## Supplemental data set 1. Bed files (GRCm38) with MSI1 binding sites and regions identified by eCLIP for "The Musashi proteins are post-transcriptional activators of protein expression and alternative exon splicing in vertebrate photoreceptors": MSI1-with_input.regions.bed (part 4 of 11)

```
14	31121520	31121530	0.556052;5.48107;	6.03712	+
14	31258910	31258932	3.22043;0.788465;1.76986;2.06587;3.92857;3.21165;0.133632;8.54066;4.702;12.6929;	41.0541	+
14	31259504	31259520	1.21263;15.1795;1.58545;	17.9776	+
14	31259552	31259564	13.5641;19.7091;3.2409;	36.5142	+
14	31259710	31259747	2.26973;16.2274;8.32277;5.69504;2.54942;8.24401;6.24644;34.0063;28.0371;40.6519;46.5179;116.682;72.1132;	387.563	+
14	31259799	31259801	8.31641;18.4782;	26.7946	+
14	31259833	31259866	0.43021;13.2306;0.828024;10.0158;58.2639;52.0277;110.608;97.1608;39.5755;70.7239;82.1824;45.7859;29.7693;42.2719;15.6606;61.1724;24.4276;3.64637;24.6193;37.2982;41.4598;27.2101;12.8565;13.5267;	914.751	+
14	31337431	31337433	2.10418;1.69111;	3.79528	+
14	31371160	31371162	0.999011;1.01711;	2.01612	+
14	31371220	31371223	3.85119;9.06905;5.82775;	18.748	+
14	31371397	31371398	0.24293;	0.24293	+
14	31371515	31371519	23.9243;10.767;14.2351;23.7397;	72.6661	+
14	31371552	31371555	42.8298;120.184;13.0947;	176.109	+
14	31371587	31371597	19.5155;31.7761;23.6463;20.544;33.8049;36.7859;	166.073	+
14	31371639	31371660	5.44774;82.9633;119.145;26.0449;11.3806;29.5923;109.037;153.925;59.6668;120.009;70.0683;61.6696;130.454;25.2323;32.7419;	1037.38	+
14	31371707	31371728	43.8808;95.0513;13.2247;29.4903;48.8371;15.8566;	246.341	+
14	31506934	31506936	0.180609;0.0374881;	0.218097	+
14	31507088	31507090	5.51967;0.989296;	6.50896	+
14	31507823	31507826	2.11401;9.63582;3.81252;	15.5623	+
14	31507860	31507861	0.289101;	0.289101	+
14	31509208	31509211	2.17434;2.95196;2.21288;	7.33918	+
14	31650115	31650120	0.733116;16.647;25.2114;16.7801;7.29462;	66.6661	+
14	31668100	31668104	5.51374;12.0286;6.21925;5.31605;	29.0776	+
14	32031935	32031940	0.472652;1.68658;	2.15923	+
14	32032282	32032313	1.44046;1.8108;0.153105;0.84111;1.16681;	5.41228	+
14	32115517	32115521	5.24431;10.667;1.81359;	17.7249	+
14	32120182	32120186	5.36502;10.8505;1.93404;	18.1495	+
14	32177920	32177949	31.487;109.299;13.4268;13.4869;23.9308;38.0341;27.7488;35.9162;46.2553;17.3034;83.9196;73.3139;81.4812;32.4017;2.22807;30.068;28.9426;8.36583;18.6124;72.6768;43.5781;45.2299;57.6987;90.792;18.2114;13.6375;0.362519;11.5043;	1069.91	+
14	32178112	32178136	6.66766;2.71081;6.81844;31.4344;8.64775;21.0273;64.4254;9.94306;2.82663;14.7796;21.53;6.42296;	197.234	+
14	32178247	32178254	0.369136;1.57425;1.71432;10.5911;25.2313;9.41741;1.53107;	50.4285	+
14	32178285	32178288	0.90521;1.10408;4.7923;	6.80159	+
14	32178309	32178313	21.3183;45.3459;29.8641;1.44711;	97.9754	+
14	32178365	32178366	3.13514;	3.13514	+
14	32178415	32178417	3.66127;4.82338;	8.48465	+
14	32178476	32178480	13.1303;13.1151;1.81613;1.62438;	29.6859	+
14	32178799	32178801	3.98262;9.21111;	13.1937	+
14	32178845	32178851	0.570261;0.868861;20.1774;6.79154;5.28399;1.38808;	35.0801	+
14	32179075	32179131	2.44354;1.48084;8.25383;9.90755;42.928;21.9459;6.43542;1.46345;1.53857;0.401545;9.51113;19.85;27.6321;3.26456;1.77291;0.0281087;0.541394;	159.399	+
14	32257323	32257348	5.59553;9.07329;26.7137;41.414;9.81802;0.460491;	93.075	+
14	32283385	32283387	11.4752;8.01552;	19.4908	+
14	32296809	32296822	3.14166;2.72915;5.84569;4.91174;12.3282;9.29221;14.3793;5.82296;18.8609;9.19347;9.04693;7.79731;	103.35	+
14	32296916	32296919	7.56457;10.3387;0.827839;	18.7311	+
14	32297041	32297066	1.61792;12.1015;15.8057;31.319;15.8706;14.1443;3.85988;5.65756;19.3488;34.034;9.60756;2.00838;	165.375	+
14	32347698	32347699	8.07426;	8.07426	+
14	32347746	32347749	10.4781;9.08407;6.00398;	25.5662	+
14	32347858	32347918	17.6463;22.9383;11.1144;15.2914;61.7894;24.6229;51.4973;12.5048;4.48396;24.3845;15.4174;6.53638;7.55736;38.2368;3.63998;1.05708;14.3918;	333.11	+
14	32347942	32347944	2.26533;7.27861;	9.54395	+
14	32347966	32347974	2.34437;13.1407;57.161;86.5651;95.1996;45.7297;29.3287;1.09212;	330.561	+
14	32559743	32559748	7.46799;15.1981;4.06658;5.3689;1.30501;	33.4066	+
14	32574616	32574618	2.8282;2.845;	5.6732	+
14	32574646	32574648	1.14197;0.817866;	1.95984	+
14	32577160	32577170	1.45915;2.78489;12.5695;1.64062;0.175205;	18.6293	+
14	32577608	32577626	2.24161;4.74418;8.65756;7.49952;3.01222;3.65008;5.93604;10.1889;0.214473;0.835105;9.31736;4.33928;	60.6363	+
14	32577819	32577828	4.35712;16.6794;14.9589;2.28047;2.23193;11.8377;	52.3455	+
14	32579403	32579429	1.45466;0.779374;0.205458;1.21679;3.44161;3.47905;	10.5769	+
14	32579495	32579496	1.03488;	1.03488	+
14	32579563	32579565	0.961287;1.69357;	2.65485	+
14	32579609	32579635	0.65466;0.942204;1.24459;9.50813;8.39237;4.4146;8.44896;18.1888;6.63007;	58.4244	+
14	32580083	32580084	4.16267;	4.16267	+
14	32580452	32580470	3.48862;2.83672;2.59397;0.626435;0.477022;0.56859;	10.5914	+
14	32937936	32937938	0.321098;0.321248;	0.642346	+
14	33480262	33480263	2.09908;	2.09908	+
14	33558665	33558668	3.17429;11.3869;5.09413;	19.6553	+
14	33562854	33562859	6.19386;23.0004;9.68538;6.93231;4.4085;	50.2205	+
14	33563527	33563530	0.868908;0.89869;	1.7676	+
14	33563665	33563667	5.2002;7.33247;	12.5327	+
14	33563902	33563906	5.08535;13.6637;8.1964;3.08708;	30.0325	+
14	33564037	33564038	0.290707;	0.290707	+
14	33564397	33564400	1.05747;4.73816;4.1003;	9.89593	+
14	33571086	33571091	4.74008;8.81472;6.79868;10.0166;5.47444;	35.8446	+
14	33571226	33571235	8.36203;13.7453;7.58566;9.41103;21.9486;25.9215;11.5585;29.3331;5.88824;	133.754	+
14	33571312	33571313	8.18176;	8.18176	+
14	33571385	33571438	11.4784;16.2964;6.32943;16.5104;16.5626;20.6262;18.6393;10.1869;7.99259;29.6311;3.68715;0.535386;3.65596;19.0571;2.64249;17.6149;23.6731;4.68582;4.50383;22.821;22.1838;3.63554;	282.949	+
14	33571580	33571592	4.97968;13.8412;14.831;33.3461;11.4651;2.28093;1.17298;	81.917	+
14	33574413	33574447	0.275797;3.38496;4.0546;6.05314;21.4876;7.4507;18.8155;2.36041;	63.8827	+
14	33574489	33574512	0.183657;0.302953;5.22969;3.16628;7.11569;5.00051;6.45205;13.6774;9.73827;3.35092;4.65702;6.01575;5.29888;0.451581;	70.6407	+
14	33574768	33574789	0.490457;8.0089;12.2886;27.3549;17.7671;3.02957;66.3818;105.164;57.9342;22.3819;49.1708;47.6025;22.5885;11.9639;3.64864;19.8228;	475.599	+
14	33574833	33574834	11.1535;	11.1535	+
14	33574931	33574932	0.0640579;	0.0640579	+
14	33574954	33574974	5.38046;8.76918;26.7493;47.3241;63.6032;26.5952;64.0351;136.551;53.7607;13.2732;4.67966;13.1375;41.301;130.355;154.341;11.1045;	800.96	+
14	33575085	33575086	6.96413;	6.96413	+
14	33575170	33575172	0.489947;2.6129;	3.10284	+
14	33575197	33575204	2.69645;4.47057;11.1319;15.9719;12.0454;5.85507;2.03605;	54.2073	+
14	33576058	33576061	2.29904;3.24965;0.5624;	6.11109	+
14	33578320	33578322	2.41059;5.80018;	8.21077	+
14	33578925	33578926	0.0836236;	0.0836236	+
14	33953987	33954001	1.56589;9.87916;9.23287;13.2659;3.50736;	37.4512	+
14	33954037	33954038	7.29873;	7.29873	+
14	33954107	33954136	3.71426;14.0138;1.72728;14.1587;3.87497;1.69949;4.07861;30.2742;5.78929;	79.3305	+
14	33954277	33954291	14.0465;25.1997;12.4248;3.12695;25.1493;21.0984;	101.046	+
14	33954343	33954344	14.092;	14.092	+
14	33954377	33954378	2.94233;	2.94233	+
14	33954482	33954548	1.73006;3.10668;10.1142;38.5329;3.38757;63.2544;112.399;68.678;12.6986;27.4038;27.6808;41.8252;1.00494;1.36013;6.95174;70.6333;60.7172;29.2771;23.8426;27.3818;0.373693;10.4518;25.8594;	668.665	+
14	33954573	33954600	18.7399;22.1808;39.3628;4.23763;1.60553;139.317;140.365;8.08882;63.7032;52.2977;61.7841;47.1751;76.692;32.0917;	707.641	+
14	33954725	33954726	1.48836;	1.48836	+
14	33954840	33954868	10.6452;7.6045;10.4363;32.4275;11.9242;19.5464;	92.584	+
14	33954922	33954940	26.0736;5.72609;35.861;97.6765;2.55056;32.3186;	200.206	+
14	33954967	33954968	22.8447;	22.8447	+
14	33955009	33955067	1.1253;2.62528;160.246;192.126;171.795;66.465;151.232;16.333;6.47881;29.5658;	797.991	+
14	33955116	33955136	1.48264;6.80207;9.61584;112.492;161.35;198.087;197.661;157.603;196.742;196.249;150.513;50.89;38.6434;	1478.13	+
14	33955348	33955350	64.9882;60.4435;	125.432	+
14	33955392	33955436	41.554;5.0308;78.1089;96.0834;73.9033;3.56287;29.5488;96.9105;33.3464;9.4563;96.9484;101.276;68.2577;54.0707;134.118;162.825;162.07;44.1166;30.5096;	1321.7	+
14	33955528	33955532	5.2992;6.19681;35.3454;7.90964;	54.751	+
14	33955687	33955711	9.00993;62.5618;31.1808;0.138061;27.7009;32.9289;	163.52	+
14	33955743	33955756	7.76448;47.8233;7.58084;4.90561;10.7972;	78.8714	+
14	33955791	33955793	33.3264;35.1393;	68.4657	+
14	33955847	33955848	79.3897;	79.3897	+
14	33955896	33955901	4.34337;1.66954;	6.01291	+
14	33955929	33955958	18.0802;98.8899;14.3848;30.4511;16.3023;39.5472;70.4551;	288.111	+
14	33955983	33956006	6.24939;121.722;48.1688;15.842;24.8664;27.5278;150.186;9.56969;41.4261;97.2148;103.382;18.3074;25.2479;23.2522;51.158;	764.121	+
14	33956163	33956165	136.775;79.4262;	216.201	+
14	33956198	33956215	28.4411;30.4118;9.27764;60.1854;54.7469;	183.063	+
14	33956249	33956252	8.01095;92.4233;80.9939;	181.428	+
14	33956272	33956283	29.3515;71.9701;44.9838;43.4876;8.57024;20.2949;9.57982;72.1744;8.67318;1.94258;	311.028	+
14	33956367	33956384	21.499;108.363;171.358;92.7652;13.5436;36.8738;1.57995;0.30176;	446.285	+
14	33956440	33956441	1.98119;	1.98119	+
14	33956487	33956490	6.25581;21.3573;8.09666;	35.7098	+
14	33956558	33956561	34.5669;75.4173;20.1793;	130.164	+
14	33956610	33956620	23.8159;58.4419;42.7522;52.8468;11.5906;14.8003;16.5178;31.7641;	252.53	+
14	33956690	33956694	5.70614;13.3773;	19.0834	+
14	33956757	33956779	18.9114;57.9858;16.8815;	93.7786	+
14	33956840	33956897	64.9378;184.004;6.28521;13.6702;90.0975;140.178;18.4057;68.2806;158.563;242.582;242.511;106.806;60.0449;10.7132;42.7901;105.419;92.6524;48.1503;9.63979;	1705.73	+
14	33957007	33957033	1.56884;46.455;3.46109;3.96947;6.93331;31.6926;53.8725;39.8944;36.6076;30.1135;39.6011;27.972;	322.141	+
14	33957134	33957140	29.7334;0.028857;	29.7623	+
14	33958493	33958495	1.38779;2.64968;	4.03748	+
14	33958573	33958609	23.5422;34.6263;72.1569;26.4666;18.0318;22.1123;15.9137;68.8214;51.0423;18.5987;26.6536;20.4814;4.15317;0.644883;7.68106;37.6807;33.6926;19.7385;26.198;35.778;	564.014	+
14	33958647	33958680	23.4129;52.0183;17.1511;15.3753;15.1781;22.2347;5.68668;5.16163;12.6384;2.16342;35.7436;42.8559;24.7527;27.6995;	302.072	+
14	33960550	33960562	29.9012;39.3477;59.9481;63.9739;64.121;60.3044;55.3735;10.8845;20.7213;28.0617;14.1051;	446.743	+
14	33960583	33960642	13.9548;6.43002;14.232;7.57852;25.1367;55.7409;23.5108;18.166;8.41502;2.15713;10.6904;16.7573;9.11522;14.0954;8.06609;0.889291;10.1535;30.7187;18.527;	294.335	+
14	33960672	33960674	6.2363;1.4324;	7.6687	+
14	33960968	33960987	0.610204;0.900544;7.17755;5.50206;	14.1904	+
14	33961037	33961040	4.04133;14.0263;14.3249;	32.3925	+
14	33961063	33961066	1.35269;11.1982;13.7606;	26.3115	+
14	33961089	33961092	1.0498;10.6867;13.475;	25.2116	+
14	33961115	33961118	1.0503;8.58076;13.461;	23.0921	+
14	33961142	33961144	9.99547;13.8383;	23.8337	+
14	33961168	33961169	2.87077;	2.87077	+
14	33961194	33961197	2.49351;4.19385;4.01766;	10.705	+
14	33962421	33962433	11.8586;8.23435;30.3301;47.8181;10.5316;4.74362;	113.516	+
14	33962482	33962486	17.6734;45.2873;34.9511;3.72834;	101.64	+
14	33962618	33962657	63.1095;12.2805;30.0516;99.0501;86.6122;18.9987;133.69;149.515;85.8785;0.687225;12.739;41.1471;24.7763;	758.536	+
14	33962730	33962744	37.821;210.956;31.3227;129.286;131.33;	540.716	+
14	33962809	33962814	129.36;384.917;364.371;7.28145;	885.929	+
14	33962856	33962857	355.097;	355.097	+
14	33962936	33962937	11.6374;	11.6374	+
14	33962968	33963000	63.5822;91.4496;497.467;235.069;708.396;61.8729;662.964;107.313;708.396;708.396;240.24;145.571;93.5161;71.3051;	4395.54	+
14	33963085	33963086	409.252;	409.252	+
14	33963129	33963140	126.016;528.935;708.396;318.283;696.438;401.863;708.396;568.428;	4056.76	+
14	33963184	33963216	204.38;338.219;428.47;662.914;685.249;708.396;708.396;561.761;34.9154;708.396;391.959;373.592;	5806.65	+
14	33963258	33963260	73.6987;216.811;	290.51	+
14	33963289	33963290	126.068;	126.068	+
14	33963476	33963542	204.007;437.507;293.464;287.237;35.4375;119.9;252.584;482.249;657.255;38.3177;234.766;214.862;299.255;	3556.84	+
14	33963602	33963604	196.695;54.579;	251.274	+
14	33963630	33963633	265.502;513.761;111.077;	890.34	+
14	33963673	33963693	172.614;15.9805;194.436;240.078;2.17245;265.904;156.009;	1047.19	+
14	33963925	33963959	56.3479;149.996;31.5587;	237.902	+
14	33964087	33964145	78.0453;45.0818;266.205;107.431;21.1365;287.574;288.035;288.342;288.634;288.908;289.166;268.886;270.811;290.211;290.372;92.2147;168.244;34.9894;54.0694;80.2169;	3798.57	+
14	33964167	33964173	39.5567;58.1628;157.036;26.5817;	281.337	+
14	33964237	33964247	0.27756;21.2532;	21.5307	+
14	33964286	33964288	42.7148;11.5027;	54.2175	+
14	33964873	33964892	3.98238;3.23138;5.82315;14.6118;23.4599;17.2024;25.6318;25.9349;14.7169;5.70735;4.6104;4.24972;16.0644;31.1388;	196.365	+
14	33964914	33964923	12.1504;9.78462;1.75645;3.23482;	26.9263	+
14	33964999	33965003	4.05552;5.69909;9.29363;1.7327;	20.7809	+
14	33966724	33966738	1.9173;5.70956;4.15126;1.07432;5.06376;8.64764;4.98942;	31.5533	+
14	33967128	33967130	3.72038;12.2281;	15.9485	+
14	33967150	33967176	19.247;7.32577;0.287224;6.12522;10.3238;12.4009;16.048;2.28605;1.13615;	75.1801	+
14	34218458	34218487	0.360473;32.4664;20.2015;26.6981;14.0529;12.1797;3.61722;7.97259;11.8434;9.82036;30.6259;30.6379;27.6148;5.22203;5.26043;13.2714;38.9382;21.7323;5.58791;7.27673;18.104;10.8551;4.943;3.20704;1.06404;0.555175;	364.109	+
14	34228935	34228948	3.10433;15.2912;0.505991;1.76894;1.54358;	22.214	+
14	34312602	34312603	2.27855;	2.27855	+
14	34324118	34324121	7.44056;27.2877;30.0418;	64.77	+
14	34343914	34343940	9.62187;7.75368;1.3761;8.64156;5.94746;5.04457;1.71308;1.35139;11.1337;14.7846;52.205;47.9259;23.4532;35.6883;77.0851;82.9563;28.5025;2.37601;4.47983;	422.04	+
14	34343971	34343976	3.49111;6.43363;0.918331;1.05593;	11.899	+
14	34344061	34344092	4.56765;8.39765;37.4852;4.49761;17.3484;21.2734;2.79693;3.20839;1.41969;	100.995	+
14	34344339	34344411	5.74884;16.6315;21.5094;23.6376;17.4863;20.4216;10.2379;5.2622;20.2451;18.5643;6.17413;5.95149;6.07664;8.17773;7.30731;0.848582;2.60791;25.9759;5.31769;16.0655;19.0367;9.51235;1.56768;3.32134;13.057;23.6138;25.3541;11.0781;50.514;42.6258;44.7774;1.64705;5.36144;2.6502;3.60885;	501.973	+
14	34344644	34344648	0.529296;5.44637;3.10262;2.15774;	11.236	+
14	34344723	34344724	2.59995;	2.59995	+
14	34344809	34344814	0.120223;7.3839;8.67094;11.9345;6.85321;	34.9628	+
14	34543317	34543321	22.1555;11.0977;13.1251;9.77197;	56.1503	+
14	34674076	34674079	2.03788;14.6807;8.1677;	24.8863	+
14	34675520	34675523	3.74841;4.62949;2.09045;	10.4683	+
14	34677311	34677335	4.38037;20.8128;0.521025;10.3646;6.48512;7.44629;13.7652;18.0051;7.69397;23.9982;8.36879;	121.841	+
14	34678072	34678074	2.51011;2.05834;	4.56845	+
14	34686573	34686576	4.9766;16.07;8.46191;	29.5085	+
14	34686912	34686930	3.20847;1.19129;1.02986;2.7463;6.82845;2.68279;	17.6871	+
14	34687211	34687212	3.3258;	3.3258	+
14	34687237	34687238	0.134019;	0.134019	+
14	34692052	34692086	3.44917;15.0776;25.6131;15.8369;7.43449;8.07566;2.44764;7.89328;29.2996;33.5732;25.1869;14.779;35.3807;65.8517;58.1541;29.2307;51.3751;7.1757;0.817506;2.68238;1.04551;13.6336;10.5019;24.8611;21.0676;9.60643;	520.051	+
14	34692667	34692732	3.56522;8.96704;20.6941;27.7862;4.99691;17.1208;41.6656;56.532;43.2788;56.6268;37.1811;9.88482;0.118424;26.4638;15.3974;4.29527;6.14519;4.85818;3.98722;5.77319;9.42725;5.91457;	410.68	+
14	34696193	34696196	2.63571;22.0429;11.6649;	36.3435	+
14	34709931	34709935	8.83737;14.1233;7.86652;0.0755892;	30.9028	+
14	34725237	34725259	8.29491;12.9398;8.85424;17.6932;10.937;16.5278;18.2664;16.53;11.7643;5.00865;6.49206;15.3934;11.5349;13.4704;6.98947;6.14895;4.62051;	191.466	+
14	34725899	34725913	4.20676;18.4457;26.2196;24.3055;19.9619;16.5933;10.3788;9.24265;6.42077;2.06954;6.23297;12.0651;	156.143	+
14	34731507	34731600	9.0062;6.61243;1.00153;13.5211;4.63584;2.30204;11.3831;1.36245;1.81387;24.7031;19.0372;5.12495;22.9731;27.9628;17.6192;50.7139;42.3489;30.0912;17.6403;19.6821;12.1643;14.078;7.38351;36.0697;61.7407;4.186;14.7686;17.9645;15.8107;7.7705;11.918;16.8523;1.99918;	552.241	+
14	34734433	34734449	6.53855;18.0322;4.04081;3.35202;3.37472;7.75935;8.02698;8.12682;	59.2515	+
14	34734901	34734909	7.80511;23.4872;26.985;9.66771;7.99525;6.10955;11.9028;	93.9527	+
14	34737938	34737944	4.92184;6.22642;3.86011;3.1382;7.05798;0.330343;	25.5349	+
14	34745673	34745707	1.60711;3.68034;3.5687;2.85019;2.66698;13.4944;24.5166;25.2405;4.93645;11.9215;3.06309;1.8255;1.56328;1.80236;	102.737	+
14	34746016	34746027	5.57154;8.49105;7.33649;3.77625;0.642876;2.74706;	28.5653	+
14	34746060	34746127	1.23937;6.78905;24.9449;13.464;4.38972;3.00386;1.92399;2.68526;5.14548;0.732625;8.67997;16.5271;4.37354;9.49159;4.51618;5.74897;2.56363;	116.219	+
14	34746302	34746313	7.73105;11.2357;17.956;8.98761;9.65434;40.2583;46.3976;30.1793;54.8607;33.9766;22.217;	283.454	+
14	34746440	34746449	8.28221;1.85084;	10.1331	+
14	34746472	34746496	37.3484;44.3275;52.9275;71.5717;24.3036;38.6686;36.321;32.1051;6.36536;3.20618;4.17664;12.256;3.96067;4.02698;23.3543;28.5665;11.3138;11.7607;	446.56	+
14	34746640	34746646	6.12779;2.55114;12.8161;7.01952;	28.5145	+
14	34746678	34746694	0.868179;10.6371;6.30378;14.2482;12.4228;14.532;7.23253;	66.2445	+
14	34746716	34746729	10.2601;13.0429;4.63813;0.879385;20.463;15.2946;	64.5781	+
14	34746831	34746842	3.81648;12.183;1.64511;2.33867;6.07791;	26.0611	+
14	34746926	34746933	4.22672;1.49982;20.5135;11.9059;7.86615;	46.0121	+
14	34746978	34746998	3.54881;1.96;2.34345;2.42116;4.39994;4.21435;	18.8877	+
14	34747193	34747240	0.675797;11.8793;16.3947;12.9361;14.6407;45.8523;27.5996;0.600047;2.31699;4.15285;	137.048	+
14	34747268	34747270	8.36002;3.91414;	12.2742	+
14	34747294	34747306	1.03345;0.205984;4.31115;2.51971;	8.07029	+
14	34747744	34747747	1.23445;1.8414;3.18654;	6.26238	+
14	34747784	34747804	6.11316;9.52628;1.40022;3.42555;2.90892;2.3872;	25.7613	+
14	34747846	34747858	19.6126;5.15535;3.33734;6.49968;6.745;1.68483;	43.0348	+
14	34762117	34762118	0.0676898;	0.0676898	+
14	34788161	34788165	5.43767;2.47384;2.10459;1.00792;	11.024	+
14	35051484	35051486	2.72612;3.31097;	6.0371	+
14	36776717	36776719	1.47922;0.561728;	2.04094	+
14	37056855	37056860	2.9242;6.03146;12.1027;8.406;7.18898;	36.6533	+
14	37061987	37062027	2.50594;5.09504;23.3919;12.9031;2.46896;11.0702;7.74876;38.9314;66.1115;6.6665;1.69549;4.07742;0.286615;	182.953	+
14	37062442	37062488	1.22343;10.6618;6.34515;6.33228;16.8865;13.64;11.1936;16.7547;14.7193;1.04084;21.557;18.5753;30.8974;18.6835;18.4819;10.1896;18.4131;10.8424;9.49593;	255.934	+
14	37062754	37062780	1.42671;0.48038;0.613225;8.28364;7.92178;20.3987;1.815;	40.9395	+
14	37062852	37062870	5.29018;50.3787;78.8075;96.7527;51.4623;45.3752;20.5136;12.8436;	361.424	+
14	37062939	37062956	9.18888;12.369;12.7403;95.6449;95.3922;63.7794;116.007;28.7182;28.9751;18.4888;38.6143;55.4023;	575.32	+
14	37063338	37063384	10.2184;3.59245;17.285;3.9061;23.9936;29.5703;46.8661;21.455;6.30477;16.1736;19.1879;10.4356;5.55153;0.398136;	214.938	+
14	37063406	37063431	4.04678;3.24424;0.619189;37.5842;4.89487;14.4411;4.42132;0.662277;0.103968;17.917;50.7471;72.1668;82.6235;82.5144;78.4997;19.0354;	473.522	+
14	37063765	37063767	1.27618;12.2507;	13.5269	+
14	37063966	37064011	8.23259;1.2436;16.6059;16.4423;10.1834;10.0343;12.185;18.4512;15.9574;6.02147;8.7054;4.77066;38.0668;18.2412;19.2795;19.2736;17.4654;8.64339;13.7123;1.45688;2.48179;2.1212;2.67579;3.37838;4.15275;9.81946;2.59644;0.420981;	292.619	+
14	37064210	37064220	13.4182;17.0136;10.2901;28.1717;17.6469;7.42585;11.5632;1.26784;7.24943;6.03691;	120.084	+
14	37064720	37064725	0.299814;4.43373;4.92738;4.92785;0.663306;	15.2521	+
14	37064809	37064810	0.699444;	0.699444	+
14	37064861	37064863	3.64762;0.0296331;	3.67725	+
14	37070827	37070828	2.62027;	2.62027	+
14	37070904	37070906	10.2133;8.03836;	18.2517	+
14	37071764	37071794	5.22881;11.6512;14.3434;11.433;2.31866;2.239;3.37921;18.7988;1.39288;1.18299;7.10396;15.1416;7.12284;27.5697;4.10499;16.9401;26.7725;7.255;4.8714;4.09928;3.29377;4.32112;9.90208;	210.466	+
14	37072388	37072390	9.90889;5.9595;	15.8684	+
14	37072650	37072656	3.72068;17.5258;8.91371;0.645886;19.2407;20.0631;	70.1098	+
14	37072843	37072849	32.8171;26.0368;40.2268;29.8594;66.9727;66.0032;	261.916	+
14	37072877	37072894	9.6475;23.3455;31.4895;28.015;9.60885;17.1346;20.8711;41.5162;62.5478;25.3701;54.5735;75.6695;57.136;44.9103;	501.835	+
14	37073011	37073016	4.12234;0.966736;21.9435;27.0403;2.02439;	56.0973	+
14	37073352	37073386	22.5291;21.653;20.3199;5.1398;3.57483;22.1044;42.6188;22.4365;75.0742;81.1342;16.919;23.0193;70.6467;120.382;141.215;80.7415;47.897;54.1703;11.4685;	883.044	+
14	37073411	37073412	4.27075;	4.27075	+
14	37073519	37073525	4.51983;0.662349;0.538356;7.4825;6.49623;	19.6993	+
14	37073567	37073571	3.25074;5.40259;6.2837;	14.937	+
14	37073592	37073619	0.280472;42.2796;17.1744;2.44476;19.088;24.4502;3.48392;13.7131;4.82866;	127.743	+
14	37073668	37073670	17.0061;23.4417;	40.4478	+
14	37073694	37073695	0.490357;	0.490357	+
14	37150479	37150486	9.8199;10.1557;5.0901;1.43195;1.37306;1.37306;	29.2438	+
14	37850016	37850021	6.023;1.42553;5.52345;13.319;	26.291	+
14	38521686	38521696	9.17463;45.9618;9.3679;5.36442;7.31199;2.91472;2.91646;0.765206;	83.7771	+
14	39237972	39237975	55.0231;54.0482;29.8635;	138.935	+
14	40006569	40006617	6.97671;2.68593;1.78443;9.40031;5.97973;5.98922;15.2924;1.57989;8.62304;8.66887;45.8713;35.7246;7.43872;15.8757;2.48733;32.6641;56.548;25.1084;65.0925;17.8471;33.4734;40.7009;5.01738;21.8359;40.4584;38.715;24.4255;7.39914;31.0274;21.8963;	636.587	+
14	40006637	40006638	0.719705;	0.719705	+
14	40006720	40006733	5.6086;22.3868;5.52869;1.57398;4.39476;7.14031;	46.6332	+
14	40006853	40006860	6.52466;24.0579;30.8557;14.2722;17.812;5.83636;0.587456;	99.9462	+
14	40006942	40006944	7.44852;9.38774;	16.8363	+
14	40007027	40007043	0.681832;0.0584662;0.269255;0.548906;9.09013;9.81919;2.14462;	22.6124	+
14	40456490	40456496	0.646006;5.86778;17.8503;8.38279;3.77662;0.60428;	37.1278	+
14	40456538	40456539	0.826178;	0.826178	+
14	40456978	40456981	3.20815;0.453496;0.557124;	4.21877	+
14	40457014	40457028	54.4684;25.0524;22.9923;31.2117;14.7394;15.7143;19.6714;46.0278;25.1474;27.3836;18.9333;9.26339;	310.605	+
14	40457323	40457332	37.0152;42.298;27.8848;29.7345;42.2499;29.7345;34.0137;26.3665;1.7861;	271.083	+
14	40457535	40457537	1.53649;1.92928;	3.46577	+
14	40457606	40457623	17.1583;22.4554;20.2711;6.32778;1.47744;0.0506868;2.61406;6.80219;5.79883;7.56731;14.2684;16.2997;7.45888;2.69953;	131.25	+
14	40558357	40558359	1.40345;28.1165;	29.52	+
14	41058055	41058058	2.02773;2.59251;2.95522;	7.57546	+
14	43689557	43689567	8.94471;18.478;23.3142;19.7783;21.5463;19.7714;26.8569;19.2159;5.68191;0.57035;	164.158	+
14	43715275	43715300	1.81632;3.59075;2.35634;6.27129;9.06555;7.36794;8.10523;5.05418;2.11643;10.6328;17.7376;16.4172;6.18752;9.22417;10.3622;	116.306	+
14	44265693	44265740	5.56938;12.6722;3.41889;18.5081;3.88737;28.2772;35.0826;102.534;75.3665;56.7342;58.2319;77.3617;82.4163;0.915271;37.3347;14.4023;22.2862;14.3314;3.92909;41.3279;34.4962;21.9508;14.6675;2.0448;3.54936;4.32535;	775.622	+
14	44265796	44265809	3.52235;13.4048;3.59408;6.48016;22.9886;	49.99	+
14	44265878	44265904	22.0463;69.0473;105.423;65.8741;88.1433;46.7162;42.8624;9.62161;66.0019;66.0925;18.2535;11.3228;0.330499;10.0568;	621.792	+
14	44266081	44266082	7.45947;	7.45947	+
14	44266126	44266135	20.0801;49.9682;42.7947;3.39019;6.84774;33.7738;21.4849;7.75711;	186.097	+
14	44266422	44266432	17.6162;10.7084;27.3111;1.06564;5.75943;4.0389;5.18244;14.0717;3.42603;	89.1798	+
14	44266531	44266546	3.04669;2.77816;5.15214;8.81762;11.7266;13.7239;10.1835;7.33853;3.98241;2.96825;2.12336;	71.8412	+
14	44266632	44266637	0.550441;6.50865;7.41222;10.5212;6.03453;	31.027	+
14	44597316	44597363	8.68903;17.4862;6.2745;23.0555;6.27226;31.9583;35.6231;104.504;77.2649;58.5858;57.9936;79.1194;84.5371;2.93953;40.5496;15.9006;23.7378;16.6512;5.28636;43.531;35.7122;23.1198;16.7181;3.13951;4.65077;5.77738;	829.078	+
14	44597419	44597432	0.756582;5.95345;0.733966;5.14987;21.0539;	33.6477	+
14	44597501	44597528	17.319;67.7683;102.396;59.3961;90.9798;49.4891;41.2234;6.22554;64.3648;79.4283;25.2933;16.0153;3.57263;43.7598;15.9968;	683.228	+
14	44597703	44597714	2.079;6.75022;0.115644;0.470367;0.957672;	10.3729	+
14	44598011	44598055	2.52278;5.79682;12.3923;28.2665;29.9989;24.8767;27.0135;11.9753;1.77474;2.01676;5.30504;30.5602;45.6681;20.7894;8.57297;24.104;1.1496;0.332718;0.827788;6.63483;1.07634;	291.655	+
14	44598165	44598169	4.59926;3.24893;2.4414;1.75926;	12.0489	+
14	44598255	44598271	0.289289;9.52378;12.4455;29.2705;12.9619;8.16825;13.4367;8.14816;	94.244	+
14	45219886	45219893	5.35589;10.8557;3.13689;5.14002;	24.4885	+
14	45220717	45220720	5.95148;13.9447;5.71057;	25.6067	+
14	45220766	45220768	3.67577;2.86409;	6.53985	+
14	45220996	45221064	2.04583;2.05656;16.2527;18.2956;12.9425;4.56337;2.86068;1.17457;8.37037;3.57392;11.4752;0.160894;1.39838;1.68752;2.56349;0.10618;	89.5277	+
14	45246434	45246441	12.5707;32.5399;23.5661;5.54474;11.0298;6.52918;2.16435;	93.9447	+
14	45267826	45267829	14.4708;4.77019;2.40177;	21.6427	+
14	45281754	45281757	4.57735;13.7064;12.8049;	31.0886	+
14	45281777	45281779	2.47557;4.07413;	6.5497	+
14	45281839	45281841	3.49956;3.47148;	6.97104	+
14	45281980	45281981	0.711776;	0.711776	+
14	45282073	45282075	0.363983;1.10572;	1.4697	+
14	45282457	45282461	1.80101;5.7252;14.7561;18.2476;	40.5298	+
14	45282486	45282488	3.94051;3.94561;	7.88612	+
14	45282509	45282550	5.29774;11.6152;7.12751;0.284055;0.334305;0.262723;6.24333;16.9386;25.5561;33.8471;8.90569;8.96836;19.6605;1.46465;5.13245;	151.638	+
14	45340786	45340790	0.511713;5.63027;8.71943;2.56195;	17.4234	+
14	45348816	45348859	2.151;1.7313;0.289471;0.0746672;0.142311;10.681;6.93282;	22.0025	+
14	45349019	45349021	3.59149;4.29089;	7.88238	+
14	45349218	45349242	0.39889;15.0055;17.748;14.6417;4.29637;8.98927;13.2357;1.5118;	75.8273	+
14	45349436	45349468	1.18521;4.83824;3.25201;0.291181;21.899;26.468;14.3743;11.6485;4.15548;4.60893;4.77442;4.50723;0.712398;13.7766;33.6878;38.9141;25.8914;4.97305;24.6568;9.99239;2.14521;	256.752	+
14	45362008	45362009	3.88604;	3.88604	+
14	45373925	45373930	26.6884;4.82075;0.059353;10.7163;4.9442;	47.229	+
14	45374056	45374057	2.86419;	2.86419	+
14	45374136	45374177	25.9938;12.7856;14.7883;3.75648;32.4093;71.4344;36.2791;31.0297;13.146;67.4388;27.196;31.5396;29.3678;54.2697;23.239;62.5059;68.2476;13.0068;13.6594;	632.093	+
14	45374198	45374213	12.7114;35.6186;5.94423;14.5642;2.12979;	70.9682	+
14	45374555	45374556	0.345869;	0.345869	+
14	45374713	45374749	6.55651;2.13213;1.77631;19.9821;30.4858;0.641437;14.1448;15.0255;1.23536;8.17947;30.0626;18.3439;	148.566	+
14	45374807	45374808	0.863598;	0.863598	+
14	45374917	45374936	25.0171;30.8185;10.7129;5.23286;33.5711;84.4356;24.1762;3.80342;2.65363;	220.421	+
14	45374960	45374971	21.0622;37.4025;3.8967;37.2136;30.717;51.1688;15.9119;0.467364;4.94683;0.988628;	203.775	+
14	45375078	45375079	8.84992;	8.84992	+
14	45375178	45375184	0.917007;1.66469;20.7447;19.9908;4.95481;5.30872;	53.5807	+
14	45375248	45375249	1.64915;	1.64915	+
14	45375339	45375344	1.80458;4.83574;4.91624;0.388527;	11.9451	+
14	45375526	45375572	3.32685;13.8591;4.8673;10.9621;20.2692;37.0369;4.54365;0.294829;2.05076;3.12278;7.07229;7.58956;16.1915;0.869367;	132.056	+
14	45375705	45375748	5.44038;0.105891;29.8634;40.6598;11.674;19.9508;26.2104;40.962;21.845;32.3818;22.1671;53.5199;42.9204;46.9419;36.5983;15.7172;12.5643;2.06639;24.9829;51.1584;15.9019;7.66681;9.74986;11.3331;5.9882;3.10548;14.6101;	606.086	+
14	45376071	45376113	16.0032;93.6596;31.7853;8.06068;8.82337;7.4308;17.7637;56.5526;76.5454;55.7769;54.3797;73.9767;52.6255;143.519;132.893;75.9772;68.4115;135.363;55.9973;31.1906;31.6476;27.3323;1.28954;18.9807;	1275.98	+
14	45376260	45376277	2.24398;9.17204;4.15927;	15.5753	+
14	45376381	45376383	10.5845;16.0473;	26.6317	+
14	45376444	45376490	1.92699;1.55311;0.23436;28.6395;2.57093;16.966;18.1428;9.76863;15.9279;1.48892;9.17465;8.77763;7.8282;	123	+
14	45376680	45376784	1.8176;1.9101;2.79324;9.79196;27.4904;14.0413;7.08331;5.40453;22.0969;11.2552;11.1454;6.51716;13.1679;27.153;18.2744;24.6432;6.72343;5.03834;7.62686;3.69534;3.95272;	231.622	+
14	45379840	45379843	2.90174;5.90834;0.898412;	9.70849	+
14	45381587	45381614	1.00771;7.45114;6.40406;1.13331;6.4914;1.79074;	24.2784	+
14	45923324	45923328	0.035254;8.20703;	8.24228	+
14	46084681	46084682	4.23559;	4.23559	+
14	46084704	46084715	6.98954;19.6184;12.2924;29.6497;	68.55	+
14	46084762	46084763	15.704;	15.704	+
14	46084785	46084821	2.92007;17.7766;24.7117;5.40875;11.5184;23.2728;76.9313;68.9128;23.3883;31.5429;77.7447;	364.128	+
14	46084855	46084891	39.341;36.9168;25.1715;9.60681;56.6634;139.076;36.6513;58.7168;151.732;10.9116;8.97359;15.2838;4.59627;13.8103;	607.451	+
14	46302914	46302929	14.3096;21.764;28.0863;19.5924;44.5586;14.844;5.09846;25.0587;25.6973;7.20554;13.3108;23.0144;5.09605;10.5636;12.1321;	270.332	+
14	46374919	46374943	10.4452;26.2567;11.7676;3.46828;9.66171;30.5299;16.8962;5.56427;4.78243;0.148191;12.6813;14.0663;3.46681;2.8296;9.05164;7.40981;6.87435;5.39635;10.7775;6.45739;2.19401;	200.725	+
14	46731455	46731460	53.9363;34.5749;78.0566;77.6277;10.4547;	254.65	+
14	46769449	46769450	10.5432;	10.5432	+
14	47104105	47104107	0.319695;1.37953;	1.69923	+
14	47176682	47176699	10.9878;53.5653;20.1834;38.6205;55.013;11.1577;52.7079;97.9652;22.4109;5.32997;13.1708;14.585;0.335501;	396.033	+
14	47176810	47176874	13.1513;3.94758;18.8016;24.8647;4.35597;10.5051;29.3559;31.0124;3.5546;16.0321;84.7864;5.57807;7.05637;29.2678;7.93026;2.40081;15.3178;63.0714;88.0108;134.585;210.896;145.521;18.0733;73.5649;50.8945;41.055;37.0128;26.6901;20.6959;9.11872;0.850021;	1227.96	+
14	47177034	47177055	19.0731;24.7922;68.0861;62.1561;23.8608;2.25558;18.1282;12.7536;10.8481;20.2536;0.0692224;4.94639;20.0769;3.42421;	290.724	+
14	47177217	47177224	1.84184;2.88095;8.65149;1.55473;3.50985;5.8304;	24.2693	+
14	47244620	47244623	6.47882;9.03551;	15.5143	+
14	47289819	47289840	0.134943;4.41559;7.9662;6.70096;8.2297;6.1724;5.32944;5.43105;20.5563;9.56331;	74.4999	+
14	47289920	47289923	2.58128;5.18692;8.27169;	16.0399	+
14	47289981	47290001	5.52217;14.348;8.6662;10.6317;7.55493;1.68851;11.6315;19.1002;9.35156;1.50779;2.23997;2.59294;2.27963;	97.1151	+
14	47290554	47290572	4.15297;18.3316;11.0341;24.8446;12.1641;11.7231;5.81848;7.3122;6.84566;8.91098;10.1249;20.4794;10.0504;16.4274;21.2432;	189.463	+
14	47290623	47290632	1.4623;1.81528;1.06491;0.0312857;2.50713;	6.88091	+
14	47290980	47290981	1.44117;	1.44117	+
14	47291252	47291261	1.65679;1.24053;1.87554;5.5803;6.29926;0.110776;18.4712;11.991;	47.2254	+
14	47291425	47291507	1.11504;1.98498;0.667239;7.20532;37.0776;36.4389;5.31249;18.9138;13.5341;18.2014;5.13554;2.13378;2.2801;18.634;1.95288;4.4058;1.97679;3.40413;10.7958;7.60696;	198.777	+
14	47291653	47291671	0.921402;10.3324;30.3093;39.1166;26.8856;31.7383;6.10709;1.94282;8.90558;34.3688;34.5488;28.5048;26.3105;22.9594;	302.951	+
14	47292066	47292079	11.2028;10.0506;9.31904;2.46354;1.23053;0.0174146;4.53207;5.67881;	44.4948	+
14	47292245	47292256	14.4668;15.6603;13.0713;6.06059;1.95246;2.72236;	53.9338	+
14	47292302	47292327	2.08991;12.7703;11.2312;5.62059;10.1429;0.280096;7.23949;3.86676;6.47737;10.8722;	70.5907	+
14	47293214	47293215	6.63402;	6.63402	+
14	47293245	47293246	5.82199;	5.82199	+
14	47293318	47293320	9.84904;6.24042;	16.0895	+
14	47293429	47293450	2.05373;2.39148;1.03394;12.15;19.631;3.70478;	40.9649	+
14	47293516	47293519	6.69337;25.387;8.84404;	40.9244	+
14	47293540	47293546	9.30143;12.1705;0.724508;5.85595;9.41347;0.518221;	37.9841	+
14	47294487	47294533	7.76824;8.73628;2.80518;1.83702;2.8941;12.2974;8.67869;10.5512;10.7129;4.12659;7.43132;2.46677;5.30535;5.90398;0.412753;	91.9279	+
14	47294692	47294730	2.05631;12.2971;3.31004;8.11811;2.3177;2.28728;1.35143;1.91616;6.50072;3.93727;3.06305;2.97249;16.1658;4.96167;	71.255	+
14	47294848	47294872	2.76644;9.99786;8.02761;0.528497;	21.3204	+
14	47295073	47295075	5.8998;4.76253;	10.6623	+
14	47295221	47295246	11.9053;1.36617;28.0906;0.531931;39.91;21.2404;25.7123;13.0822;8.89699;46.5636;87.7746;125.107;85.5175;56.3578;42.015;23.521;26.6246;6.47895;1.75645;	652.452	+
14	47295513	47295560	0.0181661;3.50894;8.80756;12.9323;11.5787;1.11922;3.55552;0.923558;2.47943;3.66041;0.348322;11.8892;0.222145;7.88251;27.2536;52.3649;92.0394;16.7676;6.6908;20.9406;29.5064;42.1732;25.2214;8.95003;16.4197;4.51913;	411.773	+
14	47296032	47296033	1.39652;	1.39652	+
14	47319928	47319958	20.6251;12.7705;33.7791;17.0496;19.092;12.9591;10.7862;10.658;12.9258;8.80802;10.6946;8.10535;5.34763;1.0712;3.01968;1.15758;0.173512;17.945;14.9917;36.0216;17.1842;16.1667;	291.332	+
14	47320878	47320879	1.67447;	1.67447	+
14	47321795	47321800	0.205643;1.68485;8.42812;7.51976;2.75489;	20.5933	+
14	47322296	47322300	0.317356;3.03145;11.1928;5.4986;	20.0402	+
14	47322984	47322987	2.65227;8.76593;2.58796;	14.0062	+
14	47409508	47409518	12.1688;17.4;12.8269;4.05295;15.063;20.7187;18.6739;11.6433;5.12562;	117.673	+
14	47457760	47457776	7.06752;7.06771;6.55887;3.30466;3.93517;4.72655;	32.6605	+
14	47480128	47480130	1.04666;1.06509;	2.11175	+
14	47531769	47531772	2.3921;10.0259;2.3277;	14.7457	+
14	47620754	47620759	3.42044;12.8098;29.2051;6.99834;1.30895;	53.7427	+
14	47657242	47657257	0.040802;1.02231;	1.06311	+
14	47657354	47657356	6.0361;6.10963;	12.1457	+
14	47688325	47688327	3.35162;7.42834;	10.78	+
14	47703400	47703402	3.50775;3.48717;	6.99491	+
14	47703442	47703447	1.77689;6.34516;4.85676;5.27957;0.0088514;	18.2672	+
14	47703942	47703945	0.679399;7.43115;2.66248;	10.773	+
14	47709855	47709881	4.00606;4.50085;14.9452;28.5687;21.299;4.73734;6.46697;7.50502;8.55188;0.0168852;	100.598	+
14	47713250	47713255	2.12666;4.4943;7.93666;6.87097;3.01442;	24.443	+
14	47716492	47716535	0.732253;5.60483;5.64752;0.732724;2.90259;7.24863;2.6028;1.38264;0.142452;3.15358;13.2711;4.91544;0.981519;12.4578;0.998573;	62.7745	+
14	47719341	47719342	2.36473;	2.36473	+
14	47733547	47733571	5.34907;24.5341;14.3007;6.79092;1.64424;1.63163;4.86048;13.1184;5.9931;0.36766;0.58231;1.90628;1.63814;1.03499;8.86174;2.90423;	95.518	+
14	47733619	47733626	3.10392;28.6389;6.30705;16.356;9.36972;2.17219;6.03949;	71.9873	+
14	47733978	47733982	5.30431;13.2642;7.02213;3.54243;	29.1331	+
14	47734538	47734540	0.491787;0.493503;	0.98529	+
14	47735587	47735591	2.47554;5.53096;1.52696;0.173631;	9.70709	+
14	47736181	47736183	10.3018;7.551;	17.8528	+
14	47736220	47736236	2.38705;14.4883;30.1091;12.6765;9.35979;0.966689;	69.9874	+
14	47736287	47736325	1.22435;1.7061;2.95159;4.25976;15.5411;33.7275;13.6725;5.84631;3.58262;	82.5118	+
14	47739529	47739530	0.00782128;	0.00782128	+
14	48196308	48196311	4.93565;4.38238;10.5048;	19.8228	+
14	48196337	48196354	6.97673;4.6774;11.8029;15.0887;17.9149;6.531;14.6862;	77.6777	+
14	48196491	48196492	2.61505;	2.61505	+
14	48256876	48256878	0.930333;2.41027;	3.3406	+
14	48256924	48256928	3.67987;3.95361;0.398055;0.227326;	8.25886	+
14	48258223	48258226	2.32108;3.72911;2.2517;	8.30188	+
14	48258395	48258397	1.19419;2.69219;	3.88638	+
14	48258705	48258739	2.03001;1.71856;3.87996;2.51419;0.984436;12.5291;11.7046;8.50771;1.08392;	44.9525	+
14	48259222	48259237	1.64005;14.6238;0.281692;0.0701313;	16.6156	+
14	48259605	48259630	13.1998;9.81265;16.7989;15.4503;3.0444;6.64479;0.787934;13.2202;14.2917;6.79175;1.86553;7.8137;4.8582;4.25172;	118.832	+
14	48259682	48259683	0.605171;	0.605171	+
14	48259745	48259747	1.14943;2.2375;	3.38693	+
14	48259775	48259814	0.501628;1.20596;4.23199;6.41701;1.31919;14.3316;11.7082;11.7259;11.6189;15.5664;6.50626;5.44402;2.30468;4.44707;23.0326;16.9569;	137.318	+
14	48466699	48466708	1.36025;3.05597;0.72557;	5.14179	+
14	48512663	48512666	1.39432;9.4386;1.71021;	12.5431	+
14	48512797	48512822	5.43506;16.2981;33.8532;21.1766;9.86583;5.25952;7.47691;20.917;25.2503;21.0561;25.9027;2.95778;6.69985;16.7144;22.9018;17.1733;32.5154;63.1725;11.0934;	365.72	+
14	48513040	48513051	1.13897;1.87324;0.899037;1.691;7.54899;22.3137;	35.4649	+
14	48513089	48513109	8.76874;2.73278;1.2185;25.191;35.4407;26.5197;2.38653;4.03391;7.38182;12.9433;13.0927;1.12154;1.36399;	142.195	+
14	48514304	48514305	0.251825;	0.251825	+
14	48514372	48514387	2.36781;5.83333;8.34517;1.75673;	18.303	+
14	48514995	48514997	10.3742;12.4506;	22.8249	+
14	48670739	48670768	3.6447;6.32763;3.12687;4.47378;9.5471;14.5335;3.15303;3.15304;14.6952;21.097;16.8817;7.38483;0.684199;1.84737;2.52013;	113.07	+
14	48673702	48673706	7.5931;7.59316;6.02185;1.50211;	22.7102	+
14	48673942	48673973	4.37103;16.9467;17.5872;2.74923;1.06799;6.85598;4.68855;4.2098;5.48071;28.602;4.54309;0.302549;2.51717;2.80551;	102.728	+
14	48674754	48674756	3.71383;7.52519;	11.239	+
14	48674800	48674801	1.70574;	1.70574	+
14	48676287	48676289	1.00541;0.746489;	1.7519	+
14	48676337	48676338	0.803528;	0.803528	+
14	48677407	48677423	2.95371;1.85064;0.37732;	5.18167	+
14	48677471	48677472	1.24664;	1.24664	+
14	48677509	48677510	0.434143;	0.434143	+
14	48677957	48677959	3.09736;2.38722;	5.48458	+
14	48678008	48678011	5.76035;12.199;7.6799;	25.6392	+
14	48679929	48679930	3.23058;	3.23058	+
14	48681033	48681041	0.652279;3.5781;11.1061;17.6741;12.9642;7.64232;9.5271;	63.1442	+
14	48690337	48690338	0.602619;	0.602619	+
14	48696174	48696178	4.16094;8.10528;4.81429;	17.0805	+
14	48715354	48715358	5.9437;19.7572;8.75765;0.604671;	35.0632	+
14	48715476	48715478	4.49758;4.49758;	8.99516	+
14	48715591	48715606	2.62492;9.56403;19.0497;7.10224;1.7581;9.03467;23.2017;7.26351;	79.5989	+
14	48720771	48720772	4.56961;	4.56961	+
14	48726458	48726460	1.49392;1.52678;	3.0207	+
14	48726621	48726624	1.00886;1.73115;1.68084;	4.42086	+
14	48727497	48727599	13.7348;25.2779;29.0867;49.2091;49.2081;35.3154;4.37609;5.25828;1.02194;13.3924;1.9611;8.12968;19.6808;23.6239;46.557;45.9224;26.3564;5.1579;5.30093;16.2435;20.9841;44.0137;43.4736;23.6907;3.95538;3.4234;5.08906;16.5109;38.3886;39.9881;22.5221;	686.854	+
14	48727629	48727630	2.3411;	2.3411	+
14	48727692	48727695	15.7107;26.7968;5.56745;	48.0749	+
14	48729164	48729165	0.326147;	0.326147	+
14	48729217	48729229	3.99291;11.832;3.14554;23.8106;13.7624;3.70058;3.27835;1.72906;3.86069;10.8242;9.11513;	89.0514	+
14	48729280	48729281	0.751064;	0.751064	+
14	48731271	48731273	1.82005;4.3112;	6.13125	+
14	48732296	48732339	2.27699;19.4081;9.78248;2.80277;2.79778;10.5855;11.4249;13.1033;2.11167;1.5729;3.49763;1.54831;	80.9124	+
14	48732737	48732758	6.80888;4.85823;41.2391;17.3136;27.5726;14.9382;8.8215;58.8927;71.8392;20.0479;11.8462;2.29891;3.93123;19.0674;5.49549;	314.971	+
14	48732791	48732793	3.28103;2.72673;	6.00776	+
14	48732813	48732830	2.14238;13.8818;3.50352;0.0849556;	19.6127	+
14	48733001	48733004	5.28557;11.5097;1.33425;	18.1295	+
14	48733257	48733260	0.75174;3.85828;0.65627;	5.26629	+
14	48733484	48733486	7.88106;13.9596;	21.8407	+
14	48733563	48733611	13.626;5.15337;8.44833;16.9966;11.4315;12.7918;0.0403268;0.910409;13.5781;7.033;31.0471;1.40339;8.48873;11.4372;41.9339;49.363;80.5054;86.8746;111.59;28.7603;78.6357;36.9232;8.13482;47.5616;33.0517;8.1547;37.0458;51.7369;12.3076;33.0009;31.9232;9.77004;16.0215;7.62297;11.8297;4.68289;7.44442;	977.261	+
14	48733880	48733884	0.835169;33.8843;39.5127;13.0584;	87.2905	+
14	48733941	48733945	8.36322;8.36314;8.36314;8.36313;	33.4526	+
14	48734547	48734559	1.8228;3.99181;6.24874;1.87777;7.47321;22.9867;	44.401	+
14	48734599	48734603	0.860338;5.65737;6.34172;6.34162;	19.201	+
14	48734863	48734881	0.132451;16.3023;3.75608;20.7386;10.1846;9.66411;0.468829;3.62125;0.340523;	65.2088	+
14	48735477	48735501	3.4039;3.32348;2.49503;8.33389;2.50173;2.73407;1.69128;0.95574;1.04195;3.22096;2.10172;0.279886;4.11716;3.77045;	39.9712	+
14	48735530	48735532	10.1792;0.294339;	10.4735	+
14	48762691	48762693	4.12757;4.11525;	8.24282	+
14	48762750	48762754	2.95879;11.2935;17.8553;10.5382;	42.6458	+
14	48780791	48780792	1.53188;	1.53188	+
14	48781617	48781618	1.70406;	1.70406	+
14	48782028	48782030	8.83365;6.31603;	15.1497	+
14	48782348	48782349	0.225122;	0.225122	+
14	48782383	48782411	15.439;4.45279;5.23756;8.40233;7.61218;28.1748;16.656;2.84295;8.29656;10.8084;2.17796;3.29391;	113.395	+
14	48782588	48782620	6.83999;0.75785;0.09646;6.60554;5.85552;4.0649;3.63844;8.34719;10.4282;3.13354;1.84952;4.32185;22.8609;29.8909;0.207846;	108.899	+
14	48785034	48785038	1.32992;2.56401;2.90704;2.44191;	9.24287	+
14	48785210	48785215	1.60675;5.02427;2.05309;	8.68411	+
14	48785356	48785358	0.803391;0.388458;	1.19185	+
14	48786433	48786458	0.600448;6.94067;11.3976;8.15881;8.97837;2.84661;	38.9225	+
14	48786607	48786610	10.4485;14.3901;4.19089;	29.0295	+
14	48786821	48786823	0.456398;0.474805;	0.931203	+
14	48803028	48803035	12.9553;9.57933;9.56461;9.75112;13.3355;21.1852;0.1765;	76.5476	+
14	48803510	48803512	10.5831;8.67436;	19.2575	+
14	48803876	48803916	3.24795;11.4422;27.8609;36.5251;7.57324;5.19737;22.679;13.2726;43.0331;34.8813;52.4859;13.8639;7.18016;5.50607;3.25396;5.48127;9.78001;15.7163;33.5288;16.57;	369.079	+
14	48803963	48803968	30.0698;0.0582378;4.99084;	35.1189	+
14	48804046	48804051	7.71444;5.73571;0.0569483;	13.5071	+
14	48805897	48805931	2.10983;3.57444;2.92887;3.11549;8.43141;14.9428;12.9477;14.9366;8.68231;8.73167;3.30083;9.63057;9.94445;	103.277	+
14	48870895	48870927	3.90887;9.74889;16.0556;4.07233;9.69454;15.6404;5.11529;0.396082;1.88388;2.97227;2.66682;	72.155	+
14	48920656	48920658	6.15492;7.59565;	13.7506	+
14	49074416	49074418	2.5503;3.32568;	5.87598	+
14	49086393	49086396	5.08666;4.85299;0.983602;	10.9233	+
14	49086568	49086614	3.35407;10.6597;7.52123;1.09172;6.4385;6.43563;27.0428;14.8965;27.1541;36.074;3.96475;0.250424;6.87144;15.6211;6.57511;33.3147;33.5844;43.9924;27.2623;33.1864;7.94578;5.40316;2.59412;3.1038;10.2453;1.88785;1.906;21.7354;20.8181;3.20534;	424.136	+
14	49086890	49086891	0.950522;	0.950522	+
14	49087181	49087195	10.3496;11.193;27.9641;44.1544;79.5471;81.3693;132.801;33.1772;5.47274;1.74379;	427.773	+
14	49087247	49087254	28.3312;19.7433;15.5929;44.1073;53.8327;3.17529;	164.783	+
14	49087275	49087295	3.0288;2.01286;8.05418;10.1634;14.3672;28.0824;6.93458;5.40388;37.8983;16.8996;4.78124;10.1289;	147.755	+
14	49087416	49087417	1.27499;	1.27499	+
14	49087475	49087476	2.64262;	2.64262	+
14	49087754	49087756	0.802855;1.1077;	1.91055	+
14	49087819	49087844	2.47867;8.82064;3.85482;1.89818;1.35007;4.75752;	23.1599	+
14	49088109	49088121	5.06539;7.56982;11.9236;5.9104;5.9692;12.085;8.34986;7.79016;2.77344;2.77586;5.54988;6.56132;	82.3239	+
14	49088469	49088485	1.35966;2.08839;13.9066;15.3764;13.596;9.57371;1.11772;4.39453;11.2669;	72.6797	+
14	49088793	49088795	0.114801;0.348166;	0.462967	+
14	49089177	49089181	11.4887;20.8857;27.9125;5.03938;	65.3264	+
14	49089362	49089373	11.5601;2.58039;11.8188;19.3985;28.8426;7.4067;0.679318;11.412;11.578;	105.276	+
14	49089590	49089622	0.189785;13.5339;11.836;11.854;23.0437;16.7874;20.1095;26.3858;22.1243;38.721;10.7936;4.39833;3.05016;0.384894;	203.213	+
14	49089841	49089854	11.0923;0.423299;	11.5156	+
14	49089884	49089903	0.590571;7.08542;17.513;32.2419;19.791;32.1693;10.21;1.99253;12.6953;17.9774;28.1181;8.44042;	188.825	+
14	49090306	49090335	2.74928;22.7904;3.99552;23.2448;24.8583;17.1793;12.1406;0.0285676;6.94998;1.47365;8.02594;8.0442;	131.481	+
14	49090366	49090387	1.32755;2.57285;8.26254;4.89075;6.27588;	23.3296	+
14	49090462	49090497	7.12231;5.40396;4.31963;10.1493;19.4033;23.7994;9.18958;10.0456;	89.433	+
14	49175715	49175718	12.3092;21.1352;8.8671;	42.3116	+
14	49188070	49188103	5.2116;14.6601;5.11641;5.89145;20.7886;31.3809;16.1747;17.836;12.6449;0.193833;0.761323;0.860896;	131.521	+
14	49188240	49188296	9.5055;7.47781;7.43261;3.31221;1.97651;1.32528;1.53451;4.21587;2.71979;5.79283;12.9654;45.0284;25.6446;	128.931	+
14	49188389	49188409	1.15747;3.30118;8.59158;15.0588;48.3014;13.8183;0.521512;29.0772;33.5656;21.5075;66.3599;14.5351;	255.796	+
14	49188553	49188559	1.77432;6.58141;5.65959;0.215308;	14.2306	+
14	49188657	49188658	0.0441088;	0.0441088	+
14	49188915	49189015	0.0556098;0.639457;25.1966;20.2479;15.2808;20.6701;13.0683;1.91663;21.388;21.3621;3.5607;13.0032;21.3803;0.627812;11.889;16.4034;24.729;24.8271;8.87467;6.23094;1.46505;1.38628;0.232989;13.4418;4.58149;	292.459	+
14	49189145	49189146	0.965176;	0.965176	+
14	49189171	49189174	1.54864;8.03966;6.59387;	16.1822	+
14	49189225	49189228	2.60696;5.38963;7.55482;	15.5514	+
14	49189509	49189512	0.503105;0.519454;1.15194;	2.1745	+
14	49189679	49189708	2.66375;19.8904;14.0874;7.02425;4.90969;1.66616;2.23292;3.28191;14.4389;11.2352;0.588427;3.75895;27.0547;20.6623;24.877;25.8829;	184.255	+
14	49189732	49189733	0.665046;	0.665046	+
14	49189955	49189957	2.61683;3.11754;	5.73436	+
14	49190583	49190604	2.0086;2.44663;2.37138;2.48039;	9.307	+
14	49219249	49219254	0.416164;0.587364;11.7157;15.8127;0.287307;	28.8192	+
14	49219392	49219395	10.5679;16.2288;1.72565;	28.5223	+
14	49219462	49219465	10.1444;15.7369;1.45547;	27.3368	+
14	49219532	49219535	9.89893;15.4484;1.29484;	26.6422	+
14	49219602	49219605	9.74465;15.4826;1.31521;	26.5425	+
14	49219671	49219674	10.0372;16.0103;1.60776;	27.6552	+
14	49219740	49219743	10.6333;17.126;2.22071;	29.98	+
14	49806468	49806491	0.684666;0.867272;4.55756;4.66557;23.5108;16.3347;14.2919;18.3131;14.2914;13.0305;2.42403;0.317542;	113.289	+
14	50215312	50215316	22.3895;22.3895;22.3895;7.28382;	74.4523	+
14	50384969	50384981	2.61216;15.5796;22.6463;14.2815;20.6679;20.5391;23.8364;4.78395;8.57827;29.4572;17.1859;	180.168	+
14	50466032	50466057	69.5219;88.8937;89.0757;89.2348;89.359;69.0189;70.876;90.2227;90.3518;90.4717;63.2773;60.1322;90.805;90.9073;91.0053;91.0989;91.1882;91.2732;91.3539;91.4304;72.9463;71.0494;	1833.49	+
14	50466084	50466094	43.9008;92.0155;91.9916;56.1182;49.5215;91.9081;64.6279;18.2737;90.5242;25.2873;	624.169	+
14	50466162	50466175	68.9025;87.9902;87.921;87.8147;87.7056;87.5936;87.4788;87.361;37.8943;87.1166;74.654;8.18494;55.1791;	945.796	+
14	50466355	50466362	8.90205;2.17328;2.69856;2.32379;13.6058;13.6058;13.6058;	56.9151	+
14	50466427	50466431	18.3701;18.3701;18.3701;18.3701;	73.4804	+
14	50670806	50670810	1.50295;1.62526;1.4244;0.622994;	5.1756	+
14	50672555	50672564	0.343355;6.72539;2.07382;2.54746;	11.69	+
14	50673186	50673189	12.1738;9.15304;1.37649;	22.7033	+
14	50812531	50812533	3.90537;2.31075;	6.21611	+
14	50812604	50812607	6.89336;12.0385;7.01174;	25.9436	+
14	50873232	50873242	5.92967;9.21976;11.3455;17.8645;5.39455;9.19504;6.5881;18.2659;5.82027;4.96113;	94.5844	+
14	50951686	50951711	2.93691;9.48939;6.16667;39.1564;15.97;0.348886;0.319671;7.70093;1.94072;6.8283;20.4184;8.99182;	120.268	+
14	50951769	50951775	5.33932;6.63805;14.2748;	26.2521	+
14	51063903	51063927	105.481;124.831;88.8641;105.985;104.747;67.8575;125.307;125.258;125.195;125.118;125.028;124.924;36.0095;59.1736;30.0054;0.895409;5.72865;	1480.41	+
14	51088680	51088688	253.509;301.015;301.062;301.06;301.009;300.91;300.763;33.8706;	2093.2	+
14	51089479	51089482	24.5637;60.5142;46.9106;	131.989	+
14	51089539	51089564	46.6214;78.5172;81.6201;81.5825;81.5104;69.0285;8.05482;6.27914;43.9376;81.2117;81.2014;76.1181;38.7368;39.0293;26.6087;22.2163;	862.274	+
14	51090644	51090656	7.11307;16.6795;43.1409;5.15623;13.3494;70.8738;77.9416;77.9037;69.6694;57.3326;	439.16	+
14	51090677	51090682	17.5653;6.81881;10.8126;8.95494;9.70419;	53.8558	+
14	51359540	51359551	1.15996;1.47734;0.269304;4.84541;4.99451;8.7764;7.61305;7.58171;6.85626;2.5395;	46.1134	+
14	51360084	51360095	3.19455;0.266197;	3.46075	+
14	51360158	51360196	1.72614;2.07441;11.348;3.33657;1.96194;9.4594;25.1132;23.0875;26.4872;5.28936;5.80104;2.58647;2.97692;4.24906;11.4915;14.8429;14.8401;10.6947;14.8178;9.19445;2.24672;2.7538;3.08611;6.32303;16.6294;23.0589;3.35544;	258.832	+
14	51360578	51360603	1.36614;3.15016;4.84209;14.0244;5.13586;3.97343;3.9592;	36.4513	+
14	51360902	51360952	1.3267;33.2406;1.67584;7.14517;33.51;3.72687;2.26961;13.6974;3.25572;3.80955;22.6426;36.1346;25.9995;3.85088;1.87285;4.42172;2.1386;3.61885;7.4612;5.29948;8.6685;14.114;29.2835;6.63172;10.6091;8.03794;5.31366;	299.756	+
14	51827044	51827063	6.67585;5.88635;2.36393;2.36393;6.50098;4.99893;4.53074;1.86825;2.39214;0.712767;2.72201;	41.0159	+
14	52069314	52069339	2.12309;10.516;18.0658;16.0933;53.9615;58.7835;58.3826;55.7852;24.2442;46.2928;0.392249;3.27307;	347.913	+
14	52134337	52134352	2.53831;3.40404;7.15995;1.31439;	14.4167	+
14	52134410	52134411	1.93231;	1.93231	+
14	52134675	52134697	11.6102;13.0632;21.1077;17.5675;1.33153;5.5177;14.308;6.90935;17.0521;12.9094;27.5316;27.4033;19.444;19.3158;1.03532;0.395109;13.8118;13.8852;	244.199	+
14	52135579	52135601	14.133;12.0959;28.3591;7.31923;10.1267;26.5998;18.4048;	117.039	+
14	52139941	52139943	1.73029;1.61823;	3.34852	+
14	52141892	52141915	7.06032;2.83941;3.09739;3.55342;	16.5505	+
14	52142382	52142388	0.330799;4.22728;1.09285;1.38087;	7.0318	+
14	52142416	52142419	6.99968;18.1244;10.8592;	35.9833	+
14	52142560	52142573	2.05635;51.9596;59.5079;108.796;75.6159;77.7877;119.098;40.4802;61.1674;140.156;139.838;133.659;20.7714;	1030.89	+
14	52142841	52142855	0.110799;3.03233;2.53976;6.92752;13.6325;11.6148;27.9741;7.37473;32.291;8.06627;7.76113;18.3007;	139.626	+
14	52142890	52142909	7.47775;37.4148;25.0399;33.4049;66.3731;78.8526;65.1752;78.7324;78.6639;71.0578;49.248;5.34556;53.4047;27.6198;8.22358;	686.034	+
14	52143383	52143441	3.16449;15.0592;4.18136;0.888467;6.69407;15.7906;16.1161;13.811;30.4299;85.5126;13.5133;10.4043;39.7576;88.4165;49.6269;10.5655;11.6511;7.35768;7.34529;45.1838;64.2291;14.0125;9.33954;41.9987;30.8908;2.54014;20.465;32.6559;	691.601	+
14	52143526	52143527	4.51434;	4.51434	+
14	52143565	52143568	10.8301;1.80095;1.96484;	14.5959	+
14	52144274	52144277	0.384451;2.6041;2.82773;	5.81627	+
14	52144347	52144348	2.00516;	2.00516	+
14	52144953	52145013	9.86092;27.6732;10.0672;4.10996;5.04498;4.6919;19.3167;22.8313;35.0246;41.0245;47.2806;8.08896;20.0052;43.9701;66.1768;64.4848;59.4018;13.863;9.75162;8.5391;1.92677;7.22271;8.40906;21.6213;4.51188;1.10355;0.0922753;1.43503;8.08627;	575.616	+
14	52146283	52146317	6.71625;19.5926;15.4294;6.98661;3.14259;9.07848;21.5277;7.39542;10.8365;7.67252;5.99806;1.9113;8.02089;25.9634;17.0507;5.38357;12.9827;13.4907;18.6596;0.827548;	218.666	+
14	52160797	52160835	22.177;37.8503;54.3215;1.32092;8.30636;35.036;93.8168;93.9286;64.656;45.6491;0.69754;0.165722;2.65267;0.434532;51.698;58.0244;41.9898;74.5098;79.218;6.14837;	772.601	+
14	52161160	52161196	8.29127;34.6357;26.0455;25.2306;0.114097;30.9865;56.6187;39.4092;33.7088;20.2131;31.7437;34.1965;24.807;6.24898;7.48664;3.64261;32.5984;61.0837;22.2203;15.9797;3.72452;9.6451;5.80469;18.8345;2.48822;	555.758	+
14	52162694	52162739	10.1978;15.5359;8.68244;16.9576;10.1602;6.20084;22.3914;28.1951;5.62289;5.65797;8.33518;2.23302;3.17517;0.379401;0.106655;0.589002;1.48907;27.0727;4.20583;6.98877;	184.177	+
14	52162775	52162777	16.5293;6.60332;	23.1326	+
14	52162798	52162799	2.52277;	2.52277	+
14	52162824	52162835	4.60867;9.4311;4.4535;5.94815;4.79671;	29.2381	+
14	52163461	52163477	4.14285;10.4883;2.39895;2.28751;4.40138;4.8954;0.325684;	28.9401	+
14	52293389	52293403	13.9031;63.978;41.349;11.7893;11.3161;6.54622;5.07749;12.6261;13.4702;11.3236;11.5878;3.73712;1.53571;0.873624;	209.113	+
14	52293504	52293518	12.325;4.87813;0.932779;3.0772;	21.2131	+
14	52293543	52293545	9.2534;19.7889;	29.0423	+
14	52293565	52293568	14.5902;16.6228;1.90465;	33.1177	+
14	52293651	52293653	0.769291;1.63404;	2.40334	+
14	52293931	52293932	2.13224;	2.13224	+
14	52294001	52294002	4.0837;	4.0837	+
14	52294035	52294040	9.00556;9.00556;0.90618;9.29247;	28.2098	+
14	52294186	52294192	1.19426;33.4047;47.7806;18.9217;18.911;0.930254;	121.142	+
14	52294220	52294225	0.863804;14.4129;10.4548;33.1757;11.2567;	70.1639	+
14	52294246	52294267	3.14092;2.45992;4.17425;	9.7751	+
14	52294577	52294605	13.8014;7.02367;5.30611;3.86098;3.11629;6.23659;4.30532;3.87773;5.20799;4.39036;10.1422;7.36348;0.928591;4.00305;13.8247;8.03393;	101.422	+
14	52294725	52294746	22.2622;56.3061;5.82754;1.7358;5.67898;12.8505;26.7238;1.14135;20.3052;37.5655;34.1617;20.9382;	245.497	+
14	52294955	52294958	4.1021;7.80157;6.33039;	18.2341	+
14	52295204	52295225	14.0316;33.808;21.2859;9.11682;17.3933;17.417;13.2181;13.0639;9.06769;14.6289;5.84551;4.91352;	173.79	+
14	52295634	52295639	4.60795;8.56638;36.5142;7.06546;0.120129;	56.8741	+
14	52295720	52295721	11.9136;	11.9136	+
14	52295823	52295860	4.82513;19.5591;22.4939;18.4725;32.7731;16.4295;32.9446;39.3312;41.3097;20.4906;8.06556;8.4994;1.54558;3.21808;5.09032;3.5155;5.0846;10.5015;2.75742;	296.907	+
14	52295928	52295931	2.46144;14.3002;4.63259;	21.3942	+
14	52330305	52330312	12.5338;42.0791;16.2019;9.3402;20.7154;6.18651;3.07672;	110.134	+
14	52511256	52511269	1.04557;4.98239;8.08364;0.234255;6.08677;7.60751;7.60751;	35.6477	+
14	52775699	52775715	2.62021;3.12438;6.99158;15.4509;14.6916;5.16491;16.9922;25.9165;19.7206;11.3365;9.2232;9.05706;6.70393;5.43101;3.79134;3.59531;	159.811	+
14	53466912	53466928	2.50068;2.98137;6.80627;15.3551;14.5833;5.08552;16.8667;25.8371;19.641;11.2549;9.12466;8.91407;6.49853;5.19341;3.61173;3.42252;	157.677	+
14	53648462	53648465	28.4004;31.9537;13.9065;	74.2607	+
14	54267888	54267914	1.73056;6.29571;1.6937;0.995179;1.77038;1.83104;9.99627;27.8194;34.2638;3.55224;1.47753;10.6518;	102.078	+
14	54267948	54267952	1.15413;6.82783;8.79092;3.62392;	20.3968	+
14	54268094	54268096	1.13111;1.46569;	2.5968	+
14	54268257	54268262	2.82088;3.61076;3.91542;7.50153;7.8177;	25.6663	+
14	54268286	54268297	0.122851;1.73237;2.12205;14.1015;6.28315;2.03867;	26.4006	+
14	54268627	54268688	8.65065;11.4566;28.0936;32.4613;4.10421;2.12964;1.18519;2.1834;31.1933;56.8864;52.6499;11.6622;1.69493;10.3117;20.9937;5.5916;20.471;24.2803;1.26188;2.69006;3.50917;	333.461	+
14	54268986	54269010	0.601729;5.66472;10.3224;7.02744;16.316;8.94153;	48.8738	+
14	54269057	54269064	3.03149;2.47797;1.3709;5.69196;	12.5723	+
14	54368613	54368614	5.11962;	5.11962	+
14	54368635	54368637	6.26637;6.26637;	12.5327	+
14	54369066	54369068	1.90307;3.03837;	4.94144	+
14	54369290	54369306	6.60274;4.26345;5.20325;12.7735;3.14308;2.99832;	34.9844	+
14	54437951	54437979	12.2357;61.1182;102.536;102.6;102.653;102.696;76.2275;40.9673;66.6316;65.7939;5.40417;	738.863	+
14	54470074	54470075	0.954733;	0.954733	+
14	54470165	54470167	1.2716;1.60242;	2.87403	+
14	54470198	54470199	1.35202;	1.35202	+
14	54690477	54690493	6.95306;0.1849;0.203987;	7.34194	+
14	54883471	54883486	2.37181;4.61644;0.434391;0.458969;7.20061;6.46993;5.43932;	26.9915	+
14	54883819	54883823	0.943505;6.43017;15.4341;7.14522;	29.953	+
14	54884411	54884412	3.08369;	3.08369	+
14	54885531	54885550	1.26609;9.20576;8.82646;19.0512;20.2323;16.1026;27.4024;21.1863;14.9059;29.8691;4.10511;0.407883;2.03677;	174.598	+
14	54885631	54885660	12.6953;8.11725;1.4293;12.5251;28.5524;9.55006;0.440903;1.52798;1.39958;4.21863;9.42801;	89.8844	+
14	54885744	54885757	4.46434;23.2561;34.885;38.8646;20.2288;6.76752;4.087;	132.553	+
14	54885892	54885893	12.3225;	12.3225	+
14	54886019	54886020	5.07558;	5.07558	+
14	54886141	54886143	0.277499;24.4528;	24.7303	+
14	54886167	54886177	7.35965;26.7619;18.6128;26.8037;55.982;64.1729;53.6977;78.3609;24.6192;21.3797;	377.75	+
14	54886299	54886309	18.935;38.8366;12.7566;2.23343;31.4904;30.2823;40.6035;20.5872;	195.725	+
14	54886329	54886334	5.45824;37.0619;15.5851;4.49968;1.02203;	63.627	+
14	54886389	54886400	2.82301;16.9723;4.14012;	23.9354	+
14	54886424	54886433	8.39237;24.8696;18.9417;48.962;79.9102;21.3477;	202.423	+
14	54886488	54886490	8.60528;10.5504;	19.1557	+
14	54886716	54886757	9.36594;4.6089;5.37551;7.59363;35.2766;57.9454;0.837398;7.44397;4.34049;12.4292;8.22959;1.83776;20.1346;13.9989;	189.418	+
14	54886881	54886917	19.9402;10.2455;6.3698;14.5649;10.7882;20.9985;17.2193;11.5106;11.9663;29.8513;25.4914;54.3083;46.608;3.59448;5.46144;2.50602;20.8535;42.6552;14.2745;4.22127;8.69076;7.76445;7.85915;23.1185;	420.862	+
14	54887079	54887080	2.53903;	2.53903	+
14	54887112	54887114	1.39312;1.8796;	3.27272	+
14	54887248	54887265	0.347161;3.12198;4.02673;14.2407;5.82024;15.4867;6.73081;2.29192;4.02038;	56.0867	+
14	54887310	54887311	3.61828;	3.61828	+
14	54887346	54887348	1.15239;0.290552;	1.44295	+
14	54887514	54887517	3.71433;20.1756;1.71005;	25.6	+
14	54887579	54887582	0.66964;0.851259;0.927337;	2.44824	+
14	54887738	54887781	9.55298;15.9084;5.93651;5.99603;15.7259;23.6483;35.8029;22.0063;33.9197;39.1646;27.6022;0.580555;17.6434;39.7765;3.11309;	296.377	+
14	54887903	54887917	26.916;48.426;44.3124;27.6365;40.5836;5.48581;	193.36	+
14	54887987	54888009	0.238191;0.264284;3.47772;	3.9802	+
14	54888032	54888054	10.7777;23.5129;87.5136;112.729;45.2451;43.2869;57.4494;20.102;34.6482;36.8253;14.3182;57.3125;56.698;11.6328;23.7879;	635.84	+
14	54888173	54888182	1.97312;5.1446;6.24194;	13.3597	+
14	54888566	54888574	0.709883;6.81244;0.362534;	7.88486	+
14	54888839	54888859	5.34643;5.82131;6.91142;4.33679;9.28834;14.7699;15.2431;4.04789;5.05387;8.40322;4.44071;0.984297;3.03251;5.05659;	92.7363	+
14	54888879	54888883	0.804457;4.05175;6.00296;4.92482;	15.784	+
14	54898213	54898233	1.86087;5.89176;22.1047;15.883;43.9343;17.1159;33.7556;58.3546;23.1476;25.1001;29.3122;29.1572;29.2188;14.3123;22.7607;36.842;54.0202;55.5116;	518.283	+
14	54898331	54898357	4.86243;40.3078;26.8109;27.3184;1.84291;8.3522;0.453832;9.0143;36.3875;0.190943;9.31109;14.4981;16.6491;16.7136;29.8222;	242.535	+
14	54898403	54898405	6.79531;5.58486;	12.3802	+
14	54898474	54898477	14.2091;39.0283;3.60843;	56.8458	+
14	54898615	54898617	1.33193;1.29557;	2.6275	+
14	54898705	54898732	11.103;14.3419;0.801205;1.8986;2.4222;5.05215;5.05169;3.71131;3.21662;15.1975;	62.7962	+
14	54898782	54898791	19.3933;18.5514;2.56696;10.7419;20.9321;23.0442;21.044;20.8566;3.40315;	140.534	+
14	54898823	54898825	8.30452;25.2913;	33.5959	+
14	54898847	54898850	4.4597;7.09449;13.4959;	25.05	+
14	55062603	55062644	3.32597;3.69846;2.79533;6.26807;2.65565;1.95389;2.65522;0.885539;4.00422;3.52155;6.55501;9.62839;4.07706;6.1063;22.8283;0.180144;0.281157;4.80171;9.08873;	95.3107	+
14	55062724	55062751	1.6772;12.5264;7.66411;8.35222;4.64632;19.0945;6.94421;2.57823;0.537052;	64.0203	+
14	55071599	55071602	8.00189;9.66403;3.5012;	21.1671	+
14	55073362	55073363	1.12229;	1.12229	+
14	55095175	55095178	5.95815;3.93094;2.75627;	12.6454	+
14	55097641	55097644	0.401483;1.65411;1.47245;	3.52804	+
14	55097747	55097765	7.58925;6.74741;21.2244;12.7744;3.40122;5.01476;2.87437;1.14034;9.92903;5.0205;20.4597;9.62815;2.07537;2.87818;	110.757	+
14	55097888	55097890	0.92101;0.76401;	1.68502	+
14	55098175	55098177	2.08905;17.3139;	19.403	+
14	55098437	55098440	2.82743;7.38372;0.564207;	10.7754	+
14	55098475	55098512	0.0836834;0.406314;0.256579;15.5097;14.0184;9.61462;6.57038;2.3039;1.5241;6.40463;25.3551;9.95541;4.20667;6.42246;15.7377;13.8742;28.58;11.7872;7.84205;1.02551;0.286085;0.797999;	182.563	+
14	55569331	55569374	6.18086;4.93315;1.37331;0.758768;1.28674;3.46899;12.9848;4.54688;9.64564;4.61111;5.46875;	55.259	+
14	55569662	55569682	5.78456;3.01787;11.2883;11.2481;13.4846;19.3489;7.02732;7.0083;33.8401;23.8084;19.4857;15.3354;29.7004;20.5138;2.35241;1.92224;20.3158;23.4845;40.3432;13.9227;	323.233	+
14	55569710	55569713	18.2444;58.708;20.3309;	97.2832	+
14	55673620	55673630	4.52201;4.2115;1.57731;	10.3108	+
14	55673691	55673697	5.38144;10.7547;4.47644;6.2589;0.0365949;	26.9081	+
14	55674996	55674998	1.32139;0.401917;	1.7233	+
14	55874417	55874420	12.0139;3.67385;3.41926;	19.107	+
14	55874618	55874620	1.55718;1.18777;	2.74495	+
14	55895109	55895144	3.10928;1.78071;19.9889;6.36224;4.56254;3.70223;1.96739;3.92626;4.87968;	50.2792	+
14	55896408	55896432	4.95164;6.32246;8.88595;10.5199;7.18159;15.3636;3.27456;5.33208;	61.8318	+
14	55896463	55896501	22.2366;2.2388;0.071889;17.3819;44.4772;46.7622;9.55393;22.5942;2.03497;24.9871;23.9697;19.9478;3.52075;25.3651;4.60494;	269.747	+
14	55896554	55896555	1.85384;	1.85384	+
14	55897186	55897212	1.82778;1.66956;5.89532;11.0431;29.575;5.2718;8.6881;12.3748;1.77417;7.93113;30.0492;25.6829;6.76384;0.252329;	148.799	+
14	55898086	55898088	0.0306386;4.36234;	4.39298	+
14	55898146	55898174	5.46662;15.1761;11.3404;4.65385;2.31407;3.87932;3.18147;0.434785;0.727541;1.41951;1.48414;3.62646;15.4236;12.0004;	81.1283	+
14	55898407	55898409	13.0149;12.9911;	26.006	+
14	55898573	55898604	1.75371;22.3403;38.2927;37.9706;23.7344;27.4608;2.97933;8.59592;6.99144;90.296;145.619;9.17574;13.1748;17.5408;23.7989;40.5499;23.7554;31.8418;29.9922;17.7989;36.2289;31.9498;19.7774;17.4922;10.3376;12.2928;7.1536;0.0649859;	748.96	+
14	55909954	55909963	73.3926;18.3953;8.05194;7.99187;8.05194;20.5017;12.3348;31.0145;8.96616;	188.701	+
14	56046837	56046840	15.548;33.4749;30.4284;	79.4513	+
14	56072103	56072104	0.21779;	0.21779	+
14	56251185	56251187	9.51052;17.7304;	27.2409	+
14	56277065	56277110	4.88602;3.36314;6.63298;24.0377;38.129;17.3439;5.04556;35.9049;0.164741;15.1283;7.649;41.5706;41.3989;9.61586;11.5404;27.0017;52.1205;58.0469;7.97711;1.74148;0.576149;2.58978;4.86205;9.54762;9.90683;5.62812;4.87694;	447.286	+
14	56277306	56277308	0.384424;0.27601;	0.660434	+
14	56647657	56647660	9.04365;11.9947;0.744351;	21.7827	+
14	56697358	56697362	4.74137;15.4575;10.1852;8.81916;	39.2033	+
14	56814239	56814251	2.85769;7.68939;19.9872;2.80106;9.22249;14.4772;10.4542;14.5813;0.828059;	82.8986	+
14	56865048	56865051	14.3203;6.26554;4.13711;	24.723	+
14	56865147	56865181	5.93934;13.077;12.499;5.0039;7.7217;1.75463;7.81032;11.201;19.778;37.905;0.224883;1.38118;2.55661;0.641756;	127.494	+
14	56866194	56866205	16.799;8.3475;27.4079;30.2063;7.39698;6.76701;5.33103;6.91489;9.49231;9.17547;0.134324;	127.973	+
14	56866249	56866258	2.65864;8.58754;11.2943;15.7222;0.362934;6.17454;	44.8002	+
14	56866663	56866705	11.3978;9.15471;7.92394;5.62036;15.4811;3.49444;10.5347;4.04334;17.1969;4.04533;9.83766;3.13896;7.01998;29.8811;29.9942;9.03885;7.09702;19.5299;31.0498;4.86846;0.806467;5.71749;	246.873	+
14	56866846	56866876	4.34854;3.50312;16.1907;42.0704;51.0945;5.35561;18.3411;52.2984;18.7711;30.9998;11.2862;15.5459;6.9713;	276.777	+
14	56866954	56866978	2.72425;25.9076;10.9806;1.7742;12.7969;28.4131;0.364314;3.49545;4.52785;0.435287;6.19185;32.5012;48.1514;8.47568;	186.74	+
14	56867020	56867042	90.1847;143.568;83.4851;43.6141;29.5244;34.5207;8.51675;5.11393;0.93415;27.2631;7.42524;	474.15	+
14	56867105	56867116	27.6541;49.8228;36.6112;54.2861;54.3299;69.9397;89.1378;27.1211;16.631;27.3588;1.08034;	453.973	+
14	56867188	56867212	2.4784;0.0612227;11.9908;1.05719;	15.5876	+
14	56867234	56867236	3.4035;1.11154;	4.51504	+
14	56867295	56867299	6.88671;17.1601;47.6973;19.2086;	90.9526	+
14	56867397	56867417	84.7566;46.4504;16.2301;10.1033;34.0392;73.5528;28.2658;55.0388;71.5341;36.5262;40.8497;47.0228;55.3033;21.9934;38.7033;59.5635;57.4996;12.6083;	790.041	+
14	56902782	56902852	10.8267;10.2081;15.2026;26.7832;55.5554;138.924;32.9076;45.592;93.224;26.5147;43.5025;19.9591;15.4174;10.7353;4.11216;4.7646;23.4776;49.847;21.3291;1.87509;45.8265;45.3809;78.9279;26.8701;47.7505;70.9781;41.5859;35.2388;10.3418;11.4914;4.96071;2.83886;	1072.95	+
14	56911734	56911737	2.4322;16.6723;19.2344;	38.3389	+
14	56913843	56913856	3.79357;7.19716;1.17758;0.223874;	12.3922	+
14	56915076	56915080	0.339245;9.15339;61.3029;53.72;	124.516	+
14	56915161	56915164	6.17557;6.85529;0.316037;	13.3469	+
14	56916522	56916544	4.24945;2.52928;1.19322;	7.97195	+
14	56916980	56916982	6.01168;8.90339;	14.9151	+
14	56917197	56917201	12.7543;21.5007;26.9285;4.37337;	65.5569	+
14	56917766	56917768	4.40564;2.75677;	7.16242	+
14	56917844	56917848	3.46466;11.5538;12.934;3.04458;	30.9971	+
14	56926381	56926382	1.39344;	1.39344	+
14	56945326	56945327	0.893594;	0.893594	+
14	56945351	56945353	2.28103;4.66481;	6.94584	+
14	56945441	56945446	2.16314;2.96452;2.96451;1.5417;0.0922943;	9.72616	+
14	56945471	56945473	2.93869;2.90515;	5.84384	+
14	56950405	56950407	2.73803;2.73805;	5.47608	+
14	56959746	56959773	1.64284;1.94477;3.38122;4.76068;19.7569;8.44301;16.1739;12.0762;6.4212;13.4366;9.75086;0.771096;1.08703;0.19082;0.620756;5.5686;5.56848;	111.595	+
14	56959922	56959950	0.739531;37.5473;27.778;13.0244;19.1071;12.9123;25.2298;15.0704;28.3412;31.3635;5.37316;12.6378;23.405;22.457;6.79503;3.20385;	284.986	+
14	56960050	56960079	1.6203;0.722736;8.00418;6.10531;26.8873;17.8461;49.0056;38.6213;20.5011;22.6969;34.4932;44.7945;38.5992;11.6122;3.41973;11.5928;12.4818;	349.004	+
14	56960269	56960283	10.7969;7.66839;11.1382;4.38153;26.0012;54.6361;40.0886;226.386;230.116;19.4859;4.61483;	635.314	+
14	56960376	56960391	12.1973;104.793;171.1;73.7803;25.9198;45.1729;61.5455;61.43;8.64974;4.9297;13.5885;16.7021;17.7305;	617.54	+
14	56960504	56960506	4.41004;9.68544;	14.0955	+
14	56961010	56961023	1.6439;11.7656;14.2294;4.89003;11.817;8.80946;14.7122;5.89567;2.52415;11.1951;2.34861;11.5411;7.33131;	108.704	+
14	56961082	56961086	2.1586;4.34097;11.2182;19.326;	37.0437	+
14	56961193	56961210	6.60234;5.91772;22.5082;13.5182;16.6953;23.7961;	89.0379	+
14	56961276	56961333	8.16817;14.4034;25.0016;18.615;38.0599;52.3556;47.0493;47.1061;39.7291;6.58501;1.71703;9.51783;4.70844;30.5874;36.567;56.0679;43.9429;46.1846;20.926;9.51847;1.66232;11.8216;23.9487;3.95354;	598.197	+
14	56961448	56961449	5.68756;	5.68756	+
14	56961845	56961857	8.41706;12.3516;0.866857;	21.6355	+
14	56961889	56961905	6.26136;17.5327;21.9725;44.1546;5.30666;13.164;17.9905;15.6253;7.38399;7.43962;11.4739;7.5318;26.0012;42.8382;10.6092;2.18617;	257.472	+
14	56962347	56962349	1.37841;0.485357;	1.86376	+
14	57024274	57024278	2.1775;0.134553;	2.31205	+
14	57797449	57797455	7.42694;14.4033;16.1698;11.1642;17.8559;11.1833;	78.2035	+
14	57802197	57802202	10.6153;22.399;14.8454;14.4661;5.86231;	68.1881	+
14	57802232	57802269	0.00844004;1.03747;0.0625305;0.266075;0.654705;	2.02922	+
14	57802870	57802894	16.1477;11.8518;4.68503;4.24143;7.29418;19.1721;17.5467;26.4565;40.6324;21.0695;11.0025;14.2063;4.74439;11.8731;0.825833;0.238582;0.122596;	212.111	+
14	57803047	57803048	0.364435;	0.364435	+
14	57827045	57827047	1.36172;1.56293;	2.92465	+
14	57827245	57827278	4.99194;7.53981;8.91114;4.16413;0.88419;1.00721;6.43409;16.5298;9.20938;7.21973;12.5238;3.44633;2.01572;8.45451;5.12689;	98.4586	+
14	57828051	57828053	2.27808;0.209316;	2.4874	+
14	57828391	57828393	1.49494;1.1116;	2.60654	+
14	57828541	57828559	2.06384;2.11118;0.801551;	4.97657	+
14	57828822	57828824	1.57479;0.920777;	2.49556	+
14	58038000	58038002	4.87228;6.30115;	11.1734	+
14	58048692	58048694	1.65957;0.226197;	1.88577	+
14	58049842	58049843	0.0994395;	0.0994395	+
14	58050782	58050786	1.65818;2.54759;4.03032;0.465814;	8.7019	+
14	58110284	58110316	1.75362;28.332;28.1135;9.03723;7.2355;10.7364;1.67034;0.496265;17.9372;25.3917;25.4991;7.81771;4.76652;6.66394;1.50333;1.52782;	178.482	+
14	58112018	58112037	0.970234;2.69429;18.3992;15.7034;5.47101;12.3304;12.7045;3.36407;	71.6372	+
14	59213948	59213950	5.32927;8.77477;	14.104	+
14	59216679	59216718	4.11355;11.4694;37.5481;9.42646;1.0263;8.52012;7.19606;4.35185;15.4378;21.7141;0.93569;0.939369;9.37144;11.4624;4.37643;12.1337;2.97528;5.35133;	168.349	+
14	59216973	59216989	4.66184;13.8683;6.63153;13.5719;11.7392;8.417;0.499195;0.335715;	59.7247	+
14	59235422	59235425	0.174727;5.84317;4.2358;	10.2537	+
14	59235760	59235763	1.25888;2.69628;3.44763;	7.40279	+
14	59235811	59235812	0.427374;	0.427374	+
14	59235840	59235842	4.51556;3.82374;	8.3393	+
14	59236295	59236296	10.1561;	10.1561	+
14	59236412	59236450	1.45142;6.40602;7.69625;4.84136;8.23432;8.73651;5.42466;13.0735;3.33499;10.7547;5.25995;7.59835;2.03865;0.207212;14.6881;7.15727;3.61809;6.18023;9.85864;1.79358;1.03231;1.29796;	130.684	+
14	59236693	59236738	8.94424;10.8634;4.10139;20.9778;13.2699;1.84241;2.27684;2.24704;0.459236;0.308608;21.1405;51.4534;12.7971;1.41675;35.9552;41.2806;19.9283;18.1431;51.1943;51.1726;12.4949;4.67096;3.71843;17.4255;0.969665;0.690355;	409.742	+
14	59236910	59236916	8.68787;21.0527;10.5205;3.16194;0.13582;	43.5588	+
14	59236944	59236964	1.28317;6.52791;6.72971;1.46853;1.14264;17.1805;23.3308;10.8719;8.77022;12.8814;8.93177;8.82432;10.8864;17.3416;25.6226;19.4018;10.983;6.98661;10.4275;0.00146616;	209.594	+
14	59272435	59272451	0.298099;4.2016;4.84204;4.25575;6.07614;5.07426;2.58879;2.34074;0.291817;	29.9692	+
14	59316497	59316513	0.2682;4.13698;4.75672;4.20111;6.046;5.04212;2.57174;2.29333;0.256235;	29.5724	+
14	59346438	59346448	3.12848;5.22961;0.468676;1.3729;	10.1997	+
14	59547579	59547580	0.589328;	0.589328	+
14	59547902	59547908	2.36326;2.05365;2.9792;11.5426;8.73194;4.60035;	32.271	+
14	59548174	59548181	6.25506;9.581;1.0174;	16.8535	+
14	59548441	59548442	8.34073;	8.34073	+
14	59548466	59548501	11.3779;21.7999;55.4756;79.0092;50.9611;52.3691;61.5269;45.2885;76.2548;76.4481;122.166;63.9327;68.4051;16.2254;9.91283;11.9683;26.8583;31.0099;14.1969;49.1844;55.7;51.7006;18.3285;19.5542;13.7848;8.83263;23.5977;	1135.87	+
14	59548755	59548756	0.714209;	0.714209	+
14	59630704	59630709	2.71593;2.23349;2.36979;2.90056;	10.2198	+
14	60290285	60290286	0.424759;	0.424759	+
14	60291831	60291832	0.0368093;	0.0368093	+
14	60292298	60292300	4.8676;4.90078;	9.76838	+
14	60300516	60300518	1.48498;2.65959;	4.14457	+
14	60300576	60300620	0.379364;33.7376;23.4188;5.72655;9.06691;40.3303;54.5693;11.3201;41.3371;111.891;120.343;44.1434;5.34893;	501.613	+
14	60300701	60300729	25.29;27.622;1.03032;2.04355;47.6673;46.793;40.4339;40.3086;38.5286;65.9279;47.311;59.7944;8.72762;5.28317;6.95265;	463.714	+
14	60300752	60300753	6.55907;	6.55907	+
14	60300893	60300895	3.35978;7.53478;	10.8946	+
14	60301021	60301023	10.1089;0.168248;	10.2771	+
14	60301160	60301211	24.3304;48.4219;75.2094;60.4937;23.3057;19.3442;56.3444;11.6749;36.3432;12.4274;10.0424;20.3726;22.6122;38.7914;8.86669;12.5277;36.3724;23.8113;25.7207;19.6096;23.7777;20.0587;1.52027;7.99002;	639.969	+
14	60301278	60301326	5.11721;9.82606;27.7139;15.2238;2.15957;6.24574;2.53572;4.69886;46.091;4.82503;2.0264;8.98564;15.372;	150.821	+
14	60301446	60301453	5.03037;2.68621;0.594278;	8.31086	+
14	60301575	60301576	0.72021;	0.72021	+
14	60301823	60301858	0.599351;1.83858;1.82978;13.6413;4.09455;5.02464;0.135923;6.07682;2.099;11.431;4.39266;5.31353;	56.4771	+
14	60301933	60301937	14.1819;8.64796;12.4042;10.5753;	45.8093	+
14	60302108	60302130	2.05713;9.95195;0.132897;0.781326;0.712253;1.97924;4.07685;18.2422;15.643;14.1815;1.93096;	69.6893	+
14	60302180	60302182	3.68772;3.69938;	7.3871	+
14	60302294	60302304	0.488321;9.21463;13.2959;	22.9989	+
14	60380162	60380180	9.83325;34.3586;7.65476;7.47638;10.8078;17.1148;14.977;7.6626;4.65295;18.0479;21.288;14.7677;3.31503;	171.957	+
14	60380476	60380520	10.8212;14.4103;10.8312;3.02292;6.92111;11.8282;2.50819;28.5442;23.6053;8.41826;1.99356;14.2761;21.0999;10.5689;37.3791;30.0364;4.43446;9.30966;19.151;25.1065;22.3138;5.41548;	321.996	+
14	60380545	60380547	7.8708;9.81441;	17.6852	+
14	60380814	60380842	6.96014;8.89528;10.8764;12.082;22.1673;17.84;19.8557;36.5178;57.8304;8.1724;25.6505;7.02675;54.1289;23.4034;14.9582;7.48823;4.98997;11.2883;45.7237;22.4533;15.0597;	433.368	+
14	60380871	60380873	7.00746;13.1533;	20.1608	+
14	60380899	60380901	6.51524;8.26229;	14.7775	+
14	60380944	60380946	2.41693;4.13347;	6.55039	+
14	60380984	60380992	22.9435;16.5078;2.82599;	42.2773	+
14	60381041	60381043	2.24618;11.0329;	13.279	+
14	60381149	60381168	19.9413;9.31073;8.52869;	37.7807	+
14	60381270	60381278	13.775;16.0254;4.99318;4.65107;43.8815;	83.3262	+
14	60381299	60381319	6.49653;65.6201;18.8147;38.239;48.9826;73.5808;78.1218;14.4321;9.89485;2.95431;23.9453;55.8981;61.0465;62.6449;	560.671	+
14	60381391	60381392	3.56171;	3.56171	+
14	60381762	60381764	0.789198;2.89377;	3.68297	+
14	60381902	60381903	1.60045;	1.60045	+
14	60381930	60381932	14.6789;45.8395;	60.5184	+
14	60381976	60381980	6.03011;7.03113;21.2228;6.23909;	40.5232	+
14	60382132	60382143	8.58989;2.28213;2.70052;33.4715;35.6119;1.129;0.469465;16.2147;14.2842;10.2461;10.8953;	135.895	+
14	60382201	60382202	0.0111369;	0.0111369	+
14	60382308	60382344	4.01951;11.9043;11.4579;22.5189;1.94065;14.8192;14.0427;1.75143;1.0984;6.07719;3.63341;6.79007;	100.054	+
14	60382491	60382506	1.08412;2.98155;2.06636;11.3546;1.9875;1.98742;	21.4615	+
14	60382632	60382656	21.0422;41.562;3.87608;16.618;22.5426;22.5005;47.426;14.4392;49.4268;64.2245;105.235;30.6568;12.2529;37.4982;31.1772;58.2968;58.1259;24.0253;14.1501;6.91786;6.74445;3.51828;	692.256	+
14	60382763	60382765	1.42107;0.488794;	1.90987	+
14	60382900	60382940	1.25798;0.841756;2.5168;30.5312;15.696;0.116318;4.33422;0.220337;0.905264;	56.4198	+
14	60382981	60383002	2.41009;8.83956;22.1141;16.1906;15.9329;109.327;113.009;14.2295;8.00109;16.7654;1.82344;6.60092;7.07436;4.96006;4.38613;9.29119;12.4762;0.928795;	374.361	+
14	60383164	60383167	2.06998;1.74568;1.0753;	4.89096	+
14	60383371	60383375	6.31364;6.31369;6.06292;	18.6903	+
14	60383437	60383468	12.6183;12.8343;10.3029;15.7713;25.9935;34.423;32.1444;22.8196;14.2615;59.2854;67.7371;30.191;24.0842;20.6489;25.4107;71.9609;94.6075;89.5199;20.4291;	685.043	+
14	60383653	60383657	3.83528;9.63234;9.23617;10.1207;	32.8245	+
14	60383917	60383921	0.104284;1.5203;3.79347;2.39674;	7.81479	+
14	60383941	60383943	2.39573;0.401175;	2.7969	+
14	60383966	60383970	0.449003;10.2111;1.55166;0.0714015;	12.2832	+
14	60384123	60384144	16.1081;5.91982;3.82155;11.9698;5.99593;1.408;2.61302;	47.8363	+
14	60384199	60384202	2.59169;2.96572;2.59157;	8.14897	+
14	60384319	60384322	9.73464;10.9328;1.22669;	21.8942	+
14	60384353	60384376	15.7704;23.4826;27.6709;31.2514;5.9935;0.407598;	104.576	+
14	60384707	60384714	1.12197;7.5496;5.79764;	14.4692	+
14	60384805	60384844	0.54424;0.852015;2.81051;1.12969;1.48287;12.5406;12.1315;5.58957;13.8434;32.1906;12.5361;7.73243;16.0457;25.3048;23.0419;6.80639;10.4641;7.82143;	192.868	+
14	60384969	60384973	13.0249;16.3496;26.8864;13.0667;	69.3276	+
14	60385007	60385037	1.37099;4.64642;5.56056;6.13277;14.4605;12.6139;6.2811;2.75618;8.47308;27.515;24.3392;4.40291;4.79893;2.84798;3.44931;3.09094;7.7759;1.15259;1.78499;1.62357;12.5559;4.07143;	161.704	+
14	60385361	60385392	13.2713;28.5275;74.3181;104.1;27.3846;33.7793;45.2788;5.64152;8.45775;25.7084;63.5327;32.5247;10.2673;	472.792	+
14	60385431	60385454	13.7354;50.5129;25.7298;15.2207;14.5627;26.8082;	146.57	+
14	60385489	60385491	4.45724;61.2407;	65.698	+
14	60385517	60385540	3.95192;6.26901;18.3953;16.167;13.4318;13.4585;45.8614;	117.535	+
14	60385608	60385654	7.75023;56.4518;180.309;83.5677;22.0974;22.2115;19.6944;54.8365;78.0676;46.998;82.2935;58.1257;23.2523;15.106;16.453;26.8306;26.2503;18.5787;13.1782;4.44689;	856.499	+
14	60385907	60385912	1.5003;1.92889;	3.42919	+
14	60386297	60386300	3.59814;5.54827;1.3898;	10.5362	+
14	60386510	60386519	5.35765;14.4824;33.6811;35.3315;33.6055;13.3594;20.7064;10.8823;4.46298;	171.869	+
14	60386707	60386716	7.80456;3.73335;11.2814;13.2233;	36.0425	+
14	60386743	60386786	5.29934;5.35185;52.9579;51.7738;53.6979;12.0141;67.8032;109.149;47.3482;3.9833;1.40879;3.87309;4.62663;31.3187;12.43;	463.035	+
14	60386875	60386942	3.53033;3.83234;12.8305;0.479272;32.9423;46.2722;17.1083;6.18536;12.3223;2.06253;	137.565	+
14	60386978	60386979	2.03398;	2.03398	+
14	60387146	60387153	2.38922;56.8125;32.2032;1.11129;1.8404;	94.3567	+
14	60387251	60387254	17.4483;14.286;16.8216;	48.5559	+
14	60387347	60387363	6.63962;59.0459;26.7556;1.7659;5.22031;37.8193;13.262;32.7203;76.4641;56.3695;44.5903;	360.653	+
14	60387426	60387433	5.78486;47.2787;0.436371;	53.4999	+
14	60387466	60387506	2.27813;31.6678;33.614;13.5329;17.1894;15.3231;42.1695;100.82;79.4961;76.4578;27.6074;168.994;92.3352;10.7286;4.56152;3.93765;	720.713	+
14	60387526	60387540	31.6117;5.55654;10.0946;1.5348;1.45593;	50.2536	+
14	60387679	60387680	0.272923;	0.272923	+
14	60387748	60387764	1.8217;18.5174;25.7904;60.947;86.1066;90.128;54.6005;73.5024;65.179;68.8782;14.1785;26.8279;14.154;	600.632	+
14	60387785	60387788	3.40217;3.10927;13.8509;	20.3624	+
14	60387823	60387827	8.39781;55.3432;5.99449;16.6438;	86.3794	+
14	60387867	60387881	2.62174;17.2164;24.537;8.26009;18.0503;5.65967;	76.3452	+
14	60388024	60388047	0.159782;2.37185;16.3489;11.122;8.28465;1.10259;2.93823;16.8299;10.1277;3.35758;	72.6432	+
14	60388078	60388079	7.01775;	7.01775	+
14	60564683	60564685	5.96344;3.36225;	9.3257	+
14	60763438	60763439	2.39086;	2.39086	+
14	60917057	60917058	2.08205;	2.08205	+
14	61130478	61130479	29.0178;	29.0178	+
14	61318712	61318716	4.30253;1.44717;6.32111;	12.0708	+
14	61543635	61543644	4.78966;19.6307;28.9743;49.4037;36.0156;4.85408;0.473818;	144.142	+
14	62803772	62803781	0.963542;2.67204;12.8791;2.19641;2.08155;5.16272;4.15068;2.08596;	32.192	+
14	62804048	62804056	1.45665;3.06757;12.5336;16.3178;10.7189;6.54236;4.91336;4.94287;	60.4932	+
14	62804090	62804092	3.53101;9.83691;	13.3679	+
14	62868265	62868275	4.05216;5.08314;22.3656;21.5534;19.8695;29.8609;7.77183;6.32311;14.0916;3.02659;	133.998	+
14	62958224	62958229	0.71002;2.25755;5.09545;5.54045;3.07916;	16.6826	+
14	62960563	62960566	5.85208;15.4802;4.16437;	25.4967	+
14	62960673	62960674	0.394904;	0.394904	+
14	62960698	62960701	3.5878;5.7975;3.95633;	13.3416	+
14	63104907	63104913	0.715748;5.19732;10.4098;14.5654;26.3525;15.8772;	73.118	+
14	63122488	63122500	2.40922;2.62422;0.212039;0.274729;1.45554;23.9105;10.3533;5.45625;	46.6958	+
14	63122530	63122541	1.73646;5.49767;3.36891;1.45706;1.47006;	13.5302	+
14	63135649	63135694	5.02098;8.02455;0.0262692;8.62234;10.4456;4.17857;6.14331;9.25321;9.6303;11.5281;7.19696;6.17319;	86.2434	+
14	63141748	63141812	6.90508;8.95771;2.52116;10.7937;30.4691;12.6572;5.97367;5.95607;4.12539;4.24903;25.6876;1.82402;1.21419;0.0703856;5.09234;12.6505;7.54095;9.4849;10.7494;2.16388;	169.086	+
14	63142343	63142374	37.2825;100.285;33.8403;29.5123;26.5628;15.8653;11.0257;2.59922;	256.973	+
14	63142552	63142599	126.331;36.4585;104.37;355.937;486.707;257.961;252.366;513.531;575.055;626.541;585.063;280.29;130.717;399.145;467.521;641.183;708.396;211.621;447.528;101.144;210.33;262.062;40.195;135.07;84.2737;123.585;142.233;163.335;76.5529;140.203;242.864;652.853;447.016;150.631;325.764;285.153;234.401;	11024.4	+
14	63142849	63142872	48.4728;41.0788;10.9866;0.446964;35.1989;	136.184	+
14	63142903	63142904	0.685495;	0.685495	+
14	63143053	63143088	9.358;22.315;129.547;111.415;278.365;360.566;289.445;412.514;277.586;120.507;186.515;210.804;328.103;111.247;181.814;238.292;43.9812;80.0738;275.738;158.022;22.0568;45.1397;100.551;12.4138;	4006.37	+
14	63143514	63143518	3.68323;5.18813;8.37347;1.41791;	18.6627	+
14	63143684	63143718	9.41871;5.91319;9.66445;6.95419;19.3332;9.32071;1.4697;0.165244;0.842852;9.71392;	72.7961	+
14	63143837	63143850	0.647124;0.394586;1.10913;0.0357378;0.997287;0.479762;0.166984;3.26011;	7.09072	+
14	63143883	63143884	0.0897192;	0.0897192	+
14	63144086	63144098	5.69862;9.5615;5.2002;10.0832;	30.5435	+
14	63144165	63144182	2.08394;28.9401;12.5891;3.68884;2.42343;37.8995;9.78927;13.6865;11.0745;0.110853;	122.286	+
14	63144299	63144335	18.4814;9.52668;33.4591;37.4558;72.7874;31.3078;21.0503;50.8836;4.55867;13.705;22.0458;7.6612;12.7023;21.5738;12.9752;12.8915;27.7291;58.7411;55.0653;16.2765;6.54578;14.1242;25.3633;4.2994;4.33751;7.87655;7.32459;7.79193;4.10527;1.85978;	624.506	+
14	63144653	63144678	7.29072;11.9834;6.37295;9.97714;3.02846;0.010151;13.6889;8.45899;	60.8107	+
14	63144884	63144896	5.07841;20.1595;15.4373;4.0555;4.91493;5.6274;8.03505;9.27282;3.08332;11.5017;5.29769;	92.4637	+
14	63144987	63144993	5.50489;14.4228;12.9419;9.43786;4.12485;4.47135;	50.9036	+
14	63145622	63145645	1.35658;1.92829;3.0625;1.47733;	7.8247	+
14	63607292	63607311	1.58766;5.09685;11.541;0.929961;2.86892;0.734669;	22.759	+
14	63607345	63607354	1.7503;2.89025;0.78788;	5.42843	+
14	63607421	63607424	7.37171;6.29992;7.12354;	20.7952	+
14	63607455	63607457	0.164264;0.367812;	0.532075	+
14	63608121	63608150	0.0929447;12.0649;5.73816;2.43781;2.76746;6.93414;1.06847;6.2638;0.301133;	37.6688	+
14	63608188	63608190	1.11819;0.222496;	1.34069	+
14	63608461	63608463	3.40275;4.1977;	7.60045	+
14	63608560	63608563	3.59335;9.50233;3.78621;	16.8819	+
14	63608720	63608739	0.603701;3.65507;1.57375;0.833336;	6.66587	+
14	63609073	63609083	0.447309;0.55269;5.71605;12.9495;11.7976;11.8093;12.9231;3.22856;3.20594;	62.63	+
14	63619326	63619327	0.496637;	0.496637	+
14	63620784	63620785	1.2408;	1.2408	+
14	63622767	63622788	1.79665;9.57395;12.5806;6.63654;10.4026;10.3832;6.30955;6.3335;8.32488;8.58194;7.452;1.257;6.95503;9.37204;	105.959	+
14	63622808	63622811	1.25492;5.0144;1.14072;	7.41004	+
14	63624457	63624473	3.6675;2.99207;1.91269;0.881957;1.66919;0.685394;	11.8088	+
14	63630297	63630301	8.91405;9.03503;2.36731;0.170964;	20.4874	+
14	63631431	63631434	0.146287;8.77351;16.6682;	25.588	+
14	63637788	63637793	6.14946;0.687173;0.0121807;	6.84881	+
14	63638143	63638154	3.7106;2.26624;1.46216;	7.43899	+
14	63649159	63649162	5.53774;5.28825;1.00754;	11.8335	+
14	63649701	63649703	0.710885;4.97569;	5.68658	+
14	63651673	63651697	17.5055;8.12355;3.25703;2.81049;9.92302;21.4443;16.0853;10.0841;2.99515;2.97552;5.5824;5.09845;3.04291;7.93055;6.40528;1.00111;1.85322;	126.118	+
14	63654091	63654092	0.343149;	0.343149	+
14	63654639	63654641	1.71996;2.91431;	4.63427	+
14	63655459	63655478	1.22358;1.26926;0.965233;10.5454;7.26901;4.40364;11.321;8.25476;6.51094;14.3582;7.2547;1.28694;4.50023;6.1601;	85.3229	+
14	63655507	63655509	0.901504;0.850402;	1.75191	+
14	63655618	63655621	0.320636;2.99162;2.75522;	6.06748	+
14	63655818	63655828	13.5635;9.9924;0.793803;4.02477;27.6587;16.5408;12.5127;10.2934;7.00296;	102.383	+
14	63662678	63662693	0.0492352;4.78982;4.56863;9.4676;4.38738;3.83337;9.84042;2.4711;1.78549;2.69555;2.34552;3.71408;	49.9482	+
14	63663092	63663099	0.57845;5.38409;2.22161;4.56214;	12.7463	+
14	63664493	63664495	1.66108;0.975855;	2.63693	+
14	63670351	63670359	3.173;17.9468;9.77115;2.92952;3.87995;3.94457;	41.645	+
14	63712569	63712572	1.53917;1.75032;0.423584;	3.71308	+
14	63823380	63823381	4.43148;	4.43148	+
14	63823449	63823453	1.14872;5.96643;2.39792;2.1488;	11.6619	+
14	63824856	63824857	0.379881;	0.379881	+
14	63824911	63824914	4.57522;8.71816;8.63782;	21.9312	+
14	63829333	63829335	4.64597;2.66615;	7.31212	+
14	63834803	63834811	2.86207;8.12598;3.98946;6.59163;12.17;10.3398;3.63158;2.5036;	50.214	+
14	63836197	63836226	5.81517;29.2489;27.7133;33.8422;29.8207;31.8636;19.5127;8.93719;11.1477;15.3236;38.0569;60.9158;27.52;15.4557;38.3355;15.4094;11.2619;20.6285;5.00426;15.2925;3.92585;3.17446;0.399453;	468.605	+
14	63838132	63838157	5.70528;11.2833;5.5955;14.6214;17.3807;9.74586;2.22757;2.24098;	68.8006	+
14	63839008	63839012	5.48555;5.00466;3.13542;0.682314;	14.3079	+
14	63840039	63840040	0.0820028;	0.0820028	+
14	63841770	63841772	12.3778;6.33617;	18.7139	+
14	63841794	63841797	8.94857;13.4828;5.21947;	27.6509	+
14	63841877	63841880	1.07033;0.954909;1.05557;	3.08082	+
14	63841920	63841936	0.726935;1.73527;7.76307;17.6605;20.0225;3.88256;4.58077;18.6773;12.3778;	87.4267	+
14	63842174	63842176	2.25379;5.3407;	7.59449	+
14	63843536	63843558	7.08135;4.47402;4.49884;18.3552;6.14323;0.910886;3.76159;4.84925;0.59034;0.291654;	50.9563	+
14	63845767	63845770	4.87212;14.2317;6.61679;	25.7206	+
14	63846106	63846116	0.916925;2.98907;7.31464;1.23339;	12.454	+
14	63848020	63848026	7.59025;9.03056;5.88579;1.09797;	23.6046	+
14	63848251	63848262	3.12764;11.4343;12.0558;25.949;10.561;9.20377;1.05565;12.3604;6.12131;3.00752;	94.8764	+
14	63849328	63849331	10.0986;23.162;0.241626;	33.5023	+
14	63849364	63849366	1.90206;4.92514;	6.8272	+
14	63849799	63849801	7.49798;3.07788;	10.5759	+
14	63849895	63849905	7.07168;22.2195;3.02039;1.02535;5.42076;4.41628;3.4076;4.08516;4.27681;	54.9435	+
14	63850867	63850880	0.329324;2.48083;0.292103;	3.10226	+
14	63852361	63852363	0.622734;0.948139;	1.57087	+
14	63852432	63852439	11.5222;19.7313;11.3081;16.4692;6.47641;15.4745;16.4859;	97.4676	+
14	63853397	63853398	1.51835;	1.51835	+
14	63853478	63853510	3.24042;6.01068;15.1139;19.6347;14.2351;2.05412;12.2959;18.5908;4.86263;2.90736;12.9243;11.3501;1.0063;1.05971;1.21902;	126.505	+
14	63853614	63853616	4.76841;4.46341;	9.23183	+
14	63853844	63853846	7.88341;6.45645;	14.3399	+
14	63854012	63854013	8.02122;	8.02122	+
14	63854052	63854056	10.4939;11.6791;46.9064;22.8354;	91.9148	+
14	63854083	63854086	1.19744;1.08876;10.467;	12.7532	+
14	63854110	63854114	8.4684;10.8769;5.77472;1.71424;	26.8343	+
14	63854154	63854173	1.78623;0.832658;0.834777;2.81214;13.5124;	19.7782	+
14	63854267	63854277	1.05778;2.21951;2.09127;2.09832;	7.46688	+
14	63854669	63854708	1.76571;4.42587;0.0372402;7.32174;14.1435;5.40771;2.82867;4.18389;11.3774;14.822;22.7145;6.28552;3.22416;1.2592;3.52543;	103.323	+
14	63854853	63854854	1.86379;	1.86379	+
14	63854895	63854897	2.43227;5.69149;	8.12376	+
14	63993340	63993364	3.59757;6.69713;6.69654;6.69733;6.69745;2.74517;4.6305;6.71965;6.71995;2.59112;5.13036;5.7709;7.29552;4.20242;	76.1916	+
14	63995338	63995339	1.52209;	1.52209	+
14	63997453	63997455	2.65973;2.65919;	5.31892	+
14	64005083	64005088	3.44634;3.80556;3.80585;3.8054;	14.8631	+
14	64012879	64012902	3.04431;12.9862;4.41883;0.91347;0.085962;4.39045;4.36203;17.4259;48.1259;30.3764;	126.129	+
14	64013693	64013695	5.41318;8.77311;	14.1863	+
14	64013821	64013823	0.941807;1.23156;	2.17336	+
14	64014359	64014391	2.04417;5.0001;8.29482;13.7179;9.57225;19.7565;9.57199;12.9783;3.04547;1.78833;	85.7697	+
14	64017059	64017061	7.12548;9.21839;	16.3439	+
14	64018690	64018696	0.404579;2.8806;2.02844;0.388552;	5.70217	+
14	64029500	64029526	3.46027;19.2482;13.6987;5.69469;8.10452;41.5898;54.8018;1.44761;21.7729;25.8264;4.18639;5.38736;26.7874;18.5485;5.70262;	256.257	+
14	64029566	64029568	8.1205;1.38294;	9.50344	+
14	64030146	64030205	5.95231;1.25171;8.60158;0.420161;5.3746;17.9137;10.4341;49.8601;8.98415;13.9925;0.85094;12.6094;34.2284;23.0205;3.82235;3.19167;10.9417;33.0259;10.3061;12.2977;12.7722;1.63854;1.41416;17.5005;11.4648;	311.87	+
14	64032483	64032542	5.29909;10.8562;0.176402;39.7507;5.07022;11.7653;1.01087;50.1021;65.2499;9.37223;54.0124;55.6661;11.7156;88.0037;9.92245;50.587;78.8534;111.907;12.827;25.2385;0.295398;7.79929;0.721114;36.0395;27.1756;	769.417	+
14	64032582	64032598	5.52993;36.7631;63.6525;	105.945	+
14	64032695	64032745	11.4084;100.153;96.8762;2.91715;69.2269;107.816;34.9194;24.7257;1.20984;13.3362;23.5339;16.6505;101.208;56.4465;27.554;57.2879;29.577;	774.847	+
14	64032767	64032788	3.3964;10.872;52.0247;7.42219;34.4555;56.2623;33.7883;21.9403;5.58831;7.80954;	233.559	+
14	64032921	64032922	11.1599;	11.1599	+
14	64032977	64032978	3.85213;	3.85213	+
14	64033027	64033028	8.48451;	8.48451	+
14	64033056	64033095	14.993;8.19814;54.4096;238.533;128.123;25.0874;2.47866;26.2123;12.8791;29.5736;50.289;64.2957;12.116;22.4878;59.5762;6.64527;10.1541;23.5032;56.2029;0.312939;118.917;93.9413;49.4272;	1108.36	+
14	64033226	64033260	6.62235;23.3062;130.99;183.861;105.241;182.642;181.997;135.302;75.3927;172.807;115.688;37.9389;11.9522;16.4013;	1380.14	+
14	64033500	64033545	4.47882;18.2733;9.61462;60.1797;24.6375;6.36724;11.7341;59.7582;10.7527;3.66003;	209.456	+
14	64033567	64033568	0.626854;	0.626854	+
14	64033636	64033672	13.3317;8.14209;27.0927;32.3434;82.2936;32.3905;27.2141;68.7746;23.6501;3.2158;45.8086;24.1944;23.3511;1.33251;5.27328;26.8158;16.2332;52.3682;8.21271;13.5232;5.79501;	541.356	+
14	64033764	64033793	3.07033;7.11734;3.72928;9.22234;5.53197;5.25732;8.92541;28.7802;82.6864;100.163;10.0903;23.8619;3.35543;	291.791	+
14	64033992	64033996	45.9288;11.2134;19.6423;	76.7845	+
14	64034022	64034024	4.53417;10.0264;	14.5606	+
14	64034051	64034069	0.412629;17.1651;5.18992;9.32129;50.5469;	82.6359	+
14	64034093	64034125	21.74;10.8306;9.7769;32.1235;1.28879;19.8397;2.93395;13.1084;35.2699;52.6549;107.616;90.8583;64.3611;86.9573;83.1258;69.8601;	702.345	+
14	64034182	64034184	6.50205;49.72;	56.222	+
14	64034300	64034302	5.9283;1.43762;	7.36592	+
14	64034614	64034652	4.60053;4.16232;11.364;9.46599;15.474;51.9282;16.6532;14.2831;31.1759;12.4388;30.626;57.671;65.7731;68.1816;14.0557;6.06102;50.2167;91.5828;58.8333;24.3333;23.7639;5.65049;7.61978;	675.915	+
14	64034681	64034687	14.4713;90.1212;33.4776;0.141957;28.0921;19.6483;	185.952	+
14	64034764	64034789	10.2855;4.5614;2.31435;2.03689;45.2981;47.0294;1.24673;0.00745262;0.708406;	113.488	+
14	64034927	64034954	8.796;12.2338;0.81269;4.08419;6.52679;6.18152;20.5672;14.7264;19.0889;23.138;7.30291;2.86262;3.30722;2.9042;	132.532	+
14	64577126	64577127	1.91905;	1.91905	+
14	64577442	64577467	2.84843;9.70951;24.0975;36.2451;60.5353;67.4304;20.3054;2.2679;8.81032;17.884;16.8204;2.38146;0.137548;23.6456;13.7839;13.9771;30.3409;16.8068;2.37185;	370.399	+
14	64577529	64577531	12.4546;0.568331;	13.023	+
14	64577591	64577595	8.39694;3.23397;0.16057;0.645856;	12.4373	+
14	64577862	64577910	11.8723;30.7905;30.7905;6.68706;4.78124;3.7073;5.94266;12.3391;32.8474;5.80265;15.0838;6.16099;11.3484;8.1277;34.2164;41.2033;41.2535;23.2049;21.8059;28.0442;24.4308;15.7886;32.499;13.9644;20.9871;4.47177;	488.151	+
14	64579642	64579644	0.363659;0.110554;	0.474213	+
14	64579721	64579722	0.104511;	0.104511	+
14	64579776	64579780	3.28176;9.13306;6.20629;3.13393;	21.755	+
14	64581275	64581276	2.30691;	2.30691	+
14	64581444	64581453	1.05522;8.55031;12.66;12.6378;30.9616;6.63558;1.28307;0.953462;0.106797;	74.8438	+
14	64581498	64581505	1.98638;8.56792;9.82736;1.47677;1.87832;	23.7367	+
14	64587121	64587153	7.97743;9.58083;5.54551;1.15201;0.0686181;1.91138;3.30964;9.38421;3.98044;	42.9101	+
14	64589033	64589053	16.1793;16.1793;16.1793;3.17136;	51.7093	+
14	64589125	64589146	6.16309;28.981;23.8466;13.5293;	72.52	+
14	64589197	64589258	0.161516;27.8531;34.7943;44.9672;16.8258;7.18385;4.7051;13.8441;21.4563;10.0951;16.4526;11.4616;1.6412;7.69055;9.00522;24.6711;25.2475;34.6027;34.5673;16.1213;28.6657;21.0228;25.5268;45.069;5.54882;4.90745;	494.088	+
14	64589528	64589551	9.87968;1.35464;1.84949;5.88832;	18.9721	+
14	64589617	64589619	0.786102;8.92517;	9.71127	+
14	64589639	64589643	11.0698;51.7906;1.7273;13.3236;	77.9113	+
14	64589697	64589718	4.65182;65.4334;96.8288;102.353;102.462;64.875;11.5448;16.078;77.0231;93.3491;23.0339;35.3142;47.812;28.9366;8.53246;90.8093;94.4607;13.7819;15.8539;13.7904;	1006.92	+
14	64589975	64589995	7.00702;43.028;43.0277;26.9809;36.8327;28.4968;10.5877;24.632;1.30128;0.97013;3.41712;	226.281	+
14	64590031	64590053	15.905;8.91947;17.2552;83.3919;75.309;42.4287;35.8089;34.0708;36.2671;34.0953;53.4977;1.72773;1.18515;1.90999;14.2931;92.9605;98.1514;91.9928;14.1214;0.961483;	754.253	+
14	64590705	64590709	40.9951;64.4889;63.8186;54.6282;	223.931	+
14	64590854	64590892	19.2398;17.9499;30.9104;32.8358;61.6127;8.3116;15.8853;62.707;58.0355;78.277;71.7016;54.2;0.74807;7.33594;8.54525;21.0125;1.81911;33.7203;16.1077;22.295;	623.25	+
14	64590980	64590994	0.806048;5.95457;7.52136;0.844179;3.17365;7.59442;2.32421;2.04517;	30.2636	+
14	64591061	64591098	11.8119;64.4974;35.7078;8.05145;45.1128;7.01647;3.23898;0.123838;38.128;	213.689	+
14	64591165	64591166	4.77133;	4.77133	+
14	64591225	64591244	17.1321;37.1955;24.7174;0.29124;4.14955;38.1333;32.9083;5.46652;7.5158;0.123091;	167.633	+
14	64592038	64592079	25.5805;24.9861;24.8921;80.5744;80.6383;45.7096;75.6701;60.4824;27.1038;1.43849;20.2357;4.7011;6.71877;5.32228;45.8601;8.43783;38.7359;29.727;	606.814	+
14	64592206	64592212	23.3519;36.0034;5.50255;7.01804;27.5254;2.60459;	102.006	+
14	64592233	64592245	15.1891;39.5923;31.1521;18.6649;23.6891;7.88884;23.6564;29.9158;35.8217;	225.57	+
14	64592364	64592365	9.04528;	9.04528	+
14	64592471	64592494	2.83378;2.82369;1.43158;1.45924;0.385828;1.51893;34.104;34.104;4.08028;7.8754;6.32854;30.4793;26.2116;22.1681;15.9524;16.3475;	208.104	+
14	64592655	64592658	9.57914;9.57914;9.57914;	28.7374	+
14	64592704	64592712	5.52443;24.1213;29.4377;17.5577;2.5528;	79.1939	+
14	64592739	64592759	11.0074;12.4728;3.45192;20.2609;34.1886;50.5318;50.5257;50.335;28.5373;34.5118;34.5118;34.5118;	364.847	+
14	64592836	64592838	25.6023;10.5029;	36.1052	+
14	64592943	64592944	2.24884;	2.24884	+
14	64592978	64593000	6.81813;22.5259;53.8816;60.2002;20.0883;43.034;37.6657;	244.214	+
14	64593340	64593358	1.18595;32.5194;7.80503;10.9208;20.3106;24.7012;3.57657;8.60326;22.1879;	131.811	+
14	64593407	64593415	10.6602;14.8985;6.42988;44.4893;14.0293;1.07409;2.44287;	94.0242	+
14	64593520	64593556	1.26318;10.1051;16.1836;18.1711;26.4941;34.6566;10.0861;20.2495;36.6021;14.0655;15.6607;0.313211;8.50206;0.333018;16.892;12.7018;5.67927;25.612;35.0034;17.1448;5.07937;	330.799	+
14	64593585	64593587	0.111684;17.0662;	17.1779	+
14	64593694	64593701	5.61155;11.9481;	17.5597	+
14	64593722	64593724	5.09764;4.02325;	9.12089	+
14	64593807	64593845	21.5666;15.2452;3.68947;48.441;50.196;37.855;61.9293;14.3337;5.50287;22.6838;3.77514;3.80658;17.8148;3.68957;3.95999;2.48827;	316.977	+
14	64593870	64593876	3.41233;10.9478;13.1242;11.0905;14.9342;5.83764;	59.3466	+
14	64596057	64596060	1.14841;1.30654;0.132045;	2.587	+
14	64596181	64596189	8.73909;7.90175;3.34472;4.16246;10.6145;7.81574;7.5757;0.543469;	50.6974	+
14	64673764	64673767	3.26744;39.3153;12.5625;	55.1452	+
14	64673814	64673819	0.625438;6.40123;4.04484;1.01079;0.812342;	12.8946	+
14	64673924	64673958	0.708061;15.304;0.404287;5.48685;41.2735;19.3846;20.5959;28.8965;22.4435;11.6076;5.54582;0.486997;3.36721;	175.505	+
14	64673989	64673992	12.185;14.1246;1.82525;	28.1348	+
14	64674094	64674118	8.54136;0.0874552;8.15497;1.52147;0.0791889;	18.3844	+
14	64674230	64674242	18.6923;44.7929;36.6211;44.9906;9.71118;11.8243;13.8792;30.3708;24.3237;11.8863;10.5812;4.48849;	262.162	+
14	64701224	64701226	1.85409;4.87426;	6.72835	+
14	64701259	64701296	10.0635;12.1213;3.15196;18.4146;26.7001;	70.4515	+
14	64732694	64732696	1.28589;1.28589;	2.57178	+
14	64779169	64779191	6.14938;5.43051;7.09985;10.3967;4.56429;4.92879;4.92879;4.92879;	48.4271	+
14	64807351	64807352	0.053329;	0.053329	+
14	64808960	64808970	3.85568;0.874415;5.53601;	10.2661	+
14	64809338	64809340	7.12864;3.11955;	10.2482	+
14	64922963	64922978	25.3163;84.721;103.854;95.1469;35.9293;20.9323;18.8894;31.2758;16.782;16.904;10.3968;2.77813;1.46832;1.703;	466.098	+
14	65397658	65397660	1.41524;1.41524;	2.83047	+
14	65397788	65397804	5.35853;22.1441;7.16154;1.8674;1.65394;3.78868;	41.9742	+
14	65398013	65398017	0.773345;2.26965;1.07215;0.703535;	4.81868	+
14	65398104	65398108	1.588;13.8682;13.5823;3.26017;	32.2986	+
14	65865668	65865723	10.1;40.4554;23.2658;10.0204;44.6677;46.4192;29.5072;34.4547;12.6527;9.52518;30.8927;44.3098;65.5123;69.4049;15.9956;1.35092;21.6089;9.71496;0.693842;0.484007;	521.036	+
14	65866046	65866057	0.28136;0.244242;0.641452;10.1023;15.2286;6.7846;24.5073;22.3782;7.9815;8.58101;	96.7307	+
14	65866112	65866159	8.23173;4.49696;7.53226;9.4871;1.37497;21.4728;15.3715;3.63254;0.222761;7.70319;23.0933;58.2767;46.0788;23.3472;2.05899;4.03117;4.49132;6.70069;20.1414;13.3624;	281.108	+
14	65866243	65866245	5.97251;9.71468;	15.6872	+
14	65866466	65866468	1.37987;2.41734;	3.79721	+
14	65866504	65866532	1.57656;8.53024;5.8105;6.22274;5.71167;7.30921;3.017;10.4275;3.9246;12.3737;42.532;15.1616;3.10533;8.43784;	134.141	+
14	65980997	65981025	3.11761;2.51084;7.15723;7.64148;5.23596;24.5287;11.5271;	61.7189	+
14	65981323	65981424	1.38513;38.2134;35.6613;143.681;141.354;37.8947;29.8904;19.3256;11.6142;155.147;342.631;306.974;38.576;20.2903;48.3061;99.652;4.59234;33.612;70.6011;0.572792;19.0252;1.69772;2.94548;148.899;136.702;144.867;110.091;52.6074;58.7543;63.0101;95.177;95.9996;19.6092;	2529.36	+
14	65994006	65994009	7.53186;11.1142;9.21745;	27.8635	+
14	66227640	66227642	28.6741;1.28469;	29.9588	+
14	66309353	66309403	0.382911;6.36635;3.89858;17.9489;23.7475;14.3953;0.355842;4.81629;7.45286;8.33974;18.5953;26.7945;4.77417;1.65929;0.0659515;0.0336031;1.48905;7.98062;0.374302;12.7352;24.0374;15.9078;36.6151;19.3945;0.241809;	258.403	+
14	66309501	66309525	16.0003;19.6402;15.9567;17.7069;14.2927;40.1914;12.2669;1.37483;0.0132279;6.73987;24.1838;63.5994;27.8493;5.47983;6.02618;	271.321	+
14	66309683	66309688	4.02924;9.71322;15.5873;20.2257;3.84247;	53.3979	+
14	66309799	66309800	1.3219;	1.3219	+
14	66310251	66310253	4.9774;6.41167;	11.3891	+
14	66310292	66310330	5.24227;1.31481;2.88648;13.3274;16.4441;3.43961;3.94397;0.627608;0.13099;0.67973;10.9034;10.1173;	69.0577	+
14	66310400	66310422	8.75875;20.2437;8.60514;0.539241;5.50117;10.1249;2.61917;14.6283;	71.0204	+
14	66310748	66310756	1.54888;6.58666;13.9307;4.69205;	26.7583	+
14	66310780	66310786	8.03045;1.47321;7.02924;	16.5329	+
14	66310865	66310869	3.55793;8.48492;11.5879;4.97548;	28.6062	+
14	66310961	66310972	6.8061;3.93697;9.10925;	19.8523	+
14	66311015	66311017	11.1336;8.98222;	20.1158	+
14	66311139	66311141	9.33393;11.0056;	20.3395	+
14	66311222	66311235	0.0721053;11.1593;21.6906;10.5043;5.65517;2.72821;	51.8097	+
14	66361188	66361190	7.23547;2.11746;	9.35293	+
14	66361221	66361238	0.430563;0.11197;1.81074;7.90102;25.7898;16.3072;12.1544;11.4268;9.84763;2.00762;2.46102;4.37773;9.98745;14.0417;1.68443;	120.34	+
14	66361534	66361536	1.20277;1.58876;	2.79153	+
14	66918524	66918526	2.42188;2.98646;	5.40834	+
14	66918839	66918846	1.82333;3.99087;7.46523;8.31554;5.43481;6.6429;4.84525;	38.5179	+
14	66969524	66969525	0.141982;	0.141982	+
14	66970107	66970114	0.88156;0.899213;3.16739;10.1027;3.16739;	18.2183	+
14	67740592	67740596	5.42325;7.78498;10.3237;13.2122;	36.7441	+
14	67740658	67740671	1.79128;3.94204;10.8691;22.8825;8.95153;3.26315;	51.6996	+
14	67740704	67740708	4.3371;8.8241;2.05629;1.31998;	16.5375	+
14	67740866	67740875	0.981877;10.7158;17.8755;4.55006;4.62067;	38.744	+
14	67740927	67740928	0.386632;	0.386632	+
14	67741236	67741239	1.4842;1.6796;0.396402;	3.5602	+
14	67741269	67741274	1.18053;6.76802;10.5095;8.94215;4.68608;	32.0862	+
14	67741596	67741619	2.85046;7.56414;27.4034;10.787;13.8943;4.6011;3.22486;7.15932;15.4831;18.9907;6.73961;20.7855;31.6948;8.74183;15.0011;8.96493;1.33098;	205.217	+
14	67741772	67741775	1.73505;3.11908;1.80761;	6.66174	+
14	68087612	68087673	29.7855;57.0827;13.272;132.781;84.0742;36.206;141.559;230.48;503.202;503.392;364.94;322.066;286.42;133.191;66.0882;77.4546;51.9941;72.4468;494.716;493.241;36.524;98.4441;188.75;145.965;10.0112;23.7281;9.28458;44.7198;38.521;	4690.34	+
14	68087849	68087851	4.57915;2.05474;	6.63389	+
14	68087875	68087877	0.605759;0.633529;	1.23929	+
14	68087987	68088017	20.2959;18.2046;50.4151;32.5483;1.82561;2.42766;1.08594;0.563505;7.09533;3.08282;	137.545	+
14	68088113	68088122	11.029;6.43587;14.3058;20.7092;10.1982;3.0665;7.38821;15.5191;	88.6519	+
14	68088193	68088194	0.216376;	0.216376	+
14	68088371	68088377	33.0101;17.5695;	50.5796	+
14	68088398	68088422	4.87762;81.6208;158.548;68.5625;17.6614;41.0812;137.627;112.584;	622.562	+
14	68088531	68088550	143.288;109.237;82.2694;1.8403;77.7998;99.3363;77.8911;16.3028;12.4213;259.833;151.9;66.7833;40.3759;	1139.28	+
14	68088581	68088598	23.123;12.363;50.8225;112.941;35.9117;	235.161	+
14	68088670	68088675	25.5397;21.3432;23.0526;	69.9355	+
14	68088758	68088769	14.3002;25.5026;40.0059;70.0547;228.236;27.5685;	405.668	+
14	68088815	68088827	35.0403;12.5127;	47.5531	+
14	68088863	68088867	5.55509;15.0311;	20.5862	+
14	68088940	68088959	10.7157;60.1314;95.5721;11.5622;17.3743;83.2152;17.6955;	296.266	+
14	68203509	68203514	3.28903;8.61735;17.0951;18.353;5.27202;	52.6265	+
14	68643768	68643813	196.393;217.086;218.422;101.867;29.8219;62.7062;186.218;213.267;23.0382;73.7896;113.508;52.0259;151.182;165.57;245.92;246.299;246.644;246.953;247.229;247.469;141.46;34.9799;13.5904;16.4682;	3491.91	+
14	69038849	69038855	8.27254;13.5414;9.1512;6.14946;6.88266;	43.9973	+
14	69039335	69039337	1.61404;3.82401;	5.43805	+
14	69366069	69366071	8.44933;8.44933;	16.8987	+
14	69584319	69584321	8.44933;8.44933;	16.8987	+
14	69733025	69733027	0.197277;0.106473;	0.303749	+
14	69744685	69744714	0.166917;0.707738;4.26303;6.93416;2.48702;14.0961;12.599;4.48842;1.30296;	47.0454	+
14	69745206	69745220	2.25731;0.263812;0.0730441;	2.59416	+
14	69745240	69745255	8.92909;13.0129;1.13077;1.31544;0.299975;	24.6882	+
14	70137683	70137686	5.37187;3.83203;0.707227;	9.91113	+
14	70137809	70137812	2.62741;3.83807;0.85013;	7.31562	+
14	70291560	70291566	8.69242;28.6901;34.92;18.3188;54.6503;18.9071;	164.179	+
14	70361434	70361436	2.25804;1.82462;	4.08266	+
14	70443522	70443524	28.3979;26.355;	54.7529	+
14	70467802	70467817	2.04995;3.99262;2.7761;0.502898;2.72634;2.71105;	14.759	+
14	70468751	70468754	4.00348;3.68204;2.82098;	10.5065	+
14	70537480	70537485	0.356311;0.681779;1.08944;0.878098;	3.00562	+
14	70563904	70563905	1.92029;	1.92029	+
14	70572724	70572725	3.90821;	3.90821	+
14	70573241	70573271	3.20034;8.58862;1.26207;2.01957;3.13641;14.3563;6.48984;9.3007;1.33958;4.36085;2.82476;11.4185;18.9994;25.0663;24.1913;	136.554	+
14	70580180	70580191	6.52224;7.59189;9.72873;9.89571;12.699;4.43317;1.22624;1.24547;	53.3424	+
14	70580874	70580876	3.24806;5.75361;	9.00168	+
14	70818810	70818817	4.20423;9.28503;58.5079;10.1062;5.38791;	87.4913	+
14	70911951	70911953	0.246532;1.09436;	1.3409	+
14	71253252	71253256	42.2209;83.5446;82.6308;63.9218;	272.318	+
14	72047149	72047154	1.43229;7.07921;7.07919;0.160879;	15.7516	+
14	73026331	73026334	1.29871;10.9418;7.48855;	19.729	+
14	73026663	73026681	12.8618;9.90392;18.2585;22.5487;17.982;0.406989;6.95906;15.488;19.1527;25.2997;0.754522;	149.616	+
14	73183526	73183552	5.23387;2.10221;3.54874;6.6144;14.1307;6.47187;3.16094;3.28642;8.43846;3.33615;1.01478;0.996918;	58.3354	+
14	73183785	73183809	0.449267;1.94089;4.70136;10.9429;3.99927;6.23062;12.5117;	40.7759	+
14	73518204	73518229	2.8847;4.00615;10.7691;16.7781;18.8257;31.2221;8.28654;8.33278;9.48851;5.00748;8.9487;5.92005;5.81948;6.81475;	143.104	+
14	73518341	73518342	0.829256;	0.829256	+
14	73595494	73595509	3.72428;14.2324;12.5823;15.0879;13.5698;3.27796;6.02239;2.55809;6.05336;9.01071;1.65518;0.21531;	87.9898	+
14	73595811	73595812	8.59609;	8.59609	+
14	73595914	73595932	1.21093;4.30052;8.6018;9.24378;6.94495;5.38216;5.84709;2.23866;0.716479;0.80908;0.704197;8.89133;19.0517;	73.9427	+
14	74307973	74307986	3.15077;6.3389;8.21177;10.36;6.48374;10.3555;7.39855;3.18461;8.33564;9.03802;4.14849;2.83475;	79.8407	+
14	74439965	74439966	6.44126;	6.44126	+
14	74745686	74745693	0.147491;5.08137;29.3521;38.9681;59.5991;42.4986;0.160732;	175.808	+
14	74749865	74749866	5.46244;	5.46244	+
14	75011368	75011369	33.3126;	33.3126	+
14	75264743	75264747	7.54452;12.843;11.3314;1.41616;	33.135	+
14	75289447	75289468	0.922712;2.1776;16.6878;25.6368;5.42435;8.97865;12.6435;0.74413;	73.2156	+
14	75300484	75300496	5.09834;18.5068;19.3397;11.1938;0.194562;0.194562;11.4403;15.54;5.7837;13.2918;6.56529;	107.149	+
14	75526291	75526292	9.71051;	9.71051	+
14	75526313	75526319	4.83047;4.09971;9.9078;8.89998;0.733932;0.826412;	29.2983	+
14	75528641	75528643	0.524224;0.524224;	1.04845	+
14	75529356	75529377	1.18214;1.04509;9.16788;11.0279;9.01293;11.0725;7.73722;7.93326;13.1861;11.1552;11.1798;9.20851;3.68255;4.01274;11.613;12.3997;	134.617	+
14	75529522	75529523	0.230504;	0.230504	+
14	75529593	75529595	1.24805;1.8298;	3.07784	+
14	75846202	75846221	2.32504;35.9471;12.7582;25.0604;60.0329;47.0733;59.2665;70.553;64.2707;44.4789;7.417;0.182308;2.29098;21.2363;24.3141;8.75966;2.4307;	488.397	+
14	76136861	76136862	2.22044;	2.22044	+
14	76152772	76152784	104.381;123.779;103.421;78.5032;124.76;124.829;70.5267;	730.199	+
14	76152804	76152811	104.098;123.117;122.902;122.676;122.438;122.19;101.41;	818.832	+
14	76418529	76418530	1.08917;	1.08917	+
14	76418566	76418627	2.94002;0.477873;2.55893;1.12427;6.56482;8.17457;22.8687;17.5602;0.51312;5.5723;0.951186;2.85721;11.1551;5.008;9.11404;8.42048;15.526;	121.387	+
14	76418709	76418712	2.84239;2.54909;3.97437;	9.36585	+
14	76418775	76418777	6.52026;8.42559;	14.9459	+
14	76483166	76483168	1.50902;1.77074;	3.27977	+
14	76504512	76504516	2.2767;0.168304;	2.44501	+
14	76504608	76504636	1.26221;3.87688;4.72535;8.58543;7.18511;5.66494;9.21504;7.90186;3.58833;22.4704;25.3676;4.61912;4.14902;2.19703;	110.808	+
14	76506952	76506954	4.56329;9.6339;	14.1972	+
14	76507007	76507018	3.1064;22.1169;2.99844;0.266258;11.4344;23.2443;	63.1667	+
14	76507127	76507142	0.913756;40.7993;2.79284;1.44129;3.39917;6.70358;10.2664;6.25839;19.0437;	91.6185	+
14	76507302	76507356	16.6042;26.4997;22.7256;58.1367;33.0121;14.8053;1.34187;3.91302;4.23319;2.17592;54.8936;10.1477;12.3207;52.3465;52.4786;28.2994;59.4562;35.0578;107.838;66.6734;8.61955;75.8296;10.3341;13.316;108.976;178.324;47.374;39.0378;	1144.77	+
14	76507381	76507382	14.7981;	14.7981	+
14	76507505	76507532	6.80949;5.89951;42.2135;134.471;93.8394;25.9706;3.30438;	312.508	+
14	76507617	76507681	4.97424;3.34531;56.5396;66.1487;95.0798;45.5;103.353;99.7538;7.12348;21.6139;13.6663;15.0294;9.83824;37.176;30.408;22.2083;14.8149;24.9415;80.3676;65.06;1.97855;25.0833;39.8211;	883.825	+
14	76936548	76936559	4.96016;2.96652;0.787052;2.2927;1.98206;2.21051;6.80167;5.16608;	27.1668	+
14	77598854	77598880	1.24482;1.97199;4.16988;22.3993;8.18425;10.387;8.3832;2.08476;0.712428;	59.5377	+
14	78935239	78935261	4.8833;0.720583;5.26783;5.82117;0.294863;6.82946;6.89592;	30.7131	+
14	78995251	78995265	8.68387;0.481802;16.4085;5.68348;13.378;	44.6356	+
14	78995296	78995305	3.32534;12.4301;44.9751;21.9666;8.21043;	90.9076	+
14	78995327	78995336	1.29361;4.83131;	6.12492	+
14	78995373	78995374	5.25214;	5.25214	+
14	78995449	78995455	6.57344;0.555683;	7.12913	+
14	78995491	78995494	2.60591;15.8715;13.1066;	31.5839	+
14	78995524	78995533	3.16489;4.74957;30.1254;26.1909;5.02154;	69.2523	+
14	78995555	78995556	1.77082;	1.77082	+
14	78995593	78995607	7.27001;14.6338;0.462154;6.98792;13.1506;	42.5045	+
14	78995741	78995742	2.88385;	2.88385	+
14	78995773	78995783	0.933119;1.42245;2.54927;2.01329;1.62139;1.28204;	9.82155	+
14	79029523	79029540	0.831988;4.1979;8.89979;0.816284;2.64669;2.22326;0.909462;0.923222;1.54591;	22.9945	+
14	79202201	79202202	4.12092;	4.12092	+
14	79204354	79204356	1.22024;1.51569;	2.73593	+
14	79427678	79427726	9.65136;43.886;31.776;1.24288;0.806434;0.806296;1.93279;7.64471;21.2414;35.6852;12.6658;3.43396;3.32944;16.9203;23.1705;23.1705;18.8477;45.9214;40.0503;29.3846;22.6352;0.277032;5.27766;7.4777;21.1357;33.6894;9.54139;4.51647;0.56347;1.25998;9.96437;	487.906	+
14	79428785	79428787	7.3407;4.33541;	11.6761	+
14	79428891	79428920	20.4259;15.5331;17.4219;44.0616;31.4979;43.9093;9.66215;24.937;10.4364;36.2024;33.8174;29.1432;5.40623;8.58887;	331.043	+
14	79429057	79429072	30.8651;0.529766;8.1807;	39.5756	+
14	79429099	79429103	3.32038;45.6962;44.2381;40.689;	133.944	+
14	79429124	79429129	17.7974;13.7199;31.4775;36.7417;22.423;	122.16	+
14	79429244	79429279	3.93112;81.7128;49.8294;29.8072;84.6462;64.1197;61.9779;76.5018;95.8221;87.2293;26.3414;3.50829;29.7283;30.1026;9.85405;1.75787;14.68;29.2931;21.0125;97.2487;89.0424;105.762;97.2168;42.2246;14.9491;36.9329;36.9412;	1322.17	+
14	79429521	79429522	3.59805;	3.59805	+
14	79429694	79429734	15.2527;37.1322;26.7704;65.4711;64.1324;55.1188;51.2465;82.2729;55.6146;3.6041;27.9527;	484.568	+
14	79429807	79429836	2.58683;34.0516;6.56597;18.1253;6.29922;18.7362;17.3081;12.8194;95.351;128.469;80.2858;80.3729;129.652;207.243;130.589;77.9317;	1046.39	+
14	79430021	79430048	6.45457;8.39699;3.82734;1.30066;17.4129;33.78;69.2479;29.719;9.91824;	180.058	+
14	79430136	79430154	5.6414;1.20808;16.3579;21.9506;2.67769;7.85108;0.467426;10.1695;31.103;18.4727;26.366;2.92013;	145.185	+
14	79430225	79430226	6.21141;	6.21141	+
14	79430352	79430354	13.7334;2.27811;	16.0115	+
14	79430391	79430397	19.2637;17.7339;12.5359;30.8871;8.50352;19.7134;	108.638	+
14	79430418	79430433	21.9687;28.7347;8.10466;12.4379;5.16043;8.00857;6.23796;	90.6529	+
14	79430538	79430540	3.41763;3.4218;	6.83943	+
14	79430617	79430619	2.07018;1.05571;	3.12589	+
14	79430693	79430698	6.56429;23.3916;23.6864;13.2673;3.61199;	70.5217	+
14	79430718	79430724	0.209571;2.83005;12.4032;11.6553;10.6438;7.36142;	45.1034	+
14	79430865	79430892	1.86723;11.911;56.7964;56.9456;17.5566;3.92752;2.36145;12.1061;33.7742;31.7513;27.2331;14.7566;11.5694;14.127;	296.684	+
14	79430945	79430988	3.26432;3.9516;6.78994;17.8516;53.5784;11.422;5.33819;5.22619;6.0793;16.1305;4.09841;0.0146142;3.71514;3.7771;	141.237	+
14	79481666	79481705	96.1651;95.0199;97.1031;116.396;116.456;97.0553;0.654111;95.8474;114.887;114.694;114.491;114.279;114.057;93.3035;	1380.41	+
14	79494032	79494078	3.11046;3.06043;1.4197;1.41659;3.31631;2.07843;4.47914;5.7783;2.38076;1.18655;5.41678;2.21469;6.42143;8.51569;2.30963;5.49618;2.32357;1.36628;1.00037;	63.2913	+
14	79581035	79581039	2.14752;7.7983;15.5099;5.80716;	31.2629	+
14	79581680	79581682	0.868442;3.11681;	3.98526	+
14	79629050	79629061	0.27504;2.32323;4.93151;7.66543;	15.1952	+
14	79629177	79629186	8.27479;8.41852;2.18948;6.16974;8.15548;	33.208	+
14	79629395	79629414	9.20587;6.54661;	15.7525	+
14	79629637	79629662	0.443175;7.80393;20.4769;16.2622;20.5209;64.0443;62.2591;20.2559;7.17329;5.18304;5.25389;17.406;12.2989;3.85461;47.9102;107.719;53.8753;3.68157;10.2423;11.2834;0.831312;13.9888;14.9886;	527.756	+
14	79629836	79629852	0.618493;7.29977;18.275;5.61106;13.9106;13.0807;19.569;23.6067;7.81177;4.27103;	114.054	+
14	79629996	79629999	1.87116;9.97052;1.83022;	13.6719	+
14	79630347	79630349	5.62496;3.36384;	8.9888	+
14	79630493	79630498	0.719885;0.193172;5.84519;12.5618;	19.32	+
14	79630671	79630718	5.24194;18.6381;0.565882;18.0564;6.67606;4.8546;23.7031;49.2628;49.3917;55.7782;52.349;23.4041;43.435;38.8781;9.30603;5.726;8.66152;2.27544;1.20093;8.14404;28.86;12.1937;18.3815;10.8298;7.64919;4.60488;	508.068	+
14	79630829	79630831	9.66767;4.4274;	14.0951	+
14	79631112	79631118	1.59772;3.24974;3.9775;21.2304;8.07621;0.347976;	38.4795	+
14	79631453	79631464	2.71227;5.59402;12.9691;20.4887;32.6294;74.2361;39.4869;8.29316;26.4491;14.2458;19.3434;	256.448	+
14	79631623	79631642	0.0526449;3.95677;	4.00941	+
14	79631669	79631713	3.3689;0.965436;1.62379;11.0134;7.28368;4.8599;4.8599;7.91757;4.60338;4.72991;9.52793;	60.7538	+
14	79631733	79631741	9.97809;5.4636;6.01019;0.563115;6.56238;	28.5774	+
14	79632190	79632215	3.05411;5.49905;5.94069;11.7813;24.6976;39.3405;14.5203;8.43377;10.6872;3.77557;4.72171;0.78877;0.441653;0.884812;12.3187;20.3734;6.79394;5.01071;11.0879;6.81186;	196.964	+
14	79632632	79632639	6.41289;9.47021;12.7511;10.3687;3.06743;	42.0703	+
14	79632659	79632661	1.37032;3.85474;	5.22506	+
14	79633180	79633181	2.76965;	2.76965	+
14	79633201	79633203	0.598263;1.47177;	2.07003	+
14	79633367	79633390	4.95057;14.2632;16.9398;20.3158;25.3775;9.68366;4.25746;3.62261;0.791377;0.485838;1.58525;	102.273	+
14	79633411	79633413	6.46047;6.25574;	12.7162	+
14	79633762	79633775	1.20829;7.90266;15.5631;0.269009;1.20585;0.30066;0.323471;	26.7731	+
14	79633829	79633831	4.55318;0.592344;	5.14552	+
14	79634270	79634287	0.755425;10.2514;17.8099;4.9996;6.65947;8.66822;	49.144	+
14	79634415	79634447	2.3575;1.93674;0.831096;13.7614;9.5766;13.7897;10.5239;1.01651;3.32999;0.727641;	57.8511	+
14	79634556	79634558	8.10709;18.3213;	26.4284	+
14	79634722	79634727	0.158837;2.58817;3.2636;5.13422;0.213516;	11.3583	+
14	79634978	79635003	0.838099;5.18164;3.87703;9.06098;14.46;10.4701;14.475;9.95774;2.85654;19.3931;12.2163;3.08525;	105.872	+
14	80021982	80022051	10.7886;28.2573;26.218;26.0863;18.498;4.19857;6.98872;5.42647;9.75693;4.13479;12.8659;43.3145;62.0433;17.4697;4.9555;6.07027;2.98342;3.7153;5.98581;21.7142;13.8342;12.0052;19.2185;11.593;0.57641;4.36753;	383.066	+
14	80022191	80022194	0.41735;11.891;14.7606;	27.069	+
14	80022320	80022322	6.26289;18.2741;	24.537	+
14	80022568	80022589	5.46731;7.44853;7.44541;8.16718;5.7407;2.44475;2.19437;	38.9082	+
14	80022683	80022685	13.1875;14.8037;	27.9911	+
14	80022706	80022708	5.67818;5.66666;	11.3448	+
14	80022802	80022806	2.8199;0.66472;0.337784;0.407354;	4.22976	+
14	80312515	80312523	6.94071;6.52147;4.02407;18.9331;20.4219;24.6619;15.0986;4.61367;	101.216	+
14	80312568	80312593	7.90921;23.1351;14.8844;3.28713;0.0484219;14.6378;31.3959;8.71448;0.00456134;	104.017	+
14	80312619	80312621	3.00181;2.33861;	5.34042	+
14	80312651	80312653	8.89674;5.5537;	14.4504	+
14	80312818	80312847	4.00122;5.05632;4.1075;4.79957;3.39589;5.84454;20.7033;8.77544;7.9386;7.96775;18.3919;13.9284;0.427161;	105.338	+
14	81630785	81630790	17.8515;11.2031;4.10877;4.77492;4.74257;	42.6808	+
14	82633447	82633450	12.7028;13.7301;2.68516;	29.118	+
14	82895948	82895957	4.9436;21.0574;15.3787;30.3618;30.5993;11.0809;1.93115;0.164818;	115.518	+
14	84391520	84391524	0.509568;2.05716;6.45152;9.25363;	18.2719	+
14	84535126	84535129	7.12448;6.44264;1.14423;	14.7114	+
14	84536347	84536353	4.95523;10.7715;4.08587;9.86932;9.8051;	39.487	+
14	86064402	86064425	18.6315;18.8409;20.5609;14.329;4.81954;6.48064;6.23715;7.56957;30.0934;17.1714;1.84718;	146.581	+
14	86376412	86376416	2.639;6.189;4.8663;4.02417;	17.7185	+
14	87419137	87419143	4.03279;2.1187;	6.1515	+
14	87419690	87419693	0.152887;2.12828;0.138387;	2.41955	+
14	87505928	87505982	1.44157;1.32047;5.40225;12.2305;5.87208;2.04783;2.51978;9.93639;5.66681;1.72517;1.61046;4.55672;4.26096;7.73445;15.2244;11.1003;10.5642;5.73668;7.93645;3.66633;5.72789;6.94859;1.70223;3.71587;14.3268;0.467692;	153.443	+
14	87506290	87506291	1.06889;	1.06889	+
14	87512408	87512411	1.73863;1.92188;0.480983;	4.1415	+
14	87513002	87513004	4.74834;3.23096;	7.9793	+
14	87513229	87513232	2.98252;6.44135;0.247918;	9.67179	+
14	87513253	87513255	6.10613;6.12459;	12.2307	+
14	87513930	87513945	1.73846;0.511481;0.519655;	2.76959	+
14	89470000	89470001	27.959;	27.959	+
14	89618826	89618830	13.6061;35.361;24.8389;3.26255;	77.0686	+
14	89693304	89693306	5.3783;40.4127;	45.791	+
14	89904643	89904658	7.00534;10.0715;8.12019;7.81848;2.856;3.7089;4.72335;6.04313;0.726345;4.64639;	55.7196	+
14	91924971	91924982	3.16132;12.6508;21.9553;4.40683;6.64094;5.18859;5.32619;9.6353;0.462607;	69.4279	+
14	92837672	92837677	0.0118772;1.22763;4.89165;3.24231;	9.37346	+
14	93491372	93491386	12.1678;40.2572;42.4155;50.394;23.5136;35.8412;6.65414;12.7569;8.82575;15.1306;13.0558;19.0554;27.6142;32.4817;	340.164	+
14	93893442	93893446	9.1303;6.40388;31.6109;25.9117;	73.0567	+
14	94054038	94054045	10.2539;5.76822;9.53803;18.3462;26.5339;57.5001;14.929;	142.869	+
14	95684257	95684259	9.30629;5.56281;	14.8691	+
14	96108439	96108442	3.46571;6.85118;3.40295;	13.7198	+
14	96399070	96399078	0.648599;3.47138;5.4916;5.4896;1.53891;1.93681;	18.5769	+
14	96588824	96588838	16.1293;24.4617;24.4617;6.67744;1.0469;15.0551;14.5364;16.5786;9.4644;	128.411	+
14	97495556	97495559	44.7781;17.1159;14.1976;	76.0916	+
14	97690847	97690858	15.4058;6.26976;0.420656;15.6279;16.1303;5.15554;	59.0101	+
14	98171044	98171046	1.03343;1.91801;	2.95145	+
14	98239111	98239113	9.75309;12.2966;	22.0497	+
14	98308471	98308477	1.35392;6.89684;7.4198;6.21375;	21.8843	+
14	99527562	99527565	23.6569;29.0592;30.6694;	83.3855	+
14	101406410	101406411	1.31942;	1.31942	+
14	101435788	101435798	40.1374;43.2484;33.0131;9.2814;2.78458;12.5344;	140.999	+
14	102046040	102046043	19.6506;46.0071;32.3592;	98.0169	+
14	103076600	103076655	6.81067;13.5416;7.8895;13.1022;14.4994;18.7128;8.46842;1.22217;4.65636;12.8516;14.0699;8.59195;0.327882;6.72079;36.2056;19.6571;24.3151;6.14073;7.87585;2.42158;2.13264;21.9153;	252.129	+
14	103076675	103076687	17.7484;27.5286;0.396283;17.9239;16.3185;3.62031;6.02263;15.9048;3.56128;0.563273;	109.588	+
14	103076865	103076881	1.87936;5.34666;4.02804;11.8238;6.14637;4.08895;	33.3132	+
14	103077031	103077033	6.08845;13.9636;	20.0521	+
14	103077055	103077057	1.55347;0.643363;	2.19683	+
14	103077191	103077220	10.7678;33.677;2.10341;21.162;36.8295;26.4764;11.7097;13.3931;0.0428715;0.149597;15.8944;4.23752;12.2658;32.1609;38.6773;26.2908;24.3123;21.1025;12.3653;7.12465;	350.743	+
14	103077354	103077357	2.2498;4.30456;9.30181;	15.8562	+
14	103677058	103677060	1.20287;0.725082;	1.92795	+
14	103677172	103677183	3.07745;1.16218;	4.23963	+
14	103677469	103677470	0.995379;	0.995379	+
14	103677506	103677508	0.933539;0.612107;	1.54565	+
14	103677720	103677739	3.62217;3.98427;8.5454;	16.1518	+
14	103677789	103677790	2.65776;	2.65776	+
14	103677828	103677829	2.7513;	2.7513	+
14	103677941	103677942	2.29756;	2.29756	+
14	103684548	103684549	0.00659291;	0.00659291	+
14	103684574	103684575	3.4441;	3.4441	+
14	103704110	103704150	10.6651;19.3508;14.881;14.052;8.43004;11.965;5.5021;10.9894;12.6489;4.43766;0.257765;2.98025;7.4228;2.53934;1.57496;	127.697	+
14	103704343	103704367	1.11113;1.31896;5.59869;5.63374;	13.6625	+
14	103704437	103704462	6.25913;5.46466;2.315;8.65234;12.2841;8.30241;5.31071;	48.5884	+
14	103924502	103924506	0.308981;1.45486;8.16521;	9.92905	+
14	104238636	104238643	0.852893;13.7549;8.41639;4.56401;12.8742;5.61339;2.96223;	49.038	+
14	105288850	105288856	0.706781;2.05482;7.72589;4.25259;9.7803;3.17672;	27.6971	+
14	105288878	105288933	3.43161;7.57191;5.74247;4.80381;4.80322;5.5909;6.17111;26.5614;0.510086;0.211241;5.71302;18.9679;20.5361;2.59159;	113.206	+
14	105288954	105288956	15.9789;13.9361;	29.915	+
14	105289060	105289071	0.150797;2.22452;	2.37532	+
14	105289123	105289125	0.0448029;1.92137;	1.96617	+
14	105289352	105289354	6.97482;17.0424;	24.0172	+
14	105289398	105289399	2.61097;	2.61097	+
14	105289429	105289430	5.7582;	5.7582	+
14	105289455	105289456	0.418343;	0.418343	+
14	105289523	105289525	10.2268;2.64293;	12.8698	+
14	105289635	105289640	0.071837;3.87985;	3.95168	+
14	105289665	105289666	0.801341;	0.801341	+
14	105289850	105289851	7.0218;	7.0218	+
14	105289876	105289877	0.835168;	0.835168	+
14	105290008	105290010	13.3627;11.517;	24.8798	+
14	105290082	105290101	3.11086;19.4431;0.994035;16.9773;15.8074;	56.3328	+
14	105290127	105290129	9.8573;14.0606;	23.9179	+
14	105290207	105290209	8.27315;2.72177;	10.9949	+
14	105290244	105290246	2.03871;3.45021;	5.48893	+
14	105308136	105308151	0.368125;15.9767;28.8182;47.7801;4.42859;20.4775;84.0502;154.257;66.8583;66.7027;66.676;25.2293;24.199;	605.821	+
14	105308276	105308298	1.93647;12.5062;42.7097;26.038;17.6661;39.5389;11.9929;8.30929;9.89073;40.0962;7.41031;16.4504;0.35968;17.326;13.7217;	265.952	+
14	105308354	105308371	0.517377;0.038757;5.35204;44.6185;32.8389;51.0966;19.0378;6.65676;22.7854;4.52249;	187.465	+
14	105308463	105308478	7.86132;5.79834;4.74938;33.335;20.4834;21.5133;47.4301;1.48352;27.6194;46.2607;29.6123;17.4448;	263.592	+
14	105308537	105308538	4.02535;	4.02535	+
14	105308578	105308614	4.66108;7.6714;23.5911;1.13038;43.3244;9.84143;31.7456;16.2827;34.8348;9.95056;0.128406;24.6741;8.83715;1.04039;	217.713	+
14	105308634	105308637	12.5416;2.21108;	14.7527	+
14	105308690	105308692	4.71844;19.9621;	24.6805	+
14	105308859	105308869	22.4065;38.2717;13.4804;50.8603;19.1724;5.25644;40.1664;73.6267;113.734;69.1782;	446.154	+
14	105308956	105308968	7.09812;13.081;8.00932;9.46057;3.82505;	41.4741	+
14	105309011	105309013	1.03247;1.04105;	2.07353	+
14	105319837	105319839	5.2688;6.67185;	11.9406	+
14	105406346	105406362	10.1812;5.01466;5.01808;17.693;10.3392;9.03256;5.86413;1.05173;6.74044;3.96516;5.67211;	80.5722	+
14	105682112	105682176	3.0951;28.8917;15.6324;2.92136;11.9246;0.822893;0.531816;20.0974;28.8013;12.2847;3.72708;5.08179;1.88779;6.66831;39.7697;2.51755;13.0404;47.3395;49.2114;53.6195;39.2762;15.1131;11.0064;37.1229;45.1269;39.4866;0.749323;32.119;23.1504;25.0181;11.001;3.91585;0.246473;7.94365;3.17372;	642.316	+
14	105954338	105954341	9.60963;11.027;7.76021;	28.3969	+
14	106887455	106887498	66.5869;117.922;92.5406;22.4249;40.6953;42.7092;69.7312;40.3922;21.59;46.501;11.0431;6.98312;64.4872;29.5289;22.1096;1.7833;32.6944;9.52055;28.257;5.88645;37.6422;6.5065;6.7581;	824.294	+
14	106887532	106887558	9.46162;7.97557;28.5466;55.6327;89.3003;55.1262;0.574556;	246.618	+
14	106887858	106887866	3.64763;2.14262;1.48054;6.57982;15.131;8.36168;6.60839;	43.9517	+
14	106887904	106887906	2.18974;0.262407;	2.45214	+
14	106887947	106887949	2.20694;1.42154;	3.62847	+
14	107096337	107096340	0.995494;3.90255;1.29273;	6.19077	+
14	108172224	108172227	2.33934;18.0515;9.03729;	29.4282	+
14	108172331	108172333	3.56166;4.37526;	7.93693	+
14	108769693	108769734	4.75202;34.1678;4.79033;21.2899;44.8882;29.2288;44.9144;27.0331;64.4289;85.8069;46.5555;26.877;24.9077;8.2737;14.6483;28.9781;8.07685;8.01638;24.8437;27.0007;41.4301;31.0221;47.6878;37.1756;0.729714;11.009;39.4032;27.6703;4.64943;1.7554;9.74519;	831.756	+
14	108769924	108769929	0.204856;0.596305;8.15683;	8.95799	+
14	108769970	108769998	18.3682;14.3797;40.8305;60.2192;97.339;100.783;30.033;40.2245;13.8235;9.60429;14.2874;1.75085;	441.643	+
14	108770135	108770184	0.615594;29.1852;1.94223;1.40787;0.744706;5.25848;50.036;42.6771;31.5847;5.32921;23.9418;24.8915;20.909;5.7674;38.6623;41.1582;10.8516;3.85061;10.6096;21.8209;3.25402;	374.498	+
14	109430943	109430946	82.0662;101.265;77.3225;	260.653	+
14	109472374	109472395	1.12596;20.5159;11.2433;17.4977;13.2663;32.1034;17.5455;46.7909;59.113;70.3985;44.4903;63.2633;29.8676;46.1467;21.5868;15.1137;2.99685;7.53926;	520.605	+
14	110735367	110735372	3.16494;4.60374;9.11055;2.56702;2.28196;	21.7282	+
14	111873976	111873977	2.3654;	2.3654	+
14	111875680	111875682	1.42822;1.42822;	2.85643	+
14	112368035	112368073	2.17614;16.5671;16.2892;3.88423;3.11482;28.5072;22.0977;2.26468;8.01576;20.5241;16.9904;	140.431	+
14	112368569	112368571	1.02079;1.24997;	2.27076	+
14	112371213	112371223	1.44934;6.54814;34.1987;25.8454;13.6909;7.8902;22.3007;11.0457;4.86434;2.32905;	130.163	+
14	113315588	113315593	2.99115;10.1622;16.2983;5.77101;0.0886633;	35.3113	+
14	113316052	113316098	4.28651;5.44105;1.15609;0.805958;0.228803;15.6575;11.6363;6.35621;6.42206;22.0624;18.0914;18.0914;28.1393;0.164379;1.04669;	139.586	+
14	113316336	113316340	10.7147;3.5106;2.851;5.96947;	23.0457	+
14	113316432	113316436	6.92451;7.02246;7.66294;0.651262;	22.2612	+
14	113922663	113922672	108.395;104.221;45.6015;103.77;97.9636;56.0095;105.749;78.2048;4.88001;	704.795	+
14	114105751	114105754	3.79753;3.29809;3.80539;	10.901	+
14	115241658	115241669	9.26469;12.6065;10.3967;8.34206;8.1867;3.11706;3.05088;7.87321;6.37186;1.01906;	70.2287	+
14	115559930	115559937	2.14861;15.9426;14.0708;30.8689;21.3835;13.5625;5.0406;	103.017	+
14	115894533	115894541	7.1006;7.15655;30.0347;43.5537;18.6929;9.15428;	115.693	+
14	116609524	116609533	0.486502;5.67357;21.9416;47.41;14.261;9.90124;3.13843;2.21077;2.52819;	107.551	+
14	116635941	116635945	0.974512;4.02598;7.85195;6.24171;	19.0942	+
14	116888660	116888665	3.20787;4.7164;9.72347;7.29837;1.4485;	26.3946	+
14	116975766	116975768	1.9331;0.453574;	2.38667	+
14	117031090	117031091	2.50704;	2.50704	+
14	117035439	117035448	5.19469;21.2796;20.4282;10.4217;10.4205;12.152;17.9288;2.78873;0.5164;	101.131	+
14	117091445	117091447	1.4109;0.502538;	1.91344	+
14	117382665	117382695	0.200707;0.521311;0.557997;5.90506;13.8151;1.88373;0.616662;0.317188;	23.8177	+
14	117511669	117511695	2.66238;15.5903;26.6347;26.6137;18.1842;20.3461;10.0124;15.9989;0.450531;4.66525;15.0795;12.0553;45.2566;30.5707;26.4849;36.8928;34.9787;16.1808;18.1593;17.6989;5.77245;12.9238;5.54432;0.493064;1.00748;	420.257	+
14	117807384	117807489	7.43305;12.4332;3.15886;2.72506;2.31406;6.87094;11.1248;2.50404;1.52515;1.22024;6.33955;10.1731;2.06941;0.727358;0.454026;6.07231;9.64897;1.84058;0.382729;0.118925;6.04921;9.60356;1.82016;0.505785;0.240987;6.24858;10.1051;2.07011;0.959843;0.66953;4.65082;8.04542;2.5006;	142.606	+
14	117975429	117975433	2.30339;10.6639;6.77562;	19.7429	+
14	117975855	117975883	12.7678;33.6616;35.3947;18.1608;13.4358;7.86656;22.2679;9.90981;25.4143;4.62703;11.2556;1.50974;0.0967898;	196.368	+
14	117976164	117976169	2.58381;12.8846;5.60043;2.97459;2.03154;	26.0749	+
14	117976189	117976193	2.85907;4.1158;2.94243;1.30876;	11.2261	+
14	117977210	117977237	1.07777;2.82981;6.3318;14.6992;14.9154;7.49548;6.25047;2.88253;2.75834;3.35199;	62.5928	+
14	117977964	117977966	4.53049;3.64409;	8.17457	+
14	117978037	117978040	2.17143;8.46895;1.52427;	12.1646	+
14	117978773	117978780	6.53553;3.08221;0.84507;	10.4628	+
14	117979116	117979129	3.65981;7.22963;12.3912;2.69965;6.8245;1.53974;3.56921;2.89495;	40.8087	+
14	117979198	117979226	3.01721;0.664584;10.0494;1.82506;1.61314;0.921853;4.23222;15.3396;8.59322;12.1755;5.71392;5.02905;0.514553;12.3134;10.5823;25.1534;19.7037;9.0292;5.66952;	152.141	+
14	118163055	118163090	2.37954;4.1392;8.63098;2.54693;1.42666;1.94873;36.9152;39.6113;5.74768;2.379;10.4027;25.8129;48.8191;7.99451;	198.754	+
14	118356130	118356139	47.6492;31.9871;56.889;48.5884;19.6006;44.5669;54.8461;29.9442;22.4896;	356.561	+
14	118947744	118947750	1.66121;4.92485;11.2551;3.05112;	20.8923	+
14	118978714	118978716	0.380975;0.364615;	0.74559	+
14	118979183	118979185	7.672;2.38524;	10.0572	+
14	118979225	118979239	0.763515;6.50993;	7.27345	+
14	118979318	118979319	0.887776;	0.887776	+
14	118979351	118979352	2.19848;	2.19848	+
14	118979469	118979499	1.57447;2.21624;2.65339;1.49534;1.52713;10.3598;19.2835;9.93851;5.34537;	54.3937	+
14	118979722	118979728	4.25723;11.4246;15.1811;4.66506;0.528603;	36.0567	+
14	118980091	118980109	3.51917;1.06149;1.07284;0.198233;	5.85173	+
14	118980173	118980178	4.07552;17.9371;12.5143;5.91674;5.88988;	46.3335	+
14	118980468	118980472	0.492729;2.2312;1.42457;1.67091;	5.8194	+
14	118980550	118980552	3.79575;2.40808;	6.20383	+
14	118980873	118980876	6.78284;9.81798;1.6306;	18.2314	+
14	119114403	119114418	0.0361597;1.95062;0.659774;0.703815;0.703815;	4.05419	+
14	119182046	119182050	16.8261;51.9626;27.1849;0.163619;	96.1373	+
14	119235242	119235255	2.61087;4.33351;0.805943;0.477687;	8.228	+
14	119279450	119279460	1.10625;1.04379;0.617013;	2.76706	+
14	119279771	119279773	0.778854;3.14002;	3.91888	+
14	119280054	119280059	1.39983;13.5429;11.863;6.81025;10.3908;	44.0069	+
14	119280125	119280126	1.53893;	1.53893	+
14	119280330	119280334	2.45209;6.61618;2.84437;1.895;	13.8076	+
14	119280695	119280708	0.250405;6.89309;14.7688;14.9718;13.0452;1.14748;14.7378;33.6142;4.81208;2.2662;	106.507	+
14	119280735	119280749	3.89404;4.39455;8.5105;11.6835;6.61152;2.22817;0.157923;	37.4802	+
14	119644699	119644704	0.148108;0.410155;	0.558264	+
14	119644794	119644814	8.34881;2.69369;2.46394;7.10152;20.9023;9.77963;18.7308;13.4453;11.7112;20.5209;20.067;5.93103;13.382;2.78027;	157.858	+
14	119649169	119649172	3.11581;7.95505;7.14423;	18.2151	+
14	119649231	119649242	1.415;4.7043;12.0463;4.68966;2.04596;1.57709;	26.4784	+
14	119649350	119649354	2.25316;7.4006;2.91208;	12.5658	+
14	119649475	119649477	7.45278;4.52364;	11.9764	+
14	119870421	119870425	10.2191;7.1108;1.57357;1.39235;	20.2958	+
14	119876015	119876034	1.18395;3.50823;3.59347;1.4857;1.48452;3.9289;3.76139;13.1557;8.17103;5.63282;2.26528;	48.171	+
14	119876070	119876074	0.210944;4.41844;33.658;36.6044;	74.8917	+
14	119876176	119876184	5.8361;2.20626;1.08175;	9.12412	+
14	120075178	120075192	2.6844;3.45111;1.23148;1.27059;0.948441;0.973306;2.46194;3.05814;	16.0794	+
14	120300437	120300451	2.46139;6.92226;0.608382;0.832818;1.7794;0.130785;	12.735	+
14	120369522	120369551	2.57792;1.42056;3.92388;11.5366;6.83398;6.83573;17.4827;17.5739;17.4508;8.15895;	93.795	+
14	120369577	120369579	2.82702;1.55693;	4.38395	+
14	120379282	120379312	2.25151;3.45987;28.754;44.4152;27.5563;42.3274;42.2629;36.1341;17.4899;27.8335;50.5636;27.6842;0.823624;5.00987;24.2644;3.8163;7.4354;8.75526;3.00937;13.1275;32.169;27.3614;5.763;1.8101;7.60975;6.06785;	497.755	+
14	120385413	120385463	50.9976;97.351;47.1911;3.25886;2.24491;14.8968;38.9525;22.3704;23.1524;4.505;39.4547;46.9237;32.6012;45.4121;9.01888;19.548;10.7721;42.5263;74.2757;21.2728;4.44449;31.042;7.72579;24.2334;51.2954;37.1455;20.2445;12.1602;20.612;23.2255;4.29844;2.64859;	885.802	+
14	120394682	120394703	13.0664;19.8499;11.9282;3.95136;0.887896;0.554625;8.76559;14.3093;	73.3133	+
14	120394747	120394750	1.6158;2.61908;2.58438;	6.81926	+
14	120395156	120395159	12.1693;3.4894;0.599413;	16.2581	+
14	120395262	120395264	4.19038;6.10337;	10.2937	+
14	120395522	120395532	12.4269;19.4498;12.6569;11.5714;11.525;12.777;27.4468;25.2563;14.7175;11.5895;	159.417	+
14	120395777	120395779	7.62388;3.84045;	11.4643	+
14	120396090	120396101	7.85196;14.0913;7.16977;7.34355;3.79372;	40.2503	+
14	120396171	120396192	7.37651;12.5282;7.37651;2.52693;6.9132;10.884;3.13173;	50.7371	+
14	120403301	120403303	3.59603;3.40804;	7.00407	+
14	120403439	120403459	3.67189;3.0865;5.78323;3.33268;5.18373;4.86931;	25.9273	+
14	120403721	120403731	0.936368;2.60578;6.14092;6.13536;	15.8184	+
14	120403861	120403864	8.12253;9.68322;1.41083;	19.2166	+
14	120404378	120404380	10.6758;12.4481;	23.1239	+
14	120404477	120404479	2.75175;3.93316;	6.68491	+
14	120404865	120404866	0.479571;	0.479571	+
14	120429015	120429044	59.1221;30.4019;16.9845;1.18608;20.9826;24.3418;35.33;50.5484;75.5909;	314.488	+
14	120429065	120429070	35.8644;18.9732;68.3271;	123.165	+
14	120429116	120429142	23.3948;67.3847;55.9958;47.3025;19.5243;3.98516;14.4431;24.8347;33.3455;237.7;245.768;84.8664;115.704;9.94583;5.73807;21.893;47.9231;	1059.75	+
14	120429236	120429241	12.062;24.7523;24.6417;	61.456	+
14	120429261	120429263	10.2604;2.58075;	12.8411	+
14	120429309	120429360	21.364;9.52757;47.9;84.1996;44.9004;84.1993;120.184;89.7649;74.1061;8.91537;69.1298;2.30314;31.6062;62.1925;102.119;25.9403;28.4908;45.4675;9.04159;	961.351	+
14	120429716	120429739	65.0044;82.7991;42.1421;89.3197;148.749;92.3002;88.5351;105.675;67.4251;4.28489;65.9875;5.90408;61.3787;8.93131;0.177736;7.78811;69.7234;52.3583;43.5144;93.4793;35.7128;	1231.19	+
14	120429864	120429894	8.86311;9.60322;48.3752;38.5294;1.31149;37.7512;34.659;4.44649;6.28402;13.9816;28.6115;14.2589;14.2005;6.69399;14.1937;23.4873;	305.251	+
14	120429918	120429933	5.06571;28.2362;34.2249;16.2934;46.7097;3.84353;20.5765;25.0609;9.06518;46.1715;	235.248	+
14	120430111	120430113	32.4917;28.897;	61.3886	+
14	120430239	120430251	35.8208;14.3141;4.37677;1.31296;37.9927;0.853791;	94.6712	+
14	120430287	120430288	9.84196;	9.84196	+
14	120430314	120430316	61.3228;43.9855;	105.308	+
14	120430345	120430368	6.66592;67.4347;10.185;11.1277;83.9042;52.9212;19.1008;10.5677;74.2213;111.843;192.386;127.527;121.751;27.9908;13.0687;26.7604;20.0501;	977.506	+
14	120430690	120430720	38.4466;114.922;17.6296;46.8059;4.93595;54.0707;142.07;211.882;169.896;291.773;275.3;0.518522;96.6694;34.2213;20.0964;110.765;8.01551;45.9425;2.23553;	1686.2	+
14	120430764	120430765	74.5733;	74.5733	+
14	120430803	120430812	40.3165;35.3359;8.30813;70.9535;	154.914	+
14	120430945	120430965	4.60683;45.8533;75.7679;159.826;55.0449;21.4961;33.2754;5.77712;37.9869;59.4276;10.4816;134.178;143.603;	787.324	+
14	120431008	120431016	47.6595;16.208;55.9874;67.0764;54.6871;21.47;10.0162;12.4235;	285.528	+
14	120431150	120431153	2.38487;31.5716;0.443446;	34.3999	+
14	120431203	120431204	0.176928;	0.176928	+
14	120431244	120431251	5.81117;31.3741;25.0467;7.70656;17.9717;38.8069;35.869;	162.586	+
14	120431412	120431430	24.873;4.58375;28.1771;34.6327;2.56221;0.785082;13.1902;3.17014;2.24269;	114.217	+
14	120431450	120431451	1.50985;	1.50985	+
14	120431486	120431514	13.2205;12.1055;0.0818402;2.61167;3.16655;9.7298;30.0271;12.2332;40.7241;	123.9	+
14	120462608	120462613	1.34158;5.08626;7.8771;6.66852;3.37952;	24.353	+
14	120503847	120503848	0.796465;	0.796465	+
14	120503897	120503916	1.10684;1.75842;0.24536;3.82896;4.74025;	11.6798	+
14	120504256	120504257	6.17925;	6.17925	+
14	120504341	120504344	3.06737;7.23218;3.0364;	13.3359	+
14	120504367	120504370	1.05;1.22742;0.0248081;	2.30222	+
14	120504950	120504954	1.57453;6.79672;13.2433;3.32354;	24.9381	+
14	120505385	120505390	0.8548;0.839565;0.90399;	2.59836	+
14	120505543	120505544	1.23863;	1.23863	+
14	120505620	120505633	0.718127;1.16174;3.73867;5.11093;	10.7295	+
14	120505823	120505838	0.67561;8.13163;2.11267;14.3445;6.53714;4.76035;0.00696202;	36.5689	+
14	120506349	120506351	12.3708;3.77306;	16.1438	+
14	120506371	120506393	0.119061;1.02203;1.92862;	3.06972	+
14	120506421	120506422	0.632211;	0.632211	+
14	120506598	120506621	2.98802;14.9607;9.10706;10.7171;10.1644;11.2142;25.6224;29.5793;31.7463;29.7646;54.4683;31.8639;37.7081;72.9079;82.9668;19.5395;	475.319	+
14	120506760	120506807	2.07963;8.50194;1.95712;20.4773;36.135;40.3315;21.6047;23.9738;42.4709;69.4619;87.2759;4.55657;4.7153;33.489;7.65361;20.9426;3.27745;6.55718;12.1752;8.20987;37.4254;25.7056;2.99747;4.05858;	526.033	+
14	120730278	120730285	45.9627;28.7731;26.408;30.4295;39.0523;63.9492;10.7173;	245.292	+
14	120816488	120816494	11.8618;22.3327;3.89401;1.29433;	39.3829	+
14	120943717	120943734	1.70827;1.70869;1.98168;2.04878;1.96162;	9.40904	+
14	120946860	120946914	7.4542;31.5955;3.23337;28.9312;59.5286;27.3853;61.2237;54.0919;27.3751;34.4388;15.8121;7.64788;3.57595;26.6014;30.6428;15.7624;30.6428;42.7717;47.0508;20.2238;9.90343;9.85894;11.4227;5.72043;13.6046;15.4048;4.52596;21.323;16.3732;20.3302;39.8046;1.84693;1.40985;	747.518	+
14	120947107	120947129	15.5237;11.1386;1.88487;3.16616;8.30864;20.7022;7.21413;0.116704;0.488428;1.31366;1.54317;1.35164;0.5811;	73.333	+
14	120947151	120947153	3.18118;2.09336;	5.27454	+
14	120947417	120947418	1.47872;	1.47872	+
14	120947490	120947523	7.07049;21.7994;23.688;11.8075;8.27722;5.32099;5.42138;17.4201;5.22203;6.9901;8.27152;26.91;16.7617;7.48329;4.96753;	177.411	+
14	120947641	120947680	1.4428;1.40638;0.304631;1.47434;0.370657;2.33477;27.783;30.9142;16.2269;14.2498;8.13673;10.8382;	115.482	+
14	120947810	120947816	8.78835;3.50882;0.150082;0.429604;2.69451;2.96756;	18.5389	+
14	120947890	120947897	6.57149;12.6839;2.31046;3.24598;	24.8118	+
14	121084757	121084758	3.00136;	3.00136	+
14	121084804	121084814	13.8826;29.4189;3.24888;8.262;49.6658;23.4859;6.45811;26.5828;33.5711;	194.576	+
14	121084840	121084863	2.28384;10.956;23.3163;1.62833;41.2627;23.3799;5.21051;31.8792;27.0442;	166.961	+
14	121084891	121084893	5.80233;5.58747;	11.3898	+
14	121084989	121084991	7.10552;5.32076;	12.4263	+
14	121085049	121085059	8.79564;21.1803;2.61673;41.401;13.3859;15.3819;29.1783;	131.94	+
14	121085098	121085108	9.70736;22.2373;3.95584;43.9597;17.4511;0.972914;17.6022;30.6258;	146.512	+
14	121085134	121085157	3.38745;5.37622;21.3893;5.49831;48.2816;26.2567;6.14893;29.9671;27.0382;	173.344	+
14	121108334	121108336	13.813;26.1992;	40.0122	+
14	121227985	121227989	12.1718;13.5394;19.8224;18.6556;	64.1892	+
14	121228036	121228040	10.721;12.0851;16.3679;17.1768;	56.3508	+
14	121228087	121228091	2.78918;2.61885;13.5003;6.81324;	25.7215	+
14	121228138	121228142	7.03807;6.54908;6.68239;9.25259;	29.5221	+
14	121228165	121228167	0.763188;0.793913;	1.5571	+
14	121243640	121243661	0.696257;9.03388;4.80744;10.9907;11.4497;2.66591;7.45973;26.7157;10.6126;4.00522;3.06986;2.31169;	93.8187	+
14	121244677	121244684	1.48949;5.19864;9.06029;3.53228;10.2035;	29.4841	+
14	121244920	121244934	1.14342;1.21994;2.03066;3.39847;	7.79249	+
14	121245231	121245234	5.88491;6.54139;2.58199;	15.0083	+
14	121245258	121245265	13.9904;46.2789;42.9195;21.2875;4.02445;3.09416;2.17891;	133.774	+
14	121245479	121245499	1.37536;1.79836;1.97105;3.98824;15.5085;	24.6415	+
14	121245564	121245566	1.18164;0.919205;	2.10084	+
14	121245612	121245614	0.0487449;0.342193;	0.390938	+
14	121245736	121245738	2.30139;2.26915;	4.57053	+
14	121246391	121246394	8.72186;17.5008;0.163542;	26.3862	+
14	121246508	121246511	3.27133;3.41709;2.35566;	9.04408	+
14	121246539	121246540	1.61009;	1.61009	+
14	121246660	121246663	6.51308;15.5004;8.29415;	30.3076	+
14	121246731	121246745	0.611082;4.77352;4.56363;5.82884;	15.7771	+
14	121246792	121246796	1.62074;29.6973;85.5137;17.8463;	134.678	+
14	121246899	121246937	17.0659;29.8451;5.31652;19.2888;25.1782;12.7313;18.6175;1.548;3.57666;9.37897;9.30807;1.42586;6.49922;32.18;5.94061;24.4914;66.1561;32.9339;18.6136;29.0019;33.4978;34.0901;7.54991;25.0681;5.74803;	475.052	+
14	121247406	121247408	0.430746;1.29595;	1.7267	+
14	121247430	121247456	0.236084;1.91672;14.4544;8.79132;3.55638;4.96779;3.01818;	36.9409	+
14	121247728	121247730	0.210766;0.752815;	0.963581	+
14	121248005	121248057	1.17652;1.16079;6.41049;13.2448;25.7163;21.4256;2.90769;0.379939;0.618906;3.81365;12.4869;20.5632;6.42406;11.5005;0.79864;	128.628	+
14	121248311	121248314	2.79264;4.14751;3.04941;	9.98956	+
14	121248862	121248867	8.31881;7.89141;13.665;3.09348;2.11705;	35.0857	+
14	121250489	121250514	5.81204;6.86266;36.3556;53.9283;3.86958;1.86395;11.0036;5.08251;45.8347;90.8252;48.8067;38.3987;21.7129;11.0797;7.65831;	389.094	+
14	121250683	121250684	0.296925;	0.296925	+
14	121251403	121251404	0.445798;	0.445798	+
14	121251462	121251465	1.8044;2.50509;0.178058;	4.48755	+
14	121251515	121251525	7.86702;3.07242;0.842632;10.6667;20.0453;26.9403;9.34287;6.23493;16.2946;1.90924;	103.216	+
14	121251607	121251609	0.629926;2.2119;	2.84183	+
14	121251682	121251686	7.60392;16.248;7.72021;6.30414;	37.8763	+
14	121252266	121252267	1.01398;	1.01398	+
14	121252343	121252369	5.55814;7.12178;4.05338;9.34283;1.54004;5.30358;7.81736;5.66754;	46.4046	+
14	121252648	121252657	10.0446;6.29407;8.37335;8.4349;	33.1469	+
14	121252702	121252721	8.48519;36.4147;22.159;23.9443;18.4851;6.27461;7.24386;17.9058;25.9647;6.5408;	173.418	+
14	121253543	121253545	2.9659;2.97303;	5.93893	+
14	121253667	121253668	0.935776;	0.935776	+
14	121253793	121253799	2.95213;1.6026;0.240963;	4.7957	+
14	121254089	121254092	3.84802;9.96492;0.753645;	14.5666	+
14	121254898	121254906	2.18385;3.49459;1.41729;14.3605;16.0739;24.2915;15.8826;10.852;	88.5562	+
14	121254963	121255000	0.0211507;6.38478;11.4356;3.3237;14.1056;8.81283;10.1377;5.39485;1.94186;12.7689;9.39089;5.75721;7.02078;5.59405;	102.09	+
14	121390409	121390412	11.1315;38.408;19.4034;	68.943	+
14	121481060	121481068	2.7114;54.9038;18.9905;4.68874;11.0364;28.8066;35.6065;	156.744	+
14	121918055	121918059	2.7186;9.50352;13.1324;1.09227;	26.4468	+
14	121918103	121918110	1.59207;13.6266;23.8337;10.47;12.2901;10.1251;7.04985;	78.9874	+
14	121918151	121918158	1.18858;10.8646;23.4141;8.12725;11.9415;9.0065;4.88805;	69.4305	+
14	121918199	121918205	9.90028;11.1111;8.46974;7.80267;2.59205;2.26678;	42.1426	+
14	121918247	121918255	13.4672;18.8259;13.9161;10.0396;11.8417;6.75285;1.40662;	76.25	+
14	121930850	121930857	6.23499;7.11034;6.8691;5.45828;16.9923;6.70759;2.25991;	51.6325	+
14	122020210	122020212	3.85498;2.30638;	6.16136	+
14	122020244	122020260	1.36492;4.92124;2.16728;0.085376;3.08873;	11.6275	+
14	122020692	122020693	3.12862;	3.12862	+
14	122020793	122020794	0.117568;	0.117568	+
14	122020817	122020830	3.35485;5.97268;1.33953;0.886932;1.94084;	13.4948	+
14	122119200	122119242	0.182133;11.5479;21.2888;27.0687;23.7532;20.2531;54.8166;52.6558;23.5744;67.0269;25.7473;10.7138;39.6673;29.4927;23.6009;10.3017;	441.691	+
14	122119307	122119346	8.26067;11.9938;27.5771;34.4488;56.7187;27.8143;30.2482;71.7469;32.4166;30.1761;23.3658;16.4825;51.2329;103.196;113.528;74.2483;15.1518;5.8681;2.40117;	736.876	+
14	122123142	122123164	2.91178;2.87139;1.66917;2.19025;12.6832;13.591;6.89219;0.0175663;4.0697;4.30873;7.12904;4.67568;4.73597;10.0578;	77.8034	+
14	122158816	122158817	0.179234;	0.179234	+
14	122158925	122158964	1.24618;2.35765;9.29273;2.08227;1.09864;1.0836;7.4943;0.337343;1.17233;	26.165	+
14	122159044	122159073	5.96544;23.4718;44.4359;12.2531;5.73249;5.30685;1.22808;3.73076;26.6213;36.8654;1.33264;3.82725;10.8361;1.01494;16.0353;7.96037;	206.618	+
14	122159265	122159266	0.157898;	0.157898	+
14	122480054	122480060	2.54538;4.85212;5.21291;11.3575;39.4121;25.3804;	88.7605	+
14	122659352	122659360	2.14472;6.16636;8.98506;12.1674;6.1592;8.42154;4.0709;0.791533;	48.9067	+
14	122738084	122738086	4.27588;4.27588;	8.55176	+
14	123482210	123482238	1.30289;3.11585;12.9394;7.22388;2.60739;2.54361;7.23252;16.3095;27.5837;	80.8587	+
14	123585123	123585127	2.23523;6.05119;1.44157;	9.72799	+
14	124321393	124321397	21.8036;8.31957;2.8171;1.05763;	33.9979	+
14	123979906	123979960	8.60226;1.71158;2.88875;7.42474;2.93095;10.3841;23.6243;1.44087;10.7441;10.3654;10.2423;18.3476;12.2732;6.84595;2.72973;9.67249;20.7077;89.4015;9.0528;4.23227;2.4759;	266.098	-
14	123979878	123979879	2.64326;	2.64326	-
14	123979810	123979813	1.27361;9.12312;7.86693;	18.2637	-
14	123979581	123979583	1.35495;1.72679;	3.08174	-
14	123979101	123979134	0.783072;0.834184;1.50997;0.0595594;1.03497;9.08342;15.6178;5.02959;	33.9526	-
14	123979067	123979070	0.0740177;15.8139;8.25926;	24.1472	-
14	123978396	123978416	3.60873;5.35118;7.22367;5.90411;10.6321;15.1447;25.7142;3.55311;3.51023;4.98603;14.3432;1.34358;15.785;17.5992;	134.699	-
14	123978293	123978294	10.273;	10.273	-
14	123978154	123978200	9.12378;19.3145;0.602109;17.8355;17.8915;55.8301;59.916;18.1956;64.149;93.4973;4.18935;1.62695;24.8831;18.1033;20.3393;13.8588;10.5645;5.45142;12.5571;40.698;16.0547;22.3989;38.8069;82.4818;20.2271;20.16;11.3189;0.41043;2.59605;7.89796;	730.98	-
14	123978008	123978009	10.0015;	10.0015	-
14	123977858	123977933	4.83836;5.95417;7.58625;19.2503;3.65911;15.3111;2.97692;11.7403;10.1487;13.3522;32.1336;22.7008;33.2193;14.2289;3.98129;16.7205;11.0165;20.1669;4.03338;6.3308;14.5775;1.31316;18.8517;13.819;2.16996;18.0391;	328.12	-
14	123977715	123977738	4.75927;0.654267;10.106;8.15653;2.27534;10.2956;20.4238;6.42889;3.67302;3.35063;3.17165;1.89014;	75.1851	-
14	123977616	123977618	1.62521;1.24771;	2.87292	-
14	123977371	123977397	0.82281;7.56813;2.79112;0.145219;6.38514;5.21661;5.81262;3.40516;2.13829;3.44852;	37.7336	-
14	123977306	123977346	5.66945;26.9166;10.8574;7.70851;9.84183;21.6055;3.52195;1.46586;6.16861;12.1511;11.5171;1.41231;2.57722;2.89569;6.56475;12.9167;15.1097;6.56444;5.61866;6.4537;	177.537	-
14	123977284	123977286	0.221946;16.2818;	16.5037	-
14	123977051	123977070	2.44331;4.66788;	7.11119	-
14	123976992	123976995	0.131211;1.15995;0.15413;	1.44529	-
14	123976425	123976427	1.60234;2.4401;	4.04244	-
14	123974786	123974789	2.0814;3.50504;2.0814;	7.66783	-
14	123974410	123974417	6.05876;5.84741;	11.9062	-
14	123277810	123277812	5.21238;0.920385;	6.13276	-
14	123277684	123277720	1.75283;21.171;43.987;26.2984;7.15934;21.186;23.8779;5.94557;9.62898;12.7405;11.4908;2.78292;17.2623;14.4824;	219.766	-
14	123276751	123276768	7.40794;14.8558;10.1252;1.37729;13.3695;22.3218;0.0671779;	69.5247	-
14	123276726	123276730	0.138254;0.307673;	0.445927	-
14	122964800	122964801	0.188933;	0.188933	-
14	122919969	122919970	1.09729;	1.09729	-
14	122919933	122919934	0.909567;	0.909567	-
14	122919638	122919640	1.89431;1.01714;	2.91146	-
14	122919596	122919597	5.63741;	5.63741	-
14	122919557	122919559	4.74906;4.75416;	9.50323	-
14	122919335	122919345	0.686698;1.60493;3.25432;2.61492;	8.16086	-
14	122919225	122919257	12.5127;0.621932;2.18615;1.99188;1.06482;12.712;18.9007;16.3996;6.13081;5.82227;0.107452;2.07001;23.4627;5.41486;0.0213617;	109.419	-
14	122919090	122919093	4.15024;10.1862;1.55658;	15.893	-
14	122919067	122919069	0.668683;0.349686;	1.01837	-
14	122899082	122899086	3.05313;9.75581;6.12011;3.011;	21.94	-
14	122891177	122891201	0.49116;3.6595;10.7278;1.58747;7.54523;3.53613;	27.5473	-
14	122494355	122494360	3.64225;2.99169;2.85822;3.47502;	12.9672	-
14	122411114	122411122	4.04206;4.68986;4.93488;1.42784;7.26141;9.71732;	32.0734	-
14	121788985	121788987	1.92522;3.28117;	5.20639	-
14	121788784	121788785	1.75369;	1.75369	-
14	121763752	121763757	4.19683;9.40878;7.46377;7.0834;3.14653;	31.2993	-
14	121551322	121551323	1.91845;	1.91845	-
14	121543346	121543362	1.581;3.39391;18.691;17.263;21.1618;4.59219;3.12489;	69.8078	-
14	121543163	121543196	10.4614;3.10306;20.5555;64.8796;49.3528;0.297522;25.9916;43.0431;14.0018;31.9974;6.03744;9.97568;27.5407;15.1995;56.4779;11.6431;2.98079;21.5594;	415.098	-
14	121543139	121543141	45.9361;6.89069;	52.8268	-
14	121543043	121543087	22.7645;75.4415;19.5141;42.7665;14.8877;2.77091;13.6706;55.9795;14.5689;11.7033;31.3759;4.17922;2.07566;4.15053;2.52834;0.537319;26.3386;8.29025;13.2844;4.15831;2.86032;0.237199;	374.083	-
14	121542951	121542955	6.74698;6.11089;8.36019;17.979;	39.197	-
14	121542775	121542794	0.85079;1.83231;1.16384;9.55523;32.643;23.5178;1.24923;	70.8122	-
14	121542697	121542699	7.10806;5.58998;	12.698	-
14	121542582	121542584	4.45427;5.19718;	9.65145	-
14	121542487	121542489	0.6112;7.55815;	8.16935	-
14	121423300	121423309	5.19289;5.80788;10.9448;9.21131;6.57898;1.04163;0.145045;	38.9225	-
14	121326665	121326677	2.1119;1.23953;1.93655;7.20491;6.11413;5.3362;	23.9432	-
14	121326608	121326610	5.3345;3.25902;	8.59352	-
14	121287203	121287206	1.14965;2.45868;3.17876;	6.78709	-
14	121287083	121287103	0.196498;4.28765;12.5571;17.3102;17.1627;7.46804;10.2539;3.64016;1.59508;	74.4714	-
14	121286958	121286988	4.009;3.20233;8.3748;3.82863;4.95968;12.5097;13.3545;13.1622;40.3002;31.9312;7.35257;11.0004;7.02804;11.1982;9.2809;7.98877;1.83405;	191.315	-
14	121286718	121286724	9.83791;14.5585;5.51831;0.580749;	30.4954	-
14	121286609	121286641	18.6471;15.3366;14.2043;1.77304;9.87043;17.5171;14.976;3.10305;2.76512;1.7949;23.4003;19.2063;24.5552;12.9468;42.2596;73.956;	296.312	-
14	121286587	121286588	1.67648;	1.67648	-
14	121286390	121286422	6.31466;4.83155;3.01838;26.6861;7.10175;1.72995;1.81746;2.35418;2.22;	56.074	-
14	121286027	121286041	2.65744;4.02076;6.67501;26.7012;15.0608;6.07137;11.8085;16.3908;53.8067;36.7632;9.84891;11.9224;3.52394;10.9445;	216.196	-
14	121285965	121285972	6.13155;5.54553;	11.6771	-
14	121285734	121285780	32.6752;32.1997;14.4221;37.3859;60.1839;17.7577;19.9547;14.8932;21.9969;16.5143;71.9056;77.8239;98.4538;102.803;77.4949;5.44571;20.4197;	722.33	-
14	121285383	121285436	27.4043;16.6199;3.91399;21.8592;4.56678;8.5338;6.64049;30.1516;15.1453;16.3443;3.25829;7.95357;24.9665;3.84957;24.9773;30.8505;7.99161;7.92201;8.72895;0.569215;9.8797;27.6831;	309.81	-
14	121285218	121285230	24.9877;41.1393;29.2013;6.58489;27.4406;16.5398;5.86832;26.2064;	177.968	-
14	121285148	121285149	0.747629;	0.747629	-
14	121285027	121285033	6.8611;4.15273;1.84284;4.74643;	17.6031	-
14	121284867	121284897	26.0656;14.6603;17.504;4.78221;15.0495;0.597873;4.67047;	83.33	-
14	121284820	121284846	1.38511;7.0052;19.904;1.20275;8.7755;37.7337;23.3485;9.71757;13.7608;21.9603;9.00513;9.25534;17.9458;30.1796;15.2602;8.31842;	234.758	-
14	121284774	121284794	0.718593;5.495;5.29908;0.190538;3.29422;15.9604;8.01434;1.7674;	40.7396	-
14	121284289	121284290	3.31507;	3.31507	-
14	120020483	120020498	53.4721;24.3295;1.75425;1.48315;2.85459;3.26655;40.1287;33.9174;54.9427;19.504;23.9591;1.35331;0.642983;0.253529;	261.862	-
14	119899427	119899430	36.5046;48.273;17.8604;	102.638	-
14	119302193	119302198	2.89263;20.0705;13.6302;9.60962;1.09172;	47.2947	-
14	119004332	119004342	7.87243;1.39965;0.204648;	9.47674	-
14	118986406	118986426	5.08733;2.07329;1.27375;2.18067;	10.615	-
14	118986273	118986333	0.582146;0.283211;16.3999;11.183;12.1958;5.96894;15.8548;11.4959;5.12365;8.22582;12.7433;3.53739;3.76327;0.207918;1.67518;	109.24	-
14	118986245	118986246	4.2527;	4.2527	-
14	118941799	118941800	2.31926;	2.31926	-
14	118941515	118941529	11.5047;44.181;73.171;56.5697;23.3028;27.6464;23.3028;21.3243;21.2599;46.2849;10.5684;3.06621;2.88467;3.45187;	368.519	-
14	118876891	118876898	3.06452;14.3035;0.331795;0.0348809;	17.7347	-
14	118876830	118876849	2.9391;4.08617;5.22294;16.1196;17.6228;2.12715;1.44755;1.39045;3.14429;0.920228;	55.0203	-
14	118876760	118876761	0.237961;	0.237961	-
14	118876709	118876711	0.418172;6.61494;	7.03311	-
14	118876531	118876553	4.38856;0.246753;0.486661;	5.12197	-
14	118876375	118876377	9.31593;6.29932;	15.6153	-
14	118734510	118734512	1.72459;0.788294;	2.51289	-
14	118089559	118089562	19.7921;132.961;112.893;	265.646	-
14	117288221	117288222	48.2195;	48.2195	-
14	114105800	114105803	1.41525;7.2395;9.56467;	18.2194	-
14	113955359	113955372	0.5414;1.4746;1.81154;10.136;0.530593;0.61493;7.29956;3.31532;	25.7239	-
14	113286752	113286756	3.46634;6.88467;14.9294;7.71073;	32.9911	-
14	112369425	112369433	0.734723;5.00054;15.49;18.1464;9.14203;7.28361;3.5212;2.40919;	61.7277	-
14	112367547	112367549	6.92817;3.14586;	10.074	-
14	112327984	112327985	2.01513;	2.01513	-
14	112327905	112327908	5.6416;9.5722;5.41338;	20.6272	-
14	112327155	112327168	4.8914;19.5204;7.84268;2.9059;9.10613;26.7559;8.19565;18.4793;13.192;	110.889	-
14	112068567	112068586	2.4594;3.56957;6.2382;6.75029;4.65446;5.16509;6.27804;1.71382;	36.8289	-
14	110748958	110748963	4.61947;6.94807;20.2144;23.4864;4.55297;	59.8213	-
14	110748804	110748825	1.52101;14.94;18.6777;19.5039;14.7129;39.8724;21.2927;17.0102;11.088;3.40789;9.53692;13.8111;4.66955;18.1706;38.0654;36.1497;11.8566;8.57512;	302.862	-
14	110748750	110748760	0.112453;3.90586;1.98188;6.17786;0.219238;	12.3973	-
14	110387685	110387695	0.959021;16.8725;8.47791;14.6904;20.9933;22.7775;12.2405;6.3645;10.3064;9.25238;	122.934	-
14	110386051	110386076	40.7781;56.8554;43.2076;4.75055;12.0478;12.6928;6.76156;8.61426;23.42;21.5455;36.0935;9.97659;5.12394;1.41674;9.4648;5.66957;	298.419	-
14	109348466	109348470	0.716216;0.575973;0.61678;0.137636;	2.0466	-
14	109126503	109126504	1.12442;	1.12442	-
14	108742021	108742040	2.68897;1.53379;2.68945;	6.91222	-
14	108339017	108339036	11.0682;13.6561;2.57459;2.57042;5.28543;11.5778;23.6462;	70.3788	-
14	105892947	105892949	1.72549;6.33828;	8.06377	-
14	105892782	105892815	2.49332;37.7911;0.238708;12.052;9.0691;14.7604;0.0178691;5.84072;36.9891;35.3351;11.4115;	165.999	-
14	105892684	105892703	8.23944;15.6073;38.7378;32.2869;44.5658;35.0683;7.71014;5.43969;11.0743;11.7897;38.8006;34.2867;63.2532;22.0078;17.8125;11.7521;8.58021;2.27218;	409.285	-
14	105892599	105892602	8.44039;6.13122;4.88683;	19.4584	-
14	105892420	105892431	6.06653;4.28083;6.74862;5.47319;1.1758;4.8814;1.23863;	29.865	-
14	105892234	105892237	8.36167;4.6088;3.81496;	16.7854	-
14	105892175	105892201	0.472188;0.810025;0.281067;	1.56328	-
14	105892123	105892136	0.334717;2.47076;2.02229;2.25054;1.82273;	8.90104	-
14	105892042	105892043	1.02774;	1.02774	-
14	105421384	105421396	23.8974;1.03661;3.0137;9.52028;5.40684;1.01718;5.25325;	49.1453	-
14	105155427	105155429	1.9035;5.62147;	7.52497	-
14	105150203	105150227	3.94415;3.36232;12.4767;9.39757;7.27833;9.98588;0.545211;4.7754;5.32219;2.03647;5.19079;1.98918;	66.3041	-
14	105138821	105138828	2.29427;9.76856;9.17088;9.38354;11.1961;7.65408;	49.4674	-
14	105138705	105138729	0.893701;2.3756;3.81687;10.6608;15.4484;2.13026;	35.3256	-
14	105114790	105114795	6.58992;6.74462;4.76566;3.64453;	21.7447	-
14	105114707	105114749	7.42504;35.3546;21.1784;25.1354;42.0588;24.5041;5.272;29.9572;32.4253;19.2131;7.91215;11.5829;3.85135;20.8065;2.53354;12.937;4.56823;3.16017;5.49064;16.5525;30.8572;5.44935;12.2222;13.5814;19.7211;8.7614;2.6667;	425.178	-
14	105114166	105114167	5.77664;	5.77664	-
14	105114134	105114139	4.68968;4.86223;2.38807;2.22499;2.71344;	16.8784	-
14	105113963	105113970	7.63992;7.52673;10.8549;7.61819;12.6915;15.4661;7.79302;	69.5905	-
14	105113619	105113621	0.221905;1.80174;	2.02365	-
14	105112674	105112676	6.50817;2.74748;	9.25564	-
14	105112635	105112636	0.465303;	0.465303	-
14	105112148	105112149	1.21721;	1.21721	-
14	105109566	105109589	2.41203;2.15378;0.141884;5.71961;4.68781;	15.1151	-
14	105109356	105109360	10.112;13.7931;4.02087;0.115311;	28.0412	-
14	105109060	105109065	1.3424;1.02447;2.33351;5.14299;3.90855;	13.7519	-
14	105108911	105108968	8.95881;46.0435;36.0569;20.4578;9.63418;5.18182;6.0608;6.3286;3.95424;2.61927;0.597837;7.71414;1.93504;11.0754;12.681;12.8173;3.94608;3.65196;3.35792;5.55077;4.76728;2.5135;3.21483;	219.119	-
14	105108583	105108586	1.5604;11.282;3.40197;	16.2444	-
14	105108487	105108491	0.404795;0.55661;4.06642;3.68137;	8.7092	-
14	105108438	105108459	5.48568;11.1479;0.778942;1.79986;9.68752;8.9402;7.59649;1.73208;0.772117;	47.9407	-
14	105108345	105108346	0.572793;	0.572793	-
14	105108167	105108205	2.14545;14.1964;20.7864;15.6902;9.26229;1.68184;22.0257;19.3608;7.00827;17.2971;29.9282;11.0715;9.17668;19.5009;19.3856;7.97828;0.336776;0.483681;	227.316	-
14	105107968	105107978	3.72776;3.86894;0.770198;1.78826;22.1969;48.1549;3.68965;	84.1966	-
14	105107753	105107794	1.27909;6.78239;9.44647;0.570325;44.7018;68.6807;8.2669;24.8865;1.04783;4.68148;21.2409;8.24805;1.45756;3.04982;6.08525;0.861804;1.19525;19.855;	232.337	-
14	105107707	105107722	2.53274;4.06413;8.55265;2.54798;	17.6975	-
14	105107313	105107336	1.41061;5.55139;4.61649;0.548407;	12.1269	-
14	105045793	105045794	23.935;	23.935	-
14	104716084	104716085	89.9213;	89.9213	-
14	104716050	104716055	123.787;143.335;143.652;143.961;123.743;	678.478	-
14	104715984	104715991	136.473;155.896;156.1;156.307;135.996;117.206;	857.979	-
14	104715940	104715946	128.141;149.893;148.898;	426.932	-
14	104715857	104715902	137.306;103.66;176.914;176.844;156.239;42.884;175.171;174.935;174.685;174.42;174.14;173.847;173.539;173.216;172.879;172.528;151.641;149.006;167.723;146.681;37.4114;	3185.67	-
14	104516977	104516980	0.782277;7.07737;17.7433;	25.6029	-
14	104516912	104516917	0.549274;0.987501;	1.53678	-
14	104477892	104477913	8.67701;20.9988;19.2639;3.65306;2.10895;1.91439;1.21379;7.52814;5.36583;12.181;8.21733;6.32515;3.20134;	100.649	-
14	104477717	104477746	4.73345;10.8015;1.78118;0.258274;8.70238;15.3518;10.1312;	51.7599	-
14	104465115	104465116	2.69183;	2.69183	-
14	104465029	104465030	0.868098;	0.868098	-
14	104464663	104464666	1.86443;9.79769;5.23503;	16.8971	-
14	104464379	104464387	0.84067;8.12001;7.04495;1.63816;	17.6438	-
14	104463933	104463950	8.50546;0.229718;1.37551;1.49126;1.35679;	12.9587	-
14	104463902	104463913	7.86235;5.60057;1.21173;4.63702;9.21103;1.97871;5.13044;2.32869;	37.9605	-
14	104463847	104463848	0.120738;	0.120738	-
14	104463814	104463816	3.97944;12.2299;	16.2093	-
14	104463782	104463785	5.33709;3.33368;	8.67077	-
14	104463663	104463685	1.39755;6.52493;5.86083;5.21074;1.80004;1.81808;3.95221;7.71687;8.0769;4.53529;	46.8934	-
14	103939514	103939516	29.5111;5.55297;	35.0641	-
14	103815871	103815876	8.23865;28.7686;22.0884;10.1375;6.85865;	76.0918	-
14	103815294	103815304	2.50667;2.50518;3.08802;	8.09986	-
14	103815238	103815239	0.138809;	0.138809	-
14	103814960	103814975	1.79778;0.337051;9.03722;5.22831;1.1945;	17.5948	-
14	103464380	103464381	1.63873;	1.63873	-
14	103464341	103464349	6.78566;6.78565;3.45985;	17.0312	-
14	103370359	103370373	3.82869;4.65864;8.52841;16.695;13.199;36.4304;123.394;130.47;16.783;12.6971;40.709;13.5547;6.31041;	427.259	-
14	103292916	103292917	1.12652;	1.12652	-
14	103292257	103292260	1.52178;7.39478;22.1019;	31.0184	-
14	103292174	103292198	11.2746;8.8421;4.26493;11.7395;43.4025;22.036;16.5719;7.41762;6.01164;20.0924;14.2205;0.724343;0.295917;0.304524;2.34228;3.48303;10.3075;7.73648;5.53793;	196.606	-
14	103291729	103291752	2.35152;3.96921;9.17296;4.12677;3.34439;8.30044;3.89019;12.2834;6.92228;2.52825;13.2671;7.53141;5.95994;9.73398;9.95138;6.7522;	110.085	-
14	103277425	103277426	0.0204983;	0.0204983	-
14	103205205	103205241	0.029866;4.36389;14.8179;19.5622;7.34231;1.85186;12.6171;50.9875;29.2508;5.24934;12.7143;23.8932;38.6891;44.7952;25.7632;12.1166;8.13002;28.0887;51.14;75.5909;69.4203;46.7754;15.3913;6.7845;2.62015;12.0794;7.2861;9.99155;	637.343	-
14	103204483	103204523	7.76543;7.75274;5.47053;6.40162;9.56376;7.32318;7.32306;2.11348;	53.7138	-
14	103179663	103179666	15.5255;14.9622;5.18672;	35.6744	-
14	103179452	103179455	2.7175;16.6775;0.992642;	20.3876	-
14	103179338	103179340	6.99363;2.03063;	9.02426	-
14	103175133	103175138	3.65579;5.81074;0.522641;1.436;	11.4252	-
14	103166973	103166975	0.246922;0.246922;	0.493843	-
14	103085563	103085565	3.52528;1.06532;	4.59059	-
14	103083015	103083017	0.720544;0.417548;	1.13809	-
14	103082677	103082721	0.418442;1.52987;0.0253285;0.413608;3.63423;3.05876;30.3911;14.7572;0.505106;13.8076;28.6359;13.8483;3.37988;5.46689;6.90754;11.5733;18.0722;49.0823;63.4902;44.3618;5.93395;4.00205;1.87669;2.10639;0.733305;4.37278;0.0418567;24.2807;29.66;16.2787;23.3825;16.0266;7.28454;	449.34	-
14	103082565	103082567	2.67932;3.36893;	6.04825	-
14	103082544	103082545	2.38389;	2.38389	-
14	103082471	103082490	4.59219;13.1772;2.87797;3.91469;6.33891;4.21263;	35.1136	-
14	103082430	103082431	7.4932;	7.4932	-
14	103082404	103082405	17.1192;	17.1192	-
14	103082219	103082262	0.473152;27.8184;34.9945;0.336877;20.246;35.7956;50.1151;15.9215;0.864209;2.07308;3.92589;0.165161;10.642;	203.372	-
14	103082163	103082164	3.24398;	3.24398	-
14	103082096	103082097	1.77444;	1.77444	-
14	103081973	103082016	4.3542;15.7571;91.0751;62.2693;0.724435;7.22568;21.8789;3.34069;33.9243;66.3148;34.9563;33.0119;94.8496;14.5472;11.6333;0.40222;	496.265	-
14	103081747	103081791	21.5822;34.03;42.3864;126.262;43.7354;6.82452;66.7749;16.3767;	357.972	-
14	103081614	103081660	13.4497;20.2135;50.6987;17.9612;114.297;276.149;172.743;78.7954;56.1671;22.2439;74.397;33.1548;69.4696;82.2537;	1081.99	-
14	103081530	103081531	16.4507;	16.4507	-
14	103081277	103081278	1.77331;	1.77331	-
14	103081235	103081236	0.941155;	0.941155	-
14	103081193	103081209	7.16801;5.58058;4.52219;7.71391;11.584;16.1276;9.88951;	62.5859	-
14	103081154	103081155	0.078466;	0.078466	-
14	103081110	103081124	1.46598;3.35203;2.53804;15.2785;4.05264;	26.6872	-
14	103081074	103081075	0.232856;	0.232856	-
14	103080951	103080955	0.0421541;0.636778;5.75111;5.06242;	11.4925	-
14	103080908	103080917	0.313066;0.0870173;3.22484;3.05896;	6.68389	-
14	103080372	103080375	3.05684;3.66354;10.9103;	17.6307	-
14	102980862	102980868	4.35877;4.15882;4.46803;19.7732;14.2523;4.0741;	51.0852	-
14	102980689	102980724	10.0158;3.68889;7.51692;14.4842;8.21574;2.34984;4.09928;13.5847;25.7979;3.64273;1.48623;5.35195;8.51668;13.349;12.1802;4.89534;8.12962;14.8162;5.75317;	167.874	-
14	102980439	102980447	0.218159;0.151794;	0.369952	-
14	102980176	102980186	8.48676;5.91386;7.6066;7.97279;8.05291;9.69402;6.05417;16.1156;23.8124;5.02988;	98.739	-
14	102980030	102980031	5.49946;	5.49946	-
14	102979308	102979310	3.21326;3.85906;	7.07232	-
14	102979218	102979219	0.280362;	0.280362	-
14	102978553	102978554	0.103869;	0.103869	-
14	102978081	102978087	8.37979;10.0785;6.84481;10.2433;15.2113;2.35084;	53.1087	-
14	102977640	102977643	2.72609;3.91609;0.878292;	7.52047	-
14	101797724	101797732	9.38912;10.1221;0.227733;2.73532;3.79875;2.73532;	29.0084	-
14	101633998	101634023	20.9489;29.6841;40.3499;105.84;214.507;74.6453;29.714;25.8624;6.41835;9.49891;11.6903;31.1212;44.4153;31.5424;37.822;1.2408;0.920787;	716.221	-
14	101633968	101633969	11.8403;	11.8403	-
14	101633921	101633924	6.24757;31.9441;0.876083;	39.0677	-
14	101633759	101633760	2.03531;	2.03531	-
14	101633634	101633651	7.65824;13.0909;26.6772;4.63786;3.44527;1.83698;4.56362;	61.91	-
14	101633258	101633274	0.623178;1.21455;1.20084;1.573;6.28939;6.04963;3.13528;	20.0859	-
14	101633172	101633183	3.68556;20.7139;39.365;17.6098;16.5435;39.3734;10.8419;1.1239;9.49398;9.53153;	168.282	-
14	100284080	100284098	5.71031;2.7786;6.31937;	14.8083	-
14	100283236	100283259	5.48355;6.07779;3.32501;21.4826;51.0209;23.4654;23.4191;37.9724;10.7104;21.3068;29.4835;27.4405;20.1152;1.20866;6.90364;17.0413;12.899;12.3325;	331.688	-
14	100271149	100271160	2.55784;6.8659;9.21905;6.50643;4.10684;4.99623;10.3263;6.90005;4.67754;4.99319;3.77044;	64.9198	-
14	100270758	100270759	0.174936;	0.174936	-
14	100270654	100270662	0.888146;0.556374;3.20739;5.22895;1.61881;0.165975;	11.6656	-
14	100270016	100270090	4.13498;28.0398;54.066;132.892;39.3014;123.331;110.06;22.6624;43.2376;14.1383;18.5215;22.4314;59.608;130.461;93.0436;57.9441;68.5454;47.3428;36.7169;26.6257;10.6194;41.868;54.1775;1.45442;43.9457;31.6577;42.0486;53.9585;33.1254;41.4074;11.944;28.3424;18.3829;20.6321;15.9623;9.91094;43.0453;20.0591;12.0602;	1667.7	-
14	100269446	100269449	8.12311;8.36269;4.25837;	20.7442	-
14	100239795	100239798	6.37599;5.39652;2.7597;	14.5322	-
14	100237023	100237065	10.2882;8.95183;10.5856;10.4846;7.26461;20.5703;18.056;2.15631;7.94432;8.44373;5.72051;5.67108;9.20721;1.58597;6.18239;0.683623;	133.796	-
14	100235618	100235622	0.576583;4.90998;2.01694;1.80365;	9.30716	-
14	100233726	100233732	4.91362;4.63266;0.67655;3.93135;5.84426;	19.9984	-
14	100191273	100191275	3.23249;7.02451;	10.257	-
14	100191140	100191142	1.01943;0.178693;	1.19812	-
14	100022929	100022953	7.8991;16.3465;3.79243;8.95346;18.313;24.3406;24.3406;22.5528;1.56608;11.5198;7.86735;4.72504;7.80406;11.737;4.37605;4.77837;	180.912	-
14	100015375	100015376	1.68591;	1.68591	-
14	99874670	99874692	10.6473;15.3768;5.88798;0.27866;13.5842;27.7387;8.14448;7.5968;3.15059;1.77916;8.85362;	103.038	-
14	99874552	99874577	10.2847;5.91761;11.5849;39.0597;18.2458;25.3499;3.42379;4.74973;15.1464;6.89421;3.58618;	144.243	-
14	99874475	99874479	5.52378;7.22706;4.82167;1.26936;	18.8419	-
14	99874395	99874397	0.042298;2.16391;	2.20621	-
14	99874370	99874372	6.90528;36.1647;	43.07	-
14	99874258	99874279	8.48229;7.62979;14.6315;4.47069;4.4886;7.47559;6.39263;6.14358;1.73894;8.34551;6.40427;3.85498;12.3513;6.87798;	99.2876	-
14	99873987	99874015	5.24584;1.71784;14.7985;26.5213;16.1433;8.78524;2.56019;0.497031;1.5534;	77.8227	-
14	99873910	99873947	1.02715;20.8438;20.0536;23.9459;13.8158;11.71;21.5757;0.414187;9.24869;5.02276;29.8758;38.9013;6.80899;	203.244	-
14	99873840	99873841	11.9509;	11.9509	-
14	99873684	99873687	11.2327;14.9107;8.56108;	34.7045	-
14	99873619	99873622	5.39173;2.3381;1.53644;	9.26627	-
14	99873556	99873558	1.49742;1.16844;	2.66586	-
14	99873396	99873405	1.48467;2.3569;3.93385;	7.77541	-
14	99873325	99873328	0.643769;12.1395;0.80445;	13.5877	-
14	99873175	99873176	1.90763;	1.90763	-
14	99873116	99873117	1.38554;	1.38554	-
14	99873016	99873057	0.675045;18.1543;19.6554;3.35704;2.45354;2.73232;0.0360752;4.07394;5.5047;	56.6424	-
14	99872765	99872786	3.63891;1.62013;1.45957;5.00889;8.29289;0.773998;	20.7944	-
14	99872694	99872711	3.81156;11.2554;8.78804;18.2964;5.07531;1.35892;0.829855;9.81706;9.2338;3.78877;	72.2551	-
14	99872434	99872437	1.96533;5.9977;9.80986;	17.7729	-
14	99872407	99872411	0.750228;5.01717;5.88605;2.43186;	14.0853	-
14	99871843	99871844	1.01838;	1.01838	-
14	99871693	99871695	1.35015;1.62344;	2.97358	-
14	99871650	99871651	3.11872;	3.11872	-
14	99871596	99871616	8.62203;18.0704;7.59721;	34.2896	-
14	99871532	99871558	52.306;2.96026;25.3933;35.7283;16.6246;21.7861;66.9241;30.4087;40.8095;115.193;21.5313;5.66775;7.984;19.7952;	463.112	-
14	99871508	99871512	6.46072;20.1528;24.556;10.6141;	61.7835	-
14	99871485	99871486	0.076099;	0.076099	-
14	99871305	99871343	4.36191;2.14375;15.0222;7.6897;11.2209;22.7401;4.04671;4.40651;16.5061;9.57121;18.0311;42.9298;26.9631;12.7809;42.7358;6.22831;3.8447;43.9313;30.8958;30.8772;22.6223;33.0471;8.93707;	421.533	-
14	99871176	99871189	1.27277;15.3739;	16.6467	-
14	99871122	99871123	1.63775;	1.63775	-
14	99871037	99871048	10.7546;15.4154;14.3947;9.78807;3.85694;	54.2096	-
14	99871012	99871014	66.8398;25.5661;	92.4059	-
14	99870973	99870988	20.9653;1.45637;26.1554;21.4907;21.2838;9.69256;3.47358;18.6165;	123.134	-
14	99870891	99870921	17.2228;22.0058;0.456307;21.7479;4.98736;1.56593;31.2879;28.3899;18.2683;15.8629;5.49274;21.2439;2.42886;0.507184;	191.468	-
14	99870773	99870774	6.74183;	6.74183	-
14	99870684	99870698	2.74585;1.21287;1.22267;2.76644;2.92304;11.9253;14.6098;18.2937;6.87292;	62.5726	-
14	99870386	99870388	6.63212;2.83891;	9.47103	-
14	99870279	99870288	12.6433;48.956;36.3125;28.0119;22.7935;1.99201;11.0401;	161.749	-
14	99870086	99870088	2.81167;4.28994;	7.10161	-
14	99870041	99870053	8.96733;7.49147;10.4313;10.7637;1.49296;	39.1468	-
14	99869632	99869640	3.20121;11.0497;1.70984;0.608839;	16.5696	-
14	99869540	99869542	6.12632;4.56677;	10.6931	-
14	99869443	99869460	5.1021;11.162;56.926;129.42;164.015;100.146;82.9232;67.5542;10.4847;25.1252;43.5402;19.0067;16.9878;50.1781;8.75571;23.368;26.1461;	840.841	-
14	99869238	99869258	6.49295;13.8261;18.3701;21.3447;17.9605;24.9352;10.4215;12.5609;12.6003;10.5508;3.18584;	152.249	-
14	99868976	99869009	0.599939;15.7497;6.86583;4.94689;21.6183;26.3722;0.530749;0.575144;0.695901;39.9857;88.8759;25.735;2.54611;	235.097	-
14	99868777	99868792	11.0824;1.96159;16.3033;75.4791;25.6537;29.7618;21.5474;13.3124;3.60048;	198.702	-
14	99868686	99868690	36.1238;33.4675;25.0315;11.2328;	105.856	-
14	99868496	99868521	23.0316;59.1376;102.013;105.228;167.576;226.336;53.0941;23.7842;24.5413;23.8767;41.4913;18.4507;46.4253;69.2024;84.2117;139.887;50.4764;53.0334;12.0382;	1323.83	-
14	99868285	99868315	7.13742;0.814006;23.2668;32.8853;8.12795;12.5385;6.61745;8.62816;3.58951;4.45285;10.1688;34.2116;10.4425;	162.881	-
14	99868102	99868106	2.51164;13.8068;7.92393;1.57983;	25.8222	-
14	99868023	99868027	5.88669;14.5148;6.61637;5.59649;	32.6144	-
14	99867900	99867902	12.4395;7.76025;	20.1997	-
14	99867829	99867836	2.01715;9.16356;15.8162;12.464;12.5106;17.4555;7.47403;	76.901	-
14	99867692	99867693	0.330903;	0.330903	-
14	99867608	99867628	5.39751;16.8222;29.1636;7.44729;15.6447;7.5694;7.31821;9.39069;	98.7536	-
14	99867575	99867579	5.33295;6.23565;17.155;1.42231;	30.1459	-
14	99867207	99867216	0.262736;13.4043;14.6435;10.0414;36.8839;	75.2358	-
14	99867086	99867142	3.20424;1.52214;63.8827;29.9203;56.4141;28.4658;3.58491;9.24936;12.9596;27.5386;23.7574;34.1654;52.719;7.03347;17.3267;52.4756;16.6104;5.01901;35.3233;21.8254;7.4367;24.3467;1.20733;10.2925;4.22966;15.7739;27.2284;115.435;90.8605;13.2132;1.6887;	814.709	-
14	99866629	99866631	1.28089;11.0452;	12.3261	-
14	99866570	99866606	11.0685;23.7623;9.98939;27.5527;23.6404;21.4388;68.8528;7.43176;17.2504;43.6297;76.8922;132.31;53.2136;48.8228;26.561;15.7837;40.5322;49.2366;16.7446;15.1307;	729.844	-
14	99866510	99866539	19.6559;6.72979;29.3186;48.4215;40.2795;15.9958;3.7415;2.11746;12.7179;10.4768;	189.455	-
14	99076496	99076560	2.11464;1.84739;4.9445;3.79773;2.59217;3.62786;3.62561;10.4018;0.844415;7.52002;3.42348;3.43405;19.1547;7.50459;4.26397;1.34515;0.847587;0.348283;0.483412;	82.1214	-
14	99076346	99076348	8.25162;8.12993;	16.3816	-
14	99076119	99076130	6.28808;19.553;14.6924;4.82622;9.90135;11.2457;8.10608;	74.6129	-
14	99075949	99075996	0.0469353;1.4388;5.53792;0.94572;6.4702;27.5443;42.5918;63.1501;23.8188;17.377;7.00457;9.14408;15.4522;30.0984;20.861;5.06772;20.9254;17.3248;6.9478;3.11092;13.2299;27.4481;5.23847;12.632;12.5415;5.14978;10.7775;20.2567;4.04162;1.84271;4.64909;3.40057;	446.066	-
14	99075671	99075680	0.817572;6.13232;14.0592;18.6671;22.6052;14.5996;8.99764;1.93328;0.431807;	88.2439	-
14	99075644	99075646	2.62257;6.18221;	8.80477	-
14	99075607	99075617	1.96676;17.7722;27.263;5.35215;5.64675;3.85851;5.12743;3.64202;4.44236;2.78662;	77.8578	-
14	99075488	99075494	1.58389;8.57388;12.2065;9.82092;5.33255;1.75354;	39.2713	-
14	99075173	99075174	1.71599;	1.71599	-
14	99075021	99075081	4.57461;3.57888;3.1846;4.8515;13.1929;0.553681;6.7265;20.2025;22.4863;6.97786;3.81355;1.43654;7.00101;15.7034;15.884;12.4492;0.435063;2.45656;	145.509	-
14	99074745	99074797	0.371668;16.6176;16.4076;35.9175;50.104;18.8661;0.406676;17.576;29.8308;33.3947;1.95932;24.4912;28.0317;13.8528;1.7168;	289.544	-
14	99074623	99074627	4.77743;41.9934;7.87155;0.578714;	55.2211	-
14	99074368	99074395	9.58491;12.882;7.72677;7.70341;6.38905;16.0691;5.88135;5.30824;4.77585;5.72888;6.35973;0.310713;2.35629;	91.0763	-
14	99074180	99074213	4.42611;1.09838;1.87115;9.58042;7.99692;5.26215;4.13251;2.95546;1.21338;4.04203;	42.5785	-
14	99074052	99074054	5.10624;4.38268;	9.48892	-
14	99073441	99073449	1.67164;0.688522;2.08072;4.43553;4.39913;	13.2755	-
14	99072950	99072951	2.04002;	2.04002	-
14	99072819	99072847	3.42718;29.3589;23.392;10.6885;19.1301;10.8581;21.3262;15.0631;10.0314;8.10048;17.2415;27.412;15.1758;33.7555;29.8391;17.3238;19.4307;13.2141;16.8665;5.53988;4.1124;2.5687;16.5982;15.4824;10.5335;	396.47	-
14	99036406	99036410	4.35668;1.97452;	6.33119	-
14	99036362	99036364	1.71389;5.00835;	6.72224	-
14	99036235	99036243	9.79924;25.63;27.3385;10.528;2.64733;5.48178;7.00864;2.70032;	91.1338	-
14	99036144	99036176	5.64304;27.3334;13.1369;9.07572;21.5019;17.9019;10.1322;15.2801;25.4391;17.1605;6.45457;0.208769;0.342228;	169.61	-
14	99035938	99035948	3.29366;27.2764;27.4093;8.86067;62.6372;79.4578;70.9824;20.3591;10.3103;4.71458;	315.301	-
14	99035880	99035895	13.2871;13.3921;3.80121;	30.4803	-
14	99035834	99035860	9.14808;26.3529;22.9297;28.2355;43.6502;6.97354;14.1448;22.0752;18.735;14.4791;3.21915;	209.943	-
14	99035597	99035676	1.56911;2.09529;1.61605;4.0677;15.5767;5.49836;24.3866;4.34746;4.73835;24.8344;36.439;34.3722;63.4883;13.1027;0.188322;2.92867;7.93538;21.895;18.2946;0.953411;0.291652;0.282383;0.199731;12.051;13.2609;21.9008;	336.314	-
14	99035550	99035551	1.29651;	1.29651	-
14	99035156	99035181	19.3611;43.0495;17.2084;6.54288;7.57439;2.75546;2.79091;	99.2827	-
14	99035130	99035133	3.98658;20.2917;18.416;	42.6943	-
14	99035104	99035109	12.373;13.7564;10.5137;2.15454;1.41951;	40.2171	-
14	99035035	99035036	0.177253;	0.177253	-
14	99034733	99034771	1.45451;4.16554;46.5099;0.374867;72.0327;22.2271;25.8414;45.635;25.3771;8.5688;17.804;46.0562;	316.047	-
14	99034674	99034708	2.79677;5.36711;39.2156;64.511;60.8664;33.327;3.24154;11.0971;50.1301;120.573;15.9701;4.77662;33.9815;	445.854	-
14	98519398	98519414	8.10195;17.5987;28.0074;19.817;11.0901;2.97237;2.42861;10.6449;9.391;17.5943;9.32263;10.0776;1.55706;	148.604	-
14	98519207	98519225	0.407169;11.6601;14.194;11.2822;2.46483;10.7934;11.7112;0.530802;1.48741;1.94658;2.71899;1.43992;	70.6366	-
14	98457326	98457327	0.814678;	0.814678	-
14	98169700	98169703	2.29657;5.47568;0.610808;	8.38306	-
14	98169478	98169480	6.40719;5.13343;	11.5406	-
14	98169442	98169452	12.2603;4.8703;1.12655;0.604988;	18.8621	-
14	98168867	98168925	23.9188;17.9938;4.51453;6.26218;4.47028;9.57756;21.14;19.0495;8.5961;39.4291;10.5307;14.7396;33.1963;39.4102;33.2814;32.2228;7.13279;6.97772;2.13317;9.41172;17.8862;4.34718;2.02918;1.36907;5.3639;4.08004;11.1309;12.4416;31.1738;21.0197;10.7509;9.46589;2.16308;3.43527;13.8321;4.66563;16.1645;14.9712;6.96839;16.5795;5.83633;	559.663	-
14	98150285	98150287	5.19985;8.45639;	13.6562	-
14	98121562	98121564	2.76328;2.76328;	5.52656	-
14	98044189	98044204	1.38043;0.465983;3.62892;14.1844;19.3073;23.3933;22.5466;12.792;	97.699	-
14	98038070	98038098	0.832276;0.509894;4.70334;1.20661;5.67761;17.9259;4.25802;6.28542;9.2166;10.0162;4.129;1.86459;2.81958;1.67713;	71.1222	-
14	98018878	98018891	0.777729;3.00473;5.28263;6.75704;4.01458;	19.8367	-
14	97969962	97969969	2.05087;5.41955;32.2831;5.34071;4.18618;2.9388;	52.2192	-
14	97889097	97889099	3.38;3.42072;	6.80072	-
14	97822639	97822641	2.47081;2.47369;	4.94449	-
14	97821660	97821672	3.54421;17.2796;21.2386;11.7054;8.1184;4.37639;5.47087;12.0655;18.892;10.6247;40.177;	153.493	-
14	97821486	97821490	36.0333;9.59882;0.0749404;	45.707	-
14	97789464	97789468	5.27377;8.62925;22.3688;4.15365;	40.4254	-
14	97789327	97789342	6.98142;6.00362;4.83324;3.32021;2.32571;8.72455;16.5994;4.29898;4.39962;16.628;0.430625;	74.5454	-
14	97789222	97789228	3.6762;25.1682;6.72035;5.57415;8.65872;4.1079;	53.9055	-
14	97789177	97789179	0.606917;3.68898;	4.29589	-
14	97788815	97788842	4.66971;14.1441;10.4574;2.4921;22.6051;16.445;25.1433;8.71561;0.96914;0.582324;2.6942;21.0877;15.7836;50.8261;25.0384;14.1885;	235.842	-
14	97788716	97788745	1.62535;8.58263;15.2669;15.1101;2.18308;0.753336;13.7471;24.2231;44.8282;34.338;34.449;85.8269;69.4653;13.9661;19.9481;86.271;25.3183;16.2343;	512.137	-
14	97788636	97788638	6.9483;11.0442;	17.9925	-
14	97788398	97788402	0.951918;15.7304;6.33836;4.34934;	27.3701	-
14	97788319	97788324	1.42317;2.00571;6.14292;3.64184;3.45833;	16.672	-
14	97788037	97788060	10.5822;10.6837;13.7483;29.2814;52.3921;33.2114;0.35935;34.5398;2.93345;3.47473;1.24123;	192.448	-
14	97787934	97787935	29.6411;	29.6411	-
14	97787824	97787836	11.2854;20.9487;19.7073;15.6073;	67.5487	-
14	97787761	97787793	3.07225;37.0242;72.4669;62.275;58.9601;28.7021;58.8542;22.5224;4.91337;39.3056;46.7518;33.1528;13.1118;38.6287;2.7643;	522.505	-
14	97787669	97787671	1.44753;8.15918;	9.60671	-
14	97787620	97787621	2.96876;	2.96876	-
14	97787511	97787513	0.809486;1.08757;	1.89706	-
14	97787467	97787468	1.96719;	1.96719	-
14	97787438	97787445	0.935519;17.4212;	18.3567	-
14	97787266	97787310	29.8917;23.5241;96.189;91.9732;5.06804;24.6182;106.75;18.4936;11.8409;18.0244;45.7872;6.80162;6.57525;0.196786;0.0734811;1.3295;	487.137	-
14	97787220	97787221	2.84371;	2.84371	-
14	97787189	97787191	7.59292;17.8829;	25.4758	-
14	97787135	97787136	7.137;	7.137	-
14	97786967	97786977	7.22394;20.924;24.4698;36.3278;11.1754;6.26084;4.2877;3.75616;4.54779;	118.973	-
14	97434638	97434645	39.4636;39.465;39.4652;18.3258;39.4653;32.2226;7.97802;	216.385	-
14	97286247	97286249	5.67191;3.45604;	9.12794	-
14	96700172	96700199	120.28;111.302;123.103;70.069;66.0413;12.1062;34.5724;61.4717;117.615;13.0154;5.5919;33.8021;13.5416;44.3964;52.9323;112.517;142.515;142.577;59.0314;9.39251;42.3189;25.8826;56.5267;95.6407;21.1657;3.01722;22.1824;	1612.61	-
14	96700129	96700131	86.8719;92.1908;	179.063	-
14	96699860	96699885	475.809;496.139;490.792;14.1514;143.214;257.01;349.5;132.736;130.228;1.46876;15.4614;141.744;434.644;502.807;409.913;38.8679;256.307;386.371;501.906;440.065;202.409;13.2501;27.5124;26.2788;	5888.58	-
14	96601472	96601475	7.72947;21.3942;3.45031;	32.574	-
14	96105553	96105559	9.28786;21.0608;10.7406;11.7168;4.47242;8.58733;	65.8658	-
14	95967201	95967214	2.28984;13.0747;3.48666;13.9713;26.2811;61.1874;0.317797;0.141533;3.95102;3.7036;2.00937;	130.414	-
14	95316257	95316259	1.48477;1.4647;	2.94946	-
14	93885612	93885614	3.32072;2.06584;	5.38657	-
14	93884839	93884840	7.0171;	7.0171	-
14	93884815	93884817	6.30602;7.83891;	14.1449	-
14	93884758	93884760	8.94018;7.32081;	16.261	-
14	93884575	93884593	6.77993;11.4779;6.4858;1.50795;2.52936;7.06956;0.54088;	36.3914	-
14	93884545	93884551	1.98133;7.39248;11.8839;5.98246;18.1182;13.0507;	58.4091	-
14	93884300	93884321	5.89349;5.74975;5.76258;6.03543;19.9252;15.1411;27.2079;8.67424;2.43272;0.878838;26.5241;35.9635;0.597512;7.53583;12.0014;18.1766;22.6499;13.024;	234.174	-
14	93884262	93884274	11.2482;15.9282;6.07462;0.733114;1.09854;0.214375;	35.2971	-
14	93883418	93883420	5.24708;3.80081;	9.04788	-
14	93882925	93882930	0.260706;0.314444;6.88794;8.53354;2.67934;	18.676	-
14	93882656	93882670	1.93292;3.21231;5.99955;10.9506;21.6375;25.9959;3.7726;0.239581;	73.741	-
14	93882552	93882610	6.12795;23.7126;14.1045;0.559044;2.72883;36.3341;16.5404;10.3541;14.2178;18.375;24.6329;17.1563;3.71062;7.85893;2.40104;2.90996;7.71507;13.6009;	223.04	-
14	93882468	93882470	5.75862;10.8915;	16.6501	-
14	93882203	93882240	1.33261;10.6028;10.6617;3.71303;14.9251;4.88721;2.88841;7.81361;4.68547;5.08417;0.528833;	67.1229	-
14	93882095	93882097	8.05932;6.19741;	14.2567	-
14	93882068	93882069	0.68885;	0.68885	-
14	93881901	93881923	4.91218;10.5092;1.09744;0.435441;	16.9543	-
14	93881246	93881249	1.4508;5.14801;6.82521;	13.424	-
14	93881069	93881072	2.12584;2.50645;1.16486;	5.79715	-
14	93881020	93881023	3.50809;15.3857;3.542;	22.4358	-
14	93880892	93880936	6.44749;9.47673;6.55251;15.1486;1.88346;6.63183;13.0099;3.21566;4.40133;0.348033;3.08189;5.19791;	75.3953	-
14	93880452	93880458	1.59368;3.41533;2.84596;2.57339;5.66227;3.28389;	19.3745	-
14	93880361	93880363	5.23498;5.23498;	10.47	-
14	93880229	93880240	3.72163;15.6908;19.2727;17.4201;7.24627;0.464042;3.32645;0.727117;0.593512;	68.4626	-
14	93879942	93879949	1.31978;9.70304;15.3149;11.546;6.55821;12.9904;1.38724;	58.8196	-
14	93879825	93879828	11.318;7.12212;4.54888;	22.989	-
14	93879792	93879795	1.61273;4.99188;5.19862;	11.8032	-
14	93879722	93879725	0.626099;6.51484;4.56214;	11.7031	-
14	93879320	93879333	0.647586;1.40264;1.52777;7.74586;1.36442;9.00813;5.48254;	27.179	-
14	93879238	93879242	1.42226;4.89166;7.23937;5.51898;	19.0723	-
14	93879209	93879211	1.51607;0.561072;	2.07714	-
14	93879049	93879071	1.34189;3.9525;7.52414;9.38963;21.6578;2.85403;	46.72	-
14	93879008	93879016	2.46733;2.12654;14.03;3.1196;5.21465;25.4183;17.6501;8.57856;	78.605	-
14	93878949	93878977	8.50526;5.98064;12.8162;6.59908;0.217323;3.20343;13.4553;0.245943;2.67406;7.224;6.75281;	67.674	-
14	93878724	93878726	1.54496;1.93934;	3.4843	-
14	93878688	93878694	0.501335;4.73522;6.26884;8.80237;7.58555;	27.8933	-
14	93878337	93878382	7.46726;7.94295;5.25092;3.53619;13.7539;20.843;7.00037;15.5792;0.420572;	81.7944	-
14	93878004	93878008	0.208576;2.8253;13.1003;8.6838;	24.8179	-
14	93877920	93877922	7.70031;17.6962;	25.3965	-
14	93877892	93877893	2.36899;	2.36899	-
14	93877604	93877606	6.65928;10.316;	16.9753	-
14	93876979	93876983	4.46909;3.91484;1.82854;0.538858;	10.7513	-
14	93876924	93876925	7.99956;	7.99956	-
14	93876776	93876777	0.158295;	0.158295	-
14	93876604	93876613	0.764802;10.5653;9.80771;20.3244;11.5123;8.54767;4.48335;17.5775;21.7583;	105.341	-
14	93876493	93876494	5.25813;	5.25813	-
14	93876034	93876065	9.53169;15.7519;4.9667;11.2888;15.1905;1.80006;2.95384;4.34382;1.05905;0.748996;16.5656;16.636;19.7471;2.34828;0.881211;1.8437;	125.657	-
14	93875186	93875205	1.21687;4.37241;2.90415;6.79664;6.02362;12.115;11.3986;4.9596;	49.7869	-
14	93875087	93875112	3.72594;5.57713;9.98083;3.87023;13.366;6.06374;2.50201;2.42927;	47.5152	-
14	93874848	93874879	0.46236;13.8567;20.4965;26.6236;3.73516;1.46741;22.9562;35.8721;9.58886;4.5674;15.2388;20.5995;20.1774;5.86877;11.765;8.03966;13.2925;4.72323;8.00154;4.73052;10.1669;	262.23	-
14	93874583	93874585	1.46858;2.3316;	3.80018	-
14	93874425	93874450	0.157902;2.26648;10.0797;2.28916;7.6819;3.29337;16.8746;13.6953;	56.3384	-
14	93874358	93874382	8.34481;2.28222;8.31666;18.4866;9.71171;0.578491;	47.7205	-
14	93874205	93874206	6.92771;	6.92771	-
14	93873981	93873983	5.87947;2.9373;	8.81677	-
14	93873888	93873924	0.119763;4.11554;8.54504;2.4263;10.9151;16.0753;21.9208;4.85902;	68.9768	-
14	93873199	93873202	0.349201;3.96155;3.56974;	7.88049	-
14	93873170	93873173	1.59684;13.6795;1.55763;	16.8339	-
14	93872967	93872989	9.19135;5.86593;10.5603;18.0729;	43.6905	-
14	93872850	93872853	4.12019;3.68149;1.01121;	8.8129	-
14	93872764	93872784	7.6311;16.5056;43.295;20.7709;0.956486;2.05655;7.69739;4.61923;13.0292;28.6982;35.1496;22.6773;15.5204;0.379192;0.320899;	219.307	-
14	93872477	93872506	17.641;19.5858;14.2134;1.05891;0.923449;4.70189;18.0535;4.57434;2.77096;	83.5232	-
14	93872448	93872450	3.81082;5.91895;	9.72977	-
14	93872235	93872253	2.51448;13.4588;11.9696;23.8748;2.47245;4.58527;13.0705;12.0141;37.0221;47.3668;13.9068;26.4666;18.342;7.86828;9.29453;0.388762;	244.616	-
14	93872134	93872136	0.138511;0.377154;	0.515665	-
14	93872092	93872095	3.84945;4.31127;5.58122;	13.7419	-
14	93871978	93871979	1.63007;	1.63007	-
14	93870366	93870367	0.49936;	0.49936	-
14	93870325	93870346	0.099687;3.05947;0.706854;	3.86601	-
14	93870300	93870302	0.199603;7.69861;	7.89821	-
14	93870237	93870240	12.6768;13.3209;0.246833;	26.2445	-
14	93870211	93870212	3.11782;	3.11782	-
14	93870049	93870055	3.2102;2.71938;2.0156;	7.94518	-
14	93869923	93869942	21.394;7.49658;3.97399;5.29305;8.07537;7.09646;3.90723;	57.2367	-
14	93869898	93869899	0.229794;	0.229794	-
14	93869872	93869874	8.7892;10.8121;	19.6013	-
14	93869386	93869395	4.24042;11.6296;31.8825;13.0115;18.4667;11.6524;6.07721;3.64431;8.93519;	109.54	-
14	93869194	93869195	0.400875;	0.400875	-
14	93869007	93869069	5.86457;11.7176;24.7987;40.776;15.3672;26.153;33.2619;36.7739;1.41534;34.4958;3.5054;7.60668;42.9347;48.1619;26.7313;11.2546;5.16046;	375.979	-
14	93868740	93868744	1.75869;3.33881;4.62198;5.22215;	14.9416	-
14	93868139	93868149	3.81626;4.94126;2.43955;1.9923;14.8227;23.266;45.6921;26.6492;16.1975;7.84557;	147.662	-
14	93867988	93868004	0.0415062;1.00078;16.6584;10.9717;4.83209;9.17207;19.377;	62.0536	-
14	93867835	93867871	1.23261;4.93265;18.1088;20.3456;4.8947;1.31684;1.53188;11.5956;30.4348;20.4097;11.8662;4.76228;16.4645;3.58924;0.902343;10.0208;15.4306;9.80596;1.7847;	189.43	-
14	93867373	93867425	5.20763;20.3992;18.7205;14.5003;10.6018;1.04947;30.0214;29.099;10.3107;14.5825;17.708;5.67132;46.1791;45.0332;12.4196;9.04126;19.1981;4.83702;8.47261;5.31169;2.6704;3.83197;1.409;0.934567;1.27449;1.19001;2.68095;	342.356	-
14	93867198	93867203	4.27035;3.62195;9.28909;3.08707;	20.2685	-
14	93867143	93867144	2.52405;	2.52405	-
14	93867100	93867101	4.2189;	4.2189	-
14	93867036	93867038	6.31244;5.41532;	11.7278	-
14	93866921	93866933	4.01346;20.6485;5.41419;10.4889;7.89807;24.3575;15.4391;18.348;	106.608	-
14	93866818	93866850	0.568091;10.0054;12.4443;18.7653;8.84915;1.84216;11.3981;11.639;2.17965;8.35402;21.7906;9.38789;4.29745;2.98934;3.20888;8.30551;7.082;3.96915;	147.076	-
14	93866737	93866740	22.8918;7.60046;8.61675;	39.109	-
14	93866600	93866601	0.804226;	0.804226	-
14	93866522	93866523	0.0964394;	0.0964394	-
14	93866448	93866492	7.24276;1.00312;5.99423;1.43971;5.64993;25.2555;23.5722;23.7651;13.3336;23.6766;14.0268;2.59116;2.91229;1.60554;	152.069	-
14	93865829	93865839	7.03955;16.4675;14.3034;3.06958;0.804534;24.7395;20.5185;2.92633;	89.8688	-
14	93865616	93865636	11.1893;14.5869;31.1267;29.1248;69.8979;57.6402;82.7998;80.8857;78.7784;70.6054;12.1157;31.0808;32.2239;0.385205;6.96511;6.82309;	616.229	-
14	93865376	93865379	3.92126;5.66428;5.4718;	15.0573	-
14	93865280	93865326	0.297603;0.0216903;9.29652;23.7784;27.2304;16.9951;16.7085;5.2086;16.7578;17.853;12.8095;3.24656;	150.204	-
14	93865077	93865079	9.35606;14.897;	24.2531	-
14	93865049	93865052	1.2441;1.98076;0.581692;	3.80655	-
14	93864903	93864907	5.34491;6.22379;3.2054;1.37569;	16.1498	-
14	93864366	93864369	9.05754;8.34395;2.59086;	19.9923	-
14	93863524	93863528	3.51609;4.40721;2.16894;2.86652;	12.9588	-
14	93863377	93863393	5.20595;6.49466;7.21738;17.6936;2.05305;3.46745;8.65136;9.58052;	60.364	-
14	93863313	93863314	1.75859;	1.75859	-
14	93862623	93862631	1.09498;2.61378;5.45117;1.42438;4.59508;	15.1794	-
14	93862432	93862436	0.60718;5.27434;5.27421;0.470556;	11.6263	-
14	93861972	93861990	2.29263;13.9282;4.8752;4.87527;17.0403;17.8221;9.66438;28.4878;36.6703;11.1235;5.49222;7.93869;2.33396;29.3424;16.9604;	208.847	-
14	93861661	93861698	4.95654;2.60661;8.11079;6.65977;12.8279;11.8381;3.15877;4.75255;1.20712;1.07094;1.07094;	58.26	-
14	93861608	93861622	14.0633;3.35339;3.14716;3.66759;1.44258;8.60974;4.2552;2.54835;0.525182;0.595062;0.808469;	43.0161	-
14	93768578	93768592	2.68112;4.0498;76.3842;91.4982;91.4493;63.4576;46.7275;69.522;38.4913;52.7919;73.8011;90.8819;24.5411;	726.277	-
14	93768364	93768365	0.347013;	0.347013	-
14	93719907	93719908	0.196002;	0.196002	-
14	93715040	93715049	7.68975;14.6563;14.3915;6.38497;6.22936;11.3432;12.293;	72.9881	-
14	93688978	93688982	2.67361;15.4667;13.0526;7.82971;	39.0226	-
14	93688527	93688534	6.91761;8.2437;30.2627;30.3196;21.9265;15.3231;6.831;	119.824	-
14	93300837	93300839	2.7925;2.86923;	5.66174	-
14	93300764	93300765	1.9271;	1.9271	-
14	93194660	93194687	18.2916;18.0919;84.1064;41.6767;13.1069;70.7668;93.4637;137.32;37.5043;20.3539;26.5779;53.0783;48.9586;42.4319;29.7;8.29913;2.64898;15.0323;77.1231;41.5853;	880.117	-
14	93194517	93194570	20.6269;24.495;31.0014;104.755;20.0936;1.88312;0.00123062;48.0465;63.0074;22.1313;55.4854;42.9529;18.0737;47.302;51.6928;57.6094;34.7333;147.225;223.211;82.4652;36.8346;18.3696;7.83848;8.0905;8.17198;33.0165;24.1156;5.24682;24.4595;45.1523;8.77518;	1316.86	-
14	93194414	93194415	0.72538;	0.72538	-
14	93194364	93194386	40.9515;111.404;51.2005;1.81196;20.4686;0.334597;27.9618;21.9875;24.3865;69.9631;	370.47	-
14	93194281	93194304	38.1694;79.1711;27.3466;22.6704;5.71584;4.63494;12.7711;4.08412;4.29057;4.41224;	203.266	-
14	93015455	93015464	8.59287;1.57602;2.3162;	12.4851	-
14	93015409	93015419	0.734879;6.83549;2.46373;0.453279;	10.4874	-
14	93015319	93015336	0.820361;5.63366;1.47768;1.10221;	9.03392	-
14	93015236	93015243	5.09321;5.23554;12.9591;6.20746;7.65176;	37.1471	-
14	93015039	93015057	0.202041;6.7075;2.49859;8.50333;6.55911;6.88925;2.44962;	33.8094	-
14	93015017	93015018	1.77311;	1.77311	-
14	93014917	93014918	9.93427;	9.93427	-
14	93014833	93014863	21.3854;41.1237;34.7835;68.6121;64.3619;45.0394;59.3085;35.6771;41.2727;16.1085;48.7174;62.2393;11.352;27.9291;91.5556;65.9226;0.66217;	736.051	-
14	93014319	93014375	4.02667;18.1897;17.7118;1.02716;7.40862;10.8275;5.87441;1.50435;16.285;17.5909;15.548;32.0848;27.7386;11.3333;28.0136;8.43588;3.99831;12.0212;9.30894;16.7221;14.3589;20.9713;5.02871;6.27359;2.83986;2.17461;3.39286;1.76338;	322.454	-
14	93014108	93014109	0.625551;	0.625551	-
14	93013906	93013908	7.05541;4.78482;	11.8402	-
14	92802881	92802886	15.3472;5.53039;4.35405;13.724;11.934;	50.8897	-
14	91706610	91706619	30.1457;81.2752;93.6412;93.6508;93.6528;84.1644;11.0386;0.939369;0.348785;	488.857	-
14	91476652	91476658	8.45274;4.36788;7.02063;5.523;	25.3643	-
14	90936662	90936669	6.79008;5.30822;0.0159886;	12.1143	-
14	90934921	90934922	2.23046;	2.23046	-
14	89898509	89898532	18.6957;46.6862;41.2746;1.28613;4.41025;9.52469;	121.878	-
14	88466341	88466343	2.74191;6.69278;	9.4347	-
14	88466132	88466143	3.82655;28.1285;13.399;9.20597;15.3105;11.3781;20.119;1.68735;8.11528;3.80091;	114.971	-
14	88465944	88465945	0.0365866;	0.0365866	-
14	87780124	87780131	0.80637;2.45436;24.2563;25.0744;25.1388;14.5764;3.36613;	95.6727	-
14	87779964	87779966	5.05992;3.11898;	8.1789	-
14	87637197	87637266	7.93461;2.6088;8.83565;16.2409;14.1471;30.8126;28.5652;3.32767;0.253194;4.50932;6.63298;7.68175;8.9928;2.45147;10.5066;14.0574;10.6562;2.03081;3.19009;7.41401;13.0072;1.69952;1.39298;1.89147;2.45582;3.23079;5.73993;3.47857;0.575169;1.35454;1.76868;2.06854;	229.512	-
14	87636629	87636631	2.05415;4.88786;	6.94201	-
14	87636543	87636554	3.55204;46.2545;46.0754;52.3328;13.658;3.87719;3.85353;13.4457;25.5168;18.6297;5.67604;	232.872	-
14	86981572	86981602	10.6173;11.6023;3.84448;7.92709;14.2365;20.3785;19.489;8.51951;4.32262;22.2705;15.4644;19.6292;14.3466;	172.648	-
14	86911730	86911743	1.27677;1.17847;1.62913;1.84224;9.11182;20.0784;5.04225;	40.159	-
14	86694857	86694862	4.47716;8.62573;8.9239;4.95049;1.35533;	28.3326	-
14	85278874	85278880	5.51784;8.35178;10.9667;10.9212;8.8217;7.75218;	52.3314	-
14	85095831	85095839	1.25056;22.0983;4.13956;6.18251;2.16104;	35.8319	-
14	85056075	85056078	65.2529;39.3761;57.2099;	161.839	-
14	84714966	84714969	1.07749;45.5346;9.24926;	55.8613	-
14	84116385	84116398	3.36931;6.70573;10.3771;6.70573;3.36931;1.22509;6.71907;7.14756;	45.6189	-
14	83896207	83896220	109.27;54.3454;128.424;128.368;67.0332;128.212;128.112;73.0332;127.87;123.502;56.5816;116.793;74.0934;	1315.64	-
14	83427434	83427436	9.22726;5.73127;	14.9585	-
14	81875244	81875249	13.8777;18.9025;15.0102;21.0274;3.34087;	72.1586	-
14	81688677	81688682	0.347829;7.71561;7.71537;	15.7788	-
14	80623215	80623219	17.3294;47.8361;81.8591;4.74961;	151.774	-
14	79767177	79767184	0.893336;2.22934;0.876013;0.342851;2.47938;3.82349;	10.6444	-
14	79767121	79767131	3.75128;7.43883;1.13103;2.92981;7.11303;	22.364	-
14	79766876	79766893	0.685757;4.76495;1.53494;	6.98564	-
14	79480397	79480407	2.31199;1.81897;1.98371;6.43724;5.11696;4.50203;4.84637;6.45155;4.78633;	38.2551	-
14	79461817	79461823	0.225575;1.10846;0.164651;1.35056;	2.84924	-
14	79461737	79461739	0.820476;3.33185;	4.15232	-
14	79461116	79461152	7.40178;2.49713;11.0414;11.8452;15.9967;12.6303;6.37027;19.7726;13.7837;9.64748;19.7276;7.46158;3.3355;14.5469;0.946992;2.83571;	159.841	-
14	79460982	79461026	1.5001;8.18824;8.94625;14.0991;6.93423;5.41208;2.51395;15.9035;12.6524;3.24146;0.701682;3.37435;4.44915;8.93518;10.9773;	107.829	-
14	79460494	79460497	2.32589;3.71367;3.46635;	9.50592	-
14	79460319	79460353	0.676108;8.50322;0.838438;0.338628;11.5162;16.336;1.15243;0.481909;6.56479;9.36126;22.2778;16.0391;24.357;20.3544;22.3729;9.10469;2.4261;	172.701	-
14	79380824	79380826	7.29882;12.3449;	19.6437	-
14	79376897	79376910	2.25273;6.29524;11.7997;5.63005;1.93753;	27.9152	-
14	79335247	79335250	2.48736;6.35958;1.26057;	10.1075	-
14	79334965	79334980	0.536752;2.94835;2.5632;3.55563;6.975;	16.5789	-
14	79288824	79288832	9.20171;2.16193;9.89338;5.52488;13.1833;9.53987;0.834757;	50.3398	-
14	79288701	79288703	0.0959741;0.0799095;	0.175884	-
14	79214190	79214219	2.04638;2.61547;3.00745;1.82996;6.92117;9.89753;7.43048;2.68946;2.6071;7.35045;18.173;62.093;41.3414;22.5039;22.7487;9.74565;5.99673;9.72758;14.0451;7.40468;2.63643;	262.812	-
14	79214164	79214165	0.444455;	0.444455	-
14	79214072	79214075	3.97154;16.748;1.89634;	22.6159	-
14	79214011	79214013	8.32822;6.53682;	14.865	-
14	79213795	79213805	15.3901;17.433;19.0814;2.93913;2.35559;	57.1992	-
14	79078786	79078799	3.28387;10.0009;10.4419;13.9586;13.8557;3.67988;18.4759;14.0879;18.238;45.3763;16.128;11.2645;2.64476;	181.436	-
14	78621335	78621339	1.08026;1.14606;0.903322;0.149982;	3.27962	-
14	78573810	78573812	4.14907;4.28417;	8.43325	-
14	78569488	78569493	2.84171;3.07623;3.23428;	9.15223	-
14	78569463	78569467	0.68156;5.11201;11.8578;7.77605;	25.4274	-
14	78569394	78569396	8.44163;20.6525;	29.0941	-
14	78569097	78569098	4.46043;	4.46043	-
14	78568934	78568938	22.5051;54.58;45.6377;17.3842;	140.107	-
14	78568901	78568914	1.00334;5.85483;3.72846;20.6189;39.1141;11.4877;	81.8073	-
14	78568691	78568703	2.67713;1.20256;11.2362;18.7715;16.0322;2.67303;	52.5926	-
14	78566020	78566023	0.375622;2.69907;3.05051;	6.1252	-
14	78565819	78565822	6.23878;3.13818;0.198816;	9.57578	-
14	78565592	78565595	8.59595;22.3882;10.3514;	41.3355	-
14	78565499	78565517	3.17161;5.41686;6.99152;3.45925;6.75026;14.8665;17.1098;7.705;	65.4708	-
14	78564511	78564512	0.100353;	0.100353	-
14	78564463	78564465	1.50313;0.656426;	2.15956	-
14	78562598	78562609	1.91223;3.37656;2.69511;7.35457;13.683;2.30367;6.87152;5.1657;	43.3624	-
14	78562565	78562568	1.29885;6.88993;3.22695;	11.4157	-
14	78561769	78561779	0.339154;14.6153;20.8422;25.8757;57.7984;26.8817;19.9332;38.2218;5.30391;0.210332;	210.022	-
14	78559994	78559996	5.00322;3.23388;	8.23709	-
14	78534243	78534244	3.96845;	3.96845	-
14	78513123	78513147	0.945147;14.9525;2.66004;0.00354022;13.6791;4.21822;	36.4585	-
14	78512612	78512627	17.7801;10.299;6.44929;9.14321;2.15435;15.401;14.5239;45.8908;0.814701;4.67682;9.7989;	136.932	-
14	78512494	78512509	1.71236;4.3455;27.5147;25.2616;4.70048;2.27619;10.7149;14.2077;26.5387;0.889802;1.70343;3.24618;	123.112	-
14	78512342	78512375	11.3973;10.512;7.63227;2.28898;11.6062;10.6537;8.45465;10.4833;16.2721;5.47021;5.51386;16.5094;15.0313;6.78263;14.8687;9.84291;1.24053;10.9429;1.43949;	176.942	-
14	78512303	78512304	1.51222;	1.51222	-
14	78512069	78512101	3.2685;2.93197;0.529254;0.282838;0.282838;0.0263214;0.837635;5.13172;3.67696;0.7043;	17.6723	-
14	78510314	78510391	14.9911;36.5994;8.31137;22.6294;21.6481;7.98055;37.0404;23.5189;9.06811;14.9961;51.2128;40.738;25.0802;23.1194;52.3826;78.9586;37.704;4.013;50.2147;47.5768;17.9908;5.80682;7.56345;18.6682;15.1662;1.83067;8.75642;39.1034;20.4292;22.601;23.4714;0.736156;9.27581;5.29038;1.16946;5.70613;3.08238;	814.432	-
14	78503725	78503753	1.1996;3.21051;0.479812;6.26471;6.8736;6.31203;0.0848132;6.36759;5.31555;10.8935;14.4493;	61.451	-
14	78495783	78495830	4.75325;3.47523;7.26553;5.40695;6.02151;7.6556;10.4842;3.91052;5.87226;13.5185;4.62875;0.426671;	73.4189	-
14	78495670	78495680	2.00977;5.05631;8.3848;6.11257;	21.5635	-
14	78495602	78495616	2.32742;2.03483;2.82491;7.47345;1.41139;10.9493;11.168;	38.1893	-
14	78495267	78495301	26.4404;93.1365;177.173;210.385;374.17;291.256;165.213;145.464;15.8547;17.6678;74.6545;34.8582;20.5665;50.7215;0.142434;3.58141;2.46779;105.927;132.386;33.8933;73.1685;25.3204;27.3801;16.0101;	2117.84	-
14	78495112	78495140	40.8298;21.8043;14.8791;8.31865;2.89853;13.7693;23.9085;	126.408	-
14	78495085	78495088	18.8744;51.1326;29.2793;	99.2863	-
14	78495010	78495049	37.3909;66.1612;36.1661;169.777;55.102;2.05021;5.99666;0.48304;39.1149;5.50452;28.2082;74.8637;81.9034;25.596;26.6354;1.57358;15.9244;2.56139;8.64674;	683.659	-
14	78494862	78494870	0.249399;20.0637;8.0234;10.2957;0.920103;6.48806;	46.0404	-
14	78494802	78494803	6.61894;	6.61894	-
14	78494760	78494781	4.87284;5.86398;1.73527;15.4574;22.3014;6.95862;8.82373;6.12761;10.6747;	82.8155	-
14	78494498	78494503	4.2818;12.8907;1.07045;8.69086;	26.9338	-
14	78494462	78494474	24.5647;21.4636;9.59766;15.3122;0.462517;7.40724;6.63837;	85.4463	-
14	78494295	78494320	9.00783;49.4983;76.4438;22.1762;42.5039;39.5441;16.688;11.2589;	267.121	-
14	78494234	78494270	11.4639;13.2714;5.45856;12.2239;8.56499;8.46389;29.5135;56.4398;25.9232;10.6934;19.6157;2.22859;16.0014;2.49694;	222.359	-
14	78493969	78494013	0.0942474;2.65243;3.0786;6.28583;7.46133;15.8097;1.70018;4.16782;10.7508;	52.0009	-
14	78493858	78493881	8.02117;10.9176;7.0719;9.13786;15.1985;6.74146;2.63368;0.0930049;0.344888;	60.1601	-
14	78493652	78493672	0.63166;0.718602;1.19043;1.35215;2.34392;2.36085;1.42047;	10.0181	-
14	78493296	78493297	8.90174;	8.90174	-
14	78493187	78493228	24.0663;24.9224;7.42693;0.103132;2.75958;4.02642;25.7684;37.6784;62.5158;64.8165;32.9483;41.6999;56.1293;68.3225;89.2674;87.16;24.9277;38.1608;11.3264;20.5619;6.28799;16.5207;10.7891;1.01026;20.2309;32.6586;	812.086	-
14	78493012	78493040	5.06562;13.9245;8.55024;9.68393;2.33015;18.0734;13.9764;12.0913;43.4479;5.12912;23.2108;9.02183;5.99626;4.01733;0.700368;1.04567;1.39554;	177.66	-
14	78492792	78492795	12.1006;33.7515;18.1409;	63.9931	-
14	78492699	78492731	19.6447;12.408;6.6238;0.88875;19.7795;77.414;32.5221;7.55525;1.1322;5.97574;8.30217;0.326888;3.291;15.0991;2.79752;6.30327;4.49662;	224.56	-
14	78492610	78492612	16.9658;13.366;	30.3319	-
14	78492476	78492531	2.5638;43.4815;43.9739;14.6583;19.6425;26.7948;10.8527;21.4721;2.34064;23.0662;69.7484;91.3062;4.25922;4.48239;25.163;83.0375;37.0446;15.6826;5.76279;0.9907;0.801705;15.3045;	562.43	-
14	78492306	78492367	15.7409;13.7723;1.54104;4.43467;10.4126;8.93323;21.3674;6.26025;8.18246;10.3755;9.28825;2.1655;5.46634;2.40461;18.3104;4.67114;	143.327	-
14	78467615	78467617	26.96;26.96;	53.92	-
14	77825203	77825205	7.07503;8.92805;	16.0031	-
14	77825143	77825146	10.7609;0.707782;0.5438;	12.0125	-
14	77825111	77825113	2.02528;3.55276;	5.57805	-
14	77825010	77825012	3.2062;11.2802;	14.4864	-
14	77824125	77824126	0.309931;	0.309931	-
14	77824089	77824094	4.82349;18.0712;4.16108;1.21295;1.03324;	29.3019	-
14	77823678	77823679	8.20422;	8.20422	-
14	77823229	77823244	2.05052;0.833281;0.239358;	3.12316	-
14	77822562	77822567	6.50196;19.9443;25.2082;9.26917;5.10359;	66.0272	-
14	77821105	77821116	5.39467;6.37704;13.395;12.2388;7.55919;4.36214;1.46353;0.0889866;5.59119;	56.4705	-
14	76946447	76946449	26.5581;24.5152;	51.0732	-
14	76718261	76718268	8.17823;8.17806;8.178;6.53942;8.17826;8.17809;7.51802;	54.9481	-
14	76636103	76636108	4.34956;4.95782;3.47585;13.8725;0.389625;	27.0453	-
14	76635521	76635545	12.9795;18.4367;14.6352;3.81456;14.5437;10.0378;7.86276;7.8712;51.3475;45.2359;27.5597;4.64323;1.91768;1.48124;8.91223;9.9612;22.5597;55.7058;11.4222;5.43589;0.41764;	336.781	-
14	76201049	76201052	37.3207;37.3207;37.3207;	111.962	-
14	76100533	76100535	1.03251;3.47384;	4.50634	-
14	76090239	76090245	3.15506;10.3329;10.4099;29.2908;58.2208;28.0361;	139.446	-
14	76090206	76090210	2.92799;7.56468;6.08632;6.93817;	23.5172	-
14	76090098	76090117	4.92526;3.53239;1.04013;2.09156;5.50318;4.85547;7.28823;18.8497;1.52076;2.71112;7.57349;18.8213;31.2697;44.6199;	154.602	-
14	76089870	76089886	1.67683;5.57726;9.46034;3.97013;	20.6846	-
14	76089766	76089767	8.16285;	8.16285	-
14	76089537	76089560	1.75075;8.60472;10.1067;2.59401;0.869608;	23.9258	-
14	76089450	76089475	9.69148;10.5088;5.67254;5.84194;12.6883;11.8603;	56.2633	-
14	76089336	76089344	1.02117;1.25557;0.447506;1.7277;10.6172;18.4359;13.4581;2.51091;	49.4741	-
14	76089098	76089105	6.521;3.63886;5.26578;	15.4256	-
14	76089074	76089075	0.459218;	0.459218	-
14	76089025	76089033	0.0106584;0.0285836;19.1323;23.0754;5.09452;12.6033;23.7383;20.5942;	104.277	-
14	76088929	76088930	0.289086;	0.289086	-
14	76088566	76088575	1.15357;1.19947;4.56661;7.20632;6.80717;6.89881;9.19072;4.45492;12.3211;	53.7987	-
14	76088341	76088358	0.241334;7.16485;24.793;34.677;30.3769;12.7726;	110.026	-
14	76088240	76088265	8.82563;5.91856;0.756849;0.445769;9.862;41.6158;14.3278;7.01728;11.4325;9.20224;10.8351;5.26672;	125.506	-
14	76088041	76088044	14.7346;17.6736;5.18723;	37.5955	-
14	76087968	76087993	7.94486;5.99367;3.0902;7.54367;2.84523;1.64903;1.98532;2.05118;6.56711;13.3143;19.4695;8.90654;2.57582;11.5059;18.5536;7.30434;	121.3	-
14	76086978	76086979	0.480178;	0.480178	-
14	76086845	76086908	0.735085;7.11192;11.0103;8.06257;0.592081;7.66742;8.85344;6.99638;12.7003;19.8975;21.6559;33.9803;39.2528;11.1848;38.333;19.2121;14.0967;24.4299;36.5406;38.2531;36.4926;1.71367;14.216;6.25028;4.27556;37.3185;14.8364;1.21962;	476.889	-
14	76086323	76086347	1.91955;4.23437;22.5649;19.9079;11.63;15.7173;7.41531;40.5567;92.2068;61.5627;65.8418;15.8448;45.1755;67.5834;15.8172;8.41101;0.734937;	497.124	-
14	76006828	76006832	8.87861;6.24264;3.87051;1.09934;	20.0911	-
14	75995049	75995090	3.41676;2.25773;2.32454;13.0891;5.8642;8.92349;3.67341;2.80177;13.0573;7.43667;13.3598;12.2225;4.01406;30.7489;32.0958;7.42818;9.23845;12.563;0.950961;2.68988;	188.157	-
14	75975416	75975418	1.94902;2.34878;	4.2978	-
14	75975370	75975371	3.50057;	3.50057	-
14	75969102	75969107	3.17041;4.50581;5.66793;16.5708;9.82663;	39.7416	-
14	75949047	75949048	2.14177;	2.14177	-
14	75930356	75930364	3.40235;1.45635;1.29487;6.29444;6.29444;	18.7424	-
14	75920385	75920394	18.9421;64.1531;49.5304;33.7108;1.52125;2.24985;3.81375;2.09867;	176.02	-
14	75843433	75843450	2.66346;6.23159;1.84995;1.4509;	12.1959	-
14	75843330	75843341	0.742832;0.471475;	1.21431	-
14	75781814	75781818	22.0859;19.2037;7.44559;1.52439;	50.2595	-
14	75739889	75739891	0.95369;0.971752;	1.92544	-
14	75703739	75703781	4.59865;9.89316;11.3973;1.4503;0.721377;7.35897;6.24114;5.44492;2.35933;5.56753;8.2435;6.92394;0.823846;0.0769746;0.367723;1.02727;4.7128;2.84765;2.57749;	82.6339	-
14	75703244	75703265	0.383738;3.87444;3.72111;8.70375;18.814;4.86409;2.90962;4.87602;6.45442;12.8922;6.22931;	73.7228	-
14	74962269	74962284	29.5211;36.6016;20.4338;10.6837;2.56923;7.53163;3.99799;3.25525;9.84704;26.4916;17.2002;	168.133	-
14	74889398	74889400	0.856555;1.83733;	2.69389	-
14	74595418	74595422	19.8128;29.1034;29.1034;11.4478;	89.4674	-
14	73954869	73954874	14.0987;89.8699;112.452;41.5324;15.3271;	273.28	-
14	73954787	73954821	4.11407;20.0371;50.2854;36.3159;12.3076;58.3365;127.419;118.85;96.5446;137.814;29.5383;23.5214;48.5997;36.3895;51.7641;7.88669;43.158;	902.881	-
14	73954763	73954767	21.537;48.5074;62.8731;9.57873;	142.496	-
14	73954695	73954696	17.777;	17.777	-
14	73954523	73954530	1.53318;4.39652;	5.9297	-
14	73954414	73954415	13.1895;	13.1895	-
14	73954337	73954381	44.1683;13.2653;5.42482;7.85508;12.4221;37.0712;0.335269;26.5231;13.8539;33.9002;92.7981;113.878;109.733;72.6029;50.3298;81.5598;31.3358;128.929;268.501;38.4551;94.7634;159.05;89.8827;32.0896;114.441;48.9868;10.8173;	1732.97	-
14	73954023	73954107	10.0586;31.9075;40.7689;40.0331;72.2979;47.3415;25.3048;0.861582;42.5609;16.62;24.6875;45.6967;92.8133;49.6139;51.7213;78.6906;31.0587;90.9312;88.9737;6.92893;18.3469;2.44568;13.1263;36.7993;18.2087;17.2354;31.7175;	1026.75	-
14	73953951	73953952	13.8154;	13.8154	-
14	73623029	73623038	4.77776;6.70985;5.90572;47.4233;24.7793;22.7363;35.2517;22.4727;6.91672;	176.973	-
14	73612027	73612029	5.547;3.38159;	8.9286	-
14	73520571	73520573	0.106372;0.210007;	0.31638	-
14	73520374	73520376	2.88205;2.35445;	5.23649	-
14	73374875	73374877	1.14243;0.879199;	2.02163	-
14	73362992	73362993	6.07695;	6.07695	-
14	73362957	73362965	105.626;59.7172;62.2947;20.4414;70.3377;45.2002;50.8213;	414.439	-
14	73362804	73362845	209.114;259.907;85.3172;47.0033;46.6864;35.0199;87.3271;39.6048;340.849;199.525;367.855;240.693;120.871;149.848;27.8103;126.806;560.579;179.936;62.7184;317.426;294.914;13.4023;52.3262;134.828;49.6377;44.1662;6.80347;59.9283;57.0737;154.536;278.886;	4651.4	-
14	73362648	73362671	155.893;158.392;214.765;172.593;25.7695;155.519;342.587;466.844;441.386;708.396;421.449;708.396;708.396;259.321;84.0416;55.2396;55.3875;194.842;232.866;	5562.09	-
14	73362586	73362588	2.83416;92.587;	95.4212	-
14	73362526	73362535	149.837;221.852;234.649;216.222;223.386;327.55;10.9572;55.9409;	1440.39	-
14	73362290	73362309	19.7458;79.0201;44.8354;62.4204;68.5212;43.159;3.57363;24.3702;24.5025;41.5788;37.0915;6.74522;23.5892;40.5508;30.4241;47.2744;10.0472;6.56918;21.4283;	635.447	-
14	73282905	73282909	1.84693;7.25316;7.71929;4.46793;	21.2873	-
14	73265425	73265438	12.7695;10.6026;0.746211;0.210379;	24.3287	-
14	73260715	73260716	10.2703;	10.2703	-
14	73230041	73230042	0.811765;	0.811765	-
14	73223105	73223107	6.91942;26.0081;	32.9275	-
14	73197145	73197154	4.4947;15.8977;14.5698;11.2345;0.235914;	46.4326	-
14	73197035	73197063	1.30472;1.11007;1.02647;3.19998;7.96168;4.48436;15.6332;5.17686;14.1889;0.10275;	54.189	-
14	73196806	73196831	11.6299;21.9385;30.3982;17.6372;12.0261;8.131;14.391;47.592;13.0929;0.677802;18.033;11.2626;8.1785;	214.989	-
14	73196567	73196569	0.931399;0.528622;	1.46002	-
14	73196265	73196314	9.5207;13.2;11.8399;2.03525;2.29029;9.68414;2.15192;1.09794;10.0905;11.2286;5.60682;8.298;4.34278;18.4962;48.4406;48.4522;30.0598;19.054;5.07788;7.58903;	268.556	-
14	73196148	73196150	4.41329;2.2019;	6.61519	-
14	73195953	73195988	17.7149;1.11985;3.75545;26.987;24.4307;81.5502;153.679;134.54;32.4849;22.7111;49.2401;130.648;48.4444;	727.306	-
14	73195832	73195857	89.7668;99.0268;7.0529;19.1895;77.7379;13.2778;7.47276;	313.524	-
14	73195756	73195769	22.1786;77.3154;31.0499;22.117;51.3941;34.3003;11.9899;3.58083;23.8058;	277.732	-
14	73195700	73195736	21.3265;1.68035;13.5346;25.4957;96.7147;59.9211;165.828;131.301;8.74667;41.7382;84.5018;131.291;137.229;64.7976;	984.106	-
14	72980022	72980024	1.9512;1.99243;	3.94363	-
14	72706046	72706059	0.377752;7.37107;10.8027;	18.5516	-
14	72683692	72683713	0.0743165;0.193373;5.1149;11.3993;10.3702;1.66124;	28.8132	-
14	72683541	72683543	2.59376;3.20186;	5.79562	-
14	72584186	72584195	0.619867;6.59919;10.0434;4.77065;	22.0331	-
14	72539907	72539909	6.07237;3.23013;	9.3025	-
14	72538974	72538976	8.83481;4.02678;	12.8616	-
14	72538771	72538773	1.91163;19.0117;	20.9233	-
14	72538705	72538741	2.55111;6.88129;9.6424;10.9402;23.2737;53.3705;24.5498;3.7769;36.4402;64.1134;46.8633;34.551;6.88516;3.97858;4.95162;31.1607;16.0802;	380.01	-
14	72538603	72538604	2.40752;	2.40752	-
14	72538236	72538240	3.2848;7.71093;13.8073;3.42128;	28.2243	-
14	72538215	72538216	3.97435;	3.97435	-
14	72417527	72417549	14.2883;9.75339;4.01942;8.07324;11.2489;28.1074;48.3464;27.8526;16.1189;9.99003;21.4263;7.16543;15.5767;3.79677;	225.764	-
14	72410571	72410572	26.6362;	26.6362	-
14	70873810	70873826	15.3635;3.09356;0.589083;2.1653;8.69795;5.33424;0.965783;5.16638;	41.3758	-
14	70756668	70756722	12.0325;25.3032;23.2815;19.2384;14.0247;9.49848;23.194;35.6088;6.59247;8.43448;23.4788;1.23234;1.56269;19.5454;15.707;23.8813;41.5671;22.9229;27.0088;43.5025;11.7147;27.9918;41.744;43.1967;2.54316;12.1463;43.9597;12.1318;2.6968;26.9725;27.9222;3.80896;	654.446	-
14	70740057	70740058	0.762163;	0.762163	-
14	70695653	70695654	6.80525;	6.80525	-
14	70695614	70695618	0.229396;0.184409;0.480366;0.488071;	1.38224	-
14	70684712	70684713	0.217084;	0.217084	-
14	70679351	70679367	14.9819;11.8876;0.455258;	27.3248	-
14	70679156	70679159	0.322697;8.07812;1.94143;	10.3422	-
14	70665797	70665802	1.61956;2.4208;2.17866;4.25529;0.238241;	10.7126	-
14	70665717	70665776	5.17464;0.953279;3.83146;4.91106;0.0847335;9.13707;21.1132;4.40737;25.5015;25.287;6.9833;16.3344;17.3908;	141.11	-
14	70665491	70665492	0.576191;	0.576191	-
14	70665468	70665470	1.05274;2.08871;	3.14145	-
14	70665410	70665416	3.82359;14.2267;24.4128;25.1467;16.6717;25.4337;	109.715	-
14	70665032	70665033	2.04519;	2.04519	-
14	70664993	70664994	0.181558;	0.181558	-
14	70664954	70664972	1.45683;5.89529;4.22242;	11.5745	-
14	70664755	70664793	3.95176;3.31263;2.8495;6.22501;3.66394;1.67268;3.1028;3.58057;3.00896;5.73809;	37.1059	-
14	70664665	70664668	3.95023;5.9089;7.21312;	17.0723	-
14	70664444	70664450	1.65597;3.76887;9.69397;5.17792;0.149089;	20.4458	-
14	70604632	70604636	2.49092;4.38763;4.23974;4.04904;	15.1673	-
14	70604359	70604362	0.934626;0.743408;1.96201;	3.64004	-
14	70604165	70604188	0.539092;5.40957;0.392743;10.8019;13.9374;10.8178;2.36941;9.99574;2.28757;	56.5512	-
14	70604023	70604041	1.79802;0.618055;0.805758;0.508541;8.18581;9.74277;3.78924;9.33141;16.5563;	51.3359	-
14	70603851	70603900	5.63434;11.6712;10.3537;3.58086;5.96828;2.96149;3.45421;2.92247;1.44958;10.1922;10.3651;4.78843;0.32987;0.852858;2.11302;5.35756;	81.9951	-
14	70439158	70439160	2.95883;0.728816;	3.68765	-
14	70306633	70306634	1.38275;	1.38275	-
14	70306445	70306486	1.1273;7.63208;7.62583;3.38193;1.85043;0.100621;3.74992;11.7069;	37.175	-
14	70306067	70306070	0.00774669;3.38816;3.16413;	6.56004	-
14	70305902	70305903	5.14681;	5.14681	-
14	70305851	70305876	3.77434;6.30519;1.80499;7.77187;21.3899;5.88361;3.59156;7.1508;17.2082;10.8873;7.65859;	93.4265	-
14	70305762	70305767	1.67868;47.2611;52.8142;6.78229;5.93034;	114.467	-
14	70305263	70305264	1.19368;	1.19368	-
14	70304794	70304809	5.70314;6.43445;6.69795;23.4432;13.3425;15.255;12.0168;6.94524;	89.8383	-
14	70304541	70304547	21.7045;28.6551;32.5559;57.5866;28.2123;31.1586;	199.873	-
14	70304441	70304442	2.95982;	2.95982	-
14	70304287	70304303	0.605721;6.02016;14.9724;27.1803;22.1938;33.9344;29.5969;10.9507;7.56119;15.6754;9.5413;7.35955;7.02073;0.080482;	192.693	-
14	70303909	70303925	1.15792;1.85043;9.92737;18.2917;	31.2274	-
14	70303703	70303719	2.96936;1.6829;23.0289;26.3309;11.537;7.56431;8.47768;4.73534;13.4895;14.8072;24.5463;16.1712;16.2311;28.1838;12.5583;	212.314	-
14	70303571	70303574	9.88932;3.11281;0.378749;	13.3809	-
14	70289030	70289035	3.95583;5.88317;9.0886;10.2161;4.22252;	33.3662	-
14	70286147	70286149	3.48664;2.03689;	5.52354	-
14	70286081	70286084	3.43022;7.90848;7.90256;	19.2413	-
14	70285381	70285398	0.0132941;2.81972;6.33597;1.5234;	10.6924	-
14	70285084	70285086	2.95534;1.76116;	4.7165	-
14	70282840	70282843	3.89443;3.12414;0.723567;	7.74214	-
14	70282343	70282364	2.45609;3.92881;2.31657;19.1293;8.42744;	36.2582	-
14	70282303	70282306	10.4161;29.0193;4.30553;	43.7409	-
14	70281741	70281744	3.64334;5.53967;3.62961;	12.8126	-
14	70281656	70281657	0.886183;	0.886183	-
14	70277666	70277700	5.83254;1.62794;5.25272;6.55424;4.9414;12.8164;9.92306;15.005;7.03775;10.2984;8.03619;	87.3256	-
14	70277544	70277571	9.01159;3.3746;17.4288;44.5515;51.7294;17.9193;1.57614;	145.591	-
14	70277482	70277486	5.97315;5.47096;17.0704;0.341441;	28.856	-
14	70277325	70277326	0.378327;	0.378327	-
14	70277132	70277133	1.00787;	1.00787	-
14	70277109	70277110	0.790039;	0.790039	-
14	70276859	70276860	4.16483;	4.16483	-
14	70276226	70276227	0.67562;	0.67562	-
14	70273419	70273421	3.53582;3.50957;	7.04539	-
14	70263704	70263733	11.1581;7.7549;3.3163;0.33983;2.45308;5.02492;17.263;14.856;0.353538;	62.5196	-
14	70260172	70260174	3.11547;2.52688;	5.64235	-
14	70256953	70256955	1.29066;0.643727;	1.93439	-
14	70253284	70253287	0.66462;1.06555;1.43818;	3.16835	-
14	70247575	70247612	2.72458;1.16827;0.927765;1.73388;22.6172;28.2006;67.4031;81.9614;23.8124;40.2848;63.1437;36.2633;36.2831;17.8767;9.31481;6.8062;5.1779;6.61649;15.402;7.44507;7.33009;18.4801;4.54067;3.31038;	508.824	-
14	70245946	70245983	8.32033;18.462;12.4278;5.08273;0.0587834;0.763721;0.546547;4.35076;7.55602;2.50626;0.0853529;9.05329;29.8555;5.49721;17.4303;82.0807;81.4238;25.0111;	310.512	-
14	70245857	70245858	0.572248;	0.572248	-
14	70236178	70236312	1.48364;0.905128;0.971564;2.13813;7.73234;4.69733;9.03114;4.1614;0.0755906;4.84145;3.63155;7.83969;3.51321;3.86134;3.04887;7.53469;3.3453;4.23481;3.31517;6.13445;3.68198;0.609921;0.165213;1.22365;6.35413;4.29154;2.18431;0.221024;	101.229	-
14	70234685	70234687	0.235366;2.953;	3.18837	-
14	70233861	70233863	1.37426;1.04399;	2.41824	-
14	70233796	70233814	7.09095;13.9974;52.035;69.2081;35.2814;20.553;26.4004;66.2248;65.3781;55.2224;3.35405;36.4092;2.53846;12.6587;6.64204;	472.994	-
14	70233724	70233749	8.08951;6.29241;6.81399;14.8351;18.5189;9.43876;4.08662;	68.0752	-
14	70233490	70233524	12.808;20.7969;5.11239;8.57275;14.6313;1.6367;11.6828;20.0192;1.54885;8.55526;1.03509;1.07805;	107.477	-
14	70233430	70233434	7.38218;24.9629;6.85402;1.31795;	40.517	-
14	70233396	70233407	7.82418;21.7485;12.0376;7.00363;33.0999;55.8617;22.8919;3.77948;3.11954;2.94625;	170.313	-
14	70225841	70225869	7.43999;47.9625;40.8602;5.17155;63.3527;55.8653;29.0055;14.3829;67.2461;4.3176;15.2269;53.9486;90.9579;61.8833;27.0631;9.05416;4.87409;9.21135;0.644351;	608.468	-
14	70225760	70225775	1.9088;3.32441;3.94649;3.94649;	13.1262	-
14	70225732	70225734	16.5725;6.51166;	23.0842	-
14	70225374	70225460	10.9273;11.3671;0.152308;5.91722;0.538618;24.8155;38.9495;4.00554;2.64783;1.17045;4.33088;8.5557;8.05657;16.5264;5.92799;1.43351;15.3837;29.7246;3.4206;5.78137;23.1852;35.965;67.0189;58.7938;6.89288;20.9548;6.39278;5.67845;3.12346;10.6094;12.9763;	451.224	-
14	70224794	70224798	6.0486;12.8686;13.1376;7.79757;	39.8524	-
14	70217870	70217872	7.11256;4.65226;	11.7648	-
14	70217835	70217837	12.2318;16.5257;	28.7575	-
14	70217706	70217722	1.21022;8.14056;2.62795;	11.9787	-
14	70217325	70217327	15.0277;21.1565;	36.1842	-
14	70138850	70138862	0.464359;0.733268;2.00383;1.13633;	4.33778	-
14	70138616	70138652	2.77589;14.7889;49.4965;89.3238;85.8109;20.0247;46.1376;7.62648;12.8021;7.51629;17.0716;21.1717;8.72405;10.0013;3.47505;10.2372;2.47495;10.7578;5.49289;12.1709;15.8132;	453.694	-
14	70138516	70138518	14.9898;9.13948;	24.1293	-
14	70138323	70138377	0.53729;0.870842;0.677523;4.46834;12.1179;22.5409;17.0119;0.260243;3.75259;1.54423;14.629;24.6023;24.6891;14.0667;34.7537;49.3553;26.5815;39.0548;16.4322;30.6178;6.13494;0.820723;0.71579;4.73039;	350.966	-
14	69977815	69977828	19.443;16.4896;26.909;8.31781;20.1324;6.1428;10.7534;2.48275;3.51416;0.708732;3.6234;	118.517	-
14	69787122	69787126	0.31954;13.9304;7.91898;1.30575;	23.4746	-
14	69786904	69786936	1.09017;2.35681;4.67704;0.397213;1.25418;1.66076;1.09112;	12.5273	-
14	69786876	69786879	2.67428;8.41409;4.73862;	15.827	-
14	69785784	69785787	4.55358;10.8746;15.0231;	30.4512	-
14	69763220	69763228	4.72172;4.56019;4.37079;1.30305;	14.9558	-
14	69752096	69752108	0.0172147;16.9146;4.49316;3.06054;	24.4855	-
14	69717943	69717997	2.61211;14.5399;2.07262;2.06873;8.83764;24.2566;22.2585;1.08079;1.11021;2.37161;5.51632;1.94958;2.04058;1.05599;1.11875;11.926;8.33366;14.9273;26.3891;11.7674;12.5481;0.163285;27.8357;22.2159;26.3662;48.9266;6.4607;4.4163;7.41635;	322.582	-
14	69717417	69717423	4.79126;9.11488;6.95163;0.465475;	21.3232	-
14	69242378	69242383	2.08785;1.65249;1.8921;1.9258;3.65981;	11.218	-
14	68119907	68119927	8.5983;6.86909;0.343474;5.59416;1.25274;2.33754;	24.9953	-
14	68119834	68119846	0.596886;5.80507;6.23389;4.76474;3.7478;	21.1484	-
14	67899737	67899739	13.1055;8.28958;	21.3951	-
14	67755469	67755474	3.99842;5.39145;4.46723;3.78426;0.993156;	18.6345	-
14	67755260	67755265	3.34117;8.28309;10.4188;12.1836;12.3849;	46.6115	-
14	67062390	67062393	7.17331;6.40687;9.17571;	22.7559	-
14	67032645	67032647	0.371094;0.617783;	0.988877	-
14	67016336	67016359	5.76398;15.4546;3.50654;6.95395;15.6728;1.87567;9.57994;17.2769;17.3566;15.0559;14.7895;5.62286;0.211284;	129.121	-
14	67015938	67015942	0.394775;7.1716;6.81592;2.49043;	16.8727	-
14	66987663	66987700	4.03699;7.40718;3.0844;3.8079;10.0717;7.93283;0.153623;	36.4946	-
14	66987622	66987624	1.32771;2.85404;	4.18175	-
14	66987521	66987550	11.4621;1.03593;4.04484;17.6357;68.6582;6.43299;6.63833;	115.908	-
14	66987414	66987441	1.93065;5.57585;5.25811;24.2233;0.778369;25.6825;7.58486;14.9201;52.1504;23.5788;16.241;1.57568;	179.5	-
14	66987373	66987392	3.55867;49.7439;1.91849;4.7832;11.8961;7.67971;11.0245;8.46909;2.60336;	101.677	-
14	66987105	66987107	2.24137;0.21546;	2.45683	-
14	66987016	66987084	4.96317;8.25191;10.4408;13.5476;7.88274;1.42148;1.51637;0.913301;7.73179;13.9758;8.45638;3.74815;5.75776;12.3497;36.3371;7.81264;4.33916;4.36881;2.74106;2.33861;7.97301;16.4277;	183.295	-
14	66986983	66986985	0.318202;4.06813;	4.38634	-
14	66986740	66986741	5.43609;	5.43609	-
14	66986655	66986684	16.6543;11.1561;20.6787;8.27306;10.0873;10.1605;26.951;16.2268;32.9115;53.5533;26.5261;9.71786;8.44759;7.52882;	258.873	-
14	66986622	66986627	4.0087;9.4825;19.0518;7.1253;13.635;	53.3033	-
14	66986459	66986526	17.7769;0.0554058;5.66034;4.04846;9.4143;4.67635;33.8304;43.0702;7.98227;1.39985;6.9017;1.30961;1.55021;15.2812;19.2522;7.29495;45.792;16.902;1.08873;5.72289;10.0101;9.00076;3.94799;	271.969	-
14	66986383	66986401	4.30962;22.8997;8.89318;5.90925;	42.0117	-
14	66986014	66986015	0.400869;	0.400869	-
14	66985279	66985309	2.53297;3.26204;3.63444;6.17812;5.24866;2.67765;3.84182;3.15996;4.94312;4.0188;9.14989;3.60285;2.21961;0.733943;9.28939;6.53241;1.11589;	72.1416	-
14	66868620	66868638	3.46114;14.1836;20.4438;18.4585;10.3675;3.7397;7.69422;5.78538;11.6925;18.5966;76.4912;51.7826;55.804;26.9823;49.9759;32.9977;0.326883;6.33116;	415.115	-
14	66854578	66854579	0.227925;	0.227925	-
14	66823611	66823612	0.828584;	0.828584	-
14	66823547	66823548	0.727993;	0.727993	-
14	66823416	66823418	1.7313;12.5607;	14.292	-
14	66823254	66823257	11.2545;16.6416;12.818;	40.7141	-
14	66823191	66823214	9.75376;28.8531;23.7031;24.7948;47.6736;20.5355;24.7062;25.1219;4.06224;16.4393;6.86408;0.423332;3.51713;8.14663;17.9903;10.5388;1.7067;6.64883;10.6096;	292.089	-
14	66823142	66823150	4.45475;8.53784;29.9846;49.6789;31.9317;19.4118;	144	-
14	66822973	66822974	1.11327;	1.11327	-
14	66822201	66822203	3.86582;4.66325;	8.52908	-
14	66817178	66817181	5.51947;13.4935;7.19137;	26.2044	-
14	66805344	66805345	4.80801;	4.80801	-
14	66805241	66805260	17.8776;48.2942;53.1791;10.5645;3.44228;15.2638;4.33185;0.610039;	153.563	-
14	66805147	66805174	6.71761;3.86102;11.0178;2.70107;22.7559;9.09958;7.77124;4.5269;40.5822;7.14974;5.7356;24.8722;	146.791	-
14	66805086	66805087	5.85255;	5.85255	-
14	66805050	66805052	14.1902;22.2157;	36.4059	-
14	66805005	66805021	2.67015;3.37419;61.3612;	67.4055	-
14	66804883	66804909	0.5924;27.5032;48.8776;23.7282;19.1375;	119.839	-
14	66804785	66804798	7.09499;37.9099;16.9196;18.9577;	80.8822	-
14	66804747	66804759	1.23754;1.52887;36.0199;48.1091;9.41896;	96.3143	-
14	66804471	66804520	77.9055;121.795;121.563;106.221;24.975;53.8118;29.1119;100.285;65.7351;12.9946;5.69691;40.6232;19.606;38.1583;302.947;420.754;34.5921;	1576.78	-
14	66804437	66804451	19.311;27.6007;24.4988;24.9945;111.874;73.2959;103.354;87.6421;95.0993;196.751;213.035;54.9786;	1032.43	-
14	66804264	66804267	11.1383;20.3107;	31.449	-
14	66804076	66804098	5.89946;27.396;13.643;23.0286;8.44648;	78.4135	-
14	66804024	66804026	17.0183;24.7875;	41.8059	-
14	66803872	66803904	14.1704;75.6591;219.472;50.492;43.6965;207.216;204.724;104.063;118.107;472.501;474.385;197.061;19.1223;57.295;64.4112;100.999;194.374;80.0881;84.5503;49.771;43.1462;	2875.3	-
14	66803833	66803835	76.9834;0.099689;	77.0831	-
14	66803810	66803813	54.0708;23.0668;	77.1375	-
14	66803693	66803737	53.3176;24.8666;211.053;131.273;12.8408;80.8393;155.747;134.636;27.4397;33.4576;151.577;152.83;35.8836;77.1398;	1282.9	-
14	66803470	66803475	27.6986;9.49512;29.9757;73.9107;28.3047;	169.385	-
14	66803445	66803446	16.9119;	16.9119	-
14	66803420	66803425	11.8516;10.2464;25.6947;45.9643;	93.7569	-
14	66803230	66803240	18.3348;8.93485;30.1084;25.9781;3.6447;19.26;	106.261	-
14	66803120	66803155	23.4259;32.789;57.021;18.2363;36.8762;17.4976;14.5196;13.2154;102.823;123.645;78.2316;115.503;100.907;0.153046;6.77009;	741.613	-
14	66803098	66803099	16.02;	16.02	-
14	66802926	66802955	12.9478;11.9424;6.32157;3.63822;2.59901;6.3956;29.2659;2.09504;8.61938;14.6223;11.9696;19.2098;10.6984;7.04954;1.2957;0.684957;	149.355	-
14	66775902	66775939	0.108619;4.27679;5.38025;3.26597;3.28193;3.29799;4.08513;4.61497;7.85302;2.43222;	38.5969	-
14	66280278	66280287	8.53805;13.9071;20.2718;36.8088;34.7014;71.9254;28.5724;13.9499;16.8387;	245.513	-
14	66084500	66084528	6.50784;11.2584;0.469893;4.36419;9.31045;4.36989;8.33052;6.52121;4.30041;	55.4328	-
14	65987206	65987207	4.82288;	4.82288	-
14	65987012	65987015	0.305464;7.17809;0.260337;	7.74389	-
14	65986985	65986988	3.47837;20.6288;5.33667;	29.4438	-
14	65531431	65531433	1.28146;2.50418;	3.78564	-
14	65531020	65531021	1.41631;	1.41631	-
14	65530963	65530965	22.2434;2.35477;	24.5981	-
14	65530869	65530870	10.4531;	10.4531	-
14	65530807	65530826	3.20861;2.86871;12.4888;	18.5661	-
14	65530658	65530716	4.26383;12.2748;13.5294;40.4923;51.1582;15.9712;4.132;15.1453;25.4206;16.5515;37.4257;53.7641;19.5762;48.8114;70.4093;22.5249;41.2406;60.2785;15.6251;36.2392;29.6778;13.1066;36.2943;26.608;8.18418;10.252;2.14658;	731.103	-
14	65235169	65235189	2.69616;6.29136;4.76335;10.0312;	23.7821	-
14	65202446	65202454	2.29755;5.1878;12.2681;1.97118;1.86698;2.68988;3.69219;0.637664;	30.6113	-
14	65202421	65202422	1.91359;	1.91359	-
14	65202302	65202303	5.23123;	5.23123	-
14	65202247	65202250	4.30188;3.84659;2.14569;	10.2942	-
14	65202021	65202042	0.02428;5.34458;1.11;	6.47886	-
14	65201988	65201997	10.9742;23.3033;11.0063;7.93895;7.65387;	60.8766	-
14	65201942	65201945	0.588311;0.629804;1.33519;	2.55331	-
14	65201747	65201762	1.05527;2.19048;2.48187;4.07524;0.694275;13.2346;37.26;0.435098;	61.4268	-
14	65201317	65201339	0.943591;0.0930303;11.4682;11.1546;2.87793;0.56945;	27.1069	-
14	65201288	65201291	0.376187;5.46701;8.17084;	14.014	-
14	65200641	65200643	27.2286;41.353;	68.5816	-
14	65200200	65200201	5.6831;	5.6831	-
14	65199653	65199682	0.923988;11.4523;21.848;6.63359;12.6996;21.1037;25.3191;40.0062;29.5982;50.3498;31.6412;46.0706;43.9633;28.7765;35.8734;5.83168;0.161863;1.6165;27.4414;14.1355;	455.446	-
14	65199579	65199580	0.120641;	0.120641	-
14	65199494	65199498	2.00779;6.06057;	8.06836	-
14	65199276	65199277	0.054337;	0.054337	-
14	65199053	65199088	1.47073;1.46968;8.87254;6.85684;2.9343;0.0221198;5.67412;9.86534;15.0037;	52.1694	-
14	65198833	65198902	3.21216;7.4411;20.2363;72.2275;103.231;99.7608;118.7;87.408;29.4101;56.1372;20.3741;0.10894;1.73878;11.3007;23.7752;5.11011;4.62351;17.5652;33.2498;10.486;42.9053;5.31952;12.6323;16.9234;65.3903;98.746;14.668;	982.682	-
14	65198597	65198624	1.75481;3.91319;2.80313;23.7717;15.6623;21.8089;13.6411;7.41958;15.2732;59.371;48.941;63.989;1.74431;13.3322;29.2113;23.9515;29.2282;25.5463;7.1521;7.09615;16.2783;	431.889	-
14	65198536	65198546	1.1106;6.82413;16.8335;13.9856;6.02524;10.3803;10.8815;10.8354;	76.8763	-
14	65198455	65198480	1.33968;34.1646;21.3603;21.4702;78.576;1.5552;7.35468;4.36654;	170.187	-
14	65198209	65198245	4.7758;52.1789;30.6201;22.6819;43.5327;19.7466;30.0779;51.3664;7.70275;9.65691;42.6423;2.98251;0.719524;46.6032;56.1148;34.1585;17.8953;21.2345;2.938;	497.629	-
14	65198115	65198120	21.026;13.9459;8.02317;30.8434;37.9181;	111.757	-
14	65198050	65198052	6.37975;0.696317;	7.07606	-
14	65197910	65197911	6.22327;	6.22327	-
14	65197863	65197886	8.41665;7.84428;14.7199;3.40819;15.9794;	50.3684	-
14	65197806	65197829	2.21434;6.14511;24.1226;4.09046;4.8764;3.89529;6.82052;23.1965;	75.3613	-
14	65197408	65197464	18.1102;57.7998;37.0341;13.3626;77.8093;12.0517;15.2556;23.098;36.0412;32.5987;9.8092;24.1375;16.9139;14.3592;7.33552;47.1513;63.6476;111.49;23.8826;57.1669;40.6055;51.0953;20.2665;34.9463;19.6064;42.7874;50.8058;36.3764;70.2641;13.5842;2.49782;	1081.89	-
14	65197286	65197312	1.14573;2.30126;13.0611;22.6011;10.0742;13.7468;12.0363;	74.9665	-
14	65197208	65197233	3.03791;13.0429;29.3376;22.4797;26.0143;2.75191;2.18613;15.8821;4.58406;8.58468;0.547638;	128.449	-
14	65197019	65197020	3.91916;	3.91916	-
14	65196957	65196981	13.7572;26.0663;35.7072;39.9453;45.8164;76.8704;81.6005;79.5368;33.4324;27.198;41.8851;15.6603;4.59318;9.33263;3.20536;2.13313;3.41449;4.03563;	544.19	-
14	65196771	65196773	1.98559;2.48977;	4.47536	-
14	65196590	65196629	3.02706;10.1477;0.920323;0.66503;10.7783;5.48319;4.6886;0.609614;0.606288;	36.9261	-
14	65196223	65196226	2.03402;8.3251;8.03869;	18.3978	-
14	65196146	65196197	7.48036;7.26288;2.29399;10.3796;6.23034;5.74358;13.8671;10.8295;3.10995;22.9894;13.2168;	103.404	-
14	65196027	65196046	4.38125;11.2313;2.35608;33.7341;57.6256;28.7266;14.9726;22.5573;	175.585	-
14	65195996	65196001	2.72398;3.05939;5.03336;31.7035;3.80148;	46.3217	-
14	65195935	65195971	12.2761;22.9289;10.3044;1.78761;19.1304;5.02051;	71.4479	-
14	65195561	65195573	1.6303;1.36492;2.13956;20.4768;0.0289497;1.5592;2.40914;0.732327;	30.3412	-
14	65195517	65195532	1.49077;6.41537;24.7683;8.10022;8.45111;19.8503;8.87956;6.08574;3.60982;4.5343;	92.1855	-
14	65195494	65195496	7.58885;7.82071;	15.4096	-
14	65195059	65195063	6.34757;16.2818;3.76109;0.136153;	26.5267	-
14	65194997	65195018	1.65189;0.0599643;3.7234;13.4773;30.4936;15.2157;22.3002;15.1783;22.2625;27.4985;	151.861	-
14	65194878	65194902	1.55053;0.752196;4.0031;6.6762;24.7454;15.7039;4.98103;11.0795;0.910678;6.72945;2.647;1.27091;	81.0498	-
14	65194781	65194782	4.69351;	4.69351	-
14	65194577	65194597	0.358424;0.366897;10.5012;10.4392;0.142994;	21.8088	-
14	65194512	65194540	0.248993;1.7363;7.56964;1.67369;6.9429;10.115;25.7853;45.4343;	99.5061	-
14	65194452	65194453	1.26015;	1.26015	-
14	65194376	65194395	8.64263;11.1253;3.03243;3.472;4.08271;	30.3551	-
14	65193934	65193986	0.10572;5.13219;8.9133;11.716;14.684;9.47624;3.95897;18.5868;14.4664;49.3785;67.7425;13.2975;5.55239;15.4048;25.2229;39.8683;22.2281;9.78961;37.6714;4.52244;2.06565;11.2187;4.02856;	395.031	-
14	65193701	65193706	3.3057;8.61411;8.32598;2.88402;1.15879;	24.2886	-
14	65193568	65193570	2.10697;0.570009;	2.67698	-
14	65193430	65193448	1.42311;11.6911;1.42924;6.92323;0.771035;	22.2377	-
14	65193255	65193324	6.27284;7.98386;3.55356;17.6671;4.87472;4.92278;15.2965;11.4102;11.5423;8.17158;0.146802;9.97566;0.161209;2.15138;8.86281;14.3283;22.5913;9.01333;0.841117;10.0168;3.05558;	172.84	-
14	65192807	65192820	8.51999;15.2378;18.7074;27.4454;22.1277;20.3155;11.4786;28.2196;16.5085;22.6949;3.6228;	194.878	-
14	65192761	65192780	4.46715;0.385019;4.53717;21.038;17.8144;0.409488;18.8814;31.4581;	98.9907	-
14	65192683	65192693	1.25993;0.718022;3.43159;4.23915;7.64219;2.43827;4.72728;34.7604;	59.2168	-
14	65192584	65192600	1.533;1.53827;0.83679;11.9588;21.8447;	37.7115	-
14	65192548	65192552	3.10712;4.82528;14.702;13.8025;	36.4369	-
14	65192512	65192517	0.283643;3.07726;32.8756;24.9605;21.5339;	82.7309	-
14	65054151	65054152	0.513985;	0.513985	-
14	65054080	65054083	15.6488;16.7095;7.32937;	39.6877	-
14	65053940	65053941	2.24421;	2.24421	-
14	65053761	65053774	4.84859;0.551021;	5.39961	-
14	65053661	65053665	12.6319;24.1276;22.8084;4.26683;	63.8348	-
14	65053535	65053564	4.96781;24.2192;21.5604;21.5566;20.7778;12.9682;10.9071;18.3747;34.8708;84.5008;28.6327;17.6918;5.70537;19.6019;26.5409;18.0665;19.9806;21.1059;2.2429;11.0805;	425.353	-
14	65053457	65053462	5.40993;0.360827;	5.77076	-
14	65053413	65053432	4.0227;11.907;40.5523;28.061;8.48308;8.53251;56.5614;44.1667;10.4828;6.59489;10.3036;4.92936;	234.597	-
14	65053117	65053166	9.14645;13.1996;4.42848;8.16248;5.78414;9.23175;7.76131;8.69969;24.0723;11.2514;17.5813;5.12701;9.11465;17.8981;29.7315;35.6439;42.2033;17.3782;8.9342;25.5973;9.60787;	320.555	-
14	65052924	65052955	6.19366;34.2188;34.2065;17.9791;9.76217;3.71017;3.2971;4.07212;24.6532;17.8433;80.2506;80.1218;126.183;81.29;8.54731;32.5608;24.3472;48.7337;42.9715;13.8551;33.3045;2.25427;13.2236;9.96657;11.0251;2.36725;	766.938	-
14	65052851	65052854	7.60549;8.38271;4.42311;	20.4113	-
14	65052628	65052633	0.229055;5.00843;6.92374;18.9623;2.23873;	33.3623	-
14	65052402	65052403	0.0568361;	0.0568361	-
14	64823526	64823564	9.89354;28.2074;9.15089;24.9835;13.3563;6.29574;30.1068;18.6711;14.6319;26.1755;51.0716;17.5027;42.5517;33.3506;5.92118;4.61039;76.5152;108.597;108.381;77.4976;83.6043;109.749;6.48813;	907.313	-
14	64823456	64823468	0.766154;14.5118;20.9567;10.5602;45.8275;31.667;26.4216;2.64736;10.2404;24.7659;2.21765;2.99258;	193.575	-
14	64823200	64823244	0.111727;0.584506;10.2947;12.3436;9.02635;0.229547;4.54705;4.88868;14.8139;11.7648;7.70293;7.67152;7.83098;24.2326;8.78277;4.48041;	129.306	-
14	64821957	64821963	3.67378;6.96214;6.77472;9.75066;4.79487;14.9462;	46.9024	-
14	64821863	64821883	4.47995;5.6042;1.82149;6.90615;3.54158;0.166198;0.489153;18.1094;35.0082;10.9402;3.66812;1.73572;8.08173;2.65722;1.41016;0.102365;	104.722	-
14	64821831	64821834	5.22647;9.8183;9.82351;	24.8683	-
14	64821593	64821594	7.11937;	7.11937	-
14	64821413	64821415	5.88413;11.5827;	17.4668	-
14	64821391	64821392	2.70601;	2.70601	-
14	64819747	64819763	0.0227551;5.84876;8.65993;7.5546;15.537;3.76442;1.12447;3.55607;3.49684;6.98748;1.51452;	58.0668	-
14	64819623	64819624	0.198531;	0.198531	-
14	64819474	64819476	7.51184;5.9375;	13.4493	-
14	64819341	64819344	1.21628;3.4371;0.190066;	4.84345	-
14	64818972	64819027	0.105631;0.568537;1.66474;5.62473;11.5267;1.28789;4.19456;6.68636;19.8705;11.5069;10.0188;5.02789;1.32976;2.07385;2.49528;24.9699;28.6731;4.92575;9.78357;10.9222;13.1211;16.4255;5.4773;3.34759;5.71552;	207.344	-
14	64818196	64818198	17.0054;6.92426;	23.9296	-
14	64817947	64817949	4.56952;4.56952;	9.13905	-
14	64817226	64817231	4.16616;2.96601;3.28859;3.44968;3.4295;	17.2999	-
14	64817141	64817143	3.50742;7.59103;	11.0984	-
14	64816949	64816983	0.0539066;3.79354;0.175186;9.66934;10.8433;6.87462;10.6334;13.9323;4.48936;5.70456;3.35931;12.6782;	82.2069	-
14	64814996	64815018	13.9084;5.22068;14.2143;13.3138;10.9528;1.29623;5.09658;13.6541;26.9609;41.7128;45.4121;74.8313;97.7974;24.9414;20.92;25.0037;11.5289;4.95109;	451.716	-
14	64813034	64813055	3.33333;2.75879;2.9468;	9.03891	-
14	64812550	64812562	0.442522;6.5292;9.0197;7.65063;15.1436;3.48426;	42.2699	-
14	64812451	64812479	1.38802;7.99819;10.2772;1.06097;4.45795;6.83324;5.27225;1.85675;9.48413;7.59509;	56.2238	-
14	64812197	64812200	0.229112;3.21974;1.78736;	5.23621	-
14	64811906	64811909	0.135916;5.52332;0.924475;	6.58371	-
14	64811855	64811857	0.108837;0.4331;	0.541936	-
14	64811730	64811749	2.75692;25.8444;34.6989;22.1835;28.3631;9.69359;3.12452;0.202558;0.511823;1.52693;8.15138;18.8548;	155.912	-
14	64811639	64811657	4.67868;8.34296;6.31785;7.96854;0.609126;1.20405;1.93776;1.8865;	32.9455	-
14	64341793	64341794	0.0490768;	0.0490768	-
14	63524032	63524050	1.83763;4.70097;5.98772;	12.5263	-
14	63523959	63523997	4.42661;8.00555;4.77659;4.0981;3.66266;3.36354;2.71272;2.63964;2.91577;8.52496;9.64584;	54.772	-
14	63523791	63523833	9.16968;6.59016;17.3863;19.7952;70.989;15.516;25.9723;52.6478;54.0683;16.9158;3.2265;9.43925;19.1986;21.1297;12.8748;19.0675;60.4657;35.777;11.6464;20.2785;23.631;13.0295;6.28048;	545.095	-
14	63523665	63523676	8.55048;14.092;17.207;13.0342;9.96741;0.636428;	63.4876	-
14	63523415	63523476	18.2779;27.5836;6.90484;19.0018;54.6204;14.8738;10.6301;0.707296;33.5535;50.3588;81.4898;10.3851;2.75362;1.09098;9.59209;23.1241;7.4428;20.2151;19.2682;3.52861;5.35657;10.2095;21.3875;8.12241;4.94218;20.514;15.0989;19.3997;33.7878;13.1651;9.21041;21.3826;7.21298;19.364;24.3861;1.76269;0.17398;12.1297;4.47853;	667.487	-
14	63523149	63523180	1.16024;8.34116;5.84029;12.3765;1.32575;	29.044	-
14	63522906	63522909	0.381267;5.42527;0.42689;	6.23343	-
14	63522866	63522869	14.5971;18.86;4.35438;	37.8115	-
14	63522777	63522779	1.21781;1.63436;	2.85217	-
14	63522676	63522692	3.04876;9.32714;6.65613;16.0802;4.84244;12.9971;6.89438;1.28999;8.51939;0.835505;	70.4911	-
14	63522645	63522653	1.19771;1.58445;1.23163;1.99659;	6.01038	-
14	63522203	63522225	0.525392;6.53509;15.7284;21.0661;24.382;14.3128;15.9651;12.8213;1.79214;2.03058;0.566123;	115.725	-
14	63521966	63521990	13.3802;13.1747;9.55659;1.61981;1.35173;2.87148;6.42761;3.91145;	52.2935	-
14	63521910	63521918	0.658889;2.62339;2.83883;5.21362;1.41593;0.222881;0.669094;	13.6426	-
14	63521627	63521665	6.63862;6.76726;3.75454;1.16633;2.19926;0.994978;1.1102;0.218419;	22.8496	-
14	63521019	63521021	3.87608;4.95258;	8.82866	-
14	63520933	63520934	7.01878;	7.01878	-
14	63520803	63520806	2.05688;4.31985;7.05239;	13.4291	-
14	63520446	63520447	0.353944;	0.353944	-
14	63520217	63520247	0.932022;7.24921;1.31964;12.7427;7.09394;4.24572;7.15624;12.3391;8.33527;16.7782;21.0999;1.28099;3.25304;8.21928;16.4681;26.9984;13.6489;	169.161	-
14	63520170	63520171	0.0850189;	0.0850189	-
14	63519878	63519886	0.662983;1.5879;4.54853;2.27039;4.91171;4.78741;	18.7689	-
14	63519843	63519845	3.87353;3.82647;	7.70001	-
14	63519757	63519769	9.0306;10.9108;2.80056;11.66;8.21558;9.66465;0.0428279;	52.325	-
14	63146563	63146564	1.5153;	1.5153	-
14	62988634	62988636	1.24249;1.25226;	2.49476	-
14	62726080	62726083	15.2048;11.7225;17.4572;	44.3845	-
14	62726034	62726048	0.106578;1.57628;0.725088;6.14782;7.93631;4.76296;	21.255	-
14	62707506	62707513	3.45169;10.333;6.45504;8.37902;12.6723;7.67962;7.46624;	56.437	-
14	62692825	62692837	6.47203;0.370732;6.44796;7.76624;2.25461;	23.3116	-
14	62692775	62692777	0.998984;3.31641;	4.3154	-
14	62692717	62692719	5.35792;5.38496;	10.7429	-
14	62692636	62692657	1.89413;2.10721;3.79388;1.16316;2.32181;	11.2802	-
14	62692577	62692610	0.512056;0.969699;1.29842;4.74885;15.0768;10.9094;	33.5151	-
14	62692329	62692339	5.21505;14.0506;14.4061;0.481766;14.7025;4.4931;9.50427;3.37962;	66.233	-
14	62692302	62692308	3.38317;14.8013;14.1292;4.11814;	36.4318	-
14	62691333	62691336	5.56733;4.84327;0.229723;	10.6403	-
14	62691203	62691208	6.41977;7.47233;11.6016;7.29885;0.189893;	32.9825	-
14	62690846	62690870	1.61295;3.55873;5.25249;14.5464;14.9125;5.75476;0.374269;2.26128;	48.2734	-
14	62690652	62690656	2.98257;2.63681;5.99273;6.54913;	18.1612	-
14	62690631	62690632	12.382;	12.382	-
14	62687043	62687057	1.84439;0.165227;	2.00962	-
14	62540660	62540666	2.79355;3.17108;8.73337;0.766829;0.834583;0.367401;	16.6668	-
14	62540619	62540621	5.17538;4.1108;	9.28619	-
14	62540545	62540551	3.31507;5.75502;4.85663;1.70658;1.43695;0.639097;	17.7093	-
14	62540410	62540478	6.70472;12.4437;2.231;3.64288;8.60083;21.8194;42.6111;22.8344;0.140964;5.77611;8.38119;15.8843;3.40841;11.7196;27.8246;6.49091;10.8563;14.079;9.75832;3.32624;4.62046;8.8958;8.32163;3.84833;0.812635;4.91056;38.3303;66.134;52.4;1.60895;1.86879;19.4152;46.44;	496.141	-
14	62276727	62276768	3.5098;2.10579;2.21802;7.44892;4.50117;1.0413;4.1388;14.8563;6.63217;	46.4523	-
14	62276418	62276450	7.0809;13.9266;6.00243;5.72842;5.68985;2.9323;1.05007;0.175241;0.495566;1.78315;2.69143;3.39489;3.72559;5.09967;9.49154;6.41947;12.2686;12.4177;3.20968;	103.583	-
14	61600402	61600407	1.00341;6.28672;7.17527;2.26474;0.635073;	17.3652	-
14	61534935	61534938	5.02569;7.28019;3.03847;	15.3443	-
14	61534855	61534856	6.90722;	6.90722	-
14	61534790	61534827	0.746923;0.778298;3.67606;1.23268;3.59542;18.2471;1.89886;7.62318;15.2075;11.2713;13.9612;1.7303;2.18584;10.5739;4.30565;	97.0341	-
14	61534734	61534735	1.40226;	1.40226	-
14	61534641	61534643	2.23806;5.37793;	7.61599	-
14	61534564	61534583	12.2559;16.1616;19.8873;23.1985;3.11723;3.11348;8.89782;67.9558;10.3751;	164.963	-
14	61534394	61534461	2.87295;24.6501;40.2196;8.24265;13.2366;14.1678;8.70638;11.9032;82.3887;15.7261;6.42877;6.417;99.1335;178.16;177.89;49.6749;28.9706;28.1944;5.4341;5.3782;5.72304;20.2196;25.9201;6.90847;25.8347;47.6666;41.7834;35.9884;12.9889;14.1046;	1044.93	-
14	61534048	61534063	7.88426;0.197555;1.31123;0.947362;	10.3404	-
14	61533827	61533828	1.45673;	1.45673	-
14	61533790	61533792	0.536572;0.870125;	1.4067	-
14	61533759	61533760	2.80606;	2.80606	-
14	61533651	61533656	2.36644;6.70502;11.4996;19.5051;0.199668;	40.2759	-
14	61533272	61533283	0.917655;0.816619;0.725683;3.68161;5.68302;3.68354;0.985507;2.26461;	18.7583	-
14	61532954	61532956	0.85422;0.851822;	1.70604	-
14	61532927	61532929	2.25065;2.75236;	5.003	-
14	61532875	61532891	0.847254;8.17071;18.4603;8.18106;8.18034;12.3456;26.9041;8.20046;0.864725;0.199794;1.2514;1.90381;	95.5095	-
14	61532684	61532685	1.49133;	1.49133	-
14	61532202	61532204	8.99801;10.9533;	19.9513	-
14	61431848	61431859	0.22633;3.00701;4.14785;4.14785;	11.529	-
14	61411690	61411707	1.85521;3.96781;5.89447;3.7976;3.19341;0.571054;	19.2796	-
14	61397234	61397238	9.04202;22.7424;24.5536;6.94873;	63.2867	-
14	61391427	61391450	1.60935;5.70993;1.02075;5.28553;4.52851;	18.1541	-
14	61388791	61388793	2.26636;0.699373;	2.96573	-
14	61367520	61367523	12.4181;14.0475;6.99798;	33.4636	-
14	61367383	61367423	10.0264;6.37907;5.93204;5.8521;3.09517;4.80723;14.3591;11.6277;1.40549;	63.4843	-
14	61367337	61367339	4.93147;4.72965;	9.66112	-
14	61367015	61367024	7.93091;7.34255;3.68936;1.62807;0.100589;0.39051;0.853522;	21.9355	-
14	61366910	61366911	0.742728;	0.742728	-
14	61366831	61366841	0.493953;0.329824;	0.823777	-
14	61366617	61366640	1.90563;6.92147;6.34059;15.2633;3.75444;	34.1854	-
14	61366587	61366594	8.75755;17.4376;44.4352;39.4265;27.687;20.0311;14.1275;	171.902	-
14	61366183	61366217	5.64816;18.516;27.3115;19.1397;16.3398;5.31155;11.2858;7.32117;2.71653;17.6563;14.4258;0.96628;	146.639	-
14	61366046	61366061	0.221035;4.76634;5.69104;4.66418;0.155382;2.25438;2.26123;	20.0136	-
14	61365974	61365975	3.00924;	3.00924	-
14	61365903	61365954	23.5817;18.4877;22.6154;26.7536;7.48113;2.6997;8.79355;46.9409;6.63769;24.1423;38.6495;9.44705;13.7403;2.57688;17.9075;2.37475;	272.83	-
14	61365746	61365756	0.768213;5.43904;18.6905;2.55258;11.922;4.97596;4.30107;	48.6494	-
14	61365630	61365662	4.67571;4.30572;7.7754;21.643;3.77676;2.46579;37.4376;26.9406;0.957443;	109.978	-
14	61365262	61365265	2.14201;6.44374;2.15884;	10.7446	-
14	61360324	61360342	2.3681;3.99942;3.76378;9.67692;3.30528;	23.1135	-
14	61346448	61346452	5.22408;17.1169;2.4278;0.78208;	25.5509	-
14	61340972	61340982	0.866056;1.03927;7.95255;0.913587;0.722247;10.6819;7.68102;3.07403;2.12946;	35.0601	-
14	61334474	61334490	3.47398;4.23581;9.7014;12.1975;6.70311;1.28785;12.404;3.86185;	53.8654	-
14	61324739	61324762	14.1226;13.0501;20.6496;5.42667;5.12236;2.01904;0.443831;3.39647;8.60787;7.68366;0.636298;1.92904;	83.0875	-
14	61324564	61324637	25.3513;6.91981;29.0674;13.8534;19.0026;16.8506;14.8283;15.5076;2.6268;13.3056;4.96679;0.441558;1.38387;5.59939;21.2271;8.33154;2.01018;0.862091;9.60254;2.99832;10.6009;10.2816;4.73598;6.97051;0.728719;	248.055	-
14	61275335	61275337	2.68157;4.42144;	7.10301	-
14	61221240	61221241	0.304333;	0.304333	-
14	61221174	61221175	1.53733;	1.53733	-
14	60595990	60595991	0.541704;	0.541704	-
14	60377939	60377943	9.33667;16.7018;10.598;15.7483;	52.3848	-
14	60377802	60377819	1.97758;3.056;12.0576;5.93518;3.73561;	26.762	-
14	60228464	60228484	9.98507;9.96756;8.18002;3.78923;21.8192;40.3742;40.4387;34.2454;26.9442;4.99657;10.1785;7.87043;0.265005;	219.054	-
14	60228397	60228410	0.523202;0.0715134;7.10987;8.45524;6.04915;5.42027;9.3106;12.1324;8.87812;	57.9504	-
14	60228132	60228140	3.53531;6.87693;6.7249;7.40443;9.58448;6.43247;5.82589;	46.3844	-
14	60227945	60227948	3.73301;11.748;1.45529;	16.9363	-
14	60227865	60227892	6.03458;12.9187;1.41308;0.138549;6.02423;3.01927;4.53148;10.532;6.76174;14.2919;13.3239;11.2167;24.9627;8.98049;0.764311;10.1281;7.3093;4.82289;3.99415;1.01581;	152.184	-
14	60227802	60227811	0.357603;7.63155;11.9671;	19.9563	-
14	60227596	60227625	1.22361;17.0624;10.9259;13.0297;19.043;0.471914;7.19547;4.59302;22.1456;8.7509;35.9832;37.6098;31.6297;43.8439;39.6936;19.1551;21.1981;21.2834;17.0551;8.78787;17.0695;6.9145;17.0267;8.84795;13.117;16.5194;2.34043;	462.517	-
14	60227169	60227183	4.66733;9.12418;2.80539;24.6827;5.12757;9.85375;5.8337;	62.0946	-
14	60227137	60227138	4.08444;	4.08444	-
14	60227107	60227110	3.07633;6.35761;1.04316;	10.4771	-
14	60226924	60226952	1.13196;12.6796;19.2186;8.80277;13.0267;1.26289;1.444;5.62137;4.97183;13.7965;27.2201;51.9736;20.7466;11.1963;4.32918;0.824416;	198.247	-
14	60226898	60226900	0.45675;5.95552;	6.41227	-
14	60226694	60226745	0.921383;7.1478;6.16004;8.06933;10.2937;22.9107;35.2403;24.8811;1.01347;15.4818;9.05896;4.2683;6.91961;22.5225;7.0507;	181.94	-
14	60226644	60226645	0.550562;	0.550562	-
14	60226576	60226578	2.38778;2.2247;	4.61248	-
14	60226507	60226512	0.211582;5.93994;9.46557;0.476037;0.504349;	16.5975	-
14	60226359	60226401	2.08196;5.41462;25.5467;16.2027;36.4021;36.4138;38.8275;44.7512;31.7091;8.51306;2.77764;1.14578;	249.786	-
14	60225998	60226002	7.99655;20.2029;24.2233;6.73097;	59.1537	-
14	60225976	60225977	3.16268;	3.16268	-
14	60225805	60225828	5.52375;4.18964;15.0183;19.9343;16.4781;13.0245;12.3491;4.26964;1.58734;2.63605;	95.0106	-
14	60225738	60225747	0.0261688;1.42489;0.0287153;4.25363;4.43276;6.10403;6.20852;	22.4787	-
14	60225556	60225560	4.93925;6.32154;4.19255;0.887975;	16.3413	-
14	60225367	60225375	0.842819;4.87049;0.673615;2.44627;9.91107;6.99399;0.713605;	26.4519	-
14	60224679	60224699	2.30713;3.04665;1.98242;4.73932;	12.0755	-
14	60224628	60224635	0.488279;2.24583;2.36862;2.56728;	7.67	-
14	60224342	60224344	10.2263;6.8099;	17.0362	-
14	60219695	60219703	1.93348;3.34774;	5.28122	-
14	60219606	60219621	5.73721;2.60831;40.7006;53.5329;24.7581;24.5201;26.7563;38.8403;34.9029;28.8155;43.329;76.5741;22.8633;	423.939	-
14	60219585	60219586	0.436918;	0.436918	-
14	60219410	60219469	9.79419;6.36634;1.50785;9.35558;10.4848;5.784;19.6509;27.7894;3.09634;4.20343;1.61052;18.3711;34.5698;19.7342;13.7247;8.28404;35.3756;34.5841;13.9421;16.8114;17.1706;17.3047;2.74117;4.50605;	336.763	-
14	60219142	60219144	2.37207;2.97832;	5.35039	-
14	60218766	60218768	0.555089;0.568335;	1.12342	-
14	60218685	60218689	4.75234;17.3581;8.10471;6.31152;	36.5267	-
14	60218601	60218609	2.5484;2.20549;5.37757;16.245;6.98716;21.1891;13.3908;3.67215;	71.6157	-
14	60218394	60218397	1.81099;8.25831;5.73933;	15.8086	-
14	60218166	60218168	2.86986;4.7818;	7.65166	-
14	60112116	60112138	1.94799;0.851135;9.01423;35.8453;68.7682;25.4154;31.6086;14.8734;10.6638;16.7231;19.0171;9.83748;9.71398;17.4446;9.85041;13.6538;8.50532;	303.734	-
14	60108946	60108950	3.80467;15.8662;14.3916;2.1309;	36.1934	-
14	60108531	60108540	2.268;8.62271;5.16302;5.07773;2.01488;4.14609;	27.2924	-
14	60107133	60107135	7.26014;3.0839;	10.344	-
14	60106592	60106593	1.84183;	1.84183	-
14	60065230	60065256	0.86209;2.36559;3.85554;7.62188;3.12638;5.49347;2.59368;2.1417;2.03935;2.50279;	32.6025	-
14	60065079	60065081	0.262581;0.590886;	0.853466	-
14	60065055	60065057	14.9085;16.4137;	31.3222	-
14	60065010	60065028	12.5378;20.4415;0.450866;0.267186;5.2653;25.6556;9.16988;5.63216;7.32017;13.5414;0.351085;	100.633	-
14	60027824	60027829	0.0418651;1.23745;9.89389;48.9987;14.9971;	75.169	-
14	59919056	59919062	2.55008;2.2127;1.72016;4.74602;7.81203;	19.041	-
14	59915654	59915658	1.09508;4.2797;5.19701;6.61556;	17.1873	-
14	59853487	59853499	2.58881;10.3755;30.6254;2.03004;0.485281;7.42691;11.1752;0.853445;0.844533;3.94048;1.79254;	72.1381	-
14	59823728	59823729	2.25968;	2.25968	-
14	59818507	59818508	0.609016;	0.609016	-
14	59818476	59818478	1.02033;1.29568;	2.31601	-
14	59785008	59785035	0.760504;3.72232;7.00416;2.76358;10.5331;11.556;15.6232;7.21824;15.3675;14.3849;2.01373;1.6768;1.5239;21.9407;28.0734;10.219;6.93191;	161.313	-
14	59768088	59768090	2.53011;2.53017;	5.06028	-
14	59757781	59757811	0.214334;0.196119;0.135469;12.4967;0.23317;2.02751;4.45802;20.8938;24.0106;34.6325;15.9239;21.6667;0.233178;2.34055;21.1355;25.9529;7.29736;6.18958;0.171212;0.313938;3.09222;4.71281;2.35752;	210.686	-
14	59757756	59757757	5.82894;	5.82894	-
14	59744269	59744296	1.54389;1.17848;2.28989;6.80352;17.7946;9.38293;0.408581;0.930425;3.0317;14.8943;30.0575;5.7654;13.4096;13.7775;6.50048;6.54912;10.3829;	144.701	-
14	59728963	59728965	2.63283;3.24572;	5.87856	-
14	59660612	59660615	0.909983;9.44183;5.05325;	15.4051	-
14	59647663	59647712	10.4648;15.299;6.10123;1.66603;22.6034;36.6756;91.6977;126.51;68.488;39.3714;47.9074;41.6246;12.4445;33.2373;37.0228;0.0758423;13.9062;25.2996;16.6125;14.3764;45.4679;11.0434;2.20729;23.9267;12.831;18.8546;37.264;72.7269;116.617;47.8072;124.538;197.354;66.8665;18.959;17.6798;	1475.53	-
14	59647112	59647147	2.12145;5.55734;1.11997;1.44612;0.910949;4.71684;4.24533;6.42259;	26.5406	-
14	59647046	59647051	2.6434;15.8939;36.3017;15.0463;27.3303;	97.2156	-
14	59646868	59646926	6.25192;18.9685;7.70727;3.27402;0.310005;5.39542;13.0059;32.7792;21.7908;26.9363;58.3918;42.4492;31.8388;10.5725;13.5207;13.5263;19.6342;37.2404;1.97445;0.0952557;7.39269;14.8063;	387.862	-
14	59646431	59646487	6.17984;4.85033;12.8626;22.2868;26.0209;10.0699;4.18502;3.79408;1.8659;3.36852;10.633;30.2143;20.724;12.7405;29.3627;16.972;2.0687;2.63852;20.3815;26.674;5.14835;14.5617;2.78568;1.90989;	292.299	-
14	59645509	59645514	0.227717;9.36379;20.8299;20.9246;1.99272;	53.3387	-
14	59644495	59644498	4.88564;3.9161;1.92078;	10.7225	-
14	59644452	59644460	5.98036;7.69594;1.97364;3.93159;18.1465;16.1788;	53.9068	-
14	59644160	59644173	2.68883;1.14243;4.37866;	8.20993	-
14	59643518	59643530	2.91382;11.3067;0.948564;1.76394;	16.933	-
14	59643453	59643459	9.51493;14.8935;8.72654;6.78395;10.385;3.32332;	53.6272	-
14	59643393	59643399	4.08042;4.42744;2.82349;7.14556;16.9298;	35.4067	-
14	59643334	59643337	0.28897;6.27442;	6.56339	-
14	59642976	59642997	2.09214;5.0844;4.02745;6.7488;	17.9528	-
14	59642834	59642844	1.23475;0.393167;4.53575;	6.16367	-
14	59642757	59642761	6.50637;4.36437;12.9748;3.12796;	26.9735	-
14	59642046	59642051	0.389981;3.391;5.90997;7.24435;0.471063;	17.4064	-
14	59641829	59641832	4.1434;11.6762;6.15418;	21.9738	-
14	59641576	59641614	5.51288;9.34;3.33664;7.46952;4.59319;15.8434;11.4054;4.00036;2.31504;13.6716;16.7049;7.88689;3.58435;11.1989;17.8415;6.152;	140.857	-
14	59641334	59641342	2.14415;4.45208;3.13468;2.63657;7.00427;19.8263;7.29617;6.2078;	52.702	-
14	59641179	59641183	7.30463;9.06482;4.31644;0.940866;	21.6268	-
14	59641065	59641069	1.18615;16.0686;11.0237;3.17872;	31.4571	-
14	59640988	59640994	5.39685;11.7895;16.6192;5.06966;2.60845;2.51467;	43.9983	-
14	59640100	59640104	12.2008;29.3422;15.9797;2.08179;	59.6045	-
14	59638810	59638814	3.34072;2.93149;0.0418365;4.59983;	10.9139	-
14	59638760	59638766	2.73028;23.582;41.172;8.24668;12.8183;11.8081;	100.357	-
14	59564024	59564061	0.999445;6.48535;14.5157;23.1724;27.0599;10.6571;35.4646;10.4456;16.3455;6.3384;12.2007;12.4025;47.9058;57.8995;2.84169;7.59769;3.70677;2.45654;2.51502;11.9166;16.6332;10.8759;3.97467;2.71454;6.59698;5.39978;	359.122	-
14	59080525	59080532	17.1198;7.41661;13.549;4.79634;4.73042;	47.6122	-
14	58818187	58818192	277.874;297.378;297.609;297.791;277.401;	1448.05	-
14	58049102	58049109	15.0796;8.10515;16.2765;20.5561;26.7492;13.8102;2.75802;	103.335	-
14	57966854	57966884	1.55949;3.55353;25.816;52.4403;58.3394;38.3142;68.3016;216.623;18.2838;0.586184;30.4931;103.449;80.2353;8.68082;	706.675	-
14	57966685	57966739	22.1793;36.048;57.9522;71.4271;58.2667;6.84879;15.3214;39.811;44.202;45.9228;28.172;30.4347;48.2404;31.5577;25.9528;1.3259;1.42867;10.3729;9.74437;1.33833;2.83496;22.2179;58.5217;17.1001;9.73063;	696.953	-
14	57966566	57966568	27.4869;52.2332;	79.7201	-
14	57966438	57966463	5.55428;0.766746;20.1067;40.4537;2.10972;47.0335;38.2785;0.849384;2.84294;	157.995	-
14	57966326	57966368	32.6495;9.82392;5.12187;11.0343;5.14543;1.00989;0.739108;4.28646;30.132;31.4442;27.7088;7.80676;	166.902	-
14	57907052	57907053	13.0899;	13.0899	-
14	57835307	57835321	6.05112;4.48817;3.6343;2.55314;17.217;25.2412;13.7667;2.55312;	75.5047	-
14	57834325	57834329	4.11207;11.3587;3.22763;	18.6984	-
14	57834271	57834273	1.15703;1.92047;	3.0775	-
14	57834177	57834183	3.07248;19.9465;8.88644;15.0494;17.2581;9.68949;	73.9025	-
14	57834141	57834153	2.80812;1.89175;1.12506;2.20556;12.9633;19.8781;10.1541;	51.026	-
14	57834084	57834103	7.31447;16.902;10.5169;0.363999;3.20441;15.8539;	54.1557	-
14	57832940	57832969	4.72635;13.0376;19.7438;5.82085;32.2861;11.6342;0.308844;4.58663;10.8005;12.1025;20.2776;22.3862;35.6831;4.37201;6.61073;9.75702;14.2187;18.1883;14.1027;20.4592;8.90347;4.55044;	294.557	-
14	57717405	57717406	2.09145;	2.09145	-
14	57697777	57697784	1.48953;3.36552;8.19155;13.6289;16.9987;13.3614;6.55854;	63.5941	-
14	57697618	57697628	1.34739;0.458046;3.55857;11.2241;4.68032;1.34215;	22.6106	-
14	57690882	57690886	5.9507;6.82026;9.22101;12.2458;	34.2378	-
14	57690785	57690828	3.67623;2.22379;23.5235;45.2375;39.717;19.0806;15.401;0.393855;3.14633;2.53443;30.208;51.9217;26.688;10.0321;17.2774;4.81804;11.1179;26.8679;6.96449;	340.83	-
14	57690580	57690581	8.82161;	8.82161	-
14	57690410	57690440	1.89245;5.65362;8.48849;9.60226;0.179591;0.113713;1.6888;1.84582;9.52841;11.1365;8.05873;16.4433;39.8233;3.86523;0.784104;4.81559;11.2452;13.1821;4.62789;3.69558;16.7111;27.8323;	201.214	-
14	57690365	57690366	4.05355;	4.05355	-
14	57690148	57690154	3.40319;6.65672;28.3308;22.2699;42.1989;11.0975;	113.957	-
14	57690118	57690120	13.9517;5.90816;	19.8599	-
14	57690092	57690095	4.10623;8.58629;0.302724;	12.9952	-
14	57689959	57689983	7.0639;19.4264;63.943;102.919;90.6384;46.5527;58.8744;83.7967;3.89322;5.7252;12.8833;62.9485;75.388;9.81859;	643.871	-
14	57689867	57689868	4.27023;	4.27023	-
14	57689770	57689823	4.69158;8.29397;50.0017;6.74352;8.09403;6.0918;3.11953;5.33055;42.8702;66.9976;39.3486;7.02257;18.2802;0.456675;1.29824;24.1668;45.9461;11.118;16.3026;1.85016;2.13763;1.85222;2.68657;13.2106;6.8287;	394.74	-
14	57637940	57637943	0.316079;2.93017;2.69591;	5.94216	-
14	57637911	57637914	2.4721;3.17501;3.50008;	9.14719	-
14	57582088	57582093	7.80689;10.4901;5.58168;4.12998;4.56859;	32.5772	-
14	57581973	57581976	12.1896;11.5773;3.85378;	27.6206	-
14	57581950	57581952	3.92168;4.25387;	8.17555	-
14	57581895	57581898	0.680269;13.9772;0.596425;	15.2539	-
14	57581790	57581831	2.67363;7.46265;10.1365;8.01793;8.06168;12.864;6.77217;6.8056;4.47047;3.5617;4.93596;3.75021;6.41172;8.74567;3.96848;	98.6383	-
14	57581636	57581649	9.66894;1.43165;1.65975;12.9564;16.4464;7.05983;0.944524;5.13038;	55.2979	-
14	57581091	57581102	9.36687;10.4768;13.4845;2.15965;9.25947;33.428;28.9765;22.8477;18.4599;7.31234;4.89404;	160.666	-
14	57581064	57581067	6.93925;11.6812;2.91918;	21.5396	-
14	57581041	57581042	1.69739;	1.69739	-
14	57580695	57580702	0.199366;0.326424;	0.52579	-
14	57580646	57580647	7.28298;	7.28298	-
14	57580464	57580487	5.30377;6.22806;11.9862;4.24287;7.80561;15.3667;15.231;7.16834;11.1631;13.647;3.73794;1.79924;7.8551;3.46075;9.45366;5.56959;	130.019	-
14	57579904	57579934	2.95622;4.45187;14.1205;9.46265;5.28967;2.99377;8.31317;4.69665;3.79413;	56.0786	-
14	57579657	57579670	2.6898;0.0909341;6.10923;5.13392;	14.0239	-
14	57579081	57579102	0.15686;10.5496;10.5715;1.66623;0.895799;6.27989;12.7904;20.3855;4.87598;8.06118;14.9655;14.7951;6.44452;2.81313;9.73106;	124.982	-
14	57578976	57578996	1.6868;1.2575;11.0426;11.2083;4.82281;	30.018	-
14	57578916	57578917	0.0474604;	0.0474604	-
14	57578654	57578655	0.145502;	0.145502	-
14	57578553	57578556	0.74481;1.53644;5.1273;	7.40855	-
14	57524508	57524511	4.44686;2.44085;0.828611;	7.71633	-
14	57371080	57371085	13.4438;18.8551;46.1495;20.8502;1.05728;	100.356	-
14	57280339	57280342	0.490473;4.19472;4.19494;	8.88013	-
14	56797641	56797644	0.371031;3.19502;4.54159;	8.10764	-
14	56793621	56793626	3.74901;19.4048;12.5938;12.6101;14.087;	62.4447	-
14	56793195	56793217	0.777502;0.605842;0.50549;8.53175;8.58607;7.52683;	26.5335	-
14	56793130	56793156	0.0338482;4.401;9.71912;9.94128;1.87187;4.06614;4.06611;	34.0994	-
14	56793063	56793064	3.42649;	3.42649	-
14	56792995	56793035	7.32676;5.35998;6.12341;1.50736;12.4754;15.5421;12.2604;15.2965;36.0028;1.97976;3.97281;	117.847	-
14	56792634	56792650	0.100142;1.54085;13.03;22.1098;10.615;31.289;37.5364;3.15272;0.27097;8.13462;35.5747;22.3215;5.19566;	190.871	-
14	56791929	56791934	0.22109;0.796042;0.245721;8.83267;	10.0955	-
14	56791844	56791870	2.12246;12.5384;15.8615;13.6263;28.2953;13.0446;5.31106;3.22634;7.70938;4.13132;4.95453;	110.821	-
14	56791675	56791696	0.257316;9.44332;32.6583;40.8476;20.1604;40.5887;12.1532;6.90893;6.90483;10.388;15.7267;0.883144;1.22593;5.47897;4.39541;	208.021	-
14	56791585	56791608	6.50313;2.96363;2.23934;1.15598;2.4711;1.38695;	16.7201	-
14	56791211	56791218	2.58005;6.09742;5.34266;10.0243;14.7507;9.90129;	48.6965	-
14	56791104	56791116	5.19809;6.81762;4.41825;6.23928;6.51084;4.57231;15.8091;19.8552;	69.4207	-
14	56775587	56775590	1.97742;2.17264;0.277613;	4.42766	-
14	56767577	56767579	1.04997;1.3215;	2.37147	-
14	56767523	56767525	1.69593;0.863976;	2.5599	-
14	56753097	56753099	0.438868;0.208501;	0.647369	-
14	56749576	56749609	5.14142;19.6511;14.2237;16.3925;11.2669;8.32699;31.0616;6.51985;3.83496;0.410492;0.407262;	117.237	-
14	56748691	56748692	0.96693;	0.96693	-
14	56748280	56748299	3.5995;0.537344;15.4126;22.546;	42.0955	-
14	56748244	56748246	2.42704;5.45814;	7.88518	-
14	56748087	56748126	2.39016;7.1015;2.55906;2.56513;6.07564;8.68131;0.34408;4.25704;6.20096;10.8333;5.52993;34.2755;15.829;11.6985;6.93595;5.41686;11.1739;9.82984;9.72407;11.7866;24.2437;10.6426;	208.095	-
14	56742379	56742399	5.34964;2.76366;1.00446;4.48787;6.78466;1.49558;	21.8859	-
14	56741955	56741956	4.33175;	4.33175	-
14	56735649	56735698	0.820702;3.80946;7.53829;5.93292;4.84995;10.8359;8.25713;4.38712;2.58554;5.62277;	54.6398	-
14	56734498	56734504	1.78293;0.505163;1.55745;	3.84554	-
14	56722943	56722949	2.1315;20.154;16.4275;	38.7131	-
14	56722853	56722894	3.17405;8.35392;10.4927;14.8565;11.3874;5.13148;28.2284;74.3501;49.2759;6.83224;3.17159;0.136331;	215.391	-
14	56722748	56722750	2.5136;22.1529;	24.6665	-
14	56722688	56722690	5.11412;8.5085;	13.6226	-
14	56722566	56722632	3.55376;1.67518;12.8541;35.0035;15.8034;5.44461;24.1854;24.1606;5.22668;2.41455;1.10171;0.974484;29.5047;19.9105;12.4618;14.5231;0.379795;19.4903;5.90495;13.6958;20.4072;20.1873;0.61426;0.321442;18.8525;31.0052;	339.657	-
14	56709043	56709045	3.89965;5.61395;	9.51359	-
14	56697051	56697062	6.22823;29.9061;21.6748;21.8036;32.0608;7.35618;21.9559;19.963;13.3744;10.0953;4.48743;	188.906	-
14	56696989	56697002	2.02696;1.97277;1.10577;6.08786;21.2171;9.12369;7.28227;12.7427;	61.5591	-
14	56694180	56694183	40.8893;40.8894;40.8893;	122.668	-
14	56694037	56694086	73.7589;74.7679;2.0691;58.733;72.9006;28.5913;93.683;93.7568;93.8235;93.8834;93.9363;93.9822;94.0212;94.053;94.0778;94.0955;94.1061;94.1095;94.1058;94.0949;94.0769;94.0516;94.0192;93.9797;93.933;93.8788;73.297;3.05978;34.2088;20.925;92.6584;72.1694;72.1496;74.566;3.88786;	2637.41	-
14	56292355	56292366	13.3814;21.8105;12.944;3.03775;7.05661;11.1636;0.525684;0.525684;	70.4452	-
14	56170327	56170330	2.22509;31.9392;31.9392;	66.1035	-
14	56162109	56162120	11.3728;25.018;27.1279;30.2122;2.59621;3.78587;7.20917;4.1986;0.850542;	112.371	-
14	55897492	55897524	0.669405;11.4182;7.37044;36.8328;24.3842;16.3413;25.4502;6.67345;26.5245;41.439;20.35;7.89324;28.4362;30.7522;22.3227;28.5804;80.3626;53.8042;14.2147;12.825;21.361;33.1587;19.4425;	570.607	-
14	55739080	55739083	1.97446;0.196354;	2.17081	-
14	55678354	55678364	0.0102924;3.72838;4.03086;2.92116;4.9963;6.01019;5.03959;5.90696;2.32581;	34.9695	-
14	55677518	55677542	8.10746;6.28581;2.32585;12.0206;2.34197;3.00004;5.69351;1.31227;	41.0875	-
14	55662392	55662410	2.17899;3.15812;4.92898;	10.2661	-
14	55662315	55662349	2.68935;1.89244;0.648417;1.74158;0.615438;1.30193;5.74328;2.1731;1.25908;0.208473;	18.2731	-
14	55658453	55658496	1.43663;8.98725;9.11091;1.43397;0.445588;1.22959;5.56818;6.81972;5.8623;4.74016;1.31874;5.59026;1.20424;	53.7475	-
14	55658224	55658225	0.386437;	0.386437	-
14	55658069	55658072	2.78543;17.4366;0.556685;	20.7787	-
14	55524500	55524505	11.7333;6.76137;6.5516;3.13661;1.25425;	29.4371	-
14	55524377	55524378	1.13155;	1.13155	-
14	55524144	55524187	3.93188;7.78966;10.7553;7.93238;3.38569;26.3794;60.5629;29.7899;78.244;68.8834;52.1948;17.8383;7.71625;21.7828;	397.187	-
14	55524088	55524097	19.2037;1.21295;1.16024;7.92819;12.0102;3.77341;36.5008;	81.7895	-
14	55522596	55522599	0.610184;2.78623;2.96643;	6.36285	-
14	55522469	55522496	73.2993;37.4085;95.4849;95.4937;95.4939;95.4853;35.7673;5.70589;14.8832;15.0448;25.0735;13.1615;16.5379;16.5396;18.7412;29.4727;9.37574;20.7461;	713.715	-
14	55522384	55522396	9.51849;5.05582;6.28905;	20.8634	-
14	55522295	55522336	0.118949;28.0477;12.041;5.0641;40.9311;29.983;34.0453;115.788;61.5987;45.1907;62.0313;7.24546;55.2221;	497.307	-
14	55522247	55522251	16.1775;31.8096;36.3352;39.1485;	123.471	-
14	55522197	55522199	33.7165;2.07889;	35.7954	-
14	55522119	55522146	15.8124;5.48987;16.6948;37.8483;42.1196;55.0136;46.4006;53.0134;9.14769;13.4928;21.4802;	316.513	-
14	55522093	55522095	13.1393;3.13762;	16.2769	-
14	55520870	55520872	20.1511;9.59161;	29.7427	-
14	55520827	55520836	10.3738;31.916;21.3317;20.9968;28.7674;22.1746;17.2597;2.75185;4.70278;	160.275	-
14	55520672	55520673	1.62273;	1.62273	-
14	55520515	55520580	412.293;24.7618;40.2514;182.206;191.373;56.9621;61.5235;280.948;153.645;53.0274;299.655;561.287;563.612;202.621;1.53113;6.95379;275.538;199.45;75.5465;270.743;574.134;	4488.06	-
14	55520415	55520419	157.697;192.836;465.776;29.4057;	845.714	-
14	55520385	55520394	55.009;58.0322;111.85;	224.891	-
14	55520317	55520339	205.089;5.29896;158.286;40.1367;246.645;220.357;357.121;352.299;51.8848;	1637.12	-
14	55520173	55520196	82.5966;157.395;166.684;186.628;143.286;	736.589	-
14	55520132	55520140	37.0231;220.891;190.722;3.26881;7.32357;80.3898;	539.619	-
14	55519939	55520002	51.8135;5.76446;137.709;256.224;127.306;187.674;182.624;151.274;225.789;93.3458;37.7883;53.2261;15.4105;85.576;226.877;23.9844;23.491;28.4903;8.37682;7.03773;82.2593;55.0637;89.91;56.4984;	2213.51	-
14	55519713	55519749	517.118;708.396;708.396;708.396;708.396;589.207;437.967;143.58;708.396;708.396;708.396;708.396;708.396;708.396;708.396;708.396;363.46;41.6399;569.133;708.396;708.396;415.572;708.396;708.396;161.288;67.9796;422.129;261.204;231.4;	15556	-
14	55519618	55519620	60.8679;90.6703;	151.538	-
14	55519387	55519394	17.3462;14.5393;11.3284;18.4382;2.15361;1.63783;2.18119;	67.6246	-
14	55519162	55519194	8.48369;20.2141;11.8101;12.7187;4.46567;8.76817;3.93427;3.42264;3.25416;4.30128;18.8044;22.2024;10.4275;2.17059;12.5997;7.15829;2.78716;3.61706;3.23284;	164.373	-
14	55519078	55519081	42.2735;54.2022;15.1658;	111.641	-
14	55519049	55519056	1.82053;1.91659;	3.73713	-
14	55518816	55518875	2.84545;2.23602;29.6866;16.1957;0.690127;4.74462;10.8589;6.57047;1.67226;0.320258;4.72667;12.4672;2.61954;2.20028;1.7147;0.718929;9.26625;4.93899;9.08797;13.1707;	136.732	-
14	55518533	55518561	6.33191;16.42;21.798;18.4142;16.7283;21.5264;3.55953;8.35308;3.34697;4.24491;	120.723	-
14	55518506	55518511	2.03903;6.18111;13.2224;9.41497;10.3085;	41.166	-
14	54907086	54907109	6.0279;13.0369;9.48828;14.4041;10.4648;3.90942;0.57943;	57.9108	-
14	54906979	54906980	12.3875;	12.3875	-
14	54906946	54906955	1.21055;11.0505;31.6038;25.3872;12.9368;27.4489;54.69;23.2639;3.38593;	190.978	-
14	54857526	54857527	2.14492;	2.14492	-
14	54855761	54855765	2.64383;2.01581;1.47982;0.960575;	7.10004	-
14	54781266	54781270	0.847342;31.2857;53.8352;53.252;	139.22	-
14	54731788	54731792	2.14652;1.7657;1.41038;1.05443;	6.37703	-
14	54731765	54731767	1.20648;0.892779;	2.09926	-
14	54724030	54724055	0.139054;0.322206;13.1904;31.6882;3.46545;3.3136;29.5786;63.2245;70.0202;68.6768;35.5823;62.3983;21.001;18.9581;21.0258;8.61453;25.0473;55.6423;52.2845;	584.173	-
14	54723794	54723806	8.26561;28.6192;3.9719;3.05898;	43.9157	-
14	54723727	54723728	3.60677;	3.60677	-
14	54723357	54723358	9.47157;	9.47157	-
14	54723301	54723317	0.530216;34.5154;6.6994;3.24978;	44.9948	-
14	54723223	54723241	0.696457;0.785321;0.793829;	2.27561	-
14	54722527	54722550	21.2837;34.9641;8.83281;0.321111;0.39125;0.332373;0.243614;2.44877;2.71252;	71.5302	-
14	54722325	54722344	1.12688;2.67701;10.9096;	14.7135	-
14	54680111	54680114	0.972968;5.0791;0.969811;	7.02188	-
14	54672958	54672961	0.339496;3.24769;3.05263;	6.63982	-
14	54670130	54670132	3.35383;2.69828;	6.05211	-
14	54660250	54660253	1.99544;12.8139;1.99956;	16.8089	-
14	54651051	54651053	1.45252;0.447162;	1.89969	-
14	54651023	54651028	4.72272;5.38973;11.2951;13.969;10.6752;	46.0517	-
14	54650975	54650998	1.49852;1.69026;3.89836;3.77388;1.22412;3.10952;9.14954;3.32373;0.144578;	27.8125	-
14	54649138	54649176	0.95176;19.8884;7.33804;13.5538;4.897;3.93125;6.81095;8.20713;10.4714;14.434;6.43802;10.198;0.903616;1.36698;8.87086;12.609;11.5088;	142.379	-
14	54642712	54642717	7.36374;7.44665;7.44679;6.38636;5.53772;	34.1813	-
14	54642656	54642674	4.21199;3.42611;3.77301;	11.4111	-
14	54642529	54642530	3.06781;	3.06781	-
14	54642423	54642441	0.92856;7.60916;5.09805;12.3895;9.78367;0.318563;	36.1275	-
14	54642380	54642396	8.57979;6.62661;0.00118337;1.2576;1.18345;0.953544;4.01218;4.33062;0.438167;	27.3831	-
14	54642326	54642338	2.92542;2.34688;3.05434;6.90536;	15.232	-
14	54642263	54642296	0.150438;2.32699;9.15813;1.7543;2.68992;	16.0798	-
14	54614220	54614235	1.56266;6.80895;2.72669;2.41312;2.40177;2.63523;4.11505;5.45819;11.1435;2.08349;2.80877;	44.1574	-
14	54614198	54614200	5.56592;3.36103;	8.92695	-
14	54568128	54568149	0.0912985;1.1039;1.73548;7.20764;9.1846;	19.3229	-
14	54507506	54507542	0.352531;7.35962;11.6977;22.1074;17.1692;0.343126;5.38264;14.1453;4.44105;8.24614;2.90597;3.45441;0.332476;0.289649;2.98149;3.90475;3.15186;6.37677;10.6583;20.2794;36.6455;17.4922;2.43938;	202.157	-
14	54352141	54352143	1.38595;0.313473;	1.69943	-
14	54235524	54235545	12.3316;8.87743;14.9767;23.4367;27.7803;66.9184;21.2645;13.0287;15.8528;5.51373;8.29664;10.3801;5.74023;	234.398	-
14	53172027	53172029	1.25816;0.390852;	1.64901	-
14	52861067	52861069	0.927164;0.0940815;	1.02125	-
14	52540863	52540877	12.1633;0.140029;1.15861;1.77333;0.213409;2.812;4.96056;9.68321;6.55366;4.87579;	44.3339	-
14	52369544	52369555	3.51932;2.87139;0.129064;0.481236;	7.00102	-
14	52314007	52314010	1.4807;1.4807;0.867784;	3.82919	-
14	52312804	52312817	3.42962;18.891;19.0392;13.9757;7.77167;7.68145;7.45838;1.30176;	79.5487	-
14	52312595	52312605	2.00292;17.9686;25.6724;33.9687;10.8564;6.70871;6.63873;8.82941;16.7423;5.94529;	135.334	-
14	52312457	52312479	0.056119;1.48391;1.719;12.8918;2.96491;0.57143;0.51637;1.175;	21.3785	-
14	52312419	52312436	1.17177;10.7598;7.52005;1.25788;4.83097;7.71667;10.8107;15.0047;12.4065;32.9181;6.72163;7.64104;	118.76	-
14	52311576	52311579	2.26297;10.5021;1.48901;	14.254	-
14	52311501	52311553	28.684;24.4531;5.07083;14.0925;19.4102;15.76;21.6807;7.54096;21.2891;11.7898;38.5124;53.0314;0.891706;7.22605;7.10887;4.35992;2.99929;1.74291;	285.644	-
14	52311390	52311405	13.0349;8.39119;35.311;41.576;51.9014;29.3464;31.5015;9.48746;36.7066;23.2317;87.3179;46.2475;20.0017;	434.055	-
14	52311350	52311370	3.85286;15.2381;13.2002;10.2655;5.81913;16.8416;6.10775;	71.3252	-
14	52305085	52305086	0.0884975;	0.0884975	-
14	52305049	52305062	0.928385;10.5433;14.8281;29.1989;35.4567;16.6352;12.4857;29.0861;27.1083;14.7219;20.7862;20.716;9.13487;	241.63	-
14	52300357	52300396	3.58061;5.86547;2.93826;3.65431;9.60556;56.6146;66.0741;36.6674;14.0476;2.51572;4.84238;7.30123;6.73618;3.57736;0.0227741;2.85906;20.222;10.6661;3.07042;1.41691;	262.278	-
14	52263492	52263517	0.611482;7.9053;7.51923;3.88753;10.154;8.62014;5.71206;5.98411;25.2986;14.0588;2.68392;	92.4351	-
14	52263468	52263469	4.59368;	4.59368	-
14	52263169	52263199	0.958139;14.16;18.2437;19.8423;23.0084;12.3819;18.6124;38.6818;5.87388;30.1543;10.7768;14.3358;16.1806;	223.21	-
14	52262975	52263038	20.6716;5.77288;1.54088;7.91224;7.39497;36.2777;16.5316;11.8793;16.9017;4.68825;10.7898;4.09663;8.44757;0.856543;2.52599;4.20693;18.5684;	179.063	-
14	52262925	52262940	1.1722;11.7957;1.73848;19.5084;40.539;5.15889;	79.9126	-
14	52262789	52262792	3.85294;34.4616;34.9345;	73.249	-
14	52262680	52262682	1.59201;1.60948;	3.20149	-
14	52262621	52262628	2.421;3.92797;3.58053;0.232936;7.2316;9.8942;8.60892;	35.8972	-
14	52262407	52262426	0.513582;11.4333;8.66299;23.2305;9.32042;	53.1609	-
14	52262367	52262368	1.07512;	1.07512	-
14	52262286	52262317	1.0661;7.06524;1.06036;2.6979;17.452;1.79175;12.7966;9.71609;4.24402;20.2463;18.2454;21.7371;8.70754;	126.826	-
14	52262085	52262088	9.89642;17.2611;3.83709;	30.9946	-
14	52261990	52261991	4.17284;	4.17284	-
14	52261932	52261956	6.42295;18.4323;11.1419;3.00091;12.2557;19.5602;7.96628;	78.7802	-
14	52261851	52261852	1.37199;	1.37199	-
14	52261812	52261814	0.550369;1.49211;	2.04248	-
14	52252391	52252395	4.00141;9.48249;13.0567;4.32398;	30.8646	-
14	52250029	52250033	0.0952281;1.62143;1.61531;0.042035;	3.37399	-
14	52209881	52209895	5.8052;5.8052;0.0277641;	11.6382	-
14	52209831	52209847	0.937095;18.0004;18.0004;18.0004;18.0004;3.16216;7.19753;7.19733;7.19739;2.97909;	100.672	-
14	52198268	52198271	2.30537;1.6467;0.510145;	4.46221	-
14	52161582	52161583	0.299586;	0.299586	-
14	52161502	52161504	0.504061;0.593657;	1.09772	-
14	52161308	52161312	3.93181;6.07937;10.598;3.90819;	24.5174	-
14	52161157	52161178	7.51931;5.25409;8.72096;8.13749;2.51741;2.50772;0.718726;1.03761;6.25704;7.54675;1.29329;8.67584;	60.1862	-
14	52160683	52160684	2.33057;	2.33057	-
14	52160509	52160527	7.59828;10.8165;13.6784;4.37764;5.47374;12.2809;25.4531;29.5742;8.89104;27.5694;23.4493;16.8552;41.125;32.4851;42.9044;39.4332;13.1533;3.50491;	358.624	-
14	52151935	52151938	7.59479;29.437;26.3034;	63.3352	-
14	52099959	52099961	1.10151;0.0573259;	1.15884	-
14	52098030	52098032	2.30979;2.56668;	4.87647	-
14	52096514	52096535	3.35178;14.0093;5.07527;0.311846;4.42122;0.430957;	27.6004	-
14	52091440	52091443	0.675105;2.09005;1.82927;	4.59442	-
14	52086625	52086639	1.28565;1.36803;1.8531;1.77621;1.69407;	7.97706	-
14	52086375	52086380	13.8166;8.37729;10.0734;14.9059;5.38206;	52.5553	-
14	52083316	52083330	0.614742;1.58109;8.78469;22.8372;41.9743;14.0061;0.863489;1.98872;2.43037;2.33541;	97.4162	-
14	52081593	52081595	1.25442;0.910304;	2.16472	-
14	52080197	52080202	1.22757;11.9431;17.5714;12.4845;9.06723;	52.2939	-
14	52078929	52078933	0.504575;4.76886;12.2738;0.313768;	17.861	-
14	52074883	52074932	10.7791;1.20775;61.0353;301.445;304.523;108.109;39.023;17.4082;23.8036;29.4319;40.8771;111.595;51.2464;14.5157;9.91604;0.658522;42.1127;30.7194;2.28138;7.64005;111.966;211.099;29.0239;59.2337;139.642;76.1904;29.7395;	1865.22	-
14	52074735	52074754	17.4273;27.6261;7.75057;6.11224;4.75946;5.27561;	68.9512	-
14	52074692	52074695	23.0119;9.69376;6.48806;	39.1937	-
14	52074657	52074660	10.9206;11.4861;2.22131;	24.628	-
14	52074536	52074578	6.2498;9.93247;6.47092;1.56446;8.5827;8.42955;31.2403;34.7781;8.92203;8.99932;28.1822;46.16;2.4126;7.12186;	209.046	-
14	52074401	52074430	1.04337;5.8615;7.88098;8.15676;6.59695;40.3507;19.8906;16.7709;36.393;36.6017;8.0096;4.14908;	191.705	-
14	52074342	52074343	0.411022;	0.411022	-
14	52074145	52074149	1.75563;2.55597;3.84828;0.386565;	8.54645	-
14	52074021	52074033	3.30208;3.08587;3.41967;3.08105;0.565469;1.17625;	14.6304	-
14	52073764	52073805	26.5795;1.11886;1.31743;9.54894;5.44471;5.94813;12.69;8.57783;5.13375;6.98817;	83.3473	-
14	52073704	52073720	21.9839;23.5773;7.14094;8.3916;3.458;	64.5518	-
14	52073641	52073655	4.2918;1.58987;7.37778;	13.2594	-
14	52073512	52073513	1.0936;	1.0936	-
14	52014564	52014572	0.17767;0.957804;0.957804;	2.09328	-
14	52014318	52014337	5.40019;3.52566;0.000553325;	8.9264	-
14	52011957	52011958	3.73655;	3.73655	-
14	52010726	52010744	5.38247;18.0419;34.2575;20.4311;23.9631;3.0044;1.14791;0.999128;	107.227	-
14	52010670	52010682	0.780933;15.3543;8.50026;5.60293;	30.2384	-
14	52006840	52006842	1.03328;7.21414;	8.24742	-
14	52006814	52006816	21.3665;24.3602;	45.7268	-
14	52006536	52006549	83.077;12.9827;8.84976;54.5232;153.633;145.793;68.6441;80.4372;124.082;75.8563;66.062;75.8122;64.4497;	1014.2	-
14	52006468	52006504	8.27478;5.49285;176.262;189.68;176.99;8.16745;2.44086;2.25467;3.9595;3.9965;3.22074;14.3517;5.61208;10.3518;29.8625;	640.918	-
14	52006271	52006273	3.35096;3.3377;	6.68866	-
14	52006206	52006227	0.688204;13.5714;12.9423;33.0757;21.3293;58.3609;35.1113;31.6617;17.342;6.27322;2.40887;3.87121;13.653;0.331323;6.11339;7.9956;	264.729	-
14	52006173	52006175	16.2673;20.4513;	36.7185	-
14	51906200	51906236	13.9576;7.6367;4.37095;9.38296;10.6691;2.61358;0.488462;1.45002;1.1189;1.22018;1.07548;	53.984	-
14	51905961	51905990	2.35994;38.1663;66.1466;103.191;82.7896;85.031;82.8253;72.1276;83.9648;100.557;112.097;124.643;171.685;51.3172;57.5657;36.2896;40.0026;95.4105;122.088;60.3714;	1588.63	-
14	51905870	51905875	201.456;473.78;152.83;94.023;29.6605;	951.749	-
14	51905774	51905806	95.9745;33.777;27.8031;43.0156;5.84253;26.2768;4.741;25.3891;32.1973;50.2802;23.9342;26.1066;18.7732;	414.111	-
14	51905729	51905748	25.3816;12.292;7.37191;14.8161;	59.8616	-
14	51905475	51905476	0.391454;	0.391454	-
14	51905398	51905415	1.86986;9.40452;0.156391;6.00707;27.2428;12.0895;1.72857;	58.4987	-
14	51905345	51905368	6.31132;15.5983;14.5658;1.48408;	37.9595	-
14	51800374	51800380	3.48311;10.9477;17.1908;12.2018;5.11718;1.41057;	50.3512	-
14	51486398	51486404	15.5682;6.7762;14.6577;21.0767;14.9311;9.47196;	82.4819	-
14	51177449	51177455	28.1252;28.1252;28.1252;16.3022;28.1252;10.7117;	139.515	-
14	51082866	51082885	35.0941;169.571;154.436;329.825;329.824;329.77;329.661;329.498;202.903;25.3895;58.5752;144.643;327.881;307.105;	3074.18	-
14	51065201	51065209	165.971;295.637;295.642;295.6;295.51;295.374;295.191;53.7731;	1992.7	-
14	51064848	51064890	15.1772;59.5157;3.05549;3.67555;32.6141;43.6921;72.1488;100.546;77.8359;100.568;100.422;22.3872;4.07279;4.11606;20.1291;10.1488;4.33939;12.2379;82.1692;99.9951;67.2255;42.5412;47.7546;2.22166;80.7681;76.932;	1186.29	-
14	50996228	50996245	4.81252;7.34153;6.16457;7.34296;8.66632;8.66629;8.66632;0.180238;0.180504;0.758422;7.27639;7.27622;4.70711;	72.0394	-
14	50978370	50978371	0.131;	0.131	-
14	50954973	50954978	0.438281;16.2764;7.55187;	24.2665	-
14	50943317	50943336	6.34312;17.747;107.663;74.3315;109.559;88.7433;24.188;49.412;30.5745;17.9303;26.1665;34.0885;7.45767;13.7235;19.9154;3.28265;21.9586;20.9833;2.08577;	676.154	-
14	50927521	50927523	3.8258;4.72774;	8.55354	-
14	50915515	50915516	0.534456;	0.534456	-
14	50914815	50914817	0.35882;0.350607;	0.709427	-
14	50891257	50891274	3.81248;0.905671;1.46431;2.13618;	8.31864	-
14	50889502	50889522	3.4876;7.93763;13.4125;4.5059;3.52797;10.8485;10.9286;12.1453;5.10364;4.99877;9.86719;24.6367;9.02356;	120.424	-
14	50889475	50889477	5.06447;5.10202;	10.1665	-
14	50888922	50888939	9.20588;12.5414;9.18946;4.92376;10.9046;16.6486;6.05251;3.10447;14.1502;20.8516;33.1738;37.3242;33.2967;10.5202;3.6629;4.4677;0.699484;	230.717	-
14	50888850	50888852	3.53149;2.867;	6.39848	-
14	50859185	50859192	1.0992;4.57098;6.17694;7.39595;11.5491;	30.7922	-
14	50854891	50854893	7.16741;4.37677;	11.5442	-
14	50854864	50854866	6.80212;4.16439;	10.9665	-
14	50854837	50854839	6.59595;4.03258;	10.6285	-
14	50854756	50854758	3.61769;0.0168741;	3.63456	-
14	50854702	50854704	7.63802;4.67543;	12.3135	-
14	50807767	50807772	30.7888;30.7888;30.7888;30.7888;30.7888;	153.944	-
14	50807714	50807727	38.3542;38.3543;38.3543;38.3542;38.893;38.893;38.893;38.893;	308.989	-
14	50807671	50807693	1.23662;34.1333;34.1333;5.83688;17.3966;24.8078;34.4551;34.4551;	186.455	-
14	50807630	50807634	9.07416;9.07416;9.07416;9.07416;	36.2966	-
14	50773815	50773818	3.19534;14.6901;11.4959;	29.3814	-
14	50765817	50765840	2.09084;4.45763;16.267;6.26635;6.40741;8.01081;4.2271;5.96335;6.06147;	59.7519	-
14	50765465	50765467	1.50957;0.562291;	2.07186	-
14	49971472	49971483	4.12682;37.8597;32.073;11.9892;20.3567;69.0035;55.5771;43.8365;19.1715;18.9732;	312.967	-
14	49814558	49814563	4.50353;6.69132;6.12682;7.0122;2.78483;	27.1187	-
14	49773689	49773697	4.46197;3.6894;8.75642;3.219;	20.1268	-
14	49773593	49773653	4.90046;8.09817;3.79099;0.676589;6.45216;28.8338;7.05409;2.66701;15.903;12.7085;10.6878;14.6854;8.60147;13.661;0.610354;	139.331	-
14	49682120	49682143	5.18363;32.6254;0.971976;0.77175;19.8744;5.65015;5.62246;11.6597;11.0534;1.28107;	94.694	-
14	49682055	49682095	0.0301301;3.63637;2.90547;2.16211;5.389;12.7433;25.2133;10.683;8.69232;	71.4549	-
14	49681897	49681900	4.01615;13.606;5.0535;	22.6757	-
14	49681829	49681833	0.123263;0.169059;5.35876;4.04316;	9.69424	-
14	49681739	49681742	6.43884;10.5754;4.93168;	21.9459	-
14	49681500	49681507	3.81228;25.0786;4.61698;2.82248;8.61727;7.84318;1.79911;	54.5899	-
14	49680835	49680846	2.22057;5.35753;3.17267;	10.7508	-
14	49680753	49680754	0.877979;	0.877979	-
14	49679875	49679898	0.109899;15.8762;17.2658;13.0516;15.1585;34.8424;9.86118;7.37214;6.82936;5.33744;3.61404;3.00212;3.32815;3.03314;3.63343;	142.315	-
14	49679045	49679047	2.1339;2.61915;	4.75305	-
14	49677232	49677234	0.482569;2.09784;	2.58041	-
14	49602510	49602513	33.7547;92.6308;72.2792;	198.665	-
14	49031903	49031920	1.28433;3.01101;2.99755;2.98054;2.99838;	13.2718	-
14	49031036	49031040	8.92015;2.96516;1.77077;	13.6561	-
14	49030744	49030745	1.11398;	1.11398	-
14	49030095	49030097	1.94286;3.29757;	5.24043	-
14	49021788	49021789	4.36145;	4.36145	-
14	49013982	49013984	0.92554;0.924623;	1.85016	-
14	49013840	49013841	0.396167;	0.396167	-
14	49013726	49013729	0.882095;8.04978;2.90314;	11.835	-
14	49013567	49013570	4.85474;1.47643;0.730885;	7.06205	-
14	49013322	49013362	2.23128;8.14629;15.4424;14.0504;2.39809;4.73201;7.84568;21.1323;13.3584;1.44785;1.38286;9.94719;	102.115	-
14	49013224	49013226	3.06074;0.445825;	3.50657	-
14	49013173	49013176	2.24218;14.7037;6.4815;	23.4274	-
14	49012932	49012967	3.18328;12.019;29.6995;46.1038;58.2259;27.535;30.2017;3.29268;16.4942;6.48385;12.1453;39.4878;105.676;122.231;57.1644;5.61247;2.69923;2.64302;20.0611;12.8704;1.41621;	615.246	-
14	49012863	49012870	13.6656;36.1276;29.4754;48.6153;62.9694;20.1126;2.10309;	213.069	-
14	49012633	49012658	4.07588;23.9293;29.0312;36.1712;36.1782;32.8206;76.0446;22.2838;18.3912;20.112;28.5004;18.2213;16.2428;16.1139;17.9676;7.85859;14.6898;6.8452;3.80054;12.4318;10.7734;	452.483	-
14	49012587	49012589	4.33246;36.1071;	40.4396	-
14	49012560	49012563	5.5505;0.88487;0.997312;	7.43268	-
14	49012501	49012502	0.449315;	0.449315	-
14	49012261	49012314	0.473815;1.9115;3.75246;2.00269;9.17906;0.488797;4.68286;5.27998;3.57282;3.6522;4.57525;5.54264;5.98769;18.2763;19.3231;10.0457;20.648;15.3174;11.6795;8.211;	154.603	-
14	49011998	49012053	8.90644;3.75786;24.5018;34.9549;50.4707;78.0629;79.7875;9.89304;36.5174;17.7114;28.1831;12.6377;1.32058;12.3739;1.85939;	400.939	-
14	48834106	48834108	0.734181;1.65902;	2.3932	-
14	48672579	48672584	2.78824;9.29127;6.01617;14.1835;3.73871;	36.0179	-
14	48666985	48667013	4.90508;3.65101;0.552317;3.7161;6.16468;5.30777;	24.297	-
14	48666471	48666483	4.52172;13.4561;7.75791;7.24325;2.56622;1.36218;	36.9073	-
14	48666404	48666405	1.52163;	1.52163	-
14	48666256	48666258	10.644;8.45961;	19.1036	-
14	48666054	48666056	3.7826;2.26354;	6.04614	-
14	48665694	48665718	0.16647;0.412203;9.30914;5.51111;	15.3989	-
14	48662898	48662902	6.99137;24.9596;19.5108;5.0267;	56.4885	-
14	48662834	48662856	13.4637;25.5299;7.27022;0.294186;4.59805;23.2217;24.4116;26.4538;12.7039;	137.947	-
14	48662768	48662775	2.28578;0.267939;	2.55372	-
14	48661630	48661632	11.0542;10.8116;	21.8659	-
14	48659169	48659171	2.59222;4.29012;	6.88234	-
14	48659084	48659115	0.274926;5.21339;20.1381;1.2506;0.852364;0.417418;0.606197;20.0323;8.85044;2.34038;5.6458;	65.622	-
14	48659037	48659039	3.17199;5.41725;	8.58924	-
14	48658672	48658674	1.32938;1.33089;	2.66028	-
14	48658513	48658514	4.01261;	4.01261	-
14	48658482	48658492	8.47634;9.58351;22.1268;15.432;7.21563;7.23378;13.1928;9.09583;9.80115;1.76032;	103.918	-
14	48658371	48658383	13.9312;11.0945;1.25771;13.5792;13.6791;18.7403;	72.2821	-
14	48658293	48658294	1.29655;	1.29655	-
14	48658217	48658241	25.0846;24.0449;4.4479;10.0005;26.6219;5.64253;12.3422;12.865;0.67889;15.6624;	137.391	-
14	48658139	48658143	18.107;24.3352;0.349673;	42.7919	-
14	48658081	48658114	2.58827;14.4433;17.3355;29.5667;6.6529;6.5816;9.91368;41.2572;30.4574;1.27481;3.21911;1.52077;	164.811	-
14	48658045	48658052	22.1514;26.2804;3.92327;9.58273;28.6668;	90.6047	-
14	48657941	48657957	6.70492;22.4392;15.0598;19.9366;12.6748;10.9198;36.9584;0.657323;	125.351	-
14	48657730	48657757	1.85799;1.46653;2.16584;2.65661;3.37389;	11.5209	-
14	48657002	48657003	4.00169;	4.00169	-
14	48656959	48656962	5.10686;6.88093;5.27316;	17.261	-
14	48347312	48347313	8.26198;	8.26198	-
14	48347037	48347038	0.0281513;	0.0281513	-
14	48079522	48079523	6.07954;	6.07954	-
14	48079276	48079323	7.39778;9.34634;13.2583;21.4941;3.21503;5.266;1.04615;22.5741;37.0777;62.1268;34.9427;49.3261;72.0745;22.2853;0.55438;2.33566;2.16844;33.5949;31.1983;	431.283	-
14	48079180	48079206	5.06777;2.15544;18.8466;21.3837;17.8914;4.25545;31.5969;37.3595;37.3442;56.1434;12.6894;45.981;26.2321;6.5163;0.221036;0.892181;	324.577	-
14	47542765	47542766	0.0450676;	0.0450676	-
14	47542720	47542728	1.25088;3.00559;4.60232;7.81311;8.51134;6.5828;6.71442;13.7408;	52.2213	-
14	47542187	47542193	10.5234;7.13523;7.13738;11.2401;8.86893;5.93753;	50.8426	-
14	47542089	47542090	0.910176;	0.910176	-
14	47541709	47541712	1.66833;9.72644;7.8498;	19.2446	-
14	47541667	47541670	5.00717;4.7386;3.45563;	13.2014	-
14	46994091	46994111	10.7794;12.7539;2.90649;0.152892;2.20355;3.28098;	32.0771	-
14	46993798	46993822	3.66482;0.78028;0.976085;8.0647;3.35037;4.1041;6.57137;8.81737;2.38504;0.358602;1.89477;1.49083;	42.4583	-
14	46811433	46811471	12.54;24.7175;17.4713;24.755;50.9295;86.3381;79.8344;27.66;40.2097;25.5341;39.7397;12.9831;29.4249;91.5456;93.4068;54.0699;66.2975;35.1323;74.4979;15.0206;27.3992;24.5869;15.8941;19.8683;36.5927;17.9657;57.2269;19.9557;33.1827;	1154.78	-
14	46811291	46811296	11.3075;1.07405;	12.3815	-
14	46811158	46811169	66.0812;106.873;100.074;83.6638;62.3292;190.851;205.297;49.7098;25.7467;8.1358;	898.762	-
14	46811062	46811072	11.8045;0.903869;14.2633;80.6712;62.5147;189.064;161.898;39.1246;25.3447;	585.588	-
14	46810965	46810988	30.3772;2.05687;4.80097;18.2027;7.3066;46.5583;	109.303	-
14	46810792	46810847	0.537712;0.0864659;13.2511;27.9144;16.209;36.1745;46.5211;14.2557;7.172;19.7131;2.19914;3.68788;8.39097;2.61855;25.0891;52.5811;12.0154;	288.417	-
14	46810485	46810507	5.9499;4.22262;9.88528;6.08219;12.6033;15.1496;2.15535;	56.0482	-
14	46810457	46810458	0.260545;	0.260545	-
14	46810252	46810298	8.31251;15.4967;19.7111;10.2405;18.4908;18.4478;7.7962;28.3917;35.3797;40.5584;37.9781;21.6309;11.0065;11.1774;36.0798;33.9486;11.1572;14.73;5.81005;22.3919;15.4881;3.55808;1.52227;9.63357;5.89474;	444.833	-
14	46810043	46810048	21.9403;16.7653;16.8297;22.8856;3.31072;	81.7315	-
14	46809938	46809940	0.324925;0.585501;	0.910427	-
14	46809796	46809815	32.1592;50.9261;17.3358;19.919;52.9815;	173.322	-
14	46809712	46809713	3.18888;	3.18888	-
14	46809633	46809659	13.3504;37.0046;20.3148;24.6584;30.7872;18.0785;16.2933;38.8945;56.213;45.5477;18.989;3.25875;0.469359;14.2631;	338.123	-
14	46809588	46809590	6.98199;6.88228;	13.8643	-
14	46809547	46809552	14.6378;30.2504;21.9455;14.4911;	81.3247	-
14	46809376	46809378	1.48537;5.23546;	6.72083	-
14	46809119	46809140	4.24508;16.0864;13.9329;6.53001;6.36713;21.015;43.0118;41.1885;4.25824;	156.635	-
14	46809012	46809039	0.426276;25.5642;12.6545;10.9181;10.8682;15.2276;23.3584;7.79745;9.63538;39.6946;54.2674;27.341;13.4198;0.857381;	252.03	-
14	46808983	46808985	9.31027;27.5709;	36.8812	-
14	46808933	46808934	17.0568;	17.0568	-
14	46808886	46808903	6.38745;30.7137;2.22879;6.65008;13.5101;15.5713;22.1514;22.8923;1.89961;3.01242;0.439575;	125.457	-
14	46808826	46808827	8.24683;	8.24683	-
14	46808754	46808767	0.0348786;3.22988;46.1096;30.2104;4.42667;25.6097;9.37797;	118.999	-
14	46808702	46808709	10.9032;14.2828;16.2653;24.392;22.197;22.3253;12.8052;	123.171	-
14	46808575	46808595	1.14362;3.73414;0.580978;5.67387;	11.1326	-
14	46808441	46808491	3.29095;1.87077;1.04319;8.69932;41.0417;16.9179;4.66843;15.3903;29.3327;58.367;126.668;25.4194;1.33548;11.8702;31.7435;65.6776;14.3323;23.6046;5.97779;9.17224;	496.424	-
14	46808257	46808258	2.49152;	2.49152	-
14	46808194	46808227	6.96581;11.1414;0.806435;1.23327;5.97544;1.46379;4.56727;2.36634;3.53397;3.68483;9.36596;18.9809;0.370051;1.47895;1.61975;	73.5541	-
14	46784119	46784159	0.800887;1.78943;11.6942;21.2904;7.73715;1.41455;9.21871;11.0197;17.0349;11.2652;1.41498;7.67272;18.8182;6.74589;0.917609;0.323288;11.907;9.6831;0.999085;2.19915;	153.946	-
14	46780217	46780224	17.3126;20.4267;8.16577;14.0471;6.3978;3.83517;7.01108;	77.1963	-
14	46778900	46778923	3.14403;8.96814;3.14412;3.01211;4.54228;5.91803;13.4805;2.18774;2.31101;2.56745;	49.2754	-
14	46776205	46776222	1.3404;5.63076;21.4973;40.4325;7.48176;15.7478;	92.1305	-
14	46776079	46776142	10.3979;0.807372;53.5961;51.0865;51.8368;30.8448;37.0552;30.5571;18.1132;9.99155;32.6887;38.8449;27.1756;28.1829;0.945485;0.484297;42.8873;51.4758;63.3253;5.63461;63.3953;41.1677;41.4726;26.7266;27.0715;22.6462;137.035;75.0211;74.64;40.6822;2.39835;6.43881;	1144.63	-
14	46775968	46775982	12.7081;8.66934;0.245109;16.5714;	38.194	-
14	46775823	46775827	2.62882;15.9549;1.54051;0.173557;	20.2977	-
14	46775719	46775746	1.92369;7.37075;17.5228;10.8005;24.1148;16.6208;0.271903;9.10501;31.3578;4.58079;23.2219;58.5559;5.27959;8.85553;32.7916;12.3004;0.842842;	265.517	-
14	46486304	46486307	39.5568;8.85292;24.0971;	72.5068	-
14	45681721	45681725	0.929384;3.96421;8.76747;2.67033;	16.3314	-
14	45657024	45657028	6.59073;14.3826;3.17319;	24.1466	-
14	45651733	45651734	0.36424;	0.36424	-
14	45638976	45638978	6.79212;5.03078;	11.8229	-
14	45638924	45638941	15.6555;18.3223;2.8824;3.83265;21.6736;18.9126;12.5443;8.44024;18.6253;24.9111;9.36806;	155.168	-
14	45624314	45624321	9.82787;6.06738;4.81086;11.8399;	32.546	-
14	45624281	45624288	2.31377;6.64332;	8.95709	-
14	45624202	45624251	99.8736;64.0594;25.9104;5.85038;54.078;6.19384;15.8028;28.396;59.511;21.0201;43.0524;21.957;72.4581;	518.163	-
14	45624021	45624103	2.65739;7.63445;21.4807;122.583;244.55;64.7677;68.1968;19.223;31.5795;27.9674;22.3188;12.4579;52.0257;21.4928;76.834;14.6657;42.2994;69.3702;82.3812;54.0037;58.5655;63.8929;44.1772;22.2734;38.9769;42.366;10.3025;55.0251;21.6027;11.944;32.6965;85.3143;	1545.63	-
14	45623569	45623574	2.29807;14.6674;14.3438;9.06598;0.892308;	41.2676	-
14	45623439	45623440	4.48014;	4.48014	-
14	45623084	45623085	0.873792;	0.873792	-
14	45623041	45623043	2.50126;5.83952;	8.34077	-
14	45622802	45622807	3.74253;2.97967;22.2354;7.83011;	36.7878	-
14	45610863	45610877	1.56331;10.3854;3.76966;1.12761;3.2994;	20.1454	-
14	45599915	45599919	2.17807;2.68251;1.54611;1.45528;	7.86196	-
14	45595257	45595270	2.72006;8.41947;4.4419;1.53973;0.203269;2.58086;7.41805;9.82706;9.93639;9.69805;0.463975;	57.2488	-
14	45595178	45595180	9.23652;13.071;	22.3075	-
14	45594881	45594906	4.36553;15.2787;7.51314;1.16858;0.722797;0.485184;	29.5339	-
14	45590524	45590526	1.34867;3.87353;	5.2222	-
14	45570381	45570411	64.0847;125.342;63.0874;17.0492;6.9615;15.0953;27.6089;48.8759;61.2622;13.8967;16.1503;63.2583;87.6471;5.50697;16.19;32.0964;28.8008;	692.914	-
14	45557473	45557476	3.73763;2.87269;1.97382;	8.58415	-
14	45472481	45472485	57.5858;15.6958;34.2111;37.3578;	144.85	-
14	45459480	45459481	3.95141;	3.95141	-
14	45459288	45459303	3.60866;2.22884;16.1417;12.3044;	34.2836	-
14	45459099	45459115	1.56719;1.84588;0.710974;1.41658;2.28794;1.83458;	9.66314	-
14	45458935	45458956	4.01709;2.52975;10.5819;6.54754;4.27387;11.1659;9.11002;7.13954;13.5914;4.985;	73.942	-
14	45378278	45378282	4.33706;4.50748;9.11952;1.79891;	19.763	-
14	45378095	45378110	0.764808;1.46171;1.51352;7.37898;12.445;1.44515;3.97687;	28.9861	-
14	45377634	45377665	0.584658;0.292732;2.16189;2.3159;2.01071;	7.36589	-
14	45377581	45377583	2.55324;1.17198;	3.72522	-
14	45377522	45377525	2.95589;11.9344;10.9493;	25.8396	-
14	45377453	45377471	0.630602;9.68921;11.7993;10.6839;1.11279;2.82037;5.46634;0.815847;1.97781;7.74714;2.48934;	55.2326	-
14	45377320	45377321	2.46179;	2.46179	-
14	45377265	45377266	0.633062;	0.633062	-
14	45377202	45377229	0.588586;1.05193;1.21031;	2.85082	-
14	45377097	45377110	2.68803;4.1064;17.871;6.12157;	30.787	-
14	45314917	45314918	0.173882;	0.173882	-
14	45314792	45314794	3.47054;0.996482;	4.46702	-
14	45295854	45295864	4.98228;11.0573;32.671;18.8692;37.8496;13.7022;11.983;16.1911;10.6095;4.39833;	162.313	-
14	45285839	45285855	0.95453;2.93632;2.23133;0.9368;2.5476;3.11102;	12.7176	-
14	45285749	45285771	4.42682;21.1094;32.6139;20.1628;14.0341;16.0769;16.0433;7.67695;7.04526;2.61471;1.69883;0.895859;0.937245;12.8782;33.4388;	191.653	-
14	45285580	45285585	6.0934;7.56151;1.79041;	15.4453	-
14	45285507	45285530	0.0136874;4.10425;4.14668;0.122794;2.03152;14.7202;7.67526;10.3977;2.07841;	45.2906	-
14	45285369	45285385	6.83303;10.2138;8.76817;0.374867;	26.1898	-
14	45285146	45285149	6.31685;16.6207;2.28707;	25.2246	-
14	45285060	45285062	2.54102;2.52668;	5.06771	-
14	45284729	45284755	2.65129;6.82392;1.58732;3.49839;5.19332;6.79194;1.5694;0.869872;	28.9855	-
14	45284495	45284502	0.263976;4.96134;12.1774;	17.4027	-
14	45284387	45284424	6.65631;26.443;11.15;3.62841;20.1553;9.96551;3.84129;11.3887;17.4637;10.9981;27.7237;3.70311;1.49601;9.1754;27.2754;2.97694;2.65144;2.83288;4.02661;4.52395;	208.076	-
14	45284162	45284163	4.36589;	4.36589	-
14	45283910	45283950	0.19654;3.60079;3.75078;4.08798;3.0548;1.06824;2.17555;2.48472;4.01084;5.12098;5.15494;6.08391;3.74257;	44.5326	-
14	45283303	45283324	3.62179;5.56092;3.68284;5.63475;22.3358;18.9738;1.19869;0.990192;0.581307;	62.5801	-
14	45209840	45209860	3.95211;5.94311;3.59795;3.21823;1.92409;4.99282;1.92409;2.03638;10.3036;10.2431;2.0979;1.38187;0.929448;	52.5446	-
14	45209558	45209559	0.895558;	0.895558	-
14	45208980	45208993	0.364864;0.38675;4.7434;5.97251;2.83397;6.35931;	20.6608	-
14	45208322	45208324	0.775783;0.118916;	0.894699	-
14	45203006	45203008	5.25416;3.73428;	8.98844	-
14	45182494	45182495	1.13827;	1.13827	-
14	45173011	45173016	1.93295;0.25164;1.10151;	3.28609	-
14	45172724	45172757	39.4367;59.3865;11.5634;17.5406;6.94072;6.00969;4.81339;7.90089;12.5218;23.9961;18.429;17.7171;11.3322;12.3699;10.2007;15.2874;0.355943;1.24211;7.53219;17.6069;13.505;16.2284;4.07189;6.50583;1.52486;1.64738;	345.667	-
14	45146810	45146825	0.765611;0.661673;1.31472;0.511851;4.82247;	8.07632	-
14	45135569	45135572	1.01869;2.37431;3.06509;	6.45808	-
14	45135382	45135421	1.98997;9.37958;9.09586;3.7542;1.79826;28.6076;55.1933;38.6531;3.17674;4.00133;3.66187;0.184586;10.1126;2.16282;1.01098;1.31347;3.05392;7.01096;	184.161	-
14	45135233	45135241	7.42623;23.2167;4.17351;16.465;17.772;6.38826;3.43163;3.76787;	82.6413	-
14	45135167	45135169	0.348687;0.455481;	0.804169	-
14	45134987	45135034	4.89159;19.5355;16.4919;72.9399;132.589;11.0374;5.38529;11.7205;6.35606;7.06744;3.04191;3.07581;12.0442;46.4099;14.1724;	366.759	-
14	43121395	43121397	1.20798;0.799318;	2.00729	-
14	43121100	43121113	0.0919537;50.888;97.197;61.565;72.0146;47.1128;24.2538;38.8121;71.4528;80.9837;63.7111;26.5325;30.9967;	665.612	-
14	43120702	43120745	1.50213;1.71552;0.408385;1.84907;3.0553;2.96777;12.1258;21.5392;18.0693;16.6366;20.655;11.1981;4.22497;7.07447;10.2226;10.6004;1.02742;0.701314;14.0777;7.22104;1.9267;2.02929;3.74308;3.34513;2.59005;	180.506	-
14	43120391	43120427	10.9145;8.23006;1.67878;8.41991;0.204314;9.72856;19.3418;21.1797;6.68574;7.27909;1.79301;5.3058;14.1597;8.5734;6.76448;22.8938;16.2808;	169.433	-
14	43120191	43120227	3.78273;7.47023;23.5279;24.6096;3.23899;7.96047;8.40543;9.93376;35.6421;56.08;44.3031;20.0006;21.1604;35.6938;23.0659;10.6151;10.6366;16.3243;3.10767;	365.559	-
14	43120065	43120069	7.36175;14.7914;21.2032;17.8184;	61.1748	-
14	43120027	43120043	4.09016;39.7906;38.8728;0.773601;15.5062;13.6245;26.3747;13.7086;17.9651;44.8659;45.2098;38.6072;13.7934;7.85352;30.6071;20.7465;	372.39	-
14	43119675	43119681	24.2319;54.5468;62.5911;39.4046;6.91813;1.28905;	188.982	-
14	43119557	43119615	0.176244;7.2974;15.9273;8.27909;2.06231;2.25963;13.3403;7.81438;13.0758;44.0634;45.9135;27.7832;11.9118;13.7053;28.6475;4.94748;20.3471;18.9465;6.36402;0.101128;1.2686;0.138023;0.378866;	294.749	-
14	43119511	43119517	3.36491;13.2908;17.5485;11.5975;	45.8016	-
14	43119303	43119320	3.57409;7.01599;27.4765;57.1148;17.3968;15.0221;8.90369;8.65548;6.92487;8.95469;10.9806;6.99014;8.93228;9.95981;1.84095;1.87832;	201.621	-
14	43118907	43118908	1.26112;	1.26112	-
14	40994345	40994386	8.68582;25.6581;1.48669;65.423;46.1455;12.7845;25.3351;44.8414;29.5968;53.969;27.4363;7.38789;91.2421;75.2964;35.8943;9.5983;46.7599;182.401;127.909;71.8074;143.89;160.984;225.464;104.496;38.4779;38.6957;40.9671;8.30077;	1750.93	-
14	40907972	40907975	2.80934;9.5134;6.97058;	19.2933	-
14	40907507	40907510	10.9534;24.1631;0.598773;	35.7153	-
14	40907446	40907449	6.66641;24.2533;10.7746;	41.6943	-
14	40907352	40907398	9.74482;15.1977;19.5967;20.389;5.94707;19.1358;32.1089;16.0961;2.66323;0.23666;0.478046;0.836543;5.84885;16.7569;5.03334;0.594393;	170.664	-
14	40907104	40907117	1.10411;4.42171;5.47371;20.1263;3.13151;3.14091;0.905324;2.5711;3.00716;4.71899;12.5445;	61.1454	-
14	40907003	40907006	18.9327;26.4104;1.73965;	47.0828	-
14	40906797	40906800	1.224;1.42;5.22568;	7.86967	-
14	39906727	39906744	2.64167;7.0066;6.32721;	15.9755	-
14	39054452	39054468	2.40735;0.135452;	2.54281	-
14	38973802	38973817	0.161814;5.22925;31.8759;30.6801;28.5083;18.1003;18.0611;7.61924;9.07061;5.49276;7.12822;8.50648;12.8961;20.9385;	204.269	-
14	38636932	38636936	25.5839;25.5839;7.0581;1.30684;	59.5328	-
14	38616099	38616115	4.70896;5.30801;0.846027;36.2366;22.8107;16.8718;11.0882;4.21693;0.876905;	102.964	-
14	38471580	38471587	4.71524;20.3798;15.9928;11.8875;31.1833;28.3164;5.15052;	117.626	-
14	38469505	38469524	12.6015;16.6222;2.25788;12.2585;5.56158;15.2092;9.59853;8.37247;1.67375;	84.1556	-
14	38096065	38096071	3.2024;35.5859;15.0477;9.45321;4.38;3.04332;	70.7125	-
14	38050627	38050634	4.54196;4.15377;7.84332;1.39591;5.54815;17.5047;	40.9878	-
14	37546543	37546580	24.8413;55.1344;73.6311;81.8028;19.6566;15.5063;23.8713;25.7853;14.4178;5.16455;4.80476;20.6465;28.7829;8.87737;20.3534;23.9153;21.7436;25.7006;15.6333;14.1348;3.97959;16.0644;23.7952;16.2335;4.23223;	588.709	-
14	37231730	37231735	2.5319;6.79249;8.91361;5.78002;1.35306;	25.3711	-
14	37125951	37125953	11.8712;6.4867;	18.3579	-
14	37125320	37125324	5.00493;6.48768;2.02751;1.7876;	15.3077	-
14	37125252	37125275	6.91913;16.1069;10.1861;8.12577;10.108;9.67388;5.66434;5.62697;13.624;6.97569;13.0387;25.1665;15.3416;4.41059;	150.968	-
14	37122064	37122108	45.9067;17.2774;6.73879;20.8284;17.0088;22.4739;81.9741;184.466;167.139;186.046;227.435;26.3798;25.3107;24.8824;13.2583;42.8824;67.9579;100.559;34.3751;9.80378;19.9037;	1342.61	-
14	37121994	37122022	17.3771;7.21506;4.80283;10.5462;48.0024;	87.9435	-
14	37121849	37121863	24.8032;12.0264;63.3907;61.6903;6.27422;18.6392;52.7943;36.1826;0.115981;0.496671;2.77251;34.1566;19.1037;	332.446	-
14	37121470	37121522	3.30298;11.803;5.27766;24.549;27.3279;25.1561;33.65;28.2384;5.2314;2.92383;2.96897;4.92507;19.6896;27.1593;8.51501;8.47109;1.05966;	240.249	-
14	37121250	37121277	2.96456;14.3248;15.3714;6.9263;18.4448;8.74994;2.33506;6.03833;5.22149;7.60006;	87.9768	-
14	37121092	37121140	7.05548;10.3;9.26904;14.3671;9.45165;13.327;4.44617;27.7297;60.1654;37.1776;53.3706;19.1646;13.2945;16.0403;6.95927;8.29014;2.73049;	313.139	-
14	37120970	37120971	1.16617;	1.16617	-
14	37120893	37120919	5.25414;16.6706;20.8623;25.5965;12.9373;7.69156;5.65721;31.5608;37.4464;48.0384;62.1089;41.4307;24.0282;19.864;7.06004;2.04318;5.11893;	373.369	-
14	37120552	37120556	3.70315;25.6906;11.6728;1.42984;	42.4965	-
14	37098266	37098268	3.90031;0.0470147;	3.94733	-
14	37098202	37098237	15.0732;28.8377;21.9104;2.69737;1.73618;0.288675;11.4295;12.6811;4.60317;1.16826;1.76842;17.9939;7.85528;	128.043	-
14	37098134	37098163	9.86917;20.1682;12.1127;15.6257;28.0345;40.2614;2.93713;0.35859;1.25433;9.71613;8.29096;	148.629	-
14	37097262	37097324	7.75831;8.78403;4.04236;0.0343702;31.9631;84.5665;69.4859;50.366;2.69888;3.27788;9.36818;23.878;19.8583;9.46392;7.34507;23.9782;40.4107;11.6825;22.9966;3.65228;4.13626;18.04;5.57554;48.3182;12.7305;2.24996;12.3149;6.54021;0.517681;6.24857;5.42179;	557.705	-
14	37096272	37096321	20.5109;14.1538;1.95017;9.92473;27.8899;9.78142;1.00542;39.1844;38.0753;2.04391;19.2483;7.02314;11.6995;13.2039;32.9411;8.14283;12.0751;7.74187;3.05522;41.3109;78.3135;69.258;9.85539;6.70093;	485.09	-
14	37096153	37096170	6.68097;2.97976;9.56791;	19.2286	-
14	37095862	37095865	1.89618;1.90339;1.90339;	5.70295	-
14	37092267	37092287	6.38202;14.2624;11.1062;7.84715;1.81818;8.52994;17.5651;25.7798;17.4792;42.4334;7.93711;6.60002;1.86288;	169.603	-
14	37085913	37085919	3.77451;11.771;3.76041;13.4183;0.0337881;	32.758	-
14	37079875	37079883	7.22677;40.0208;38.277;	85.5246	-
14	37079742	37079788	28.9046;51.3489;8.28539;19.5721;40.6313;69.4854;14.1823;8.10734;19.4907;15.4004;13.3756;56.4657;45.9877;23.3173;108.759;108.762;32.2549;34.5432;65.604;5.16128;11.026;26.1752;0.392845;	807.233	-
14	37079495	37079524	13.392;58.2696;35.1378;40.1555;25.7022;102.04;54.5991;	329.296	-
14	37079433	37079434	75.0105;	75.0105	-
14	37079408	37079411	9.49774;58.5506;11.4951;	79.5435	-
14	37079355	37079388	58.5351;31.4546;34.5156;37.8349;24.0106;3.28421;33.8462;	223.481	-
14	37079329	37079332	0.00590973;16.792;36.45;	53.2478	-
14	37079101	37079136	61.6275;6.75849;20.3789;13.5094;43.5567;499.323;85.0812;20.0797;318.83;251.95;0.599421;14.138;3.60853;63.0717;91.3328;81.8174;69.0535;201.897;73.2928;211.38;134.751;98.0749;73.1679;	2437.28	-
14	37078993	37078996	418.515;361.741;61.0029;	841.259	-
14	37078860	37078923	238.645;278.211;708.396;324.329;708.396;229.168;27.6588;345.816;708.396;431.519;68.7923;72.8604;368.279;536.966;60.0218;242.299;299.873;547.075;116.258;56.7603;251.507;25.2158;80.2888;136.795;616.544;557.146;96.6615;181.007;42.1117;	8357	-
14	37078631	37078651	9.0401;4.78931;1.7203;9.3044;	24.8541	-
14	37078580	37078599	21.1183;110.124;231.159;56.611;	419.012	-
14	37078554	37078559	14.6537;28.0802;14.3319;28.9912;36.648;	122.705	-
14	37078470	37078482	21.033;29.9955;10.9046;7.14012;40.2729;	109.346	-
14	37078288	37078289	0.0666397;	0.0666397	-
14	37078168	37078172	24.754;50.8831;68.9362;220.254;	364.827	-
14	37078108	37078127	55.2362;61.3626;13.1091;10.7489;	140.457	-
14	37078075	37078079	25.9673;29.0619;34.9039;	89.9331	-
14	37078017	37078042	7.88132;5.9579;177.911;315.191;228.182;79.9899;204.127;11.0257;28.0973;174.725;144.188;229.968;501.907;178.405;349.346;102.559;37.0801;33.6873;24.6234;	2834.85	-
14	37077245	37077246	5.48325;	5.48325	-
14	37077187	37077225	3.10535;10.4912;10.4272;0.515451;0.0579745;5.65727;1.75478;2.61238;5.58434;3.07275;3.07275;8.44839;23.9636;13.7937;7.80398;9.72952;22.2766;8.57894;4.40063;3.82147;	149.168	-
14	37076852	37076875	1.22147;12.4297;29.8776;50.3079;20.1877;2.58286;2.51843;1.73644;9.80358;23.7374;17.4289;8.1367;	179.969	-
14	37076465	37076467	2.04604;1.63934;	3.68538	-
14	36914461	36914463	0.0343295;0.00317304;	0.0375025	-
14	36879438	36879440	7.6196;7.61973;	15.2393	-
14	36878906	36878938	5.4271;16.5865;10.0817;2.00791;0.462135;0.450273;0.802797;10.5324;3.94694;6.09718;5.29072;2.71313;0.363706;	64.7625	-
14	36878790	36878792	4.30998;2.81293;	7.12291	-
14	36878755	36878757	6.15214;5.99856;	12.1507	-
14	36878423	36878493	1.94481;6.82949;19.9523;6.54396;8.96827;9.12143;29.8761;9.07247;0.574237;2.85526;9.11488;14.1348;14.0703;9.11468;12.9564;13.1978;19.2904;7.9808;8.83534;0.180844;20.1641;5.19565;5.21002;9.50688;45.4788;10.8425;	301.012	-
14	36878288	36878296	0.0992514;1.60613;1.66635;	3.37173	-
14	36878099	36878103	0.254987;5.0032;21.9745;9.18194;	36.4146	-
14	36877876	36877878	12.278;8.24769;	20.5257	-
14	36877492	36877493	0.667999;	0.667999	-
14	36877349	36877351	0.250626;5.50923;	5.75986	-
14	36877250	36877251	2.44193;	2.44193	-
14	36877096	36877120	6.67069;7.75363;3.56512;18.1957;20.1736;9.82135;20.1727;10.7189;3.07003;2.60538;1.96143;	104.709	-
14	36876913	36876944	3.51656;12.0507;18.0278;6.4304;21.6146;15.0744;21.8756;15.9826;	114.573	-
14	36876854	36876889	22.1147;25.9377;3.38041;26.6319;5.46754;3.64354;26.0271;19.4564;9.23637;10.2852;4.21315;2.97216;9.46558;29.2345;13.7995;47.0224;59.916;	318.804	-
14	36876351	36876354	1.75622;2.23332;2.56176;	6.5513	-
14	36876124	36876149	1.08905;4.15583;6.71708;8.93742;1.06249;2.18026;2.59384;3.72844;3.71779;	34.1822	-
14	36876009	36876011	3.63984;0.932245;	4.57209	-
14	36875938	36875961	2.37977;3.24083;13.0156;11.7461;18.7646;11.5542;8.67544;5.30467;	74.6812	-
14	36875727	36875744	4.07176;2.91675;17.9872;11.7531;0.111733;7.18186;36.915;15.8463;11.7805;8.4585;	117.023	-
14	36875505	36875506	6.25758;	6.25758	-
14	36875433	36875483	9.90885;3.30407;8.67233;34.7952;14.21;26.4675;43.0689;26.2744;26.3126;7.75904;46.5028;5.84357;11.5004;22.4028;14.0614;14.0614;16.1067;7.81909;10.1074;16.4175;10.9132;2.51225;22.5225;17.3989;10.0408;0.733838;	429.717	-
14	36875067	36875113	7.68311;14.0782;3.11753;4.03431;4.12859;1.42645;4.15399;11.0024;5.60733;1.88388;2.38612;2.20536;0.393298;0.190466;7.73232;7.68586;5.29716;2.19622;1.29932;	86.5019	-
14	35912891	35912912	0.688758;20.6496;2.17486;1.4066;6.08851;6.83128;3.24763;27.984;25.5124;6.03375;12.5491;21.917;26.1969;19.965;10.5618;2.04359;	193.851	-
14	35820516	35820550	12.414;26.5697;32.6269;4.78702;3.30178;3.30581;4.8446;28.6819;35.7538;44.1832;54.3335;19.2773;10.9158;12.8908;25.4096;48.0114;29.3451;6.83043;17.4974;1.80368;2.62017;2.93186;14.7187;11.0372;21.3963;17.8655;	493.354	-
14	35058198	35058220	6.35892;2.75956;9.82615;1.52553;0.476255;0.743348;8.61448;1.66533;1.50283;6.93716;20.6891;3.9146;0.650358;	65.6637	-
14	34494012	34494035	1.3834;1.97459;10.5299;1.5566;6.30158;11.4879;9.63081;6.73479;2.34904;	51.9486	-
14	34474096	34474099	7.26938;14.2574;9.22295;	30.7497	-
14	34464111	34464113	4.11612;7.82675;	11.9429	-
14	34414324	34414328	1.08927;10.756;22.3896;5.50168;	39.7365	-
14	34414286	34414288	3.03806;2.53803;	5.57609	-
14	34413992	34413995	15.7441;8.46912;0.945377;	25.1586	-
14	34413831	34413882	31.31;2.49786;19.5712;52.1993;4.5845;12.386;36.4152;29.0438;51.4747;44.4128;21.8935;39.0362;19.3773;85.3434;95.4102;33.1902;14.4825;14.3427;1.39118;	608.363	-
14	34413776	34413777	15.9005;	15.9005	-
14	34413554	34413561	4.88068;2.28674;2.97494;3.2294;16.3866;39.3182;16.8011;	85.8777	-
14	34413519	34413522	3.14366;20.595;7.37872;	31.1174	-
14	34413438	34413446	5.26634;0.243814;13.1384;6.60771;	25.2563	-
14	34413289	34413294	1.94138;4.22853;16.3518;7.47327;8.47029;	38.4653	-
14	34412715	34412717	0.000519134;0.299532;	0.300051	-
14	34412492	34412522	13.3242;37.4919;51.6836;22.4011;9.57217;0.184956;23.1237;30.4689;26.168;28.3593;55.2823;94.311;55.1925;41.5231;8.18685;23.9013;46.7559;41.8752;3.64256;12.0409;	625.49	-
14	34412371	34412393	2.11548;4.99748;2.4936;6.86119;3.57677;30.5893;	50.6338	-
14	34412285	34412297	0.011319;15.2257;7.16091;	22.3979	-
14	34412247	34412248	5.40642;	5.40642	-
14	34411975	34411976	3.56825;	3.56825	-
14	34411929	34411950	57.4068;109.149;33.1932;14.1459;46.8648;29.7534;13.1714;17.1451;11.7549;5.40076;16.2027;17.7454;1.13726;10.7051;47.591;42.4014;	473.768	-
14	34411865	34411866	3.84805;	3.84805	-
14	34411786	34411805	1.39822;16.7445;2.45681;2.72059;3.05709;7.52889;0.658838;2.19271;2.60797;6.34435;	45.71	-
14	34411745	34411754	4.96524;21.8308;23.4622;3.92142;5.50666;16.544;22.2159;	98.4462	-
14	34411715	34411718	3.60566;7.00728;28.028;	38.6409	-
14	34411431	34411434	3.95128;6.16452;3.86741;	13.9832	-
14	34411349	34411376	7.33743;49.9439;87.2799;68.6138;33.3876;39.5815;0.945577;15.4916;15.4459;8.01117;11.7451;	337.783	-
14	34411295	34411301	6.17693;38.326;58.9866;43.3677;1.81792;1.96026;	150.635	-
14	34411201	34411203	11.7792;4.67236;	16.4516	-
14	34411108	34411124	1.02354;2.51471;3.17291;5.11903;2.0659;	13.8961	-
14	34249251	34249252	0.913342;	0.913342	-
14	34249219	34249226	0.449818;13.4238;24.1718;17.9615;3.52791;7.25575;0.243594;	67.0341	-
14	34237226	34237263	2.25861;3.99351;3.68179;6.85329;27.2998;26.5674;3.29592;4.6299;3.35106;1.12035;2.50405;0.164424;	85.7201	-
14	34237195	34237196	2.40419;	2.40419	-
14	34235408	34235428	5.68464;4.53188;0.149033;1.34275;5.09441;3.55568;3.53467;	23.893	-
14	34234189	34234219	2.35665;5.67506;0.237341;0.985863;1.78176;0.244105;3.95208;	15.2329	-
14	34193705	34193707	1.03269;1.03269;	2.06537	-
14	34191752	34191755	1.13859;20.4984;5.2889;	26.9259	-
14	34189927	34189935	1.99658;0.230474;	2.22705	-
14	34033457	34033484	4.52937;8.84757;7.79879;7.81235;7.82747;18.2856;10.0792;14.2392;39.1502;47.6443;53.6996;10.0982;19.1713;0.471848;12.9839;10.9689;6.68781;	280.296	-
14	33423821	33423823	1.16831;1.44216;	2.61047	-
14	33396589	33396594	2.72671;2.799;2.72428;0.426599;	8.67659	-
14	33382139	33382146	12.5311;55.9949;2.00289;14.2058;22.449;	107.184	-
14	33382022	33382063	1.19405;17.2286;48.3857;13.5011;79.7372;144.011;41.4529;2.58068;29.7135;6.69637;18.1569;29.9839;12.3936;15.7087;	460.744	-
14	33381755	33381768	9.53285;8.01054;1.00725;	18.5506	-
14	33381688	33381689	3.02475;	3.02475	-
14	33381616	33381620	3.85363;5.70808;7.14318;1.98665;	18.6915	-
14	33381560	33381562	1.55565;1.53248;	3.08813	-
14	33381294	33381342	1.37612;2.55883;1.35062;3.68914;1.14492;5.40561;4.16243;7.03782;11.5541;4.39378;2.53063;2.89482;	48.0988	-
14	33381224	33381243	0.82885;22.9167;14.473;	38.2185	-
14	33381141	33381155	7.07764;33.6848;26.3691;6.19418;24.6126;56.0393;17.7025;3.02115;7.11905;	181.82	-
14	33380919	33380933	0.139514;5.41275;8.91531;	14.4676	-
14	33380699	33380700	3.13138;	3.13138	-
14	33380560	33380577	0.84122;1.88678;8.28087;5.63023;2.72183;0.510628;	19.8716	-
14	33380461	33380463	5.74429;2.15195;	7.89624	-
14	33380435	33380439	5.97289;26.4571;30.3157;14.5975;	77.3433	-
14	33380338	33380340	8.07858;1.30867;	9.38725	-
14	33380283	33380285	6.11998;0.346249;	6.46623	-
14	33380183	33380200	25.3641;47.1427;53.5505;26.7567;8.09421;25.5439;2.67363;4.41974;9.34718;6.28645;	209.179	-
14	33380101	33380109	7.08448;3.69103;5.62937;4.68443;4.34346;	25.4328	-
14	33379710	33379744	14.2255;20.1346;4.52171;5.30693;2.59773;20.322;41.9749;9.50456;0.809536;11.8937;31.8713;94.3208;25.356;11.9741;	294.813	-
14	33379660	33379661	3.2814;	3.2814	-
14	33379529	33379531	2.49442;2.22797;	4.7224	-
14	33379095	33379130	3.90412;0.816704;8.33414;19.0182;17.1435;65.6701;5.0203;12.4345;32.6066;17.697;72.1118;66.0258;30.4079;33.8753;31.5446;48.074;65.2893;87.2806;77.1475;56.1081;61.1588;2.01221;61.7357;14.0008;13.7758;	903.193	-
14	33379068	33379069	9.32918;	9.32918	-
14	33379037	33379048	8.18903;17.8229;3.16911;3.17846;	32.3595	-
14	33378970	33378977	19.8828;4.83104;19.1042;	43.818	-
14	33378689	33378691	4.20694;19.9592;	24.1661	-
14	33378593	33378601	13.9283;10.4951;5.33363;1.83687;1.79361;0.420465;	33.8079	-
14	33378563	33378565	6.43969;10.168;	16.6077	-
14	33378540	33378542	4.4865;11.5406;	16.0271	-
14	33378440	33378463	1.72946;3.38404;0.971475;6.49713;	12.5821	-
14	33378419	33378420	1.43387;	1.43387	-
14	33378215	33378218	2.53972;12.8227;0.349095;	15.7115	-
14	33378126	33378129	7.65905;11.2606;14.3145;	33.2342	-
14	33378025	33378031	14.2589;2.52187;0.513338;	17.2941	-
14	33377952	33377972	5.8827;17.5263;3.76632;0.0277774;7.63758;4.11144;0.135402;3.73166;	42.8191	-
14	32922094	32922095	36.8317;	36.8317	-
14	32564459	32564461	29.7217;5.56428;	35.286	-
14	32450024	32450030	6.68636;2.97969;0.49311;0.501424;	10.6606	-
14	32304369	32304375	6.05244;2.62975;1.60073;1.6695;1.58017;1.33164;	14.8642	-
14	32178866	32178867	2.25691;	2.25691	-
14	32178838	32178840	0.839676;0.822401;	1.66208	-
14	32178552	32178554	4.85589;0.741392;	5.59728	-
14	32082473	32082475	0.818723;3.54472;	4.36344	-
14	32082416	32082446	2.37305;7.0698;3.47975;0.560371;1.32031;0.40385;9.47539;7.30948;5.66752;19.8877;20.5848;12.0278;18.413;24.543;14.1993;13.5289;5.85132;15.391;6.9126;	188.999	-
14	32081708	32081710	2.23785;3.78308;	6.02093	-
14	32081495	32081496	0.697627;	0.697627	-
14	31750400	31750401	1.14499;	1.14499	-
14	31721163	31721171	8.34063;11.5156;28.1001;11.7605;28.4888;17.8896;7.529;12.2048;	125.829	-
14	31721116	31721117	3.65805;	3.65805	-
14	31715363	31715390	0.287671;0.919713;4.89049;5.91817;3.90355;4.94105;15.5695;6.57135;3.50407;3.82711;2.01102;5.17253;19.2448;5.25586;4.24825;1.14672;	87.4118	-
14	31715184	31715186	1.01568;1.74039;	2.75607	-
14	31701518	31701530	10.3935;17.9679;11.5226;11.1004;6.2408;1.96165;8.1169;8.10761;2.02592;	77.4371	-
14	31700839	31700843	6.65667;9.75944;15.9868;7.00471;	39.4076	-
14	31700798	31700805	0.0412386;11.0929;13.6678;19.8642;24.0604;32.361;27.847;	128.935	-
14	31700687	31700690	3.65297;0.500712;3.30164;	7.45532	-
14	31700641	31700665	5.53433;11.4355;5.45021;3.19076;27.2439;31.2205;3.21358;	87.2888	-
14	31700505	31700538	0.457775;15.9562;26.6209;23.4581;4.67251;5.75781;14.8196;5.84412;13.7125;34.8522;26.4872;13.8533;5.99356;7.43801;6.78185;7.44074;1.70218;0.212476;3.32268;1.38547;1.22613;	221.995	-
14	31700343	31700350	12.1788;13.9315;6.89316;3.4266;3.41501;13.2222;1.51872;	54.586	-
14	31700137	31700139	4.01959;6.67699;	10.6966	-
14	31700095	31700098	1.65442;10.0821;1.66877;	13.4053	-
14	31699970	31699973	2.01178;3.53963;2.041;	7.59241	-
14	31699215	31699228	11.243;7.97893;7.48551;5.82368;3.33382;3.35526;7.62553;16.4248;7.66408;6.20137;15.9482;11.7383;2.89421;	107.717	-
14	31699102	31699106	1.06389;1.31028;5.19245;4.70655;	12.2732	-
14	31699068	31699069	0.458134;	0.458134	-
14	31698870	31698877	1.71907;2.49464;4.80573;6.61885;7.17081;3.16952;0.166121;	26.1448	-
14	31374300	31374376	1.93739;2.27349;3.72833;6.60998;0.336853;0.570782;0.141415;1.15359;1.16944;0.521903;1.40593;	19.8491	-
14	31374147	31374155	3.00035;4.80845;1.88936;3.34653;12.6637;11.5683;2.23282;8.18462;	47.6941	-
14	31374054	31374069	2.10832;1.45274;6.80466;8.3091;12.619;15.6843;3.26039;6.07742;2.97105;	59.287	-
14	31373997	31374004	4.34149;4.30921;0.131292;	8.78199	-
14	31200415	31200420	7.56986;21.2011;12.9691;7.94218;7.65827;	57.3406	-
14	31183740	31183770	0.0626287;1.8387;6.38315;8.18812;0.13026;12.7286;5.58274;8.56075;0.111087;	43.5861	-
14	31183610	31183624	0.493343;8.40769;5.43147;	14.3325	-
14	31183405	31183428	0.534649;28.9423;17.9484;11.0939;31.3683;1.29051;1.72827;1.38059;1.76104;4.15659;25.2849;25.0506;19.9074;28.5393;36.9993;9.28129;2.55486;	247.822	-
14	31181169	31181187	0.432575;4.54132;2.91831;	7.8922	-
14	31171553	31171556	1.59139;9.81647;3.74502;	15.1529	-
14	31171471	31171473	1.764;4.29008;	6.05408	-
14	31171443	31171449	2.04364;10.3687;19.7338;15.6351;9.31309;12.0822;	69.1765	-
14	31171357	31171359	4.89415;8.04705;	12.9412	-
14	31171326	31171334	5.62375;2.38383;11.8403;4.89946;2.40284;	27.1502	-
14	31171248	31171259	13.7167;4.42683;1.14837;	19.2919	-
14	31171198	31171206	3.62943;4.05709;0.117079;	7.8036	-
14	31171174	31171176	0.574516;1.11332;	1.68784	-
14	31016249	31016284	7.8784;19.3696;19.3696;19.3696;12.0787;3.58437;11.1851;9.7106;4.53656;4.50968;	111.592	-
14	30680940	30680944	12.6082;16.3545;15.8646;5.89143;	50.7187	-
14	30314496	30314500	14.0012;7.58109;4.41516;0.50661;	26.5041	-
14	30288077	30288082	5.77361;12.2348;7.51678;6.49282;2.45952;	34.4775	-
14	30275254	30275257	1.09632;12.5818;3.20363;	16.8817	-
14	30138051	30138057	1.58791;1.43662;	3.02453	-
14	30137225	30137230	11.5987;10.8616;2.41034;1.55631;1.80224;	28.2292	-
14	30137181	30137196	0.196225;8.04225;1.28125;	9.51973	-
14	30136991	30136992	0.377689;	0.377689	-
14	30136911	30136912	1.52895;	1.52895	-
14	30086967	30086968	2.58055;	2.58055	-
14	30086942	30086943	0.294871;	0.294871	-
14	30086910	30086912	8.56649;3.68028;	12.2468	-
14	30086792	30086810	1.32644;0.834111;0.620032;3.19069;	5.97127	-
14	30086567	30086569	13.9573;6.09491;	20.0522	-
14	30069958	30069959	5.0647;	5.0647	-
14	30041284	30041293	1.9884;1.69887;1.39076;1.05457;0.0476925;1.97626;	8.15655	-
14	30041251	30041253	0.790573;0.197286;	0.987859	-
14	29922822	29922824	10.9591;5.39474;	16.3538	-
14	29640663	29640664	8.40193;	8.40193	-
14	28953132	28953135	3.44533;6.97436;1.29594;	11.7156	-
14	28583499	28583505	56.7987;47.7165;39.1105;3.11585;1.83256;0.489662;	149.064	-
14	28483306	28483308	36.0856;13.9772;	50.0628	-
14	27482165	27482167	10.3269;5.51441;	15.8413	-
14	27427514	27427517	6.85316;15.882;0.659926;	23.3951	-
14	27427037	27427048	1.49498;5.59924;14.912;18.7165;5.16744;18.9743;32.1767;21.773;8.18529;4.81661;	131.816	-
14	26958585	26958588	4.08702;4.80602;1.91759;	10.8106	-
14	26928122	26928123	3.06591;	3.06591	-
14	26923796	26923850	0.566808;1.86883;0.138781;0.415172;1.99349;11.0388;6.16928;0.791263;6.61223;7.82231;12.1116;10.9181;19.0616;11.7982;9.81089;34.6378;32.7796;11.8999;12.5315;4.30324;7.15674;	204.426	-
14	26923644	26923649	0.696833;0.904971;3.35632;46.0822;15.7081;	66.7484	-
14	26923526	26923527	6.27723;	6.27723	-
14	26923348	26923381	8.0768;36.2161;30.2829;36.2829;17.6582;19.3352;6.16208;7.08736;6.75179;1.07365;0.870568;0.59814;4.88347;5.38556;	180.665	-
14	26923066	26923069	5.44622;3.71702;2.57741;	11.7407	-
14	26922977	26922994	18.2735;21.7654;9.03633;9.0558;16.8037;5.55945;43.461;40.043;17.1606;11.6268;15.7326;16.9772;8.83533;11.6071;	245.938	-
14	26922855	26922877	6.94635;11.5018;5.61497;7.91904;24.9944;16.6222;31.8134;7.40741;12.4429;7.64791;4.75097;8.69523;14.0023;16.5199;	176.879	-
14	26922629	26922641	10.6655;7.08907;29.4824;23.4801;6.9449;30.6065;1.29443;10.2082;	119.771	-
14	26922460	26922461	3.52145;	3.52145	-
14	26922341	26922386	44.2961;65.194;19.1736;4.54317;19.6789;35.7027;45.853;24.152;22.5337;32.2884;9.07834;0.603819;11.5376;34.7728;86.395;34.7557;7.48475;2.89767;13.4138;1.97884;4.34685;12.5472;0.34311;4.77023;10.097;2.70332;	551.142	-
14	26922140	26922142	3.83672;23.0402;	26.877	-
14	26922090	26922118	8.97885;7.90001;7.19261;38.0089;34.142;15.1757;21.9059;13.2599;9.13858;7.11101;32.1237;44.4146;8.04157;6.57749;3.92077;4.42235;9.94582;30.064;38.9855;	341.309	-
14	26921976	26921977	1.88346;	1.88346	-
14	26921856	26921880	3.94274;9.23375;5.76258;5.0647;13.1185;15.5823;1.56856;	54.2731	-
14	26921819	26921828	9.4018;0.508592;14.3041;20.5607;4.17444;	48.9496	-
14	26921725	26921744	1.31766;2.92024;2.48676;3.61696;8.76194;3.3418;3.58167;16.9206;33.8812;33.5373;29.5383;23.352;3.38066;0.270811;	166.908	-
14	26921602	26921605	1.68586;1.92712;0.613062;	4.22604	-
14	26921153	26921165	0.345284;0.87243;0.123348;	1.34106	-
14	26921127	26921130	12.562;26.5446;4.03236;	43.1389	-
14	26921045	26921094	3.34015;18.8496;12.5846;8.72669;16.8655;7.40169;22.9685;7.33958;6.66899;11.7041;13.7517;8.95418;3.51825;11.6567;	154.33	-
14	26921004	26921006	0.40903;0.40716;	0.81619	-
14	26920877	26920883	8.03452;11.4563;10.3996;4.85263;5.24652;1.93038;	41.92	-
14	26920800	26920833	5.91058;5.32256;7.79425;4.38906;1.23209;6.03174;2.53157;	33.2118	-
14	26920737	26920738	0.0206847;	0.0206847	-
14	26920529	26920533	5.85709;0.486232;0.401602;0.425612;	7.17054	-
14	26920440	26920443	4.87569;11.0227;4.53524;	20.4337	-
14	26920145	26920154	5.86613;8.77461;12.1756;5.26925;1.84506;0.700818;	34.6314	-
14	26919438	26919458	6.46332;17.405;0.410375;5.84884;3.06806;0.485452;0.678704;	34.3597	-
14	26919130	26919146	0.662192;8.66279;12.8497;16.282;13.9378;6.72073;	59.1152	-
14	26918185	26918215	0.204551;1.48432;0.927168;8.99148;1.93689;6.94571;18.1407;7.57187;2.85196;17.0327;28.5731;14.8184;	109.479	-
14	26918163	26918164	1.04648;	1.04648	-
14	26918099	26918127	2.66016;0.258887;0.00786539;8.14017;1.07022;3.31983;1.67805;3.02839;7.04791;4.26449;3.74104;5.75975;	40.9768	-
14	26665154	26665165	8.45947;13.9272;4.51778;2.72414;8.3516;25.196;7.74964;4.33606;2.55064;0.686114;0.843749;	79.3424	-
14	26664980	26665015	1.99399;2.22444;4.49861;2.14705;0.274223;0.748165;1.70384;2.70819;7.13133;7.80198;1.42657;2.29141;3.72174;3.7229;	42.3944	-
14	26664920	26664921	0.405229;	0.405229	-
14	26664772	26664774	2.47863;0.676902;	3.15553	-
14	26664608	26664620	4.47202;8.34851;	12.8205	-
14	26664512	26664531	7.71088;31.6408;29.6494;17.4122;13.1493;10.7106;6.66176;8.46467;0.636195;10.4625;6.33806;6.30824;16.6165;25.1325;9.48489;1.93675;	202.315	-
14	26664425	26664457	6.29327;12.233;4.43656;3.89837;4.56141;25.3366;19.3139;4.88465;2.73738;13.369;0.566539;	97.6307	-
14	26664400	26664401	8.81389;	8.81389	-
14	26664305	26664307	0.151619;1.45911;	1.61073	-
14	26664110	26664114	6.44932;15.7553;25.4135;2.28043;	49.8985	-
14	26664081	26664083	1.6314;3.19616;	4.82756	-
14	26664005	26664009	7.8945;40.8368;19.8332;6.2105;	74.775	-
14	26663496	26663500	3.76355;5.66078;14.4075;7.43843;	31.2702	-
14	26663398	26663402	3.13695;4.84698;9.59473;4.00239;	21.581	-
14	26663155	26663156	0.201918;	0.201918	-
14	26662417	26662442	1.36899;8.04861;13.3871;6.86316;4.10807;4.47131;2.46525;10.9047;26.6554;3.54812;4.88137;	86.7021	-
14	26662140	26662164	5.22531;6.83688;1.07144;0.841858;5.10699;6.43623;1.80769;	27.3264	-
14	26661742	26661743	0.521937;	0.521937	-
14	26661687	26661691	1.96925;3.56826;1.42628;	6.96379	-
14	26661105	26661110	4.99663;23.9231;22.9879;14.3618;3.0181;	69.2875	-
14	26660747	26660752	16.6004;18.4354;18.4493;67.5781;75.4601;	196.523	-
14	26660320	26660324	3.24992;4.27319;4.26026;	11.7834	-
14	26660102	26660135	0.213549;2.87704;6.45111;0.100638;3.29586;3.41324;3.70502;4.42265;3.76227;1.78257;0.218803;	30.2427	-
14	26534108	26534110	12.6198;12.417;	25.0368	-
14	26534087	26534088	0.40597;	0.40597	-
14	26534056	26534062	1.75047;4.66127;0.812819;1.03334;	8.2579	-
14	26533607	26533626	0.360265;5.88507;12.9238;13.2106;25.6806;7.0646;7.7025;2.31645;2.19091;1.20412;0.205932;	78.7449	-
14	26522075	26522078	3.80507;6.869;5.41698;	16.0911	-
14	26481517	26481519	11.5948;3.26933;	14.8641	-
14	26465572	26465600	0.185024;10.1421;13.1545;13.0947;10.8835;7.57142;4.19768;2.46562;4.28954;13.8939;11.0462;9.0263;23.5616;15.223;25.6938;11.8543;3.76236;10.4327;4.88782;8.24477;3.64214;	207.253	-
14	26455678	26455680	7.85572;7.81939;	15.6751	-
14	26434047	26434051	4.54622;4.54305;6.09414;10.4032;	25.5866	-
14	26433885	26433892	1.12849;1.49152;3.93621;4.46809;7.29388;4.36647;	22.6846	-
14	26432383	26432385	0.143812;2.4668;	2.61062	-
14	26432210	26432213	7.00269;8.65047;3.62952;	19.2827	-
14	26431828	26431830	4.37036;1.00541;	5.37577	-
14	26430667	26430671	0.390618;4.762;11.0838;5.54624;	21.7826	-
14	26430115	26430130	4.18825;12.5889;13.847;8.68894;12.338;23.1539;13.8722;2.30491;18.0661;11.6016;	120.65	-
14	26429969	26429988	0.602006;5.81483;18.0479;26.9216;18.4921;15.8149;3.55941;	89.2527	-
14	26428978	26428980	2.22582;3.26324;	5.48906	-
14	26425704	26425717	3.81433;4.78787;16.6876;8.25021;4.86196;7.36528;15.9137;4.26012;	65.941	-
14	26417744	26417746	5.75454;1.18025;	6.9348	-
14	26416485	26416507	0.360351;1.31362;0.796171;3.01677;3.14903;3.10099;	11.7369	-
14	26416260	26416263	0.222824;1.61101;4.14467;	5.9785	-
14	26416231	26416236	1.57258;8.3482;2.2116;1.80023;1.76034;	15.693	-
14	26415164	26415166	19.4439;15.3581;	34.802	-
14	26414869	26414886	1.555;3.22419;11.5591;6.83763;21.8983;8.20255;7.72205;2.38772;3.81095;3.57661;	70.7742	-
14	26414732	26414741	24.3874;19.0244;35.799;14.5521;76.4153;10.2561;45.023;96.4693;60.0071;	381.934	-
14	26414680	26414712	26.4848;27.7511;46.8675;18.4897;26.3539;24.7156;4.48991;7.16472;53.7607;	236.078	-
14	26414651	26414656	13.8407;10.4486;	24.2893	-
14	26414590	26414591	22.1502;	22.1502	-
14	26414433	26414443	1.84643;6.26067;2.56604;10.1174;12.5297;2.53409;18.6558;	54.5101	-
14	26414379	26414381	11.6485;7.5682;	19.2167	-
14	26414306	26414314	8.23662;3.64249;6.30963;15.458;10.375;	44.0217	-
14	26414034	26414092	1.29598;6.75258;9.82569;6.91608;8.42471;16.0567;29.7415;4.16034;30.5176;42.3666;98.0275;153.448;50.6871;48.9155;48.2453;14.1187;	569.5	-
14	26413985	26413986	17.407;	17.407	-
14	26413832	26413861	14.5997;4.56359;8.85517;26.1337;12.247;20.5886;3.59252;10.0774;	100.658	-
14	26413694	26413765	14.7102;4.74067;28.3387;7.48708;79.6756;92.7418;134.478;48.2346;6.9073;10.4812;41.3877;30.9712;13.2823;1.42812;14.2092;32.9086;	561.982	-
14	26413557	26413559	4.7587;22.4853;	27.244	-
14	26413429	26413526	9.13175;14.9316;7.60682;31.9628;24.8931;50.4223;30.1134;31.5531;22.7346;6.17296;52.5187;3.72334;33.3966;23.0271;17.8032;34.1841;4.69035;76.4538;45.6211;	520.941	-
14	26413264	26413291	2.92788;2.94191;9.11253;0.954494;3.04286;	18.9797	-
14	26413223	26413225	2.79073;4.27865;	7.06938	-
14	26203685	26203692	1.37934;0.434809;3.24762;4.80044;	9.86221	-
14	26064069	26064076	1.34234;0.393991;3.18569;4.7168;	9.63882	-
14	25924316	25924323	1.37934;0.434809;3.24762;4.80044;	9.86221	-
14	25923208	25923210	22.1644;23.5573;	45.7217	-
14	25714876	25714878	2.87078;6.44996;	9.32075	-
14	25714814	25714854	1.22645;2.72356;6.60539;5.56068;8.83489;0.244767;6.3923;6.35646;4.41631;2.52466;0.795321;	45.6808	-
14	25714581	25714613	9.27578;4.31527;2.22679;5.74916;2.28951;1.23271;4.06684;0.282913;	29.439	-
14	25714431	25714449	3.14742;3.36016;4.22591;2.01457;6.07673;9.839;	28.6638	-
14	25714310	25714311	0.261785;	0.261785	-
14	25714277	25714278	0.564902;	0.564902	-
14	25713124	25713150	17.0778;56.1549;9.30389;2.51238;8.74925;12.1703;43.4055;20.4833;20.2065;22.4203;68.4603;51.389;20.3583;18.3798;30.7663;16.1243;14.1235;26.6387;41.2818;3.49624;2.82729;4.78723;0.202929;	511.32	-
14	25713093	25713094	3.46145;	3.46145	-
14	25712617	25712644	2.29587;2.8476;3.59257;2.1717;	10.9077	-
14	25712450	25712468	1.94631;1.42311;1.63084;0.38262;0.923401;16.7275;20.808;9.26328;	53.105	-
14	25712017	25712019	7.24777;6.94923;	14.197	-
14	25321423	25321432	2.72324;5.3218;5.32183;5.32183;3.05797;5.54223;0.846553;	28.1355	-
14	24447992	24447993	2.59853;	2.59853	-
14	24445949	24445969	4.2514;7.58922;1.46795;2.19236;4.24194;5.62815;0.00934052;	25.3804	-
14	24444020	24444041	0.4705;9.36502;7.37563;0.372207;3.91053;4.32383;5.36691;	31.1846	-
14	24443271	24443273	4.97223;8.169;	13.1412	-
14	24442036	24442056	6.17966;10.0888;9.25611;2.94916;	28.4737	-
14	24441945	24441947	3.08404;3.28033;	6.36438	-
14	24441292	24441299	2.29106;8.11718;9.2229;11.4385;19.678;18.0701;1.75342;	70.5711	-
14	24441214	24441216	10.6189;28.8382;	39.4571	-
14	24441156	24441159	2.0682;3.6737;2.08058;	7.82249	-
14	24440395	24440415	1.23919;2.04245;0.141833;	3.42347	-
14	24438758	24438781	4.60507;5.33352;9.62477;18.2597;6.2458;38.8971;18.1274;2.8127;5.71449;	109.621	-
14	24391986	24391989	3.57339;8.62105;7.19062;	19.3851	-
14	24391818	24391821	0.404136;1.47369;2.06454;	3.94237	-
14	24134845	24134882	7.57163;3.64388;0.501493;7.56444;9.83794;3.45694;0.529552;3.34896;3.42178;	39.8766	-
14	24134795	24134801	8.80533;14.1106;10.0841;16.2221;28.2998;6.64789;	84.17	-
14	24134557	24134559	8.10888;8.20775;	16.3166	-
14	24134302	24134327	15.913;7.30519;6.13157;14.8044;14.5181;12.7906;17.9821;59.312;47.2468;45.5443;11.2139;11.2135;13.2539;11.2165;23.7727;9.25797;19.6355;10.0627;1.79973;0.50984;19.0772;8.20634;	380.768	-
14	23947556	23947559	0.780994;3.41103;3.8332;	8.02522	-
14	23947112	23947113	3.56523;	3.56523	-
14	23854358	23854360	4.04926;2.43755;	6.48681	-
14	23802300	23802301	3.30547;	3.30547	-
14	23802214	23802216	12.5252;6.16205;	18.6872	-
14	23691995	23692014	1.55278;1.7229;5.52059;0.690919;3.95338;0.752891;	14.1934	-
14	23604314	23604333	4.25583;5.80602;2.62489;1.77859;10.6018;16.0031;10.7307;	51.801	-
14	23592986	23592988	3.81246;1.96232;	5.77478	-
14	23592925	23592927	0.343584;6.10785;	6.45144	-
14	23591976	23592001	3.16072;2.5328;1.17936;2.72963;8.73379;3.00572;6.05915;16.3462;31.3866;25.0645;37.6443;45.8777;11.3062;2.94819;2.3524;	200.327	-
14	23527336	23527356	1.81661;13.7618;12.9596;0.817753;0.555558;3.14407;27.8601;18.4438;9.99861;7.17742;13.2191;16.2705;4.50049;	130.525	-
14	23527257	23527259	17.5727;3.24979;	20.8225	-
14	23527148	23527178	5.4219;1.15664;2.18633;2.07299;3.39529;14.3747;2.50749;4.16926;44.8008;52.3641;16.1193;	148.569	-
14	23516501	23516521	0.632334;2.43078;2.97443;	6.03755	-
14	23448366	23448381	0.496901;0.845776;0.398143;2.43507;0.362982;	4.53887	-
14	23448274	23448276	6.26175;2.39573;	8.65748	-
14	23448191	23448204	3.97843;9.54974;0.227878;0.12547;0.0555303;0.653333;	14.5904	-
14	23448126	23448137	9.95179;6.07543;0.563905;9.54733;2.29919;	28.4376	-
14	23448045	23448048	3.11211;4.45395;8.1755;	15.7416	-
14	23432123	23432132	8.90669;24.4047;3.67254;1.88275;7.95938;10.9721;5.88011;	63.6783	-
14	23432055	23432083	2.24273;1.066;4.64344;35.2026;0.0929489;25.5406;22.8841;21.1695;9.91641;32.3447;19.4017;8.96364;3.70692;11.8025;17.2988;39.9862;13.1926;23.4918;51.5232;	344.47	-
14	23431839	23431850	2.27082;2.27082;0.132787;0.47779;0.276316;	5.42854	-
14	23428445	23428447	4.6291;5.75706;	10.3862	-
14	23428297	23428319	10.6978;8.1642;6.39103;20.1969;19.9042;5.60701;4.81864;	75.7798	-
14	23428232	23428233	1.24944;	1.24944	-
14	23428174	23428176	15.2661;12.0025;	27.2686	-
14	23428077	23428099	3.90043;5.37268;5.32885;3.58815;4.20576;	22.3959	-
14	23427390	23427399	18.1395;24.7367;1.64659;0.980197;0.636229;9.95281;16.5375;20.6983;32.0168;	125.345	-
14	23425644	23425645	0.0733375;	0.0733375	-
14	23425587	23425588	4.19526;	4.19526	-
14	23418212	23418213	4.50212;	4.50212	-
14	23336405	23336407	2.04543;2.49543;	4.54086	-
14	23331431	23331433	1.12068;0.202304;	1.32298	-
14	23321819	23321836	1.56861;3.00018;3.36047;0.697247;5.59975;5.61582;9.49999;7.4635;5.4865;2.74999;	45.0421	-
14	23308862	23308865	1.83574;16.324;12.3904;	30.5502	-
14	23308212	23308230	2.02501;1.41428;10.5547;13.8509;9.5016;3.06283;2.36394;	42.7732	-
14	23307560	23307562	0.308524;0.0267008;	0.335225	-
14	23307364	23307396	0.866791;1.15044;1.2008;2.60255;7.89846;13.9163;	27.6354	-
14	23307267	23307300	3.26178;2.41956;1.66398;18.5171;13.4129;14.6427;4.92297;2.98423;9.42108;3.99789;1.85963;4.16411;16.5205;12.9615;36.3649;0.03924;	147.154	-
14	23299806	23299827	3.01767;5.73558;18.132;10.3203;0.136889;1.95439;4.23852;	43.5354	-
14	23299757	23299759	4.22526;11.213;	15.4383	-
14	23299656	23299676	0.246866;1.4114;5.19857;19.614;10.1433;15.7569;0.574588;0.679404;18.1769;24.4865;16.4217;16.0898;10.0219;9.70729;6.15595;1.47493;3.20545;	159.365	-
14	23299629	23299631	0.839643;0.192308;	1.03195	-
14	23299598	23299601	7.66204;16.7567;4.47212;	28.8909	-
14	23299545	23299552	1.82051;1.68766;10.7734;2.06236;7.06401;4.21163;	27.6196	-
14	23299244	23299286	9.43398;17.8065;13.0938;19.6492;4.68408;12.9092;34.8119;31.4226;7.4523;34.8282;67.6318;67.614;3.85491;6.32387;16.0221;26.5486;37.6985;15.2232;11.9311;59.8181;27.2914;0.957063;2.57639;	529.583	-
14	23298819	23298827	2.16929;1.82527;5.46767;4.50629;	13.9685	-
14	23298576	23298579	3.87685;5.61264;	9.48949	-
14	23298549	23298551	2.05361;0.998168;	3.05178	-
14	23298295	23298309	2.16539;0.817265;10.5188;10.4355;12.1198;7.43443;5.00431;	48.4954	-
14	23298177	23298195	4.95501;1.62746;0.654345;	7.23682	-
14	23298129	23298150	34.5059;55.5152;9.77733;25.6468;11.607;2.42752;9.80448;10.5866;	159.871	-
14	23298090	23298104	1.74233;2.63037;3.5129;2.19676;19.9867;3.34321;	33.4123	-
14	23297762	23297787	0.692562;0.345545;11.1352;4.97347;0.916655;0.281237;14.0535;15.4653;24.0327;5.06627;0.251274;	77.2137	-
14	23297727	23297729	6.04112;7.49007;	13.5312	-
14	23297616	23297620	4.21125;10.4104;11.2403;0.16991;	26.0318	-
14	23297573	23297577	2.15455;16.9305;3.51295;0.888221;	23.4862	-
14	23297498	23297552	8.61393;7.91565;30.8856;20.577;18.6219;17.6775;4.9114;6.61195;0.118995;8.19747;1.09979;4.01209;17.1894;2.20499;4.68921;36.306;1.33258;	190.965	-
14	23297265	23297298	21.4186;36.9465;6.59882;4.668;21.4467;13.0323;1.15199;1.94348;	107.206	-
14	23297190	23297217	4.2278;12.4647;14.619;0.650228;5.06861;0.218338;0.720546;5.18165;	43.1509	-
14	23297143	23297145	4.94368;14.5531;	19.4968	-
14	23297079	23297080	5.36997;	5.36997	-
14	23297053	23297057	4.15065;10.146;25.9867;10.1433;	50.4267	-
14	23296973	23296980	0.548402;5.49686;7.19164;6.61154;1.81158;5.94182;2.5851;	30.1869	-
14	23296832	23296854	3.00219;17.1927;4.1662;7.76797;14.8106;17.3227;4.76236;3.7661;1.15946;	73.9503	-
14	23296314	23296316	0.348837;5.65756;	6.00639	-
14	23296251	23296291	6.28883;32.0613;13.4089;6.33877;2.01262;8.17699;15.7413;18.757;3.93722;11.8828;20.5134;2.698;0.568218;12.0206;25.7875;35.8436;44.2365;11.5701;0.940176;	272.784	-
14	23295763	23295793	1.58215;12.1505;17.4873;0.441581;3.32459;7.64835;4.16545;14.8281;1.01043;1.8932;2.44069;	66.9723	-
14	23295463	23295500	1.44708;5.18151;14.3793;12.0137;17.9345;7.60536;3.61831;2.72864;2.70046;2.1111;2.10087;13.8483;15.1047;10.7659;15.0253;8.8024;11.269;1.43538;	148.072	-
14	23295382	23295399	2.05192;5.05986;3.64367;13.6567;7.2474;	31.6595	-
14	23293322	23293361	0.618621;16.1453;3.65132;2.8115;3.59377;12.3291;9.9903;10.0325;27.5243;29.6188;72.1466;26.3586;10.5728;4.41455;6.46022;19.0472;4.75926;1.50338;0.417207;13.8481;30.9238;36.6018;24.367;24.5806;25.9017;32.1751;3.62856;	454.022	-
14	23293002	23293004	3.58172;4.55136;	8.13308	-
14	23292946	23292947	4.6918;	4.6918	-
14	23292825	23292846	4.80518;7.4484;1.25477;0.328258;	13.8366	-
14	22774575	22774580	27.7813;29.1715;20.87;12.4902;9.55604;	99.8692	-
14	22774096	22774100	0.614788;6.65947;6.36058;2.3576;	15.9924	-
14	22774032	22774034	1.11737;1.35898;	2.47635	-
14	21984516	21984525	1.4294;19.7031;29.6824;15.1881;13.0008;19.3225;17.0221;13.6598;4.12658;	133.135	-
14	21984448	21984451	11.973;27.6258;7.64661;	47.2455	-
14	21797228	21797242	23.9279;19.7939;5.05481;8.85594;7.72739;10.6046;19.7124;12.6983;14.2638;10.7719;3.75953;3.19819;1.97501;0.0347045;	142.378	-
14	21797004	21797008	1.92426;3.75693;2.61879;	8.29999	-
14	21068481	21068484	30.2875;43.8688;11.5789;	85.7352	-
14	21036541	21036542	4.18892;	4.18892	-
14	21036464	21036479	2.36633;7.20232;11.7907;5.11732;19.6013;22.5371;2.9774;	71.5925	-
14	21036403	21036423	0.227398;2.92047;0.627094;0.971045;7.1777;29.6956;43.6347;62.7962;47.0273;	195.078	-
14	21035922	21035938	0.539938;5.73904;10.9288;5.32331;2.61606;3.84927;8.87138;17.251;4.72107;	59.8398	-
14	21035689	21035718	8.92857;22.9892;35.0661;45.3453;22.7349;10.0998;47.3145;14.2688;13.945;0.452459;0.144444;6.5128;0.29351;0.00896115;0.138157;0.536868;	228.78	-
14	21035598	21035599	1.12476;	1.12476	-
14	21035314	21035322	0.8542;5.77106;2.91444;0.532923;	10.0726	-
14	21035287	21035288	5.43374;	5.43374	-
14	21035223	21035225	16.0684;11.6549;	27.7233	-
14	21035053	21035104	0.968877;12.571;20.9823;14.4116;7.1219;0.196328;13.3608;28.5998;17.9573;23.089;7.18968;1.82242;0.619196;0.653748;1.94839;	151.492	-
14	21034946	21034949	9.82156;2.93986;2.64528;	15.4067	-
14	21034872	21034874	2.29732;8.17186;	10.4692	-
14	20855943	20855955	19.4611;10.3217;49.8217;64.1118;62.1333;37.0853;30.9386;31.7299;4.69365;12.9283;8.87258;	332.098	-
14	20855620	20855655	26.4218;55.9647;18.7344;13.0265;76.8023;85.0975;65.7388;63.8662;93.299;203.718;252.533;297.623;227.431;88.7275;55.436;107.067;117.934;85.2346;226.875;327.9;327.669;167.497;214.613;64.6666;55.052;19.7633;3.61782;	3342.31	-
14	20738210	20738211	0.927947;	0.927947	-
14	20736724	20736739	2.5024;2.5024;1.08943;	6.09423	-
14	20736685	20736688	1.76333;9.53613;5.96832;	17.2678	-
14	20736537	20736542	2.25528;9.05758;2.09857;1.54555;2.58089;	17.5379	-
14	20736415	20736416	3.96542;	3.96542	-
14	20736279	20736282	1.98297;23.5017;2.03066;	27.5154	-
14	20736201	20736210	6.14001;3.7882;0.953359;0.603224;	11.4848	-
14	20735902	20735905	0.0342736;7.29564;	7.32991	-
14	20735855	20735875	2.76373;12.3415;13.9714;3.98794;3.15989;1.06382;	37.2882	-
14	20735785	20735797	1.70154;0.627123;2.81881;3.46906;	8.61654	-
14	20735619	20735634	17.3166;38.9779;25.8785;4.8753;13.3538;8.93049;2.96969;12.3893;1.22607;	125.918	-
14	20735422	20735426	2.27296;9.32033;4.27888;3.84349;	19.7157	-
14	20735320	20735323	17.1734;47.4679;19.1125;	83.7538	-
14	20735248	20735299	0.115457;15.2178;10.2767;2.0017;1.93797;22.8647;3.8118;1.88702;1.93279;1.45362;7.23343;13.0448;1.34899;	83.1268	-
14	20735119	20735120	2.86362;	2.86362	-
14	20734942	20734994	5.40005;10.2525;0.273569;8.45307;51.4512;32.5954;13.5668;0.197154;25.5408;40.9277;43.3393;72.4783;117.856;107.279;91.0466;109.842;85.3311;49.6812;37.3413;67.0284;44.5426;99.9977;66.7129;43.5605;112.313;63.4882;	1400.5	-
14	20565144	20565148	1.29925;11.6387;17.2923;11.8883;	42.1185	-
14	20561734	20561748	0.101238;0.478754;1.38459;	1.96459	-
14	20561689	20561691	1.42198;0.423976;	1.84596	-
14	20549568	20549570	4.82304;6.03189;	10.8549	-
14	20549390	20549391	1.11577;	1.11577	-
14	20549153	20549154	1.32035;	1.32035	-
14	20530949	20530972	10.1888;14.3309;2.76675;7.57725;7.76593;9.4295;7.85537;12.9257;9.32108;6.56922;2.62568;0.20639;	91.5626	-
14	20524361	20524370	0.328404;2.03321;2.08367;2.6443;2.64432;2.63971;2.63858;2.6409;2.44869;	20.1018	-
14	20522951	20522953	7.2111;6.9723;	14.1834	-
14	20520258	20520261	3.73505;17.0775;7.32701;	28.1395	-
14	20515805	20515810	0.485304;2.3599;2.4654;2.46037;2.21227;	9.98325	-
14	20511206	20511232	1.90514;3.24308;0.112364;1.63843;0.898725;1.44994;3.68643;3.45336;3.69467;2.72549;10.1492;	32.9568	-
14	20511135	20511144	4.07545;6.88753;8.22187;7.69711;	26.882	-
14	20510546	20510548	5.59506;3.73031;	9.32537	-
14	20510518	20510520	0.404074;0.65001;	1.05408	-
14	20510159	20510177	4.33644;2.47541;8.59535;5.69525;	21.1024	-
14	20509996	20510000	0.265889;2.79542;2.65929;6.1734;	11.894	-
14	20509944	20509964	3.21255;3.85475;3.25664;2.24233;6.13961;7.24131;10.6525;6.60358;0.478077;	43.6813	-
14	20509894	20509895	0.538907;	0.538907	-
14	20508517	20508523	3.30771;3.00315;3.26815;7.9813;10.5891;4.50428;	32.6537	-
14	20508048	20508050	6.50917;11.422;	17.9312	-
14	20507989	20507995	1.32253;1.51792;0.24845;2.40665;1.95644;	7.45199	-
14	20507959	20507961	0.442228;0.403548;	0.845776	-
14	20503425	20503454	2.99915;8.2482;3.83679;0.568981;4.71877;8.76547;0.162614;1.7819;2.06732;2.11679;9.56716;1.62187;1.4833;2.05279;3.37214;8.87988;4.57212;3.01277;	69.828	-
14	20502648	20502649	1.86583;	1.86583	-
14	20501161	20501181	10.0159;0.99324;6.0398;50.822;104.197;141.855;102.143;157.078;151.678;68.7118;33.7854;	827.32	-
14	20501002	20501031	1.59177;26.9007;108.494;80.8295;42.7391;98.1578;108.552;21.5191;5.88165;29.0347;47.6373;21.1202;65.5477;3.52633;15.7745;	677.307	-
14	20500933	20500963	32.0623;38.5971;35.3564;3.99735;19.6446;16.0923;19.6861;68.8314;46.3105;4.51744;5.06927;	290.165	-
14	20500819	20500823	8.16601;11.8765;8.71512;2.13895;	30.8966	-
14	20500640	20500660	8.938;8.54576;13.1565;84.5004;68.4041;9.57735;27.9266;2.60842;4.8242;	228.481	-
14	20500533	20500579	9.61949;8.15582;2.35756;93;118.869;120.631;45.8512;10.0233;12.502;1.64554;9.37934;4.70543;0.0573004;11.5031;8.26228;21.3604;47.8763;68.0805;50.1756;14.76;8.82285;44.0041;15.3409;3.78742;	730.77	-
14	20500329	20500337	6.2528;7.38348;32.1262;	45.7625	-
14	20500206	20500271	2.88399;8.67999;8.93101;7.03798;3.60474;13.3402;9.21146;77.0987;59.4313;22.1261;24.6528;63.9551;40.6428;6.96125;15.9037;83.2062;24.2177;2.2749;31.6945;	505.855	-
14	20500102	20500114	0.25943;29.4836;57.4359;52.7165;5.89076;	145.786	-
14	20500065	20500078	8.06629;8.63205;13.0169;17.0282;4.36358;22.3831;28.3401;	101.83	-
14	20499836	20499840	8.49804;0.902875;	9.40092	-
14	20499738	20499776	3.76994;4.30332;16.103;5.75643;13.3968;18.1622;26.3814;7.63816;8.89997;2.35611;3.6737;1.79172;2.21427;	114.447	-
14	20456295	20456315	9.61953;4.33027;11.5279;9.69677;4.12189;	39.2964	-
14	20455998	20456020	6.86529;14.0926;28.6266;18.412;16.1748;12.2439;24.6293;21.9628;5.90111;17.8468;9.87784;8.02239;12.993;4.70346;6.77032;24.0297;6.97766;3.02733;12.5385;	255.695	-
14	20455976	20455978	3.28778;3.33325;	6.62103	-
14	20455487	20455490	1.64499;2.70559;1.62211;	5.9727	-
14	20455398	20455401	1.43875;21.7198;45.1178;	68.2763	-
14	20455374	20455376	4.00502;8.18355;	12.1886	-
14	20385332	20385333	2.42319;	2.42319	-
14	20385290	20385292	2.68628;2.66493;	5.3512	-
14	20385129	20385191	16.7048;6.74723;17.3475;12.2626;39.0775;15.089;7.6701;6.80006;32.8386;41.9489;2.77684;12.8017;1.44254;36.011;5.81287;8.76108;39.9444;2.55194;	306.589	-
14	20385106	20385108	0.889465;0.580807;	1.47027	-
14	20384949	20384968	7.50812;7.84539;7.18263;21.0866;7.86243;4.3583;2.12266;	57.9662	-
14	20339034	20339044	3.98274;16.5437;12.7471;17.9217;14.4743;15.962;2.11668;5.3406;4.68458;	93.7734	-
14	20320427	20320428	0.329507;	0.329507	-
14	20320345	20320355	2.02342;2.02342;5.89914;8.77306;19.4215;23.485;8.25316;	69.8787	-
14	19875690	19875691	2.71224;	2.71224	-
14	19875616	19875619	1.81143;5.45383;9.44845;	16.7137	-
14	19875342	19875380	4.00729;16.9304;4.35994;13.4134;6.8956;2.55688;6.72169;4.67973;18.9378;12.1892;7.02738;12.2267;36.2719;44.8318;29.3203;6.42886;6.37851;29.1625;17.9418;	280.282	-
14	19875074	19875075	2.40326;	2.40326	-
14	19875019	19875054	0.909149;1.90246;7.92734;13.4023;15.5014;9.26488;17.6091;27.8025;30.7759;0.416635;4.4207;6.01212;30.2754;8.02133;16.3158;13.5209;5.19313;11.3978;	220.669	-
14	19874827	19874872	0.859815;3.05361;3.58033;3.85067;0.205252;4.07638;5.11771;1.2332;4.89816;	26.8751	-
14	19874801	19874804	2.7887;22.1682;25.7298;	50.6867	-
14	19874647	19874649	7.64295;4.5395;	12.1824	-
14	19874437	19874438	4.41493;	4.41493	-
14	19874400	19874416	6.76781;7.86742;12.4117;4.38612;0.825574;7.06439;2.909;10.073;15.5879;	67.8929	-
14	19874351	19874356	2.12272;14.076;23.9818;20.6527;17.642;	78.4752	-
14	19874253	19874255	0.0861225;0.408817;	0.494939	-
14	19874207	19874209	4.71568;8.77276;	13.4884	-
14	19874031	19874033	0.525002;0.388177;	0.913179	-
14	19873413	19873415	3.84614;2.39168;	6.23782	-
14	19873347	19873388	1.1163;1.90288;4.14924;9.34813;15.6324;6.50088;12.3658;2.13971;2.22041;7.93295;8.88122;1.33318;	73.5231	-
14	19873112	19873114	8.12547;9.67163;	17.7971	-
14	19873032	19873056	4.673;23.5109;52.4249;47.3931;44.0289;15.4388;17.1267;15.8341;	220.43	-
14	19872822	19872845	0.105169;2.43857;1.79895;0.0127154;2.10842;6.3244;22.4551;4.14772;	39.3911	-
14	19872783	19872785	2.25362;2.67747;	4.93109	-
14	19872762	19872763	1.78394;	1.78394	-
14	19817547	19817549	0.820468;3.64899;	4.46946	-
14	19350826	19350828	0.311347;0.303094;	0.614441	-
14	19119845	19119853	23.319;24.5803;28.6018;36.9024;39.1297;7.97893;14.0397;6.97888;	181.531	-
14	18886669	18886672	13.8463;8.87842;11.6745;	34.3993	-
14	18800517	18800519	0.777005;0.783701;	1.56071	-
14	18794207	18794259	4.30371;8.25096;7.50494;5.97256;5.23373;1.13954;1.49068;2.46169;11.1399;17.1766;7.89756;12.8398;15.1572;	100.569	-
14	18651891	18651912	35.1479;5.55259;6.14017;5.32578;0.329175;9.19969;0.393591;8.89777;9.03024;7.57802;	87.595	-
14	18573828	18573873	1.67172;9.26578;27.1895;15.0435;4.14142;22.9337;2.94018;1.70833;6.20885;2.84591;9.18165;6.39577;9.04304;3.30041;3.52965;4.82451;6.2339;	136.458	-
14	18573681	18573682	1.53599;	1.53599	-
14	18404826	18404849	5.14516;25.003;2.97337;26.464;6.91148;1.75599;1.53792;	69.7909	-
14	18283259	18283286	17.5408;28.0333;57.7855;84.0597;58.9497;0.678505;12.8466;1.10843;6.48355;0.337411;	267.823	-
14	18283199	18283229	12.8052;33.3245;20.4361;18.1614;41.9876;0.918074;44.8842;30.8706;13.4932;58.0991;19.4378;	294.418	-
14	18283062	18283129	22.9788;10.7041;4.74916;17.661;27.5409;73.0834;6.14837;4.21034;26.0904;11.1924;7.40588;3.28923;18.6186;5.71819;	239.391	-
14	18282839	18282849	8.83682;4.05351;21.6966;6.20082;	40.7878	-
14	18282766	18282817	12.9992;30.2111;6.6831;15.2744;39.5049;56.2147;11.4711;12.1639;46.3534;13.9453;5.2326;8.18077;57.1059;32.2041;19.9776;8.63158;6.38216;6.6546;4.97825;2.52866;0.724051;21.0206;38.4177;12.6662;4.35354;	473.879	-
14	18268914	18268974	6.93026;13.0718;4.34552;12.4748;2.63186;21.5237;4.53618;13.497;8.68667;1.13434;3.3724;25.2544;27.1061;44.394;31.3546;6.60912;0.866221;23.8157;	251.605	-
14	18268783	18268817	7.29956;0.865703;22.6706;22.9648;16.9916;23.166;25.3834;18.9145;3.39725;9.76998;17.1286;44.3893;54.8428;25.5784;27.9209;8.98479;34.42;26.6758;3.04283;	394.407	-
14	18268618	18268627	0.736996;2.59665;6.94353;1.65465;1.34185;	13.2737	-
14	18268577	18268579	7.16987;5.53306;	12.7029	-
14	18268410	18268438	2.50362;12.125;30.1335;36.4757;46.28;27.848;44.3393;92.3767;52.7637;19.3224;35.7065;46.0644;10.8147;3.36331;3.13878;22.8419;52.3085;41.8765;15.5818;9.34055;17.5813;	622.786	-
14	18268326	18268339	8.73859;30.4397;22.3482;32.287;0.417935;27.8555;35.6235;13.2697;	170.98	-
14	18268176	18268199	18.7765;12.4395;5.09896;11.3723;2.81983;12.7402;13.5701;2.64329;1.64137;	81.102	-
14	18268082	18268096	0.341403;11.4697;7.29221;3.81189;5.95618;10.7006;12.4015;5.81637;1.70857;	59.4984	-
14	18234913	18234921	4.02275;8.21955;3.8951;6.79513;0.595821;0.999469;	24.5278	-
14	18233291	18233305	1.23159;1.56353;5.99698;25.586;12.1214;7.79858;6.65432;2.69131;15.1792;20.6219;13.3981;8.0471;	120.89	-
14	18222229	18222244	2.95911;0.81739;0.495221;0.213812;	4.48553	-
14	18222167	18222200	13.99;13.9953;12.161;3.61853;3.80206;11.9077;1.58442;4.77853;4.38731;7.7997;11.2066;25.479;6.43467;5.46102;0.585367;8.09129;3.77148;	139.054	-
14	18217859	18217862	5.27713;43.4539;10.6217;	59.3527	-
14	18214816	18214819	8.72768;5.14088;4.2942;	18.1628	-
14	18214662	18214664	1.01809;7.20396;	8.22206	-
14	18214589	18214591	5.66348;9.32777;	14.9913	-
14	18213809	18213811	0.751487;0.742887;	1.49437	-
14	18213700	18213702	1.64632;0.897107;	2.54343	-
14	18213595	18213619	1.22595;11.3168;31.8255;8.7862;0.788962;0.963001;0.468445;4.34895;5.31478;7.041;1.13575;1.19054;	74.4059	-
14	18213480	18213483	1.35985;10.7562;5.9804;	18.0965	-
14	18212750	18212752	2.68548;4.45315;	7.13863	-
14	18208996	18208997	1.86938;	1.86938	-
14	18206566	18206611	9.18029;4.63945;26.3764;22.0166;9.94247;0.570427;17.0688;56.6488;32.4548;4.77447;45.903;45.8153;61.6933;83.4364;14.9296;6.83043;66.12;9.04928;40.6653;	558.115	-
14	18206496	18206528	16.6498;42.9557;60.6329;40.2113;109.216;13.1813;48.131;10.8004;7.28512;1.76907;10.9684;73.9372;5.33967;	441.078	-
14	18206359	18206379	1.11796;17.404;16.879;9.69812;2.01292;52.0498;32.3912;0.593126;2.42538;	134.572	-
14	18206132	18206136	0.650132;11.1222;4.46988;3.67652;	19.9188	-
14	18206109	18206110	1.06945;	1.06945	-
14	18206070	18206088	2.53951;1.74148;3.28639;2.69325;9.8813;16.9147;1.01256;3.57852;	41.6477	-
14	18205952	18205960	2.73443;17.7174;22.4356;109.44;136.057;22.2075;55.5496;10.5088;	376.65	-
14	18205757	18205829	4.16702;10.2137;13.5586;5.36201;12.7376;11.1353;22.4318;45.1352;107.214;22.8347;9.75594;3.60705;38.6772;121.008;65.1113;10.9208;25.6684;27.5393;18.7083;2.71014;7.42451;2.30551;	588.226	-
14	18205663	18205665	11.606;15.1442;	26.7503	-
14	18205583	18205618	21.7057;4.31257;3.84403;3.73727;5.4409;6.64795;10.2648;7.11054;7.33208;	70.3958	-
14	18205439	18205441	11.5732;13.3743;	24.9475	-
14	18205383	18205410	4.24981;4.77012;0.57438;27.6885;20.6352;13.5351;40.2551;2.32701;11.5347;64.3391;81.4605;86.6801;93.4862;83.3382;29.2079;6.59641;49.9662;33.548;54.3463;17.7351;	726.274	-
14	18205261	18205262	11.3374;	11.3374	-
14	18205163	18205183	14.0649;31.4805;6.86956;13.5269;2.44608;	68.3879	-
14	18204974	18204977	21.7098;8.70637;1.29869;	31.7148	-
14	18204946	18204951	1.9738;17.0399;	19.0137	-
14	18204769	18204802	54.4597;19.0854;63.4017;189.953;69.1351;55.1062;33.976;15.005;78.1087;120.008;53.832;129.275;184.402;180.137;26.5499;45.2081;109.673;70.2518;48.365;	1545.93	-
14	18204641	18204645	11.9816;63.973;18.3449;28.0971;	122.396	-
14	18204317	18204354	19.5008;34.8038;9.43206;1.85785;2.32848;12.8724;18.2014;23.1758;5.27045;5.17992;20.8918;1.8333;1.65878;19.7551;	176.762	-
14	18204213	18204226	9.62631;12.681;5.57776;0.824208;3.51523;5.03376;5.1192;11.641;11.3971;	65.4156	-
14	18204155	18204158	1.23914;15.867;	17.1061	-
14	18179016	18179019	7.50251;14.7107;11.6528;	33.866	-
14	17885072	17885076	5.84641;78.9527;110.977;30.8763;	226.653	-
14	17884999	17885001	26.7557;12.3538;	39.1095	-
14	17884904	17884908	25.8199;13.8769;6.01942;0.746353;	46.4626	-
14	17565372	17565390	1.16235;6.65701;32.4918;9.77707;7.45669;2.86496;1.92825;	62.3381	-
14	17456034	17456043	15.2984;13.3212;13.3802;11.4135;7.75122;9.3211;7.7622;11.0552;7.8519;	97.1549	-
14	16623368	16623400	0.499761;2.08934;13.4167;20.2034;5.78467;0.116197;0.494645;16.1023;23.2869;15.7113;30.9277;21.4093;32.7402;43.4842;31.3553;16.6682;17.1684;4.08831;13.0169;12.1064;2.84627;	323.516	-
14	16621323	16621380	12.5573;3.47739;2.715;0.1011;3.1225;7.54489;5.18844;2.93914;10.6076;38.9932;16.0382;3.23032;3.22644;7.68943;2.42876;2.1236;1.50088;0.578954;1.09732;4.94272;	130.103	-
14	16621130	16621154	2.499;2.22971;1.73555;6.6882;19.535;10.5516;3.43443;13.0454;12.9646;15.1364;14.6153;5.74038;4.55746;3.16483;1.62601;2.94051;	120.464	-
14	16479330	16479363	1.14684;20.0903;2.98635;7.56172;20.4674;13.3422;17.3633;15.3207;42.4403;36.2253;29.9676;25.5986;9.06376;9.12314;11.0037;7.10556;24.4916;4.46195;2.69132;25.2488;38.182;31.7954;17.4304;15.51;8.95832;23.1442;6.08619;4.74794;8.80622;0.818567;	481.18	-
14	16363921	16363929	2.7928;4.62626;0.0581285;	7.47719	-
14	16363668	16363669	1.63255;	1.63255	-
14	16240575	16240576	0.372824;	0.372824	-
14	14448579	14448593	5.41079;5.41082;5.41083;2.11569;6.05709;4.2054;3.63747;3.56988;	35.818	-
14	14447811	14447827	9.87775;62.8697;148.559;148.917;53.999;106.122;96.919;84.6393;49.5871;117.842;99.785;4.14631;35.5932;30.9888;9.54475;5.3626;	1064.75	-
14	14447693	14447694	4.83148;	4.83148	-
14	14447557	14447583	50.2309;78.4589;237.698;95.9007;74.3303;19.1823;4.01183;40.0845;49.7732;53.7302;31.0002;22.8074;14.4424;51.688;28.9154;25.3751;17.0962;5.12617;	899.852	-
14	14447460	14447473	2.3304;4.09411;	6.4245	-
14	14447382	14447385	73.1543;46.3393;4.92709;	124.421	-
14	14251149	14251155	0.792051;10.175;7.49232;6.09686;8.09466;2.59118;	35.2421	-
14	13807970	13807978	9.37055;3.20698;11.504;10.5898;10.3429;6.17195;3.03791;	54.224	-
14	13223904	13223909	0.657362;4.19834;	4.8557	-
14	12821642	12821647	21.1488;32.8825;24.453;63.9419;31.5568;	173.983	-
14	12808434	12808455	9.92443;6.68673;2.08111;10.6107;2.08758;3.56192;1.05436;	36.0068	-
14	12808385	12808386	0.139169;	0.139169	-
14	12764537	12764541	0.9002;1.08146;2.00869;0.475384;	4.46573	-
14	12747800	12747804	3.83157;3.05202;9.21527;	16.0989	-
14	12747770	12747774	2.8118;2.04675;7.16456;	12.0231	-
14	12747740	12747744	2.04988;1.2975;5.77362;	9.121	-
14	12747710	12747714	1.6626;0.906238;5.08722;	7.65606	-
14	12747680	12747684	1.64461;0.928245;5.14657;	7.71943	-
14	12747650	12747654	1.99325;1.2832;5.79132;	9.06777	-
14	12747620	12747624	0.515913;4.88442;	5.40033	-
14	12747482	12747483	2.83069;	2.83069	-
14	12747356	12747357	0.713277;	0.713277	-
14	12747290	12747318	6.53039;1.72714;10.568;1.04139;2.47859;	22.3455	-
14	12747206	12747207	1.89063;	1.89063	-
14	12747110	12747118	0.0139681;3.23651;2.58588;12.1618;	17.9982	-
14	12747062	12747087	1.37487;0.765991;3.71112;3.01111;8.89734;	17.7604	-
14	12747002	12747015	0.933634;1.23416;	2.1678	-
14	12605669	12605679	0.766128;0.594963;1.54679;	2.90788	-
14	12580000	12580016	8.64316;9.54037;6.58965;7.93215;5.45139;6.05223;2.30181;4.84055;7.65819;	59.0095	-
14	12569305	12569341	2.54163;9.08644;15.9536;14.0645;15.9367;15.9396;9.31385;5.62732;15.3637;7.70371;13.6523;13.9195;17.9838;11.896;11.1184;0.320425;3.16866;3.41272;4.40999;0.773024;0.443955;10.1409;10.1085;4.27294;2.17866;43.5143;36.1413;12.6903;	311.677	-
14	12569251	12569267	10.2459;6.58801;1.10854;	17.9424	-
14	12569206	12569216	3.6281;8.28728;1.84485;12.9291;1.86073;	28.5501	-
14	12569105	12569107	4.69891;4.56467;	9.26358	-
14	12517909	12517916	5.35146;14.325;19.0933;12.7713;12.7327;8.63886;3.48832;	76.4008	-
14	12517697	12517722	7.18265;20.8453;7.36233;0.974815;16.9894;18.3103;10.7317;5.65611;7.20949;	95.2622	-
14	12517620	12517621	4.36519;	4.36519	-
14	12487492	12487539	9.82021;8.82122;17.1655;41.9302;18.1321;2.75405;3.31299;6.70535;20.6812;49.9231;27.193;23.9683;4.39851;36.6125;31.5819;43.904;39.608;8.20128;3.25717;2.98132;11.4107;2.3464;0.591503;0.982009;0.125788;	416.409	-
14	12487209	12487221	1.96511;0.0462824;3.23627;0.391042;0.538116;	6.17682	-
14	12486782	12486792	0.523491;2.78211;6.65834;21.249;17.2542;7.44639;3.87262;5.10949;	64.8957	-
14	12486716	12486718	3.26402;1.91205;	5.17606	-
14	12486668	12486669	0.875005;	0.875005	-
14	12486625	12486639	0.128454;4.71475;	4.84321	-
14	12486548	12486575	2.06554;0.944932;0.556802;14.0756;34.1357;9.00145;9.1271;17.4303;23.7446;7.99726;8.24608;0.866784;6.74492;5.7373;	140.674	-
14	12486420	12486424	1.84794;20.596;16.5311;5.14579;	44.1208	-
14	12486269	12486291	5.53193;42.3384;29.4876;16.0638;11.6553;14.3375;27.4492;35.9636;100.412;67.0809;18.0793;12.043;27.7029;22.9288;2.82262;37.4007;29.0383;5.64734;	505.983	-
14	12476300	12476303	0.5964;1.77267;1.56518;	3.93425	-
14	12475982	12475988	0.997315;1.97337;1.97337;1.97337;0.104416;	7.02183	-
14	12475559	12475562	6.83993;14.1602;15.5088;	36.5089	-
14	12475479	12475489	2.55215;7.829;0.261975;1.6022;7.37593;4.51563;3.86539;	28.0023	-
14	12475440	12475453	0.71672;3.90218;13.5879;10.6406;2.90757;0.817733;13.8245;2.95963;	49.3569	-
14	12475090	12475124	2.02574;2.05589;1.42206;12.0661;36.0198;9.51205;4.90884;22.3224;26.0191;1.57813;17.6865;27.6117;20.3458;7.77051;23.3072;44.9543;4.99483;3.47508;6.31605;19.9725;28.2846;	322.649	-
14	12472247	12472259	8.57756;17.3469;0.10821;4.02866;8.54443;	38.6057	-
14	12472198	12472206	1.87892;5.38567;17.155;2.19835;6.62433;5.08197;	38.3242	-
14	12472107	12472126	6.94524;8.91534;2.08778;15.4675;64.5211;8.23935;0.823491;3.28953;2.57592;	112.865	-
14	12469895	12469898	6.20089;6.94854;9.23436;	22.3838	-
14	12468157	12468158	1.69514;	1.69514	-
14	12467955	12468009	1.23771;2.13117;3.54791;2.24509;8.81039;21.159;17.6856;4.40166;8.67735;3.42189;4.72253;23.231;43.8221;2.9915;0.388076;	148.473	-
14	12467892	12467894	3.93814;1.80955;	5.74768	-
14	12456259	12456289	0.485265;27.3338;23.6305;25.9118;34.2559;19.7867;9.29164;11.3618;16.2164;11.8372;13.2065;16.9899;7.55414;	217.861	-
14	12456190	12456211	1.10912;4.67121;7.73532;12.8493;27.3709;21.2153;11.0027;11.866;1.34193;0.0803029;18.8301;26.7254;2.17905;1.12676;	148.104	-
14	12456105	12456106	1.18063;	1.18063	-
14	12455798	12455801	2.73172;7.18542;14.28;	24.1972	-
14	12455689	12455692	5.75121;6.53976;6.39449;	18.6855	-
14	12455599	12455600	1.24821;	1.24821	-
14	12455451	12455472	5.69291;5.86253;3.7828;3.98792;10.7293;2.01018;	32.0656	-
14	12373543	12373573	9.10805;39.5203;14.0829;22.5321;148.869;160.503;95.9274;132.053;77.1109;64.2535;24.7715;62.1273;78.4093;132.213;249.183;250.553;77.1307;75.396;166.19;51.6228;5.05735;38.3361;107.234;132.186;28.8394;3.83023;1.90976;8.48548;	2257.44	-
14	12373465	12373483	9.00769;10.7058;	19.7135	-
14	12373348	12373373	14.0474;90.1778;115.895;8.61015;32.9108;81.1591;88.9639;70.4453;72.6783;68.5078;48.3972;36.0763;2.95331;17.5375;65.2905;58.6929;18.6821;134.106;165.609;49.6629;	1240.4	-
14	12373179	12373206	11.1491;16.3683;14.915;15.6789;11.4596;34.4917;1.94565;11.5066;5.21823;6.74465;12.2569;	141.735	-
14	12373048	12373056	11.7515;1.30589;12.3033;35.043;10.1547;	70.5584	-
14	12372964	12372992	7.21581;20.891;47.977;3.31127;11.1481;56.8155;35.7959;35.8052;68.7989;27.3695;24.1559;5.58377;38.1122;	382.98	-
14	12372896	12372940	7.30338;52.3583;96.7545;41.3458;22.7226;77.9133;57.6441;2.01673;118.443;202.603;34.1611;34.1195;59.2062;8.26155;6.26694;79.7329;19.1748;	920.027	-
14	12372718	12372745	5.10512;40.8272;0.92032;13.803;13.9867;0.933655;	75.576	-
14	12372659	12372698	23.29;22.9483;28.2011;50.5958;23.0355;17.8276;16.2527;16.2883;37.8976;57.6904;24.5577;11.3682;50.8452;10.3177;0.408278;	391.524	-
14	12362309	12362310	0.419747;	0.419747	-
14	12203797	12203804	5.44678;5.44678;12.6764;11.3084;8.30963;4.36112;	47.5491	-
14	8799924	8799974	6.34832;6.23917;48.6506;103.064;53.6144;3.80322;25.1936;10.7731;46.5411;31.4589;31.0892;111.793;111.971;112.133;112.28;68.8039;25.129;56.4818;56.353;42.3973;82.5349;	1146.65	-
14	8799697	8799710	8.1213;73.8683;112.702;14.9674;38.824;29.9717;22.9299;	301.384	-
14	8799673	8799674	11.0072;	11.0072	-
14	8799626	8799643	10.9018;78.5418;71.4077;48.7133;46.5761;28.626;43.801;43.6627;3.02723;	375.258	-
14	8799488	8799527	0.0322272;9.82497;25.9731;26.2301;61.3174;124.189;117.388;160.952;291.375;153.046;57.5379;26.86;297.224;460.821;60.1914;23.239;15.8875;17.2651;2.11312;	1931.47	-
14	8799383	8799386	40.961;63.5108;22.0083;	126.48	-
14	8298392	8298394	0.616589;0.743165;	1.35975	-
14	8298071	8298074	8.3122;10.7763;2.18758;	21.276	-
14	8297948	8297949	0.93283;	0.93283	-
14	8297155	8297170	2.35007;4.84349;2.42662;16.0139;	25.634	-
14	8296718	8296752	9.65831;14.4771;8.41029;13.3521;2.00758;3.9196;0.56191;2.80065;10.8682;2.9279;11.9715;4.81395;7.308;18.5053;33.0551;31.1852;22.6913;20.7772;16.3623;8.00905;8.13015;40.5851;6.02637;7.71797;10.2107;13.0568;	329.39	-
14	8234614	8234627	0.807273;0.816121;3.23262;8.80134;6.14606;1.76918;0.286411;	21.859	-
14	8172001	8172051	21.3093;2.96606;44.9759;40.9648;77.1485;18.1722;32.9347;7.76723;61.0765;105.781;93.3642;85.7247;93.4792;232.628;232.774;106.045;68.6447;143.174;14.4498;62.5495;56.6221;1.86218;14.6849;96.9098;124.715;59.9268;18.8103;62.1215;70.4468;47.9479;10.0427;6.2604;18.4989;11.6411;34.6216;114.837;11.8284;	2307.71	-
14	8171835	8171836	10.3371;	10.3371	-
14	8166047	8166054	5.14113;5.1774;4.56214;	14.8807	-
14	8165968	8165969	0.492517;	0.492517	-
14	8165911	8165912	3.30582;	3.30582	-
14	8165673	8165674	0.433085;	0.433085	-
14	7650472	7650474	1.01927;0.755094;	1.77437	-
14	7636903	7636924	5.3515;1.30986;0.199136;0.190949;5.61368;12.2637;3.83506;	28.7639	-
14	7559236	7559240	0.486104;3.27199;2.03647;0.623957;	6.41852	-
14	7466899	7466909	0.733821;7.46547;11.3274;2.11496;	21.6416	-
14	7166445	7166447	0.601399;0.85415;	1.45555	-
14	7083746	7083767	2.31324;1.94695;2.13798;1.68913;5.49797;12.0166;3.7273;	29.3291	-
14	6869045	6869049	12.8029;7.85719;4.128;3.42766;	28.2157	-
14	6736223	6736244	1.77174;6.11806;2.13515;2.09639;	12.1213	-
14	6584499	6584518	8.77348;5.20231;3.85149;4.63931;	22.4666	-
14	6406365	6406386	8.53573;5.12883;4.94057;2.63521;2.71312;2.66139;	26.6149	-
14	6260468	6260489	2.11929;2.63653;1.84305;2.27996;2.0202;10.6849;5.60706;	27.191	-
14	5768594	5768611	2.67085;7.06931;3.57633;7.77396;	21.0904	-
14	5753368	5753369	0.219232;	0.219232	-
14	5718874	5718895	4.90128;0.804975;3.76098;3.7383;3.68551;8.94504;3.68551;	29.5216	-
14	5607055	5607076	12.6951;5.15346;5.82535;8.29213;5.38786;5.36959;	42.7235	-
14	5416070	5416087	2.63973;7.00195;1.44382;5.99278;	17.0783	-
14	5366333	5366353	0.804139;0.145627;6.67647;5.38929;	13.0155	-
14	5254445	5254466	3.0903;0.782548;7.6173;10.0658;2.54586;2.53451;	26.6363	-
15	3274692	3274695	8.97291;5.17904;1.38241;	15.5344	+
15	3362713	3362714	0.146185;	0.146185	+
15	3792960	3792968	0.151549;22.1;28.9739;5.49875;	56.7242	+
15	3798991	3798993	60.5342;25.8252;	86.3594	+
15	4011118	4011138	1.3553;5.37843;1.41852;3.40721;12.7398;7.55701;	31.8562	+
15	4084141	4084143	2.18607;2.18607;	4.37213	+
15	4153854	4153882	3.22246;0.502074;0.684578;8.92663;13.8297;1.37059;16.9195;6.51967;22.5798;33.3109;10.9405;1.16754;0.881085;0.87504;7.47924;17.6131;2.24026;6.08202;	155.145	+
15	4153912	4153914	4.02841;4.86955;	8.89795	+
15	4154131	4154133	22.7205;3.52977;	26.2502	+
15	4154180	4154210	7.05789;3.59964;9.28762;8.30226;22.5839;3.08926;11.3643;14.7107;18.9279;33.6598;31.4236;29.2341;7.40806;2.72062;5.15957;12.7589;11.864;8.72629;15.1663;16.1578;	273.202	+
15	4154529	4154533	6.94568;5.34487;4.11091;5.91518;	22.3166	+
15	4154587	4154611	7.96922;24.9869;28.3248;23.6974;19.5575;7.71214;5.92386;29.0202;7.7361;2.18979;2.44781;14.8483;7.45722;31.4565;37.5774;50.0928;31.513;15.1828;1.39283;	349.087	+
15	4154690	4154712	0.4655;1.46794;2.0715;2.9635;13.7495;14.0843;9.54922;5.6544;2.8572;	52.8631	+
15	4154954	4154955	7.51985;	7.51985	+
15	4154990	4155023	1.11067;31.4532;18.5765;6.51555;20.9162;11.4673;11.3075;11.9803;5.93453;10.58;24.7094;16.176;34.9658;48.4048;3.60137;12.6796;12.5653;10.5493;13.3073;4.29268;27.4522;28.4985;9.50602;8.86217;0.216217;	385.628	+
15	4575146	4575147	0.65887;	0.65887	+
15	4575174	4575175	0.293099;	0.293099	+
15	4575195	4575196	7.88413;	7.88413	+
15	4575319	4575325	2.23897;0.831507;	3.07048	+
15	4576115	4576116	1.78429;	1.78429	+
15	4579108	4579120	6.77845;8.83535;4.46912;2.87067;1.18988;2.4468;5.89843;	32.4887	+
15	4581131	4581133	3.86841;2.28686;	6.15527	+
15	4712754	4712755	0.0375809;	0.0375809	+
15	4885088	4885096	13.1841;32.6678;30.4749;7.81539;7.81425;11.8952;28.0911;0.52159;	132.464	+
15	5118067	5118071	1.82508;4.0652;11.9938;14.318;	32.2021	+
15	5118091	5118092	0.849793;	0.849793	+
15	5179126	5179129	7.83322;0.589432;0.505939;	8.92859	+
15	5179306	5179315	0.544039;10.2552;8.88613;3.53497;13.7646;23.2366;3.33001;	63.5516	+
15	5179337	5179352	1.83569;0.719482;2.79418;1.57096;	6.92031	+
15	5179441	5179447	1.56025;0.382616;3.07174;7.24238;13.0246;0.0463489;	25.3279	+
15	5179609	5179612	4.71518;11.0117;10.8596;	26.5865	+
15	5179812	5179836	8.1367;8.04589;10.1616;7.94758;1.80642;1.73214;4.40336;3.56749;4.64402;4.43739;8.04281;14.1014;	77.0269	+
15	5179857	5179872	1.55004;3.63423;19.8065;25.8641;20.1212;3.94244;3.14486;8.00712;12.0254;10.2438;	108.34	+
15	5180033	5180034	2.88498;	2.88498	+
15	5180068	5180070	7.85763;9.30675;	17.1644	+
15	5180283	5180303	8.2539;13.5816;32.9064;41.6492;91.6517;124.532;47.7625;54.8502;2.50035;15.0479;11.1593;3.96195;	447.857	+
15	5180340	5180341	0.044737;	0.044737	+
15	5180496	5180500	3.27659;13.0041;5.81171;4.58801;	26.6804	+
15	5180841	5180844	5.26566;11.7295;13.3584;	30.3536	+
15	5181012	5181030	3.66205;2.90852;3.71502;8.92855;3.27095;3.15382;4.00363;2.2772;3.38672;5.05388;2.60305;4.37749;0.49252;1.50448;	49.3379	+
15	5181114	5181116	0.451887;0.834076;	1.28596	+
15	5190648	5190675	8.61956;0.488604;6.12521;2.66567;2.91709;3.06661;0.109199;1.81219;1.36361;	27.1677	+
15	5217572	5217574	0.634173;1.33336;	1.96754	+
15	5217693	5217741	4.1822;7.86573;11.4694;10.1463;8.6827;25.8699;48.8947;40.594;15.6469;25.6683;21.5664;7.2626;9.2037;18.4744;2.0202;0.824595;0.481498;1.92954;4.9343;	265.717	+
15	5217926	5217927	2.14818;	2.14818	+
15	5218092	5218120	0.327008;2.42678;1.70723;0.0984876;0.238276;0.0901846;5.5528;5.67255;6.09236;3.40631;	25.612	+
15	5218352	5218353	0.418395;	0.418395	+
15	5218464	5218473	5.87703;2.85725;20.3182;24.8628;10.3118;24.9916;22.9323;9.13324;	121.284	+
15	5218494	5218497	3.08056;14.3342;9.57347;	26.9882	+
15	5218800	5218804	6.0771;11.6874;4.06129;1.79118;	23.617	+
15	5218993	5219016	1.76896;6.44928;5.24487;19.4504;5.16123;7.67515;7.31172;1.36211;0.689566;	55.1133	+
15	5219155	5219157	7.95787;1.43169;	9.38956	+
15	5219353	5219355	0.943241;0.729972;	1.67321	+
15	5219389	5219399	11.4232;7.55452;4.8234;3.29652;24.8684;27.0375;16.1206;12.3474;1.44582;1.14981;	110.067	+
15	5219458	5219467	3.84418;3.96436;5.53438;5.57704;2.52237;9.69452;	31.1369	+
15	5219652	5219655	6.15677;7.13759;0.900095;	14.1945	+
15	5219679	5219680	2.67039;	2.67039	+
15	5219715	5219762	28.1267;12.3567;3.0499;2.98996;7.1491;7.49715;15.2927;11.5908;24.8385;13.5306;35.4861;25.3355;12.7933;3.49308;2.09513;13.8136;1.14742;10.524;9.94404;9.6237;3.86753;	254.546	+
15	5219859	5219879	0.35472;21.8333;7.43378;0.380187;0.627527;4.83992;4.31279;1.79889;4.36933;5.14619;8.27732;	59.374	+
15	5221472	5221475	8.87278;14.0279;8.80836;	31.7091	+
15	5221951	5221957	0.0316001;4.76074;4.64726;	9.43959	+
15	5221981	5221993	6.57086;8.19815;	14.769	+
15	5222430	5222433	0.460938;2.64824;3.1499;	6.25908	+
15	5223540	5223541	0.178269;	0.178269	+
15	5224443	5224471	5.83853;0.799504;7.0616;6.64584;0.549458;5.6468;11.65;18.2251;6.62336;0.253256;2.3367;	65.6301	+
15	5224846	5224879	3.01162;41.1446;7.22635;5.05456;17.1169;5.2513;7.03307;18.5877;21.0515;1.101;1.24132;3.01129;8.07487;	138.906	+
15	5225021	5225023	0.86246;1.00947;	1.87193	+
15	5638112	5638126	17.6203;10.5865;14.6657;12.2162;6.07273;2.93314;2.94717;0.789606;1.02214;7.31139;2.12748;1.92771;	80.22	+
15	5952598	5952599	1.39742;	1.39742	+
15	5952623	5952642	6.74769;10.8469;4.62799;2.55769;6.82223;0.46183;	32.0643	+
15	5952718	5952721	2.54831;2.31699;0.241401;	5.1067	+
15	5952792	5952807	1.13915;10.2693;5.87843;17.4744;0.47157;1.18878;	36.4215	+
15	5952933	5952943	2.15955;4.43984;6.47101;11.2679;6.31664;4.3064;7.05821;4.28316;	46.3027	+
15	5952963	5952966	0.97664;1.32904;1.63239;	3.93807	+
15	6166412	6166415	32.5206;2.98991;0.109011;	35.6195	+
15	6345516	6345518	12.1827;3.55488;	15.7376	+
15	6403137	6403139	26.905;26.905;	53.8101	+
15	6566539	6566547	0.483693;11.1603;25.9581;27.6776;17.3365;18.8458;1.25494;	102.717	+
15	6709397	6709401	7.4177;33.4553;23.0628;3.26739;	67.2032	+
15	6730514	6730516	0.427113;0.300791;	0.727904	+
15	6766051	6766070	8.38864;15.8583;18.1436;13.6346;6.2428;4.13956;0.953028;13.4127;5.62663;11.193;8.52532;	106.118	+
15	6783346	6783349	2.94211;12.0168;7.15581;	22.1147	+
15	6796819	6796842	11.5763;1.08727;1.94485;1.23647;3.51138;7.50296;4.54037;	31.3996	+
15	6796862	6796871	3.9484;4.93326;3.96172;6.74904;3.52502;11.8416;16.9207;	51.8798	+
15	6796894	6796912	22.7991;18.0007;9.43248;0.263253;22.7114;12.7725;2.10334;2.07639;5.93954;	96.0987	+
15	6797176	6797178	4.85334;5.16066;	10.014	+
15	6797213	6797270	10.6791;8.02598;0.266114;0.823425;8.70569;41.4778;27.4739;1.46034;8.32937;5.78618;11.4689;33.2674;7.29051;1.77749;	166.832	+
15	6797409	6797410	4.66103;	4.66103	+
15	6797482	6797483	2.6784;	2.6784	+
15	6797536	6797537	0.104122;	0.104122	+
15	6797559	6797568	0.0194281;0.151904;0.817197;0.182755;	1.17128	+
15	6798073	6798116	2.01172;2.04308;5.82077;15.5033;1.92566;1.17453;1.66275;32.8086;38.1312;22.2966;13.8262;26.5988;3.58473;7.13484;3.64778;	178.17	+
15	6798272	6798287	12.4313;14.5368;5.30207;4.69563;5.79576;5.47874;	48.2403	+
15	6798492	6798523	1.38794;5.9477;11.3956;74.7705;58.1901;19.1491;3.99104;24.928;74.7339;17.2363;11.0324;10.2243;22.0009;8.50983;3.51293;3.98483;12.3692;38.783;25.9868;15.383;0.727479;	444.245	+
15	6798631	6798651	18.0858;15.2932;0.809867;27.6428;19.6343;71.6557;42.5828;11.4954;31.995;6.23995;2.06079;16.3522;19.1307;5.73254;	288.711	+
15	6798885	6798910	0.0212671;2.22921;0.142576;4.69508;9.77883;5.43836;19.222;36.5068;7.30284;3.33927;11.1432;6.47723;4.3767;5.15045;2.22283;14.0153;5.10223;0.161219;	137.325	+
15	6798977	6798979	4.44248;5.58806;	10.0305	+
15	6799354	6799357	12.9685;1.29372;0.586535;	14.8488	+
15	6799381	6799383	3.0309;2.41316;	5.44406	+
15	6799684	6799686	3.61228;4.34967;	7.96195	+
15	6799707	6799731	18.608;16.6125;0.574459;8.28329;21.0191;21.0254;16.002;11.6003;3.93051;2.4989;3.53484;	123.689	+
15	6799829	6799840	2.11097;8.02047;12.8831;9.2882;10.2181;0.289358;0.627634;6.85427;16.316;18.5721;4.09038;	89.2705	+
15	6800071	6800079	15.2594;39.172;15.4548;7.18274;21.2086;20.1146;5.81233;2.90019;	127.105	+
15	6800154	6800155	3.4751;	3.4751	+
15	6800276	6800280	3.03071;8.69482;4.15901;0.845011;	16.7296	+
15	7131177	7131178	0.0476929;	0.0476929	+
15	7148445	7148446	0.0466199;	0.0466199	+
15	7155295	7155298	0.92493;2.22927;2.9313;	6.0855	+
15	7191678	7191686	7.05714;13.3118;7.57501;2.91276;0.766938;	31.6237	+
15	7191855	7191885	30.0833;29.9804;10.4093;29.4088;8.96623;6.05495;44.9258;23.9552;20.3533;4.0602;21.8229;84.9573;15.5353;31.4997;11.3781;5.51048;7.59438;12.1091;22.2242;	420.829	+
15	7191964	7191968	34.517;12.931;17.1147;34.4854;	99.0481	+
15	7192004	7192005	5.91169;	5.91169	+
15	7192048	7192092	7.39784;4.16219;23.5199;10.078;62.7189;53.9711;6.68037;55.9462;21.2124;40.8611;2.32804;36.3037;61.6088;43.5333;105.65;35.1079;54.1047;78.569;84.6469;17.1144;56.7812;108.706;65.8953;5.02891;0.735198;27.0726;57.1929;8.37786;	1135.3	+
15	7192277	7192279	11.1038;3.94829;	15.0521	+
15	7192499	7192500	1.24228;	1.24228	+
15	7192520	7192521	5.2123;	5.2123	+
15	7192665	7192700	5.02446;3.57857;6.28007;17.8471;0.405105;2.19661;5.25062;6.11239;44.176;39.8882;5.20625;8.69366;27.1993;4.73174;	176.59	+
15	7192760	7192769	18.5304;28.369;19.9623;30.0963;6.31376;7.4524;	110.724	+
15	7192932	7192967	2.57931;16.4295;4.56057;6.55694;22.0807;24.3981;20.3123;20.5055;17.2222;5.29839;11.6349;3.81532;6.39005;13.7366;20.144;8.20326;14.2604;9.76645;5.99796;7.63749;14.2218;10.2484;0.857165;0.55546;4.72189;	272.135	+
15	7193027	7193038	6.50961;9.49931;16.1292;19.244;0.552996;	51.9351	+
15	7193154	7193156	3.47082;4.09771;	7.56853	+
15	7193431	7193454	1.76945;3.02119;1.66299;2.65131;	9.10493	+
15	7193511	7193514	1.66782;2.17497;2.42583;	6.26862	+
15	7193544	7193565	0.648926;10.5255;15.1779;15.2483;17.0943;9.15719;18.2807;1.13298;2.21899;	89.4848	+
15	7193983	7193986	0.124472;2.68386;0.183425;	2.99176	+
15	7194158	7194176	6.2021;1.59692;0.896825;0.704483;3.23976;8.71017;	21.3503	+
15	7194213	7194227	0.59521;1.59415;1.6046;	3.79397	+
15	7194512	7194515	11.597;2.89473;1.18937;	15.6811	+
15	7194549	7194558	7.24939;22.876;47.3483;38.4245;37.2674;0.106282;7.58764;6.2192;8.82942;	175.908	+
15	7194589	7194597	6.72129;24.217;24.6479;49.3114;3.62042;12.0427;11.2642;2.53896;	134.364	+
15	7194684	7194711	4.70673;10.1124;4.26701;14.2524;11.6635;11.945;15.4717;3.29036;	75.7092	+
15	7194744	7194745	0.28905;	0.28905	+
15	7195067	7195080	0.210244;9.75994;0.54991;1.60783;20.1076;20.4045;	52.6401	+
15	7195114	7195144	7.34852;4.41001;10.4646;3.3711;3.01756;3.10685;5.00508;0.0661997;	36.7899	+
15	7195190	7195196	4.73877;6.13977;4.69051;1.37543;	16.9445	+
15	7195350	7195375	9.35653;39.4714;61.4646;60.0074;26.9946;26.494;12.8735;7.69385;6.13711;3.45114;4.40209;35.791;40.3446;5.80978;6.60649;	346.898	+
15	7195463	7195491	6.34096;15.3037;0.214463;31.2802;22.3912;44.7991;71.6151;18.6779;22.5901;36.2781;34.4928;48.6475;9.46212;51.0125;43.3818;	456.488	+
15	7195645	7195675	0.0788168;26.6972;35.3313;0.144438;34.7217;94.5205;74.9744;25.4106;48.0762;29.5431;56.3591;27.2891;29.4609;27.7867;33.7177;10.7811;21.2954;13.9102;22.526;32.8518;	645.476	+
15	7195727	7195744	3.4831;23.0059;5.77383;3.96722;0.199753;8.30496;8.31816;	53.053	+
15	7196068	7196070	2.3463;7.04103;	9.38732	+
15	7196157	7196219	6.37723;57.4864;26.8763;21.6083;9.23635;14.4495;21.45;46.9168;5.51199;15.9152;23.3668;27.752;45.9622;38.483;11.682;11.5957;9.68349;15.9492;0.490807;1.04477;4.05127;5.41979;6.84618;2.00291;35.3172;22.5934;4.69194;71.6909;105.644;28.0015;19.1138;	717.211	+
15	7196360	7196365	9.79453;11.4281;34.1126;52.9447;8.14742;	116.427	+
15	7196547	7196548	2.91413;	2.91413	+
15	7196663	7196681	8.2837;23.9471;18.7942;10.8797;4.90963;12.3185;1.38976;15.4292;22.8173;8.54222;3.74814;3.65671;	134.716	+
15	7196854	7196870	10.6462;1.96483;2.45727;2.55669;19.1804;0.005376;3.7811;18.9295;16.7589;41.6372;31.1004;24.799;0.59368;	174.41	+
15	7196906	7196917	10.115;23.867;25.6435;32.6442;25.749;29.8124;25.7716;30.9077;4.79728;5.78229;5.73331;	220.823	+
15	7197247	7197277	5.81717;24.9293;23.3535;6.54234;4.64875;1.16;0.174745;2.84384;	69.4697	+
15	7197316	7197317	2.35556;	2.35556	+
15	7197361	7197363	1.587;2.73127;	4.31827	+
15	7197873	7197874	0.495066;	0.495066	+
15	8130134	8130148	4.85726;18.8538;20.4763;20.7932;13.3305;3.60762;10.356;16.6067;	108.881	+
15	8134143	8134162	0.0370894;2.45846;7.74188;1.88809;1.88816;8.48643;38.9255;26.4714;7.5348;6.46313;	101.895	+
15	8157943	8157996	3.89033;35.9088;7.4607;12.7806;4.4452;4.74158;3.41536;6.72919;4.85372;22.7385;2.64071;5.8214;4.56907;1.77827;4.60068;19.3515;14.2816;14.1495;0.655517;	174.812	+
15	8158129	8158145	0.905857;16.1521;0.784422;6.73972;4.19688;10.7122;2.86957;	42.3607	+
15	8158321	8158344	1.09352;0.149882;0.75777;14.3188;31.0942;27.3525;3.99874;31.4391;8.12694;14.2531;6.93016;1.85569;6.97228;14.1447;0.714946;	163.202	+
15	8158393	8158396	6.38008;6.33025;3.04377;	15.7541	+
15	8158430	8158432	0.440087;0.240244;	0.68033	+
15	8158828	8158829	1.80911;	1.80911	+
15	8158903	8158904	0.216242;	0.216242	+
15	8159122	8159144	4.06664;13.7084;11.8971;20.2808;10.2236;26.9805;20.2701;8.42653;5.4362;1.0848;4.56151;14.588;4.53885;9.74858;1.15889;	156.971	+
15	8159411	8159416	4.6328;5.49862;3.16142;1.25763;1.23191;	15.7824	+
15	8159921	8159943	0.76514;1.76803;2.4058;2.04311;1.27188;1.26096;	9.51492	+
15	8159965	8159967	2.17523;2.07265;	4.24789	+
15	8160607	8160624	1.80033;3.13866;12.4255;51.1031;22.8979;	91.3656	+
15	8160654	8160660	0.723263;2.00607;4.9334;	7.66273	+
15	8160853	8160864	0.182805;1.63977;0.417462;	2.24004	+
15	8229367	8229382	6.34445;21.6409;20.0567;34.3726;7.52196;0.914792;1.73168;1.18038;13.4482;	107.212	+
15	8447024	8447032	4.73181;9.0838;19.0689;17.4839;13.933;22.6715;7.50424;2.49571;	96.9728	+
15	8501280	8501282	1.11487;3.30515;	4.42001	+
15	9072806	9072817	8.34246;14.81;12.8185;14.4965;2.02043;	52.488	+
15	9072851	9072853	3.7642;4.79736;	8.56156	+
15	9086667	9086671	0.788451;5.65153;10.586;6.18369;	23.2097	+
15	9092485	9092489	37.3251;47.0091;15.8063;3.80045;	103.941	+
15	9092591	9092593	3.08968;3.09343;	6.18311	+
15	9101554	9101569	1.42214;14.3759;0.392049;	16.1901	+
15	9104419	9104420	5.38111;	5.38111	+
15	9108367	9108369	13.4659;1.04959;	14.5155	+
15	9108395	9108418	2.85207;18.9188;7.76763;3.77595;	33.3144	+
15	9108602	9108614	28.7973;80.0019;77.4785;27.6872;54.9648;39.926;50.6911;50.0173;69.1474;43.9584;22.6629;6.86041;	552.193	+
15	9108641	9108659	7.05321;8.88051;4.26418;9.87951;0.109397;	30.1868	+
15	9108697	9108717	38.925;44.1426;5.96292;0.788209;26.9041;30.4369;17.5994;18.7506;8.15102;33.9978;10.1419;	235.8	+
15	9108878	9108912	11.2506;12.9464;5.73278;19.3547;15.375;9.73097;77.631;188.856;114.301;41.4242;76.1241;68.1056;38.3356;2.5693;	681.737	+
15	9108997	9109013	8.81396;41.9299;5.39637;25.3873;64.455;32.3846;	178.367	+
15	9109125	9109170	3.27529;9.45607;33.3397;31.1592;29.7165;9.35468;2.09334;0.62804;3.26286;4.7015;13.9661;19.3106;3.52964;	163.794	+
15	9109193	9109201	6.73034;0.727337;10.9116;2.87526;	21.2446	+
15	9109244	9109247	11.7569;17.0402;20.0644;	48.8615	+
15	9109338	9109347	1.90221;1.56439;5.11879;16.8887;49.8221;32.0334;2.84689;1.62157;	111.798	+
15	9109525	9109528	10.8972;20.4627;9.11771;	40.4777	+
15	9109556	9109558	2.37469;5.74533;	8.12002	+
15	9109675	9109726	22.6183;52.7565;67.3227;10.0017;12.3559;8.04181;28.5947;29.5059;66.8122;26.1451;21.8834;41.7001;41.8934;65.0279;30.151;1.31197;5.51604;44.883;27.2421;27.2421;37.6501;84.2619;1.13817;12.7367;24.5343;5.25288;4.23132;	800.811	+
15	9109868	9109889	3.71901;6.10689;7.06613;1.91058;	18.8026	+
15	9178024	9178027	3.58798;3.30501;0.788893;	7.68188	+
15	9196856	9196886	0.304637;19.4009;14.8399;5.77945;6.05786;10.7535;31.9622;32.0737;18.2127;7.54801;11.9459;4.63943;26.399;43.8642;18.3038;	252.085	+
15	9196916	9196938	4.81296;12.3074;3.73841;4.78971;	25.6485	+
15	9197027	9197028	4.14324;	4.14324	+
15	9197294	9197352	7.15945;5.04812;0.870104;0.0179221;7.12129;1.64902;3.58201;4.74733;4.93557;11.6409;16.0545;5.22049;2.19004;1.51625;1.45386;2.03981;1.32659;2.8713;0.842655;	80.2872	+
15	9197519	9197525	3.05944;8.00072;21.7178;4.40634;0.101455;2.58516;	39.8709	+
15	9197580	9197593	2.66765;7.01643;13.0664;24.5641;43.485;10.9103;34.2537;30.7879;4.29794;2.10295;	173.152	+
15	9197942	9197945	1.16031;6.6125;4.53029;	12.3031	+
15	9198041	9198043	1.63174;2.89726;	4.529	+
15	9198240	9198280	9.19564;1.8838;0.35305;17.1371;9.12021;13.3819;27.7027;7.41018;15.6918;17.9293;7.10342;10.4377;14.1639;2.42668;7.52156;7.20652;	168.665	+
15	9198315	9198330	2.35257;7.83897;24.7706;5.15554;7.56855;4.96638;0.831727;3.05711;5.05478;8.6309;8.42146;	78.6486	+
15	9198631	9198632	1.08086;	1.08086	+
15	9198857	9198867	2.34276;2.38593;0.172607;	4.9013	+
15	9198978	9198989	2.78327;3.40892;5.5599;28.4808;5.49547;	45.7283	+
15	9199136	9199140	1.37344;2.1227;3.44929;0.250048;	7.19547	+
15	9199177	9199180	0.719814;2.2613;13.8766;	16.8577	+
15	9199259	9199305	1.2462;11.4952;20.2079;6.7889;1.00849;3.86777;14.1407;2.58821;0.850814;3.97518;18.9026;15.3998;11.0898;11.3831;7.86619;	130.811	+
15	9199459	9199461	3.80179;4.61176;	8.41355	+
15	9199506	9199509	5.60224;7.71127;5.62589;	18.9394	+
15	9199713	9199714	2.84949;	2.84949	+
15	9199787	9199827	2.18598;9.61119;7.5194;19.7401;7.57733;2.73343;23.9169;41.0924;15.1343;14.9293;28.6365;10.7146;8.72481;9.78034;0.410149;11.1817;8.74717;	222.636	+
15	9200021	9200023	7.25465;7.60713;	14.8618	+
15	9200093	9200098	0.612832;1.6287;	2.24153	+
15	9200371	9200374	2.48958;4.69296;5.48679;	12.6693	+
15	9200455	9200465	5.65104;5.4316;5.57666;0.340935;3.16296;3.05293;2.5219;	25.738	+
15	9200552	9200612	7.91209;13.8936;1.49889;18.2248;1.58374;2.6488;2.95364;5.1497;3.61964;3.75003;8.82431;6.04896;21.7611;34.6657;23.9998;25.7991;18.6587;4.72278;17.4319;13.0001;	236.147	+
15	9201511	9201518	10.6482;14.24;7.935;14.0805;47.4238;22.3758;14.7958;	131.499	+
15	9201774	9201805	3.26033;23.7889;13.46;1.32515;2.64127;2.69022;2.44512;7.93764;5.00889;4.99158;33.3961;38.85;15.9267;24.1208;36.1174;5.32138;6.8631;13.589;13.9477;20.141;26.7674;3.9001;19.86;	326.35	+
15	9202195	9202215	0.785759;9.76686;2.75579;2.43493;10.7101;6.3834;4.40757;30.006;31.2251;14.5661;	113.041	+
15	9202276	9202313	6.72484;4.63949;9.15219;1.99746;3.35639;3.40614;3.44941;	32.7259	+
15	9202334	9202364	6.39517;8.06835;14.1117;3.67394;0.0181392;1.65553;3.60271;	37.5256	+
15	9228935	9228973	12.5525;40.311;52.2965;31.6228;11.097;13.7796;50.3713;23.0638;6.45958;20.9771;17.0124;10.7594;47.8911;45.8966;23.1666;21.2731;22.9295;47.638;14.8007;12.6705;13.3675;5.04228;3.07754;1.59199;19.4416;15.6251;1.8063;	586.521	+
15	9229295	9229330	46.7786;127.318;159.797;76.9481;56.3192;83.0886;39.6025;53.4053;6.15401;24.2973;11.1862;13.8203;0.952954;	699.668	+
15	9229350	9229375	7.22302;36.6128;9.07179;27.31;45.9689;18.8001;9.7554;2.37087;2.09164;9.85937;31.8623;44.5465;15.5632;19.8033;11.1881;27.8607;9.39347;11.706;34.5857;26.531;47.3751;14.0044;11.0858;	474.569	+
15	9229704	9229708	0.680211;2.06417;8.08858;4.0314;	14.8644	+
15	9229807	9229835	4.28749;8.22883;15.9368;11.7757;10.5828;3.32255;16.8394;43.3252;72.8817;34.6682;20.7692;24.2376;9.59582;7.65856;8.42197;4.32231;16.5427;7.41262;6.63428;	327.444	+
15	9230301	9230310	3.58266;4.00264;7.90691;11.1676;3.04381;4.40066;10.6148;27.205;2.92947;	74.8536	+
15	9230428	9230440	14.0065;2.44571;0.143082;	16.5953	+
15	9230715	9230716	1.19418;	1.19418	+
15	9230862	9230903	5.10643;4.90593;3.4803;4.63675;6.07488;2.33626;10.7848;30.4112;9.34328;6.53431;20.7521;41.0268;1.7156;7.54584;11.8296;	166.484	+
15	9230970	9230993	26.0001;49.1498;22.5446;12.2873;11.1769;28.3775;51.7004;10.7716;1.00515;7.59196;28.0723;9.71381;0.480221;	258.872	+
15	9231045	9231069	5.19947;2.69378;1.76208;9.80062;5.31919;2.96116;4.95152;	32.6878	+
15	9231209	9231214	0.177532;5.12241;9.94538;4.68057;2.1366;	22.0625	+
15	9231298	9231315	1.58857;4.25975;4.23121;1.11337;6.66648;10.1434;3.11343;0.158547;1.26479;0.38065;	32.9201	+
15	9231412	9231414	0.456859;0.774231;	1.23109	+
15	9231657	9231662	3.40176;4.19822;12.8702;13.8292;5.80628;	40.1056	+
15	9231697	9231702	5.17453;11.371;3.80374;5.83947;3.7498;	29.9385	+
15	9231854	9231880	6.58831;17.6715;0.459485;1.3872;2.39067;11.2911;22.6343;19.6745;5.09758;2.46276;4.29606;14.232;5.85341;11.3791;	125.418	+
15	9231902	9231905	5.36198;3.84765;0.903769;	10.1134	+
15	9288310	9288314	5.49488;12.4275;10.7796;3.32302;	32.025	+
15	10484242	10484248	24.546;19.2225;21.2655;16.8116;6.71342;1.10967;	89.6687	+
15	11195851	11195852	22.4772;	22.4772	+
15	12117912	12117946	2.7898;3.98398;30.0193;13.1427;3.56619;5.70468;13.969;2.68692;14.4157;22.5239;11.5639;8.13126;15.1481;8.10964;4.26705;	160.022	+
15	12127601	12127606	6.30633;8.66454;4.42241;3.9002;3.668;	26.9615	+
15	12127679	12127681	6.53163;10.1976;	16.7293	+
15	12127986	12127988	2.25246;4.66461;	6.91707	+
15	12131301	12131304	0.0553305;1.53822;1.68985;	3.2834	+
15	12132209	12132212	0.197973;2.08248;0.197974;	2.47843	+
15	12137921	12137949	4.59039;4.03377;28.4455;8.65975;2.65418;2.12028;4.07802;2.99985;2.7497;3.449;4.2621;	68.0425	+
15	12152689	12152699	8.90706;8.24248;3.65251;0.524028;2.08516;1.71822;	25.1294	+
15	12166534	12166538	0.161668;6.35903;7.65182;2.23903;	16.4116	+
15	12168004	12168033	0.261584;3.06068;3.78058;3.70637;9.24929;3.31165;1.35496;3.053;11.7337;11.7165;1.60761;	52.8358	+
15	12168534	12168552	1.05534;8.48718;6.88205;2.60533;0.824053;	19.854	+
15	12170520	12170533	1.13787;0.165926;0.806297;1.68348;12.19;41.7555;22.0391;4.43593;5.88146;6.78319;15.5741;8.95416;15.5678;	136.975	+
15	12171454	12171456	1.18098;1.18061;	2.3616	+
15	12184145	12184179	5.11345;2.27964;0.612416;0.829396;4.22078;19.237;18.4005;18.4879;16.7637;3.90985;10.4469;32.8965;28.5177;41.163;38.2979;5.62737;9.13228;9.63988;11.5216;11.7294;15.8375;12.6459;16.1337;11.7928;	345.237	+
15	12184379	12184427	9.01103;13.7246;58.9556;0.767659;11.0421;17.4521;30.9667;27.2881;21.9283;83.6651;11.138;14.1128;42.2426;32.4718;66.5351;114.231;111.791;91.6185;17.49;1.0039;	777.436	+
15	12184462	12184478	6.90435;33.4419;88.9313;	129.278	+
15	12184523	12184525	19.8999;35.0647;	54.9645	+
15	12184674	12184675	20.0422;	20.0422	+
15	12184701	12184718	38.9854;73.903;48.1683;56.0852;56.4187;21.1439;62.1259;58.3006;27.7953;	442.926	+
15	12184774	12184790	4.20418;12.9576;13.8191;12.1661;23.8739;116.508;191.576;126.393;101.147;66.0203;119.692;	788.357	+
15	12184894	12184942	64.6016;91.0179;14.6403;8.9813;12.1206;103.992;247.562;151.261;67.0647;36.3062;178.027;96.8986;28.9525;89.4083;135.846;128.282;108.581;1.59058;70.7585;	1635.89	+
15	12185095	12185129	2.04873;52.0846;55.2327;28.4766;20.2131;18.4005;47.8101;35.1385;66.464;147.205;63.4896;24.7876;34.0226;48.6578;32.2866;20.0767;7.17072;2.56315;	706.128	+
15	12185156	12185163	4.65385;9.86204;4.74786;4.88836;	24.1521	+
15	12185358	12185362	2.17545;6.48057;11.4269;21.0934;	41.1763	+
15	12271481	12271496	6.63965;7.85344;5.92907;6.67799;7.00857;9.96774;	44.0765	+
15	12275599	12275602	7.64237;10.6971;3.36716;	21.7067	+
15	12349825	12349827	5.17784;6.69453;	11.8724	+
15	12349928	12349935	7.00479;25.2789;8.52819;0.683682;5.41067;8.63948;0.216625;	55.7623	+
15	12350102	12350120	1.10753;5.42447;4.24379;11.2237;15.6418;0.586323;0.575913;	38.8035	+
15	12350209	12350211	0.62367;0.917154;	1.54082	+
15	12350335	12350337	5.40037;11.1398;	16.5402	+
15	12350366	12350367	1.39359;	1.39359	+
15	12350473	12350513	3.10224;5.83431;5.80479;3.59391;4.33923;3.8047;4.04817;11.7577;20.2319;1.74876;7.81446;13.2691;33.9467;10.0732;	129.369	+
15	12350664	12350666	1.783;0.566366;	2.34937	+
15	12350752	12350758	16.5754;18.2327;6.4671;12.3621;3.04116;9.0117;	65.6902	+
15	12350846	12350852	0.960598;8.45795;13.7602;7.23969;6.24061;	36.659	+
15	12350912	12350917	0.0622551;14.5724;16.8508;3.09835;4.08812;	38.672	+
15	12351087	12351113	13.6854;6.60691;12.6038;31.6806;41.6784;46.0394;29.4555;29.069;25.0649;29.3858;51.9626;31.0822;39.2957;27.207;77.204;84.8377;95.2457;132.51;149.369;50.0824;12.4573;0.923478;1.30236;10.5905;27.0058;11.4518;	1067.8	+
15	12351159	12351174	0.00130906;29.893;10.7061;7.79978;7.87016;	56.2703	+
15	12363909	12363913	3.11399;65.9659;29.0839;15.6293;	113.793	+
15	12574852	12574864	2.69094;4.37448;1.85637;6.34021;5.84638;22.1183;45.6308;30.6215;16.5061;10.221;20.4277;29.7074;	196.341	+
15	12574913	12574915	4.33475;5.60919;	9.94393	+
15	12575934	12575936	4.03575;0.420844;	4.4566	+
15	12575970	12575989	1.70347;6.13702;7.32656;27.1481;25.5033;20.1766;18.4382;25.5519;50.3277;52.6619;10.3572;4.28934;	249.621	+
15	12852962	12852967	0.985195;6.98528;4.19463;6.95824;3.30009;	22.4234	+
15	12870049	12870056	0.659926;49.4243;39.0808;24.6513;30.8446;24.4404;6.85318;	175.954	+
15	12873119	12873121	5.73785;4.57123;	10.3091	+
15	12873193	12873195	3.80979;2.33169;	6.14148	+
15	12891133	12891163	4.62748;9.10044;3.70642;5.19246;2.26131;1.85385;2.26413;3.98947;0.109102;0.0840468;	33.1887	+
15	12891864	12891867	5.55153;7.65908;0.424059;	13.6347	+
15	13000279	13000281	2.66367;2.6626;	5.32627	+
15	13279864	13279867	25.9117;47.989;57.3289;	131.23	+
15	14467503	14467512	17.8275;25.9454;4.91891;3.00236;	51.6942	+
15	15438183	15438186	9.32486;6.26101;5.43928;	21.0251	+
15	16149474	16149476	3.46426;5.63161;	9.09587	+
15	16254953	16254962	12.3902;1.4987;3.44505;5.70719;	23.0411	+
15	16362039	16362045	0.237168;1.67989;21.1412;26.6398;31.1766;58.8387;	139.713	+
15	16782245	16782257	16.7179;14.0223;30.6878;65.7402;88.4058;94.5347;92.4273;46.9671;24.3659;24.3656;13.3494;0.181259;	511.765	+
15	18179572	18179578	2.23436;2.2451;6.1029;7.16728;10.9358;12.7854;	41.4708	+
15	19891860	19891862	3.56038;0.894584;	4.45496	+
15	19937668	19937673	1.71703;4.24004;1.40421;4.53212;	11.8934	+
15	20495800	20495801	0.379226;	0.379226	+
15	20495854	20495858	0.316628;1.5699;2.68328;0.574121;	5.14392	+
15	20916032	20916039	0.7422;11.8674;19.0582;0.0816397;	31.7495	+
15	20920674	20920725	24.5087;19.2804;12.2049;2.65333;66.1967;62.3177;10.6875;12.809;14.3778;6.35143;3.12304;23.7991;21.129;3.87087;5.61147;5.99811;6.9786;30.7742;20.4245;12.4469;20.6178;24.7015;8.06814;8.14142;10.1205;10.0781;45.3231;72.8383;72.8383;38.6081;36.6753;64.3953;18.7876;26.9594;38.9693;5.56228;	868.228	+
15	21101816	21101819	1.59201;1.9079;0.991938;	4.49186	+
15	21102176	21102178	0.731694;0.74902;	1.48071	+
15	21588278	21588280	4.32745;6.65356;	10.981	+
15	21594743	21594744	0.269432;	0.269432	+
15	21603414	21603417	30.2996;27.3597;7.50506;	65.1643	+
15	21959736	21959737	0.0426757;	0.0426757	+
15	22328249	22328252	14.0739;14.0739;14.0739;	42.2216	+
15	22610202	22610203	1.50266;	1.50266	+
15	22610223	22610224	2.07577;	2.07577	+
15	22752165	22752192	0.40405;7.59976;7.54972;2.98838;2.06571;1.42838;8.10144;35.3684;10.7978;0.469708;20.0699;8.24847;1.37739;	106.469	+
15	22754159	22754161	10.9523;12.6672;	23.6195	+
15	22823870	22823873	1.6393;2.81855;1.64997;	6.10781	+
15	22823993	22824000	0.752704;4.16599;20.61;16.4647;4.00584;1.88225;	47.8815	+
15	22824051	22824073	16.4956;28.2141;23.5944;0.504062;0.665769;9.50544;11.4463;6.39896;2.19125;	99.0159	+
15	22919543	22919575	0.0531704;11.9581;1.08773;0.75485;6.14396;6.68307;0.129957;0.994673;	27.8056	+
15	22948050	22948052	2.24095;1.79792;	4.03887	+
15	23323402	23323405	3.99461;3.68389;0.966616;	8.64511	+
15	23323427	23323429	1.11831;0.222607;	1.34091	+
15	23465700	23465702	2.48679;0.985008;	3.4718	+
15	23474447	23474448	2.219;	2.219	+
15	24342500	24342521	10.6313;15.9088;24.2791;24.262;37.6234;8.49332;9.65895;12.5786;0.260556;3.80459;3.46186;	150.963	+
15	24587847	24587861	22.0775;26.4416;	48.5191	+
15	24587884	24587886	29.0216;19.2239;	48.2455	+
15	24905763	24905764	0.250786;	0.250786	+
15	25044474	25044477	6.6153;4.74462;3.30028;	14.6602	+
15	25716451	25716454	34.397;25.3485;7.70992;	67.4555	+
15	25739101	25739102	3.53219;	3.53219	+
15	25812414	25812435	1.37805;3.63767;2.11883;3.27094;3.34728;3.47476;2.10612;	19.3336	+
15	25812832	25812833	17.0368;	17.0368	+
15	25812934	25812956	0.65661;0.65661;5.22694;21.4078;23.9395;15.3321;23.826;	91.0454	+
15	25813049	25813053	1.64601;3.39164;4.18709;2.10037;	11.3251	+
15	25813326	25813328	2.59425;3.09633;	5.69058	+
15	25972175	25972191	5.25112;19.7274;8.40896;13.539;13.3735;13.3394;22.9868;5.56527;2.71852;4.73799;7.98388;	117.632	+
15	25972649	25972672	10.6915;8.08854;3.22486;13.1074;14.4318;12.3066;12.2423;19.5939;4.83609;3.54528;1.7923;1.75711;2.93924;10.6001;11.9712;4.78213;	135.91	+
15	25972851	25972866	5.92018;12.2734;5.70059;1.74932;12.7322;7.8075;1.6895;5.85767;19.0838;7.94822;1.80166;	82.5641	+
15	25991730	25991731	0.893043;	0.893043	+
15	27025422	27025433	4.17433;2.51086;0.660445;9.96427;38.9272;38.9272;29.8279;	124.992	+
15	27473034	27473037	2.61454;3.44408;3.84227;	9.90089	+
15	27593727	27593729	16.6275;17.2031;	33.8306	+
15	27593806	27593828	11.7018;11.9475;10.1954;1.8222;	35.667	+
15	27593892	27593894	3.64095;4.53035;	8.1713	+
15	27594014	27594088	15.8376;17.0148;11.5369;4.07559;8.67495;0.626531;3.41384;6.77726;32.0331;5.77197;10.819;2.70237;3.05315;3.61206;4.82196;2.27678;4.82172;8.99294;16.2398;14.096;3.59937;6.55161;1.17076;25.4025;13.0138;4.8876;12.3221;0.0111459;4.42177;	248.579	+
15	27594215	27594216	0.0770854;	0.0770854	+
15	27594283	27594284	2.41995;	2.41995	+
15	27594369	27594400	0.467129;3.85623;5.26254;5.49217;7.27434;12.256;10.699;34.8792;8.89891;7.39045;1.92917;	98.4052	+
15	27594719	27594721	7.92522;1.81107;	9.73629	+
15	27594779	27594795	1.66102;3.24264;3.34149;3.86653;9.66995;11.3714;7.36395;13.1171;6.13687;	59.7709	+
15	27663176	27663178	5.32679;8.3408;	13.6676	+
15	27663202	27663204	6.99576;6.99576;	13.9915	+
15	29693519	29693522	4.22027;93.0006;87.4604;	184.681	+
15	30204707	30204743	4.99326;12.0093;28.4803;2.3897;0.0306007;	47.9031	+
15	30204773	30204804	9.05929;5.43928;4.1063;3.19733;16.147;38.0922;11.1681;7.83021;	95.0397	+
15	30349136	30349146	2.46577;13.4543;11.9251;8.65762;4.50858;12.9673;15.8711;6.63151;	76.4813	+
15	30423622	30423635	3.10448;74.4772;97.8444;64.3198;110.231;47.783;72.8137;43.7615;29.4609;29.3321;30.8155;5.69131;5.15207;	614.787	+
15	30461304	30461309	15.8968;101.097;104.452;104.436;83.8891;	409.771	+
15	30555974	30555996	0.32954;1.91343;12.3198;14.5791;2.13723;	31.2791	+
15	30560162	30560163	0.560895;	0.560895	+
15	30560192	30560196	3.60107;7.12466;10.5926;13.9582;	35.2765	+
15	30628264	30628265	2.01666;	2.01666	+
15	30628327	30628337	0.6998;5.53614;2.83474;1.16476;1.32579;0.0709405;0.0985016;	11.7307	+
15	30628358	30628372	10.0319;10.0218;6.35333;	26.407	+
15	30649188	30649190	0.845861;0.00133146;	0.847193	+
15	31027769	31027796	5.11592;2.83845;8.77417;16.758;5.09431;2.13191;8.3692;8.15098;	57.2329	+
15	31028091	31028099	1.9064;1.84316;0.731131;	4.48069	+
15	31028155	31028157	0.022289;0.339452;	0.361741	+
15	31028398	31028415	5.36983;18.298;8.28446;6.46567;12.4956;1.03681;1.76121;1.13828;3.85037;2.53897;5.69906;	66.9383	+
15	31028514	31028531	0.937658;18.988;12.8779;	32.8035	+
15	31028558	31028559	6.53005;	6.53005	+
15	31028848	31028850	0.79948;0.802031;	1.60151	+
15	31273567	31273569	3.76384;4.78808;	8.55192	+
15	31273591	31273592	0.953149;	0.953149	+
15	31274205	31274209	4.68097;17.1995;16.2013;10.7942;	48.8759	+
15	31277860	31277870	2.11312;7.72198;8.9057;10.7245;30.0037;3.98987;6.09275;15.9263;7.50915;	92.987	+
15	31369552	31369554	0.282983;1.68745;	1.97043	+
15	31369626	31369635	0.374625;2.40688;7.00147;20.3975;20.3559;8.79865;	59.3351	+
15	31532745	31532746	1.7785;	1.7785	+
15	31617479	31617487	6.2536;4.80172;3.78862;8.94051;3.64428;5.46988;	32.8986	+
15	31618501	31618502	0.567545;	0.567545	+
15	31618589	31618598	0.375245;11.6347;26.7633;5.27787;1.47586;2.80418;	48.3312	+
15	31620863	31620881	3.37141;4.97241;26.4712;6.06586;2.44134;1.62086;13.743;25.6004;9.85706;	94.1436	+
15	31621341	31621342	1.96192;	1.96192	+
15	31621409	31621438	11.1415;34.2653;2.60172;1.53056;13.1941;26.9056;13.2933;	102.932	+
15	31622946	31622972	1.38603;6.84214;5.99776;21.4198;21.8594;13.137;9.66687;12.6696;5.41271;3.65171;1.27043;	103.313	+
15	31623576	31623598	5.29452;4.24562;3.32257;	12.8627	+
15	31629575	31629577	1.48072;0.537708;	2.01843	+
15	31772652	31772661	0.811841;2.39603;5.51851;1.09127;0.954292;0.936587;	11.7085	+
15	31992510	31992511	16.7273;	16.7273	+
15	32689912	32689962	6.55728;7.91167;10.0903;14.0977;1.8565;2.43925;7.89419;12.0306;1.49115;15.7342;9.92059;11.9196;9.11758;15.2882;25.5657;9.05274;11.6366;1.60003;1.32404;3.0707;4.66636;7.96556;13.2054;10.3114;	214.747	+
15	32690185	32690186	0.46953;	0.46953	+
15	32690247	32690257	2.25455;7.55983;	9.81438	+
15	32690430	32690437	2.14426;2.23835;5.24901;5.17252;	14.8041	+
15	32690467	32690469	4.10723;1.45739;	5.56462	+
15	32690591	32690595	0.8106;14.6949;5.02011;0.54763;	21.0732	+
15	32691184	32691186	1.50839;1.12997;	2.63836	+
15	32691309	32691312	7.18813;20.3106;2.98691;	30.4856	+
15	32691417	32691418	5.16302;	5.16302	+
15	32691558	32691568	5.29683;11.6159;14.1695;9.19925;2.04837;	42.3298	+
15	32691635	32691637	4.9502;9.06515;	14.0153	+
15	32691751	32691752	5.49663;	5.49663	+
15	32692092	32692103	8.00075;15.0746;11.698;23.7458;22.0245;20.2674;8.36635;17.1053;4.14979;8.84416;0.804318;	140.081	+
15	32692400	32692430	8.38358;34.6463;27.754;16.7285;0.163126;0.159778;4.39182;11.918;13.6561;3.67136;1.66593;10.9995;5.31496;3.62138;1.5918;9.6174;6.80152;5.89864;5.99047;10.4116;	183.386	+
15	32693025	32693039	2.1688;20.8453;34.142;10.1403;14.3085;21.9272;8.93159;6.01836;1.92344;	120.405	+
15	32693065	32693069	1.16953;2.75648;4.47179;1.23496;	9.63276	+
15	32693216	32693219	3.89466;8.4406;0.688481;	13.0237	+
15	32693240	32693256	2.0311;1.30135;0.104386;9.11458;0.404857;0.0909236;12.5135;19.1043;13.1114;3.47919;	61.2556	+
15	32693321	32693327	7.7043;7.36953;3.92232;3.76973;13.8114;3.18142;	39.7587	+
15	32693372	32693377	2.04587;3.8445;2.37083;1.60977;1.90906;	11.78	+
15	32693528	32693531	6.89885;2.41151;4.56277;	13.8731	+
15	32693553	32693561	2.05575;2.50926;0.27538;	4.84039	+
15	32693868	32693885	1.4391;0.295668;0.376205;13.7436;3.38433;1.52605;1.54695;8.16125;11.5415;6.56204;2.32556;8.49454;26.0439;69.5912;37.1499;	192.182	+
15	32693932	32693949	2.51186;0.0116888;	2.52355	+
15	32694006	32694028	7.82349;23.3425;15.1942;6.97287;8.96084;17.5784;3.69024;18.5361;22.8635;0.230304;	125.192	+
15	32694437	32694456	10.315;20.6507;0.0148756;12.9362;7.43141;3.7034;	55.0516	+
15	32694969	32694974	2.28956;5.55432;3.10906;3.09133;	14.0443	+
15	32695140	32695161	10.6924;8.40767;1.7322;	20.8322	+
15	32695365	32695417	2.8328;5.6281;9.75891;7.32123;1.7835;1.04713;1.04183;1.68253;1.66065;3.93453;12.8952;11.5426;4.97145;0.828092;0.852818;0.587336;18.5599;9.38621;	96.3148	+
15	32695923	32695939	0.747794;1.70926;	2.45705	+
15	32696147	32696160	14.2185;28.5464;1.84054;0.422287;	45.0277	+
15	32696269	32696286	4.16359;3.55823;7.44133;16.2203;21.5754;28.5496;13.8927;20.3817;8.47382;6.76933;15.5235;2.7708;	149.32	+
15	32790903	32790905	3.44295;2.76954;	6.21249	+
15	32795512	32795540	0.653826;2.12689;2.71303;8.76037;7.11205;3.21875;7.2046;7.97876;2.49772;2.97734;	45.2433	+
15	32795770	32795775	1.92692;11.0632;3.9617;6.40732;	23.3591	+
15	32795911	32795913	4.74772;0.606483;	5.3542	+
15	32980057	32980065	1.4674;1.4674;0.603015;0.124261;	3.66207	+
15	33032688	33032693	5.85275;19.1785;11.259;9.19443;6.10597;	51.5906	+
15	33032922	33032932	14.4573;3.85321;5.65799;16.4354;0.56626;0.652833;	41.6229	+
15	33032958	33032959	1.20517;	1.20517	+
15	33033023	33033024	0.608013;	0.608013	+
15	33033122	33033151	3.17942;1.66583;2.59162;14.7785;1.37777;1.14742;15.3993;27.8969;13.6457;56.5268;15.1766;35.7742;8.02157;12.37;15.2074;18.2088;	242.968	+
15	33033194	33033215	2.88728;7.64154;9.58394;33.6476;11.9126;	65.6729	+
15	33033432	33033433	9.4099;	9.4099	+
15	33033512	33033551	7.30935;1.65699;10.4014;1.89215;8.8376;10.5397;3.52773;1.4342;8.85137;17.682;19.1408;6.18344;2.0423;18.5507;12.5046;1.43468;1.02364;	133.013	+
15	33033880	33033891	14.8926;14.2098;7.94328;11.0272;15.0793;18.3824;12.1633;10.0166;8.9052;	112.62	+
15	33033977	33033991	8.80697;12.1719;8.69648;0.917946;1.1285;8.12126;13.2097;4.87594;	57.9286	+
15	33034250	33034273	3.40507;18.6636;15.5916;20.4553;6.41058;1.1455;0.126406;0.552084;3.67472;1.06922;	71.094	+
15	34013584	34013586	2.75724;4.52115;	7.27838	+
15	34013616	34013624	0.765674;1.6288;	2.39448	+
15	34013766	34013780	2.09015;1.20258;2.8683;1.19322;5.49123;	12.8455	+
15	34013851	34013874	4.68302;17.5238;9.83351;6.61729;8.15761;16.3384;6.42759;12.3788;18.7431;10.4662;12.4392;16.5904;9.2229;9.45956;13.2397;5.20568;14.8825;	192.209	+
15	34115209	34115211	1.81995;2.28784;	4.1078	+
15	34115550	34115583	2.32;11.6347;23.5768;4.11332;6.89294;13.5094;5.12425;6.13761;6.68266;26.8319;30.3682;35.7497;36.3128;11.0546;21.9415;18.3114;2.19902;	262.761	+
15	34141216	34141248	0.169755;3.14575;5.45958;6.80215;0.287194;14.5854;14.5493;17.7769;3.54813;0.961683;0.937647;	68.2235	+
15	34141405	34141407	3.18452;2.53256;	5.71707	+
15	34141530	34141579	6.21286;2.16062;9.26925;22.9341;22.8062;1.11955;4.42009;3.49474;1.61796;3.19856;30.4023;48.3654;2.79723;0.142122;5.3208;11.6418;26.5527;	202.456	+
15	34141723	34141740	6.33392;50.1653;119.42;87.6894;44.1538;58.6598;74.0396;36.988;7.52624;2.8526;17.456;26.6168;6.29959;32.9059;23.7138;	594.821	+
15	34141945	34141952	7.01033;29.1042;2.33027;1.58684;3.32211;1.96827;	45.3221	+
15	34142148	34142165	4.05102;14.2136;38.5791;48.9847;11.3768;21.7835;8.13694;0.310608;1.92774;2.31696;3.27573;1.48197;1.63865;	158.077	+
15	34142608	34142614	6.56278;10.3005;0.830281;	17.6935	+
15	34142642	34142646	2.58953;9.46327;8.92104;11.9066;	32.8805	+
15	34142791	34142792	6.30083;	6.30083	+
15	34142956	34142958	7.40485;3.94721;	11.3521	+
15	34143246	34143348	12.0686;36.8187;8.21406;36.4636;31.0242;14.9277;8.72886;22.7718;6.84739;15.1692;3.51403;2.42655;19.1841;54.6502;23.2308;0.543364;4.76509;6.18854;9.21071;54.2361;28.5229;18.854;12.0709;5.80979;24.8647;32.023;10.1137;5.31562;	508.558	+
15	34143917	34143920	5.44663;11.8546;2.00227;	19.3035	+
15	34143947	34143948	1.23375;	1.23375	+
15	34143968	34143992	1.24442;18.4317;11.4273;15.2365;6.10306;7.04267;4.70376;5.16334;5.64941;5.61993;	80.622	+
15	34238616	34238626	2.42058;5.85045;4.94403;6.13101;6.13095;	25.477	+
15	34240765	34240780	2.53116;3.80077;0.823554;4.30694;8.2898;7.88481;4.01125;3.5255;	35.1738	+
15	34241045	34241065	9.66565;2.81885;3.78378;3.79393;4.68594;0.290478;	25.0386	+
15	34245604	34245606	3.98448;12.4163;	16.4008	+
15	34250030	34250032	4.71595;0.693708;	5.40966	+
15	34250053	34250057	0.556626;3.47207;0.36368;0.034152;	4.42653	+
15	34273336	34273349	2.97151;17.3889;8.66577;13.0364;13.9198;7.33695;3.33581;15.8035;14.8287;17.0869;3.49825;	117.873	+
15	34276134	34276135	4.80241;	4.80241	+
15	34276221	34276230	2.73242;8.06653;2.73475;1.64896;3.73073;6.40825;	25.3216	+
15	34277437	34277476	1.58261;5.45868;9.62343;2.32111;1.06957;2.24568;2.21846;0.869225;1.99382;	27.3826	+
15	34277504	34277522	7.53123;8.45324;7.72551;11.5276;17.1303;15.5926;4.17576;4.79773;	76.9339	+
15	34280940	34280944	1.61349;5.90937;4.3441;3.03105;	14.898	+
15	34283495	34283535	66.5229;89.7678;152.138;254.925;251.141;500.086;604.66;457.052;81.11;19.3469;269.805;708.396;708.396;708.396;422.916;244.78;96.0349;286.2;332.63;246.854;239.934;285.874;107.272;10.6868;7.07071;21.4093;102.821;8.17595;131.094;	7415.5	+
15	34283719	34283764	282.531;150.177;175.105;288.924;156.705;145.811;468.519;328.378;52.354;189.479;46.3701;45.8531;504.182;708.396;143.333;705.138;108.016;60.7266;432.937;463.031;336.169;613.028;708.396;708.396;144.063;307.995;655.103;708.396;285.304;106.191;275.108;406.543;372.811;519.415;229.85;258.597;708.396;515.094;46.4036;	13361.2	+
15	34284125	34284166	33.346;6.56204;15.3311;43.249;57.2831;42.3551;63.8936;30.602;67.039;18.2746;10.0842;71.3776;274.366;408.017;240.589;156.014;53.2371;9.3498;0.682364;15.1942;	1616.85	+
15	34284217	34284238	12.7456;62.3973;31.1817;7.60361;1.21738;	115.146	+
15	34453475	34453487	0.972733;5.24008;0.173636;	6.38645	+
15	34473123	34473141	8.78519;6.83901;7.7609;15.4309;2.55179;	41.3678	+
15	34473161	34473175	1.30803;0.214225;4.16725;2.13231;	7.82181	+
15	34473291	34473297	5.97359;19.5773;3.42635;3.74577;4.79231;2.04101;	39.5563	+
15	34473466	34473488	21.4193;3.24995;2.20743;2.48231;22.8848;15.0521;39.5736;24.7202;0.701886;0.82898;14.5212;12.4298;12.3045;8.16737;0.782583;	181.326	+
15	34473509	34473511	25.009;14.6064;	39.6153	+
15	34474347	34474348	15.3549;	15.3549	+
15	34474462	34474470	1.24457;4.78541;23.8642;3.12779;7.32767;7.77253;5.0968;	53.219	+
15	34474719	34474748	4.7922;11.2374;9.94852;7.43182;2.97426;4.74268;7.91667;5.20521;0.23682;21.6939;0.781613;10.451;	87.4121	+
15	34474852	34474854	1.19022;14.0714;	15.2616	+
15	34474897	34474927	2.7903;16.0308;10.4001;7.67841;2.65003;0.95227;6.18262;10.1208;9.05878;1.9449;	67.8091	+
15	34474959	34474982	12.5908;4.95381;7.10598;7.08796;	31.7385	+
15	34475125	34475168	3.30791;16.5006;42.811;57.1518;71.9218;63.253;48.8655;9.18856;26.6871;16.1267;63.2195;46.4894;36.0959;7.76501;3.85398;35.4069;2.12996;	550.775	+
15	34475197	34475198	1.03524;	1.03524	+
15	34475222	34475238	18.8583;10.1085;3.93398;7.21653;17.4041;13.6763;5.79888;3.88392;7.42726;0.978116;0.90182;1.42565;	91.6134	+
15	34475402	34475403	2.28186;	2.28186	+
15	34475425	34475432	3.39813;18.3352;7.18859;8.76723;18.9999;8.69506;2.56322;	67.9473	+
15	34475639	34475644	19.8832;52.4599;20.8492;14.7205;34.3821;	142.295	+
15	34475675	34475706	13.3383;0.797061;9.22009;11.8912;5.87518;3.03346;18.542;8.10132;	70.7985	+
15	34475969	34475974	8.73007;14.1667;10.7515;1.45533;	35.1036	+
15	34476048	34476066	5.3573;4.63152;1.11227;0.486353;0.075628;	11.6631	+
15	34476131	34476133	3.72378;3.16015;	6.88393	+
15	34477339	34477343	2.11287;10.6372;10.0776;	22.8277	+
15	34477487	34477519	6.48138;23.9372;3.98884;18.5469;17.3691;2.93726;4.91156;8.42112;15.5855;23.9985;21.9129;53.3301;21.9129;24.0015;9.37067;11.4616;15.5639;23.953;34.4254;15.8745;8.23759;4.05535;	370.277	+
15	34477883	34477952	5.5829;9.17071;28.6107;15.8694;3.50343;2.44255;4.45934;0.102921;1.42477;7.16566;34.5942;1.51964;28.4955;1.40732;0.913982;0.759882;1.05488;24.1389;33.3821;28.3057;3.94832;17.8512;6.05511;1.90668;16.2672;26.9389;	305.872	+
15	34478404	34478406	0.00683671;0.818811;	0.825647	+
15	34478459	34478470	0.298893;2.98029;4.00676;11.4662;20.0087;16.5399;21.764;10.5305;1.71665;1.67505;0.0811106;	91.068	+
15	34478933	34478936	2.90086;7.55396;4.28035;	14.7352	+
15	34505337	34505340	4.56555;5.38845;5.00944;	14.9634	+
15	34840984	34840985	0.441531;	0.441531	+
15	35017761	35017772	1.05401;54.1586;56.1232;54.0158;72.66;41.5649;18.8348;41.3072;20.7489;18.7233;21.8491;	401.04	+
15	35347156	35347175	3.9872;1.41791;24.1769;	29.582	+
15	35374844	35374846	4.74395;4.71091;	9.45486	+
15	35387879	35387881	1.69481;0.740129;	2.43494	+
15	35421063	35421067	4.3056;3.76138;9.33164;3.98398;	21.3826	+
15	35499845	35499847	4.79815;0.719026;	5.51718	+
15	35534270	35534290	5.49918;7.53918;6.3427;1.40695;7.17153;16.8383;7.60401;4.01064;7.90872;4.06973;	68.3909	+
15	35562964	35562966	1.46259;7.98473;	9.44732	+
15	35721214	35721218	3.57038;12.03;9.57562;2.31717;	27.4932	+
15	35802092	35802113	9.25763;11.2823;3.95935;	24.4993	+
15	35930179	35930187	3.83818;11.5786;13.3159;12.1063;7.80942;6.55618;5.57878;	60.7833	+
15	35930354	35930368	8.60588;7.22552;15.7379;11.471;9.50662;17.5998;21.8954;28.1531;17.1274;5.42301;16.9498;7.5281;11.3737;12.4598;	191.057	+
15	35930441	35930444	2.62693;5.12621;0.59647;	8.34961	+
15	36176824	36176849	4.91469;5.59446;7.96332;8.49801;12.4517;8.84355;3.60685;26.7331;48.2509;3.16293;8.22385;10.4499;3.14159;7.14687;20.6651;7.14687;	186.794	+
15	36702559	36702563	0.404152;14.5779;	14.9821	+
15	36795119	36795123	0.669576;2.08497;11.7279;2.46194;	16.9444	+
15	37079772	37079777	19.1702;21.2159;21.2159;21.2159;0.719307;	83.5373	+
15	37423035	37423042	3.0306;12.3423;19.0348;10.252;6.45716;12.2191;3.15943;	66.4953	+
15	38679443	38679470	8.61546;6.6043;2.57022;6.87776;0.409566;3.88934;4.16488;4.55953;0.400445;0.403925;4.70682;2.37988;	45.5821	+
15	38691784	38691818	3.07965;14.4909;12.6354;29.3012;15.9903;2.94598;2.66843;17.7746;0.921292;0.757766;24.4868;14.879;5.06965;	145.001	+
15	38691875	38691878	2.9089;16.2819;2.60268;	21.7934	+
15	38692044	38692092	9.4617;7.80699;18.0789;12.9503;12.3235;5.43971;33.9055;36.6695;26.3259;41.0602;70.1595;53.5165;140.785;117.692;24.5185;60.0265;13.0949;14.0588;56.7949;81.2025;111.765;118.696;125.548;8.3916;27.8914;12.152;12.5089;8.43442;19.7767;28.2822;	1309.32	+
15	38692283	38692288	0.475937;2.3643;	2.84024	+
15	38692372	38692377	5.69359;8.09946;10.7286;8.59793;9.77006;	42.8897	+
15	38692399	38692401	1.85741;0.90189;	2.7593	+
15	38950650	38950651	4.12217;	4.12217	+
15	39061585	39061588	2.14262;2.00094;	4.14357	+
15	39061850	39061874	8.69422;47.6656;69.5678;56.2592;64.5908;59.6454;9.03633;4.35466;21.6641;25.0278;54.2515;53.7796;58.5742;33.2858;20.6542;0.255651;12.2622;10.512;41.7954;60.1026;37.3081;31.0504;16.456;7.1234;	803.917	+
15	39062150	39062190	7.15057;2.68494;32.119;88.6157;16.6179;1.07083;0.897803;7.87679;5.54189;13.3861;36.6058;13.5426;1.2852;42.7995;84.0696;60.648;60.6652;75.3067;123.302;176.823;174.628;129.554;44.1602;27.7049;41.9411;30.3379;41.5408;60.4636;149.613;89.0909;44.794;64.5243;	1749.36	+
15	39062221	39062226	22.9845;109.395;127.162;95.1606;32.6459;	387.348	+
15	39124898	39124930	1.46657;0.0518359;1.36208;3.06331;0.498862;	6.44266	+
15	39173234	39173239	0.237739;16.0095;10.1517;8.2226;15.4965;	50.118	+
15	39175731	39175763	15.6932;16.0959;19.7281;2.32643;1.73799;3.26429;3.65639;7.6517;17.1745;6.2394;5.78733;5.72718;1.88727;2.59301;2.59301;	112.156	+
15	39178101	39178106	0.404259;16.2492;10.3021;8.36665;15.677;	50.9991	+
15	39226371	39226374	5.04826;6.95281;5.37625;	17.3773	+
15	39226695	39226710	0.958181;8.07083;14.2509;8.11615;10.1012;11.3428;5.77616;4.59926;	63.2155	+
15	39307287	39307290	3.93608;23.2175;12.5724;	39.726	+
15	39307357	39307359	7.35314;11.1801;	18.5332	+
15	39321341	39321342	0.151464;	0.151464	+
15	39358611	39358615	0.222423;4.43309;3.5329;1.71135;	9.89976	+
15	39428691	39428694	0.542345;1.27122;0.542345;	2.35591	+
15	39438005	39438012	6.63064;7.47284;0.42056;5.28949;	19.8135	+
15	39438158	39438175	0.729601;2.37125;11.2952;2.99946;5.17695;9.04437;5.15664;0.954791;0.0172871;	37.7456	+
15	39438641	39438645	0.929718;1.64611;1.50318;	4.079	+
15	39438677	39438679	0.232489;0.553344;	0.785833	+
15	39438985	39438989	0.796149;7.52285;4.73815;2.26074;	15.3179	+
15	39439040	39439054	1.5862;3.96549;12.5517;0.968854;11.2654;25.0876;	55.4253	+
15	39439130	39439134	1.14776;7.44348;3.65703;3.53526;	15.7835	+
15	39439213	39439216	3.15907;4.19997;0.413006;	7.77205	+
15	39439256	39439259	0.494748;16.1447;17.4005;	34.0399	+
15	39440047	39440056	4.2295;41.7255;58.2929;46.5732;25.764;19.3502;17.1844;35.7261;9.53633;	258.382	+
15	39440116	39440126	24.9437;55.5022;23.5595;19.523;16.599;17.4535;34.1683;24.14;27.5677;	243.457	+
15	39440237	39440238	1.19456;	1.19456	+
15	39440264	39440267	1.43282;1.63923;18.7134;	21.7855	+
15	39440437	39440439	2.8649;2.86647;	5.73137	+
15	39440492	39440494	4.23507;5.47772;	9.71279	+
15	39440562	39440581	26.0828;52.779;52.792;52.7444;17.4628;0.189782;	202.051	+
15	39441320	39441325	3.36224;4.05108;3.31284;5.38078;3.64421;	19.7511	+
15	39441382	39441410	1.83842;13.386;0.0963968;1.00986;3.71419;16.1205;24.0017;0.222835;2.42862;2.4651;	65.2837	+
15	39442075	39442076	0.23831;	0.23831	+
15	39442323	39442324	0.389904;	0.389904	+
15	39444256	39444258	7.86506;2.68189;	10.547	+
15	39444309	39444331	7.49659;14.3986;15.633;2.46393;2.85771;4.48201;7.42918;12.2218;4.13124;11.7047;0.821017;8.97942;	92.6192	+
15	39444363	39444385	3.29647;7.41101;8.76941;9.21116;2.87414;	31.5622	+
15	39447137	39447155	4.48534;1.68117;5.62444;5.95056;2.78608;2.96235;2.23917;4.20202;10.4645;	40.3956	+
15	39447565	39447567	2.06019;2.06014;	4.12033	+
15	39447635	39447637	0.296402;2.44259;	2.739	+
15	39447658	39447659	1.02923;	1.02923	+
15	39447688	39447690	0.660627;2.71246;	3.37309	+
15	39448009	39448015	0.762704;3.59225;5.84044;3.42551;0.66132;	14.2822	+
15	39448086	39448089	0.416577;0.675129;0.254652;	1.34636	+
15	39448290	39448294	2.65418;12.1683;14.8866;1.91571;	31.6248	+
15	39448466	39448494	3.85341;3.37414;12.3262;38.6864;36.9015;11.6533;0.454483;3.7399;24.9355;92.9464;80.3666;26.6616;10.1549;37.22;26.885;20.4883;7.96204;20.5317;18.4345;26.5625;12.1959;11.2953;5.0161;4.43889;4.04486;1.24768;	542.377	+
15	39448648	39448649	0.233723;	0.233723	+
15	39448684	39448693	0.421768;4.44529;4.00051;1.6291;	10.4967	+
15	39448885	39448887	23.0758;26.9684;	50.0442	+
15	39449154	39449155	1.46592;	1.46592	+
15	39449191	39449193	4.26535;0.448718;	4.71406	+
15	39449235	39449239	4.72469;4.13198;3.41051;0.911991;	13.1792	+
15	39449450	39449453	13.9987;18.9874;5.8091;	38.7952	+
15	39450683	39450685	0.135537;0.446372;	0.581909	+
15	39450723	39450726	0.272486;2.26224;0.272486;	2.80721	+
15	39450871	39450880	7.46837;10.8826;3.43336;1.32536;8.30161;	31.4112	+
15	39452166	39452168	20.1578;10.7014;	30.8592	+
15	39452191	39452213	0.0503487;15.3217;20.693;16.001;27.302;27.2802;82.5278;28.984;39.308;18.5685;40.0017;6.19494;26.4343;18.9303;0.66033;	368.258	+
15	39452365	39452410	2.56753;27.4692;34.292;7.54265;11.5834;18.7752;22.5833;13.2619;0.0656774;10.7706;10.7069;2.47489;12.88;0.504944;5.76589;6.91702;8.87246;	197.034	+
15	39452557	39452559	3.32954;2.05318;	5.38272	+
15	39452752	39452753	1.62289;	1.62289	+
15	39452912	39452938	2.63311;16.9436;40.2065;32.1885;20.4513;11.7776;19.1853;4.64582;61.6256;111.183;5.16116;16.0437;12.0566;6.20366;38.837;40.999;5.88286;35.1008;	481.125	+
15	39452986	39452988	10.466;0.963491;	11.4295	+
15	39453012	39453050	6.95336;23.7986;10.2088;18.8992;19.8245;6.68928;22.3695;7.94962;1.67856;2.70935;	121.081	+
15	39453075	39453076	1.03019;	1.03019	+
15	39454049	39454068	3.27377;26.5288;25.3447;8.17624;4.24328;	67.5668	+
15	39454126	39454132	0.762376;0.763713;0.434853;2.07247;9.28513;11.3894;	24.708	+
15	39454223	39454245	4.15866;3.19562;3.16783;1.97249;6.39412;3.61204;	22.5008	+
15	39456731	39456761	9.0675;12.2182;16.4122;12.3927;15.6167;2.33101;2.31293;25.966;49.7015;43.5083;34.9286;26.4347;75.3739;75.397;59.6372;53.5084;55.809;51.5943;55.3142;5.96219;24.1774;57.6367;11.848;5.94079;26.2558;31.0596;16.5697;3.68291;4.69613;9.91786;	875.271	+
15	39465464	39465467	11.5397;19.9471;1.56363;	33.0504	+
15	39465704	39465707	6.56489;7.53435;0.537199;	14.6364	+
15	39468823	39468825	3.62008;5.30103;	8.9211	+
15	39469080	39469082	0.646841;0.363137;	1.00998	+
15	39469151	39469169	3.52882;6.29735;0.298749;	10.1249	+
15	39469827	39469830	0.423847;1.35793;1.73357;	3.51535	+
15	39481826	39481833	3.55938;11.5948;15.3231;11.7932;17.0095;8.03779;4.03694;	71.3547	+
15	39488965	39488975	0.118492;2.54119;6.38816;2.40016;	11.448	+
15	39490201	39490202	1.27993;	1.27993	+
15	39490759	39490761	0.870603;2.56189;	3.4325	+
15	39491736	39491738	5.98727;7.61642;	13.6037	+
15	39491760	39491762	0.377041;0.0710855;	0.448127	+
15	39492775	39492778	1.41236;2.41724;2.41874;	6.24835	+
15	39493066	39493086	5.04631;6.25623;3.65936;1.1239;1.83322;	17.919	+
15	39503543	39503545	2.52684;0.0798877;	2.60672	+
15	39504138	39504174	4.27016;20.2003;0.23286;0.0758866;19.3179;18.5113;2.55672;17.3686;2.59272;	85.1264	+
15	39507960	39507968	1.19013;3.36863;10.067;4.39808;15.656;3.37946;	38.0593	+
15	39518633	39518660	12.4963;20.4921;10.3098;17.4288;7.34046;9.40878;11.5199;14.4249;	103.421	+
15	39520311	39520316	2.81791;12.0546;6.34317;7.12354;2.81954;	31.1588	+
15	39524052	39524054	1.26065;0.596022;	1.85668	+
15	39524787	39524791	1.46723;3.43074;13.1273;1.65683;	19.6821	+
15	39528079	39528082	0.234452;13.9683;4.3055;	18.5082	+
15	39528191	39528227	4.84677;3.88549;1.96849;1.82496;	12.5257	+
15	39532162	39532201	6.53609;5.38324;2.52156;2.53436;11.5315;15.5338;15.2945;11.1765;2.74708;13.854;18.8004;9.13363;7.59829;3.43458;3.09944;2.60991;1.99965;	133.789	+
15	39532354	39532356	1.98924;8.41022;	10.3995	+
15	39532420	39532430	0.00653375;0.0709673;3.63688;	3.71439	+
15	39532478	39532484	11.1821;26.8648;22.998;3.70979;4.58841;0.743743;	70.0869	+
15	39535634	39535636	3.79182;5.66748;	9.4593	+
15	39536597	39536599	1.31963;0.884679;	2.20431	+
15	39536849	39536852	6.13382;5.83383;3.02325;	14.9909	+
15	39537284	39537295	17.6586;8.25466;3.1467;3.11002;	32.17	+
15	39537436	39537457	5.84092;6.96383;6.97799;5.85067;3.84194;0.62375;9.63191;3.20869;12.2394;4.43534;1.5756;0.0932511;	61.2833	+
15	39542844	39542851	5.1861;5.18711;3.9765;14.6901;11.2196;3.97258;	44.2319	+
15	39550518	39550519	0.151153;	0.151153	+
15	39551837	39551841	6.50819;6.72951;12.6708;4.99945;	30.908	+
15	39556967	39556978	4.02566;3.15794;1.36918;0.789697;0.507563;	9.85003	+
15	39556999	39557005	3.85739;18.2434;16.4949;16.4908;15.0322;4.19374;	74.3124	+
15	39563438	39563440	1.61039;1.90731;	3.51771	+
15	39563608	39563617	2.4845;9.12548;0.758035;7.41023;8.47459;0.798382;	29.0512	+
15	39563728	39563733	2.79215;8.99133;21.7048;11.0079;1.16766;	45.6639	+
15	39564046	39564054	0.505337;0.830675;4.15084;12.5245;2.86914;1.96739;2.40541;	25.2533	+
15	39579197	39579198	0.299883;	0.299883	+
15	39579263	39579267	1.5513;3.57284;10.3965;10.3965;	25.9172	+
15	39581222	39581226	0.527793;0.671214;0.500277;	1.69928	+
15	39586994	39587026	1.06346;0.160154;9.29214;3.46761;3.73589;0.880338;5.95538;6.07593;12.356;21.0677;21.0326;7.12377;4.27841;0.939062;	97.4285	+
15	39587405	39587407	9.59382;2.88332;	12.4771	+
15	39587974	39587975	0.28622;	0.28622	+
15	39588036	39588040	0.730204;1.06253;1.31033;1.49423;	4.59729	+
15	39589289	39589336	0.83851;0.0242583;2.67781;3.80761;10.6479;16.4027;7.99777;2.95505;7.05337;6.24099;1.01922;1.34644;7.22793;12.1708;2.98434;	83.3948	+
15	39590742	39590744	0.20742;6.00871;	6.21613	+
15	39590784	39590788	2.34263;3.18852;2.31825;1.00511;	8.85451	+
15	39602775	39602784	1.17287;4.40384;0.542598;1.2889;1.36007;1.97985;	10.7481	+
15	39602828	39602832	2.97808;14.248;5.65079;4.68147;	27.5584	+
15	39602958	39602959	7.43575;	7.43575	+
15	39603042	39603043	0.00522288;	0.00522288	+
15	39606501	39606514	2.71322;8.69162;8.08415;8.51795;6.7445;23.6657;22.1777;25.6012;17.5729;4.66348;	128.432	+
15	39608936	39608988	2.48714;0.937893;12.603;3.39709;3.62848;2.95762;4.23126;13.1755;9.2183;0.965855;0.129572;	53.7317	+
15	39609260	39609262	4.49535;6.83189;	11.3272	+
15	39609335	39609347	17.3939;28.8338;22.6089;11.2873;2.47308;0.362579;2.69232;8.53878;	94.1906	+
15	39610424	39610448	1.89516;5.82641;7.26122;3.93025;3.94326;7.83995;12.2736;2.76728;2.53463;2.51883;0.486153;0.189682;10.2284;	61.6948	+
15	39610821	39610845	2.0255;4.95303;0.0459924;3.81365;1.95163;2.28772;2.99348;15.3674;11.4946;7.47799;0.781441;0.703184;7.19616;1.99174;2.18962;	65.2732	+
15	39612777	39612789	1.8844;2.43461;0.559804;	4.87881	+
15	39615418	39615420	4.16605;4.40821;	8.57426	+
15	39618756	39618761	0.496858;0.80823;1.24789;1.92876;0.290443;	4.77217	+
15	39623564	39623589	0.951737;2.50819;4.09915;13.4185;14.888;7.39083;4.48516;13.7441;1.20221;5.22366;16.361;10.8234;10.6596;8.71618;25.2866;44.0598;8.72066;12.9002;19.064;13.7665;4.63023;9.55458;17.1796;1.26664;	270.901	+
15	39623786	39623806	0.105533;5.68774;3.56388;1.68128;1.68128;9.91569;19.5955;19.493;13.4684;3.67366;	78.866	+
15	39631194	39631196	8.09922;6.32903;	14.4282	+
15	39632595	39632596	0.0759804;	0.0759804	+
15	39632654	39632665	1.16193;3.01793;9.0008;3.9136;11.2591;2.22391;12.9108;8.06122;4.67667;4.29859;3.22356;	63.7481	+
15	39636966	39636979	1.97643;4.77946;6.42873;5.92655;	19.1112	+
15	39654585	39654593	13.6778;11.4847;5.33303;11.2635;1.44775;0.0360368;1.23597;	44.4788	+
15	39654687	39654691	4.56792;9.67813;1.05868;0.336552;	15.6413	+
15	39654851	39654858	2.55877;6.06626;6.06636;6.06636;6.06636;6.06636;2.36141;	35.2519	+
15	39656027	39656028	2.1107;	2.1107	+
15	39666412	39666415	2.47057;3.24602;3.59682;	9.3134	+
15	39681653	39681680	0.385339;15.862;20.0343;13.9701;38.7878;55.4536;26.5105;30.532;20.3229;8.62828;0.176773;6.89877;6.37808;0.23595;5.00551;6.55657;3.0285;0.0875684;	258.855	+
15	39682088	39682102	7.26053;19.2631;7.47905;7.29936;7.36452;0.771269;5.27027;22.7836;20.0278;12.9725;17.8229;1.26652;30.1513;30.1513;	189.884	+
15	39682392	39682396	4.36454;4.36438;4.36494;4.36498;	17.4588	+
15	39682506	39682523	6.82972;4.61148;5.64612;1.47167;1.47482;4.14396;	24.1778	+
15	39682741	39682753	0.135142;3.26869;1.40186;4.83145;	9.63715	+
15	39682788	39682791	9.15419;22.6791;7.18396;	39.0172	+
15	39682845	39682864	3.76887;16.1756;49.7915;12.6143;2.28685;2.91705;	87.5541	+
15	39683125	39683174	35.7061;57.6082;45.3163;58.9123;62.2093;25.6999;9.98161;28.5161;7.46313;23.0602;22.3053;52.0161;80.1161;130.408;121.769;229.569;90.5672;40.2653;24.9106;51.0053;	1197.41	+
15	39683194	39683218	7.89947;3.64201;20.7208;3.91564;29.0572;2.12578;	67.3609	+
15	39683375	39683395	9.72766;9.84619;6.57589;9.84001;10.3361;16.9829;0.648147;	63.9569	+
15	39683420	39683445	0.460685;16.8945;19.6999;17.9799;8.81074;6.18268;7.72613;17.762;	95.5166	+
15	39683493	39683494	3.03912;	3.03912	+
15	39683584	39683585	3.12035;	3.12035	+
15	39683622	39683625	1.00721;10.7289;6.65114;	18.3872	+
15	39683955	39683980	4.68323;17.0557;3.53538;14.0392;28.6507;32.7344;11.4162;6.33453;14.744;14.0044;38.8201;67.5504;46.7344;44.1868;5.57373;23.7357;38.6985;9.72404;61.3642;51.269;34.6034;36.5175;36.453;20.7157;	663.144	+
15	39684125	39684126	2.22853;	2.22853	+
15	39684250	39684267	1.28027;1.3409;0.110954;13.662;9.24268;1.40059;0.803783;	27.8412	+
15	39684324	39684326	1.84072;1.4652;	3.30593	+
15	40445287	40445288	0.240626;	0.240626	+
15	40682750	40682762	12.2935;33.6879;38.238;17.6945;10.863;1.32788;1.14709;	115.252	+
15	40684950	40684953	19.1282;17.4588;1.4152;	38.0022	+
15	41103804	41103806	2.75986;1.62044;	4.3803	+
15	41103859	41103883	0.606961;4.68655;31.6724;10.8386;8.91682;11.8481;30.4346;13.4656;5.72529;8.46231;7.26919;	133.926	+
15	41103987	41103994	3.65924;8.65213;8.85492;16.2063;21.6088;11.0127;8.02309;	78.0172	+
15	41104096	41104108	4.05481;10.9393;2.29333;1.99073;	19.2782	+
15	41104133	41104153	25.0159;32.114;34.243;23.5769;13.1882;42.5829;12.4893;3.63948;5.22077;6.55021;14.7741;5.91741;	219.312	+
15	41104233	41104234	0.696803;	0.696803	+
15	41174443	41174444	6.21255;	6.21255	+
15	41174707	41174728	10.698;8.68675;4.51192;12.9086;16.2945;20.1232;17.8963;6.66868;0.000789352;	97.7887	+
15	41174859	41174860	7.82678;	7.82678	+
15	41175043	41175047	3.167;10.4261;14.0414;5.33937;	32.9739	+
15	41559751	41559754	5.28901;10.7643;5.2344;	21.2877	+
15	41655370	41655374	5.40659;6.15641;8.97509;3.9061;	24.4442	+
15	41655432	41655436	7.08657;20.6519;12.4583;15.5573;	55.754	+
15	41655507	41655510	0.0464392;0.700422;0.119938;	0.8668	+
15	41693453	41693456	0.202747;1.68092;0.676333;	2.56	+
15	41697904	41697910	0.216399;2.80698;4.7692;3.34351;2.67664;2.13006;	15.9428	+
15	41717889	41717949	4.2682;13.5708;5.35751;7.61319;7.42249;4.69314;4.71607;25.0102;10.3349;6.20933;19.3826;10.3259;4.07676;11.492;2.63445;3.27383;13.455;3.37817;13.5962;21.1166;4.87478;0.0922093;	196.894	+
15	41801587	41801620	1.50489;1.19524;10.5138;26.1341;22.229;46.8731;26.3793;28.3578;28.2934;19.8619;11.6257;11.6257;17.8832;13.8639;26.2863;7.73508;20.1577;24.4644;12.6026;	357.587	+
15	41839986	41839987	1.57253;	1.57253	+
15	41859464	41859510	22.5606;45.454;116.793;69.8051;90.4512;78.751;92.8941;188.12;85.2042;4.04789;57.1408;170.54;86.4748;1.04336;29.0759;31.1129;24.8935;11.0314;3.61871;	1209.01	+
15	41859657	41859659	21.7407;30.273;	52.0138	+
15	41859738	41859739	6.06195;	6.06195	+
15	41859768	41859813	1.65118;7.20593;37.9367;18.5925;14.8187;22.7369;32.1496;9.20288;20.8608;27.2695;45.823;6.69261;13.987;5.34146;1.50628;40.6074;34.4319;5.66448;13.202;7.28385;	366.965	+
15	41860008	41860049	3.689;4.36998;22.3782;21.2615;14.5299;3.15764;5.30045;30.8138;31.4384;15.5664;22.0139;22.9332;54.1439;18.3212;5.00441;6.36007;5.33423;26.098;7.17841;	319.892	+
15	41860094	41860095	2.83221;	2.83221	+
15	41860243	41860262	7.3724;173.922;161.918;6.90524;58.5371;126.755;117.272;191.535;161.095;274.819;151.318;72.0785;96.1679;126.91;62.3885;46.5704;	1835.56	+
15	41860282	41860320	4.40819;2.6497;20.5685;27.1791;1.8208;31.5273;3.67533;	91.8288	+
15	41860368	41860373	25.4023;3.87243;36.2503;59.0002;53.4876;	178.013	+
15	41860552	41860597	6.46887;21.1187;2.46437;26.7331;16.7948;3.90219;22.3535;27.2062;15.6575;7.30804;34.1286;27.6632;17.2324;15.1895;24.8247;26.2328;54.494;122.491;61.3401;	533.603	+
15	41860655	41860660	9.98377;40.5524;111.126;67.3267;12.3133;	241.302	+
15	41860682	41860691	12.4527;7.98353;10.0622;	30.4984	+
15	41860823	41860845	45.6519;20.2786;3.51665;30.6106;27.6212;4.71801;7.52709;1.35069;1.14096;33.5553;31.8985;80.596;55.6065;6.92174;68.8252;54.6883;33.8341;10.9448;21.7011;18.3192;	559.307	+
15	41860900	41860903	19.4039;10.3234;15.8869;	45.6142	+
15	41923378	41923387	11.3188;24.5831;8.29193;29.5334;9.77795;17.519;11.8424;	112.867	+
15	41923409	41923479	8.91489;25.9228;80.921;132.256;60.3262;54.2059;83.13;120.354;92.981;168.266;143.429;170.679;72.7871;10.6492;13.0444;0.927333;3.79315;9.3345;56.2906;4.38643;5.43941;14.2339;21.2032;86.4842;101.731;19.5109;	1561.2	+
15	42382407	42382411	22.1492;19.3891;25.0919;5.8599;	72.4901	+
15	42471476	42471478	0.780575;1.71081;	2.49139	+
15	43466372	43466374	1.61868;0.654648;	2.27333	+
15	43486812	43486816	3.23694;6.27335;6.25924;7.17635;	22.9459	+
15	43527618	43527620	4.1533;2.52575;	6.67904	+
15	43528300	43528309	1.08327;10.6008;6.31353;6.75328;0.668934;11.6416;8.82771;	45.8892	+
15	43528335	43528348	3.07588;2.49966;0.142343;	5.71788	+
15	43528777	43528801	4.11172;2.49959;9.84548;2.57211;6.57916;6.07131;21.465;26.8151;6.66306;	86.6226	+
15	43528953	43528959	4.41927;3.92206;2.07766;4.44787;18.8487;9.45116;	43.1668	+
15	43530443	43530446	6.89086;24.1489;10.3154;	41.3552	+
15	43532156	43532157	3.04845;	3.04845	+
15	43719893	43719898	7.55587;17.0722;19.2895;15.3223;1.36262;	60.6025	+
15	43971945	43971996	24.2706;54.3864;71.0705;15.9038;2.37772;20.4129;13.6339;2.00043;34.1405;33.1324;70.4391;30.767;0.702255;25.3765;45.2149;45.3621;68.5211;35.3476;1.60449;4.32297;8.45186;12.7653;48.2928;30.6215;30.6215;41.0054;88.4325;0.32631;4.35829;18.5786;28.4555;8.49322;5.43068;	924.821	+
15	43972128	43972156	1.56953;5.60667;9.10297;1.09308;7.88766;1.25497;	26.5149	+
15	43972297	43972298	0.0587402;	0.0587402	+
15	44204919	44204924	3.42192;7.0703;1.39846;0.0769198;	11.9676	+
15	44436066	44436080	2.68895;1.58219;0.56259;1.08727;1.88515;12.2918;18.9908;7.06435;9.90474;	56.0579	+
15	44436559	44436561	1.14213;0.461999;	1.60413	+
15	44436742	44436745	7.67711;9.51335;1.7846;	18.9751	+
15	44437076	44437110	3.46916;15.1246;8.79535;13.1503;17.1174;13.0764;17.2481;21.2919;17.1015;8.60494;14.5256;0.423218;4.36475;9.55222;12.7405;31.4435;14.6919;20.8645;37.5725;16.9252;1.20278;0.85334;22.4229;3.00779;1.90851;2.36185;1.33828;0.116104;	331.295	+
15	44437168	44437170	1.15667;5.47042;	6.62709	+
15	44437216	44437218	0.628882;2.74344;	3.37233	+
15	44437707	44437730	4.55548;5.67566;5.56264;9.80919;6.57611;9.16198;	41.3411	+
15	44437993	44438045	2.15036;12.1419;3.05165;6.58973;12.9753;7.40029;0.864859;1.71801;3.95393;6.6217;1.90894;10.6744;3.74938;2.42795;8.0551;5.94924;4.05842;7.42441;3.08335;5.48848;3.76269;12.9284;34.1916;14.6505;6.3685;10.6604;6.13103;	198.98	+
15	44640846	44640901	1.49737;2.27664;18.973;16.7104;6.49085;17.0182;5.47242;6.96816;11.4771;7.40996;7.52462;11.1345;5.43746;7.07119;10.2995;4.20763;13.9828;13.7531;6.57791;3.17254;3.93167;1.89939;	183.286	+
15	44641135	44641144	3.83574;4.57951;1.8249;1.16293;11.6696;	23.0726	+
15	44641325	44641336	1.51792;1.45375;0.426359;0.279693;21.446;	25.1237	+
15	44642069	44642071	6.78701;6.78724;	13.5743	+
15	44756940	44756942	4.86939;8.06885;	12.9382	+
15	44809036	44809039	8.38992;17.416;0.0124527;	25.8184	+
15	44820213	44820216	4.06599;9.82268;4.06877;	17.9574	+
15	46817119	46817127	0.606847;6.6737;12.7342;10.7776;12.6884;27.0122;6.71566;1.14761;	78.3562	+
15	47402995	47402999	22.1072;25.0701;10.44;7.27279;	64.89	+
15	47540004	47540085	43.3694;182.639;163.033;53.1784;187.091;187.942;188.78;189.604;190.413;191.208;191.988;192.753;193.502;194.234;174.43;163.357;187.039;206.503;186.201;122.258;207.652;207.638;207.6;207.537;207.451;207.342;151.946;187.645;206.662;206.432;206.179;205.901;47.712;103.184;204.159;76.9386;183.123;201.835;201.302;180.226;157.216;	7155.2	+
15	47775888	47775889	6.20822;	6.20822	+
15	47938588	47938591	19.6634;50.2346;38.5653;	108.463	+
15	48551309	48551339	57.4169;66.5278;23.0462;41.5913;6.56329;8.50405;33.4335;18.7085;6.55342;8.24628;14.9056;34.0574;50.4655;81.2898;81.2798;35.7139;42.2289;13.452;9.4433;24.9634;3.26957;1.08575;4.76291;22.4255;1.22452;	691.159	+
15	48670373	48670376	32.1365;22.9434;3.342;	58.4219	+
15	48888951	48888975	1.8706;24.2389;29.3915;6.97838;20.7971;6.75973;0.717214;19.0794;21.7702;25.806;19.8173;16.1067;29.5816;42.9265;51.9086;6.86871;14.8964;12.5993;5.93222;0.472864;14.8306;14.0183;	387.368	+
15	51316836	51316869	1.83969;2.04105;12.2078;1.94759;1.67699;1.94046;19.3513;6.42081;10.2054;14.8481;47.8654;75.1325;67.154;20.8385;37.633;18.8592;12.6667;37.5033;14.6452;18.8777;23.0925;24.635;6.42684;18.4399;11.7017;3.52529;4.69284;7.39977;3.46781;	527.036	+
15	51882840	51882848	0.256198;1.44691;7.03083;	8.73393	+
15	51882874	51882876	12.3914;16.1895;	28.5809	+
15	51883992	51883995	0.58009;3.58373;0.505265;	4.66909	+
15	52259390	52259391	3.69199;	3.69199	+
15	52259431	52259433	0.937096;3.01907;	3.95617	+
15	52259479	52259481	5.30019;8.3908;	13.691	+
15	52730258	52730263	0.460026;3.27613;8.90934;10.9505;7.3958;	30.9918	+
15	52730303	52730320	2.59449;3.09611;1.66944;0.962952;	8.32299	+
15	54304411	54304436	0.453972;3.55256;15.6791;5.44705;5.39659;11.1029;6.63753;4.78073;15.9998;6.70403;12.721;0.296527;2.39475;6.76581;10.9325;4.92691;	113.792	+
15	54602645	54602649	2.64137;3.74336;4.9335;1.01663;	12.3349	+
15	55252441	55252462	4.22609;9.61678;22.0586;22.1129;4.27178;10.5216;7.94468;25.7096;18.2568;	124.719	+
15	55252484	55252485	1.14881;	1.14881	+
15	55252597	55252603	2.83561;10.3076;2.87496;	16.0182	+
15	55252629	55252633	13.3428;30.95;4.03118;0.605844;	48.9298	+
15	55252804	55252836	3.46351;4.28569;9.19836;14.46;30.5354;19.4519;5.48211;15.0284;9.56746;3.36736;2.75062;14.6302;5.3864;8.1729;5.42717;13.2709;11.7581;61.947;51.3056;63.9137;3.71554;3.10675;2.69605;6.00654;5.3843;	374.312	+
15	55253057	55253058	3.99407;	3.99407	+
15	55253538	55253554	6.19823;9.388;4.6723;	20.2585	+
15	55253849	55253852	1.60932;5.0231;1.62426;	8.25667	+
15	55253964	55253968	0.714437;0.872394;4.35958;2.96507;	8.91148	+
15	55254665	55254667	4.2411;15.4595;	19.7006	+
15	55255557	55255559	4.74188;15.8937;	20.6356	+
15	55255722	55255723	3.279;	3.279	+
15	55256023	55256030	4.85399;15.5558;14.8717;26.5881;23.9911;8.57511;3.66076;	98.0966	+
15	55256074	55256075	0.950431;	0.950431	+
15	55256130	55256169	0.121121;5.08495;9.5195;3.10626;6.34647;	24.1783	+
15	55256240	55256241	4.64491;	4.64491	+
15	55256287	55256290	2.16175;1.79764;1.35851;	5.31791	+
15	55256348	55256350	0.86572;0.625432;	1.49115	+
15	55257012	55257060	1.11091;0.545025;0.559291;1.20889;7.01665;34.7625;12.176;10.9457;5.5169;6.81562;30.4701;8.71127;1.52866;1.16417;1.07061;1.68302;2.11345;2.39394;	129.793	+
15	55257906	55257960	5.32464;10.552;8.1125;4.67957;35.4378;61.2041;34.1703;9.09971;48.6406;56.9013;27.7641;23.7427;20.1163;3.83346;2.37707;2.86558;0.0882519;4.14292;14.0097;23.2151;2.78283;4.59498;33.1139;69.4472;72.0935;32.3112;61.3431;59.2592;19.8431;28.1226;12.585;	791.774	+
15	55258299	55258303	0.185583;2.5437;3.65172;1.96088;	8.34189	+
15	55289660	55289662	5.52446;7.1339;	12.6584	+
15	55452547	55452549	6.99025;6.99025;	13.9805	+
15	55681601	55681604	13.6309;12.9764;11.6524;	38.2597	+
15	55765391	55765395	0.840563;2.48154;13.2959;5.32082;	21.9388	+
15	55765416	55765420	15.0294;18.305;11.4263;2.6248;	47.3856	+
15	55765441	55765460	12.0273;43.3221;51.9565;26.0668;41.5864;17.8452;8.69751;8.7354;8.66305;	218.9	+
15	55874841	55874853	6.37294;19.8473;10.135;24.3146;4.92074;10.6245;14.8983;	91.1135	+
15	55875581	55875583	2.25403;2.74161;	4.99564	+
15	56736176	56736184	9.71975;10.9074;16.3075;7.50605;7.44805;	51.8888	+
15	57825139	57825141	3.17286;5.30381;	8.47667	+
15	57839031	57839040	0.62289;0.380869;4.36953;15.8044;7.67994;4.63319;7.22106;2.85692;1.14866;	44.7175	+
15	57839088	57839089	0.110818;	0.110818	+
15	57839367	57839385	8.20204;15.7899;12.4645;5.97427;1.79872;3.78889;5.55142;7.48076;4.36116;	65.4116	+
15	57839567	57839568	1.86422;	1.86422	+
15	57839593	57839598	13.672;42.6698;57.8149;34.2778;9.1886;	157.623	+
15	58009110	58009115	11.6743;12.8698;23.3432;13.2234;1.33126;	62.4419	+
15	58158314	58158316	1.16286;2.2256;	3.38846	+
15	58158457	58158458	4.89871;	4.89871	+
15	58158483	58158486	1.99888;5.7647;5.68402;	13.4476	+
15	58437844	58437869	9.60776;9.20538;1.29511;9.3171;9.52867;4.49295;7.60608;1.1896;	52.2427	+
15	58438160	58438189	2.90717;5.05728;6.66312;19.8294;21.9732;13.7723;10.0693;4.22502;14.0752;5.72505;	104.297	+
15	58438228	58438285	0.503744;0.421274;0.189109;16.1646;9.3753;7.16932;3.16967;1.46049;6.25706;4.24539;2.66839;11.0693;1.6081;	64.3017	+
15	58438389	58438413	2.60266;1.34664;0.818901;4.04006;6.16878;3.41423;9.15665;0.206267;	27.7542	+
15	58438742	58438765	2.71563;2.74233;3.63132;2.65453;2.27744;18.3785;6.00503;	38.4048	+
15	58438804	58438829	10.0349;7.33347;11.1314;8.73431;0.0335573;12.7443;6.72633;5.26024;23.8853;4.22375;	90.1076	+
15	58439316	58439373	3.03034;6.95193;4.30435;0.989221;4.98876;14.1271;4.11415;6.8945;20.5613;13.0977;4.21851;4.37888;4.29764;2.84238;9.37714;6.50654;3.92603;22.2147;4.98614;	141.807	+
15	58439528	58439565	2.99688;2.75573;7.45851;20.4644;13.7667;0.486354;4.23275;2.55469;2.77011;0.57382;0.274373;3.43064;0.633435;	62.3984	+
15	58439892	58439917	9.025;14.4728;11.6226;2.74953;0.598214;5.72481;11.3871;6.0814;13.2546;2.71463;	77.6307	+
15	58440148	58440205	7.35615;8.266;5.72259;0.397987;3.1745;11.1569;3.17482;16.7398;11.373;4.14971;3.63166;2.68166;0.627204;2.20846;4.11027;3.69794;0.893486;	89.3621	+
15	58440487	58440493	0.318572;1.75902;1.67466;10.8858;2.6584;	17.2964	+
15	58440533	58440566	6.30331;5.75609;0.588982;13.052;3.78492;4.76237;4.0854;	38.3331	+
15	58440586	58440599	2.00802;12.0977;6.16331;2.91123;0.611144;	23.7914	+
15	58440619	58440620	0.379365;	0.379365	+
15	58440715	58440716	7.10506;	7.10506	+
15	58454936	58454939	0.301725;1.66011;1.62861;	3.59045	+
15	58454964	58454966	3.74434;7.13899;	10.8833	+
15	58455221	58455243	0.720053;3.05797;3.18079;12.1396;8.35254;14.3771;8.28925;20.6215;31.037;15.9278;5.06709;	122.771	+
15	58455648	58455714	8.05203;18.5651;15.0178;7.89404;11.1608;19.2257;31.2867;17.4541;3.6259;11.8278;1.53785;6.27292;3.90508;38.4673;9.97972;17.1669;4.76658;8.173;23.982;36.5151;15.5289;42.1181;6.32343;0.684083;1.40045;6.66405;	367.595	+
15	58455982	58455983	9.56256;	9.56256	+
15	58456227	58456230	3.63104;15.442;10.2232;	29.2962	+
15	58456287	58456308	1.48323;0.626079;1.55651;9.42527;4.9262;3.18022;6.95775;3.61594;5.11722;4.29022;3.83246;	45.0111	+
15	58456413	58456430	14.7618;36.6861;18.4693;4.30573;5.17762;17.6514;1.2727;16.3508;29.6475;42.8042;19.9453;36.1788;12.1015;	255.353	+
15	58456527	58456555	2.47218;13.1214;14.0526;17.4472;5.19659;5.24648;11.1567;7.81951;6.4732;0.980103;0.127369;	84.0933	+
15	58456604	58456606	22.6519;36.7099;	59.3618	+
15	58456765	58456800	5.70492;5.64687;3.56884;4.90152;4.06257;0.238091;	24.1228	+
15	58456897	58456906	9.15005;11.3854;1.60414;	22.1396	+
15	58457037	58457039	3.4786;4.17269;	7.65128	+
15	58457194	58457216	3.13405;6.31924;1.63875;5.20436;6.42286;	22.7193	+
15	58457623	58457626	1.23515;5.00205;1.18582;	7.42302	+
15	58874002	58874029	2.82658;2.84256;0.573761;8.76471;0.573761;1.73225;2.16968;	19.4833	+
15	58903112	58903114	12.3457;4.85342;	17.1991	+
15	58909714	58909722	0.692441;1.73179;2.14264;3.49549;3.98303;11.7302;6.29114;	30.0667	+
15	58909846	58909851	1.80454;6.25526;1.95324;0.973048;	10.9861	+
15	58909888	58909894	5.11843;4.57025;7.10699;4.98034;12.7473;3.8563;	38.3796	+
15	58910107	58910109	1.93735;0.954662;	2.89202	+
15	58910144	58910152	0.0174578;2.60926;5.17743;4.245;9.00436;6.5796;13.8681;5.38712;	46.8883	+
15	58910275	58910280	0.702785;1.99219;8.73592;3.3846;2.38718;	17.2027	+
15	58910321	58910324	0.285877;3.05654;0.329567;	3.67199	+
15	58910406	58910409	0.345804;0.233276;0.77561;	1.35469	+
15	58910447	58910450	0.764652;3.262;4.47022;	8.49687	+
15	58910537	58910538	3.69293;	3.69293	+
15	58910618	58910625	1.41878;3.23518;6.09295;8.20832;3.78742;4.54281;2.88488;	30.1703	+
15	58910705	58910711	5.96938;3.95356;4.39135;4.02806;9.63406;1.39875;	29.3752	+
15	58910836	58910839	5.30073;4.86429;7.37573;	17.5407	+
15	58911007	58911009	5.05639;7.72013;	12.7765	+
15	58911268	58911269	0.589686;	0.589686	+
15	58939971	58939977	2.17014;3.14908;5.46656;5.58319;9.15467;2.7728;	28.2964	+
15	58940910	58940913	2.88538;5.59818;10.5012;	18.9848	+
15	59330917	59330934	0.154417;0.000491945;5.92934;	6.08425	+
15	59463934	59463938	0.728756;2.64362;2.5471;2.08282;	8.00229	+
15	59465074	59465078	3.5275;10.9151;5.22085;1.7531;	21.4166	+
15	59471621	59471639	4.14818;3.7367;	7.88489	+
15	59484292	59484348	0.476023;0.695591;0.457937;0.189432;2.15623;7.70737;10.7866;8.09459;2.43255;1.67099;3.78395;6.92545;5.64586;1.80966;	52.8323	+
15	59537637	59537642	0.25589;2.01429;16.0678;	18.338	+
15	59598748	59598751	2.84725;4.0831;2.89598;	9.82633	+
15	59598776	59598778	0.617603;1.69474;	2.31234	+
15	59600834	59600846	2.26505;2.77855;1.37064;	6.41424	+
15	59601009	59601060	9.85184;4.34721;11.261;14.5834;33.8601;0.581011;3.87845;6.8037;36.6725;5.93639;11.8624;19.5586;9.04064;27.0703;17.0835;15.0413;2.92519;1.73614;17.1689;11.1714;5.23637;20.084;18.5565;3.11382;13.5447;15.6262;	336.596	+
15	59648431	59648432	0.394116;	0.394116	+
15	59648459	59648464	2.58404;7.29937;10.0361;12.035;0.485729;	32.4402	+
15	59655128	59655133	1.64586;3.76559;9.42601;4.56387;4.24312;	23.6445	+
15	59655846	59655873	1.15762;0.425667;2.49577;	4.07906	+
15	59656000	59656016	3.96814;5.45048;2.57251;0.541763;7.85799;18.255;8.06179;24.5953;58.0588;33.241;64.4162;35.0053;7.12048;4.73113;	273.876	+
15	59978429	59978431	6.54771;12.386;	18.9337	+
15	59978471	59978477	10.15;6.37661;0.248989;6.09187;4.27647;	27.1439	+
15	59978507	59978513	8.56436;10.5073;0.268051;7.32497;8.65978;	35.3245	+
15	59978590	59978591	3.3198;	3.3198	+
15	59978786	59978803	35.9001;41.3117;35.2945;37.2086;37.4663;22.7783;12.4999;15.2593;2.75793;5.7343;16.0446;20.8649;14.3244;7.19688;	304.642	+
15	59978871	59978873	1.46265;2.38381;	3.84647	+
15	60354732	60354734	16.025;10.2629;	26.288	+
15	60468655	60468678	1.08087;1.10057;1.10866;1.109;1.33343;1.33359;1.33358;1.33359;1.33354;1.45083;1.39746;1.28333;1.39384;1.27692;	17.8692	+
15	60469481	60469497	10.0869;29.8339;40.2117;25.7961;8.36273;6.1124;10.8542;13.1881;25.4496;20.1276;12.3966;7.92177;	210.342	+
15	60469544	60469555	11.4364;7.83217;2.96983;6.08865;2.13783;0.761785;	31.2266	+
15	60469676	60469706	5.23728;26.3843;93.8451;37.526;58.1047;47.9306;78.9817;48.0154;39.691;37.5582;3.41813;3.42132;6.83884;8.21177;5.53236;3.85747;3.15768;4.20632;2.86189;	514.78	+
15	60480217	60480221	17.8406;24.8996;11.3259;4.04277;	58.1089	+
15	61750077	61750081	3.00462;24.5199;26.9259;26.9259;	81.3764	+
15	61814269	61814274	55.479;32.3148;71.6296;63.8145;10.8747;	234.113	+
15	62886426	62886444	4.78273;3.95727;0.470591;0.473588;4.84265;12.0446;7.71619;4.67988;15.8597;17.0155;21.0632;13.6545;	106.561	+
15	62886569	62886597	5.10553;28.1048;80.6952;76.6737;49.5356;64.2429;14.3749;18.6748;14.6738;27.3179;16.5444;35.2017;10.3543;3.29997;0.955976;16.6751;24.9821;10.4742;7.60001;5.37266;6.86552;	517.725	+
15	62981933	62981934	0.21745;	0.21745	+
15	62982010	62982013	0.870071;2.57073;0.816437;	4.25724	+
15	63632475	63632498	6.82723;3.82276;15.5463;28.39;38.7146;22.0454;11.0665;5.5102;15.3441;30.285;55.3802;63.5519;14.7637;12.1276;5.24832;1.39774;5.2482;11.9322;20.1181;9.58293;9.58207;12.4407;4.33405;	403.26	+
15	63632692	63632694	7.19165;8.79744;	15.9891	+
15	64175428	64175429	0.627024;	0.627024	+
15	64833967	64833974	0.451112;8.48409;12.859;8.37946;24.9959;56.3341;40.0635;	151.567	+
15	65792493	65792495	4.86181;14.2723;	19.1341	+
15	65810465	65810469	0.695674;3.84217;1.75731;0.339157;	6.63432	+
15	65843551	65843555	5.24266;6.3207;4.20302;20.2913;	36.0577	+
15	65857960	65857962	2.12427;5.27529;	7.39956	+
15	65858048	65858051	0.0188798;13.0667;8.21256;	21.2982	+
15	65858071	65858106	1.97739;3.69475;5.61939;1.44289;2.16718;12.8543;28.6268;34.6273;20.1557;8.54958;6.5009;17.8362;31.6696;0.133265;15.1686;14.6347;	205.658	+
15	65866401	65866404	15.7745;8.76826;1.12069;	25.6634	+
15	65871398	65871437	2.79315;5.45562;14.0651;20.7037;39.424;9.04496;0.698064;6.6365;12.0863;33.6317;21.09;17.782;1.2153;	184.626	+
15	65871515	65871517	3.96599;24.7499;	28.7159	+
15	65871583	65871613	0.0318795;10.1248;10.2351;3.70749;	24.0992	+
15	65871742	65871782	30.2018;6.48618;63.8676;117.593;89.4939;14.635;48.7258;19.1364;5.65009;19.1587;53.0921;116.852;	584.893	+
15	65871876	65871879	3.51799;97.4909;27.5586;	128.567	+
15	65871920	65871975	92.8332;17.7139;40.6204;72.3659;18.7486;9.49801;15.7194;121.829;199.062;85.9248;55.1779;191.475;194.804;11.2851;1.79804;19.915;1.04795;	1149.82	+
15	65872101	65872109	19.5667;28.6523;37.4648;17.5244;3.67218;49.812;43.6969;	200.389	+
15	65872232	65872257	45.7839;12.6326;25.2997;40.7032;14.1755;20.2948;64.2181;86.0803;4.9151;3.13379;0.4167;2.63587;38.4582;73.975;	432.723	+
15	65872300	65872305	16.0441;30.3993;15.2817;	61.7252	+
15	65872452	65872457	0.436918;18.0119;28.8229;18.3327;23.4624;	89.0668	+
15	65872498	65872533	11.429;28.3135;3.83162;8.17417;7.8874;27.3702;57.4431;31.0557;16.7963;3.33501;8.08424;18.7903;	222.511	+
15	65872771	65872772	0.777028;	0.777028	+
15	65873045	65873046	15.1296;	15.1296	+
15	65873074	65873096	8.6515;18.1509;14.0331;21.9654;24.4133;45.0763;40.751;19.8889;59.647;82.6531;37.3502;5.69855;34.7004;30.0366;19.4158;	462.432	+
15	65873216	65873222	8.30929;10.1498;	18.4591	+
15	65873313	65873337	2.11709;1.21854;2.09159;1.27475;5.33047;4.52976;4.57972;37.4702;16.3031;30.5351;48.6266;7.979;4.02831;	166.084	+
15	65873486	65873527	8.96364;5.32647;8.94822;24.4831;101.029;123.593;49.2188;0.833428;7.24462;2.01639;21.477;52.0174;47.6956;60.8972;44.6044;16.1022;32.147;94.0014;	700.599	+
15	65873584	65873645	2.97629;18.1896;67.049;154.39;28.0842;18.1913;23.6629;18.1351;5.32301;0.120267;25.7675;44.024;23.0409;21.8239;30.6593;15.1441;3.5168;38.2476;1.0551;33.1614;	572.562	+
15	66242228	66242230	59.5821;59.515;	119.097	+
15	66579810	66579812	0.723212;1.09621;	1.81942	+
15	66610136	66610139	5.03268;2.82642;2.63911;	10.4982	+
15	66610837	66610839	1.69722;0.0557595;	1.75298	+
15	66610867	66610868	0.653067;	0.653067	+
15	66611112	66611125	0.0381178;2.90369;1.66288;1.01795;4.03257;6.54075;7.68099;	23.8769	+
15	66612381	66612400	6.69983;4.36447;0.180522;7.036;15.5712;12.3659;4.35427;4.08402;4.36642;7.53797;5.25059;6.63873;7.0509;6.72376;	92.2246	+
15	66612536	66612538	1.53677;12.0162;	13.553	+
15	66612856	66612867	0.650484;7.77104;6.83526;1.84597;5.40047;	22.5032	+
15	66614677	66614690	2.93821;6.03769;8.84562;0.598609;3.94378;	22.3639	+
15	66614744	66614762	0.387865;3.29681;0.387865;3.55676;0.479108;13.8837;23.4667;3.40633;	48.8651	+
15	66618427	66618461	3.28582;0.532359;5.09056;3.94799;7.58109;9.43971;14.7192;18.1474;8.65862;0.671937;	72.0746	+
15	66618573	66618576	3.04532;2.72076;1.78152;	7.5476	+
15	66622881	66622888	8.61475;8.61479;8.61482;8.61569;7.55928;2.35554;1.70626;	46.0811	+
15	66643766	66643789	5.01828;11.1406;3.06271;13.0741;20.4997;15.6688;2.68489;	71.1491	+
15	66643966	66643995	3.54557;12.0121;7.73473;0.159731;2.15618;6.23129;7.3185;3.43194;8.79024;2.27389;0.47779;1.53781;22.1679;6.53959;2.17783;12.7076;8.61364;3.28595;	111.162	+
15	66920203	66920206	6.05543;6.88818;9.97238;	22.916	+
15	66920273	66920275	3.4992;1.14878;	4.64797	+
15	66920307	66920310	0.816083;12.3754;11.436;	24.6275	+
15	66920341	66920343	3.96794;2.37922;	6.34716	+
15	66920473	66920504	7.49126;39.7305;40.1054;73.63;40.1054;27.6545;21.3324;57.0288;44.4469;11.5771;1.54786;4.36541;2.46225;2.2373;	373.715	+
15	66920667	66920671	4.3278;6.75621;1.51172;6.82532;	19.4211	+
15	66920739	66920740	1.19971;	1.19971	+
15	66920783	66920785	8.01151;4.85353;	12.865	+
15	66920974	66920975	0.303832;	0.303832	+
15	66921052	66921055	1.10833;1.53128;2.58022;	5.21983	+
15	66921314	66921315	2.90457;	2.90457	+
15	66921400	66921405	2.78182;4.30696;8.68675;7.86243;3.23255;	26.8705	+
15	66921460	66921461	0.540252;	0.540252	+
15	66921740	66921744	11.0841;12.3202;18.0306;2.76166;	44.1966	+
15	66921765	66921766	2.28643;	2.28643	+
15	66921945	66921947	0.763662;1.08692;	1.85058	+
15	66921980	66921983	1.18692;6.722;4.58377;	12.4927	+
15	66922878	66922880	6.19243;2.69188;	8.88431	+
15	68877077	68877079	4.8186;2.87783;	7.69642	+
15	68877160	68877167	1.25703;3.07117;15.9975;21.6563;25.1714;8.31008;10.1758;	85.6393	+
15	68877208	68877210	1.59352;5.90182;	7.49533	+
15	68877354	68877355	56.297;	56.297	+
15	68877387	68877414	16.047;91.6739;156.776;237.034;236.995;210.071;123.582;129.735;36.537;73.808;168.879;222.236;61.387;87.615;2.22003;7.71526;13.1854;15.6843;	1891.18	+
15	68877709	68877741	23.3532;28.6357;14.0776;20.3351;20.5158;39.8342;80.2373;99.5695;81.9953;34.5575;20.2295;22.2724;20.2278;11.7942;10.5514;1.78231;1.61508;1.24376;5.91032;5.48025;9.25415;13.969;22.48;10.9785;0.199828;0.128155;	601.228	+
15	68928638	68928671	5.5615;31.2913;17.3316;7.8526;3.85648;24.2181;32.1557;32.2846;32.6687;20.7603;26.4914;7.94425;0.169974;0.449755;	243.036	+
15	68932566	68932568	3.99173;2.32634;	6.31807	+
15	68937611	68937622	2.29669;2.25147;1.74987;	6.29804	+
15	68938804	68938807	6.79509;8.56549;4.58858;	19.9492	+
15	68939766	68939769	5.37332;7.0418;5.03374;	17.4489	+
15	68944284	68944293	3.75295;4.66676;1.94378;6.12886;27.7938;35.4916;	79.7778	+
15	68944730	68944765	3.70289;6.14272;0.0314052;3.22999;1.76651;1.74467;3.65003;17.3014;6.31363;2.64949;4.44491;7.91132;11.0455;7.71717;3.19009;3.93181;3.73165;4.76143;	93.2665	+
15	68948245	68948278	4.73317;10.7021;5.89865;8.43284;4.65478;3.42095;8.00401;12.9145;0.391891;	59.1529	+
15	68956232	68956233	0.163435;	0.163435	+
15	68958810	68958820	3.5528;8.86025;9.09014;12.5246;26.418;21.174;9.0427;23.2069;12.7505;3.42319;	130.043	+
15	68959011	68959033	3.49177;0.860453;12.4059;18.6662;10.0124;6.2192;22.5462;54.219;37.4245;48.0256;14.4367;35.2722;6.30368;15.3302;5.0025;4.02748;8.84382;20.6546;8.61722;14.7862;1.03063;	348.177	+
15	68962409	68962417	2.07167;8.42851;36.4733;28.1116;3.2865;11.3006;15.6618;8.25156;	113.586	+
15	68962588	68962610	3.04406;10.3698;28.3542;42.7262;28.2968;30.4685;17.9532;24.1278;7.62914;21.8442;17.9254;22.1401;17.9898;22.0322;7.57651;8.98598;5.54345;17.389;8.19117;4.1904;	346.778	+
15	68977476	68977477	0.534184;	0.534184	+
15	68989063	68989065	2.74459;0.649018;	3.3936	+
15	69029334	69029335	2.1415;	2.1415	+
15	69051705	69051708	0.37047;0.861158;0.888326;	2.11995	+
15	69053753	69053781	4.03509;1.93006;0.0823128;0.146738;3.63982;7.24041;3.51079;	20.5852	+
15	69054584	69054586	1.2535;3.04101;	4.29451	+
15	69054628	69054629	0.0317143;	0.0317143	+
15	69055279	69055282	3.8805;3.23502;1.60378;	8.7193	+
15	69055967	69055969	7.12098;8.70282;	15.8238	+
15	69056330	69056331	0.404465;	0.404465	+
15	69056587	69056588	4.69164;	4.69164	+
15	69056612	69056614	8.1446;8.03215;	16.1767	+
15	69058105	69058113	3.23709;3.05768;1.71659;0.579515;0.370367;	8.96124	+
15	69063221	69063265	0.182632;0.0409076;32.7641;17.767;2.20241;32.4972;43.7285;14.612;39.5138;41.3636;25.6342;2.16912;0.797267;0.978778;8.13932;6.97895;4.79827;7.16269;10.9592;1.5557;2.96726;26.5886;18.8707;3.78226;4.79733;7.16225;12.0541;7.65718;5.14605;2.08024;7.0016;7.04284;0.899939;0.902678;	400.799	+
15	69079666	69079674	1.08952;0.101505;3.67278;1.81203;0.375605;	7.05144	+
15	69093175	69093182	8.94162;13.9403;11.188;23.4934;3.83673;	61.4001	+
15	69093230	69093231	3.99512;	3.99512	+
15	69093308	69093355	17.1385;43.428;4.19882;1.79006;9.72556;24.3894;22.2687;93.2308;84.6267;20.7629;77.04;103.98;36.2439;26.9772;52.0393;55.0646;0.0635153;7.33603;98.4176;135.272;	913.993	+
15	69093458	69093466	31.9395;16.5555;45.2148;30.6324;40.2411;4.3674;7.87333;3.75357;	180.578	+
15	69237334	69237336	1.30838;3.80303;	5.11141	+
15	69385847	69385850	5.522;12.4718;20.5542;	38.5479	+
15	69704519	69704524	6.56106;11.8299;28.5379;7.658;6.67527;	61.2621	+
15	70442876	70442902	6.16606;9.81525;12.352;38.1897;11.4415;23.642;8.02399;10.3654;8.21067;2.07509;9.40558;2.46358;	142.151	+
15	70912298	70912303	1.8599;1.99345;2.79377;2.96691;5.33221;	14.9462	+
15	71133274	71133283	2.25209;2.2103;2.60856;2.36158;2.39273;	11.8253	+
15	71795101	71795108	2.94801;9.81923;10.2654;19.1935;1.08144;1.34075;	44.6483	+
15	71795236	71795238	9.81637;1.3413;	11.1577	+
15	71795269	71795313	14.2991;31.7356;85.5104;6.84636;23.5159;33.1561;117.856;115.698;38.3831;58.2695;25.0164;24.9412;58.116;73.9799;8.54173;1.15552;	717.02	+
15	71795386	71795401	5.72263;33.0185;125.259;102.14;86.4124;140.717;28.6963;	521.966	+
15	71795482	71795501	181.989;202.913;9.88962;96.2364;72.2566;157.309;133.014;242.259;117.906;154.514;95.728;163.948;	1627.96	+
15	71795564	71795576	25.6992;55.1362;19.6214;	100.457	+
15	71795599	71795657	146.003;184.821;199.882;69.319;35.3173;43.9116;16.5549;22.58;7.72511;49.8913;12.1607;69.2919;6.92984;0.503936;	864.891	+
15	72218130	72218170	10.6753;36.7247;30.299;23.9122;13.7821;13.8022;67.4986;63.3686;15.8655;23.9929;30.036;25.9743;9.45475;32.252;19.6895;20.4928;18.5146;9.32127;13.3433;27.921;23.7066;16.3165;12.6637;27.7918;19.814;15.5993;28.0501;15.1306;6.03597;19.3467;1.80284;	693.179	+
15	72218272	72218274	2.94302;6.65517;	9.59819	+
15	72218540	72218542	7.44842;7.26136;	14.7098	+
15	72218591	72218592	4.37375;	4.37375	+
15	72218656	72218674	0.190925;9.02182;50.5904;59.2396;71.2704;34.9868;69.4898;52.7473;17.0054;6.36292;	370.905	+
15	72218701	72218751	15.4093;29.4022;25.2092;16.807;8.17697;3.13542;12.3426;7.96409;13.3037;19.9219;3.17689;0.486621;3.27848;6.39937;6.51965;12.5633;13.9112;	198.008	+
15	72248689	72248698	3.27743;2.63798;1.45634;0.517322;	7.88906	+
15	72913523	72913525	0.782139;0.77323;	1.55537	+
15	72913747	72913748	0.563862;	0.563862	+
15	72978900	72978907	9.56881;10.8185;12.8036;10.7044;12.6791;15.0483;1.20814;	72.8308	+
15	73723228	73723265	24.8077;63.1763;8.01009;36.96;40.8519;16.5595;25.4837;98.3547;80.8681;61.6533;87.8311;12.8602;6.89321;21.8533;20.5734;32.6992;5.59802;8.36221;11.0622;0.616952;18.868;52.808;52.6379;126.915;15.2429;23.5244;27.6383;6.47505;	989.184	+
15	73723336	73723337	1.11256;	1.11256	+
15	73724250	73724261	11.1198;14.3702;8.35959;14.4313;10.4243;9.05341;9.28918;22.6695;27.7506;	127.468	+
15	73724284	73724286	5.03967;0.722414;	5.76209	+
15	73724950	73724952	5.36777;5.36777;	10.7355	+
15	73725016	73725019	1.52434;9.25455;7.63458;	18.4135	+
15	73725611	73725614	0.400145;4.55126;2.3357;	7.28711	+
15	73726234	73726258	0.455826;1.58009;2.2506;10.916;5.12243;0.113138;	20.438	+
15	73727139	73727142	1.05413;8.56693;9.18607;	18.8071	+
15	73727184	73727190	7.30571;8.32373;7.53096;4.52413;11.7081;1.127;	40.5196	+
15	73727639	73727670	0.0477461;9.12478;21.9548;18.0197;11.5709;18.3951;4.17705;14.4484;7.52227;13.6014;12.3254;3.91156;5.93069;31.9598;12.5902;	185.58	+
15	73728020	73728047	0.085929;0.517099;2.43095;0.847529;3.10783;16.5942;31.87;4.39094;14.4272;9.43129;16.6749;20.9676;10.8924;1.13114;	133.369	+
15	73728233	73728236	0.000694025;5.89752;2.15247;	8.05068	+
15	73728393	73728425	15.8902;15.8902;0.958728;1.93537;4.89038;5.85935;11.5496;2.05358;0.792346;1.57497;2.53296;3.63091;5.96803;4.19375;	77.7203	+
15	73729399	73729401	2.17748;1.708;	3.88548	+
15	73729499	73729500	0.0862161;	0.0862161	+
15	73729738	73729763	6.77247;6.84009;0.848643;39.3312;43.7411;12.4732;8.48855;10.3017;33.3265;51.3692;41.0531;3.02044;5.06338;19.9432;31.6861;2.51178;2.04237;	318.813	+
15	73730082	73730084	0.0827636;0.37375;	0.456513	+
15	73731160	73731161	5.91461;	5.91461	+
15	73731569	73731579	1.91092;13.1638;7.48415;5.46925;2.1689;	30.197	+
15	73732154	73732162	1.35194;3.24249;15.0127;10.3542;16.8205;14.8711;8.54269;0.990267;	71.1859	+
15	73733062	73733084	0.715042;0.464152;0.748209;	1.9274	+
15	73737246	73737248	7.27706;17.1247;	24.4018	+
15	73739415	73739417	5.0874;2.72999;	7.81739	+
15	73741981	73741984	1.70046;3.37673;0.14404;	5.22123	+
15	73746617	73746628	1.74633;2.84085;3.1824;2.73567;1.62518;9.94124;1.12783;1.33714;	24.5367	+
15	73746809	73746831	0.231311;5.18905;5.26941;	10.6898	+
15	73746953	73746954	0.778217;	0.778217	+
15	73747160	73747166	1.41203;1.01405;4.32827;9.10704;	15.8614	+
15	73747472	73747473	0.0731657;	0.0731657	+
15	73747562	73747568	5.91144;8.87358;1.44255;2.61135;	18.8389	+
15	73748015	73748016	1.25873;	1.25873	+
15	73748634	73748636	2.24964;0.257886;	2.50752	+
15	73748805	73748808	1.28589;1.33363;4.48031;	7.09983	+
15	73749049	73749050	0.338697;	0.338697	+
15	73749134	73749161	0.875704;0.594044;1.70714;2.01013;	5.18701	+
15	73749194	73749195	1.98796;	1.98796	+
15	73749525	73749528	9.59957;11.5681;17.9052;	39.0729	+
15	73749711	73749712	1.9931;	1.9931	+
15	73749736	73749737	1.5653;	1.5653	+
15	73749906	73749911	0.159308;3.9787;3.83687;4.00365;0.231783;	12.2103	+
15	73750474	73750498	3.58621;4.1309;1.64795;2.40581;3.6393;4.31274;0.266617;	19.9895	+
15	73751270	73751286	0.302872;8.14741;2.52128;	10.9716	+
15	73751380	73751391	7.80743;1.60294;38.8642;	48.2746	+
15	73751431	73751432	5.33273;	5.33273	+
15	73751463	73751465	10.0946;54.7721;	64.8668	+
15	73751495	73751497	1.18281;0.318671;	1.50148	+
15	73751518	73751519	5.23792;	5.23792	+
15	73751603	73751619	4.59066;18.6213;57.7988;59.7144;0.866872;	141.592	+
15	73751704	73751732	1.94736;2.76216;21.3502;4.89556;20.7402;33.8492;22.3732;3.73464;19.7967;27.9244;9.37331;7.6319;3.87334;	180.252	+
15	73751820	73751821	0.837249;	0.837249	+
15	73751844	73751860	0.929514;0.49276;0.726246;0.205688;13.2798;20.3204;10.1174;13.0726;6.30358;	65.448	+
15	73751889	73751909	1.05127;1.01831;1.13464;1.5136;	4.71783	+
15	73752434	73752460	1.91514;14.0328;19.0592;17.3843;12.0237;9.20083;16.6006;4.29595;5.15594;0.572745;0.740292;7.43374;6.58511;	115	+
15	73753625	73753660	0.00306421;7.59506;12.3466;11.5637;11.4361;15.7149;14.3614;1.92566;1.69564;1.56628;16.2544;13.6091;13.609;14.2961;1.95825;2.91343;1.76424;	142.613	+
15	73755778	73755796	1.13132;1.49512;6.60954;21.3013;11.5331;22.9264;6.46562;	71.4624	+
15	73756952	73757036	1.21515;0.272662;2.01093;1.54576;1.0384;3.04175;15.585;18.3577;20.2839;3.61546;7.92775;13.7206;14.0555;25.2829;4.42943;16.4807;0.363027;4.77678;15.9983;	170.002	+
15	73757065	73757067	7.25245;3.2967;	10.5492	+
15	73757115	73757118	0.412469;3.46515;3.21775;	7.09537	+
15	73985487	73985489	17.8195;17.9684;	35.7879	+
15	74583843	74583844	1.54959;	1.54959	+
15	74583907	74583908	1.27703;	1.27703	+
15	74723580	74723603	7.60548;7.90477;22.0372;21.2389;3.27052;11.8548;1.13857;0.508176;	75.5584	+
15	74723744	74723799	1.77479;18.2381;15.2936;28.8381;4.83457;7.94223;7.88188;4.83245;12.2742;11.1721;9.79218;12.5549;17.3551;12.6094;5.70693;0.402462;6.7272;11.4142;16.6485;4.47359;4.26621;2.62931;3.48437;3.16776;	224.314	+
15	74723851	74723872	0.37497;8.06543;6.24403;1.20283;	15.8873	+
15	74724067	74724068	0.0750049;	0.0750049	+
15	74724105	74724108	1.3946;8.593;5.58771;	15.5753	+
15	74724274	74724294	2.91931;10.1198;10.3578;6.44683;14.2495;3.31117;1.09267;9.50102;21.6856;21.8145;5.48692;3.47887;3.80104;	114.265	+
15	74958753	74958756	2.85982;1.45618;1.62921;	5.94521	+
15	74958796	74958801	2.85151;2.01685;7.81862;0.0574356;	12.7444	+
15	75619426	75619477	0.154233;1.57211;10.2847;22.1773;9.81067;1.3363;7.04609;16.7842;9.01246;1.29663;1.37454;29.9742;31.9736;75.4552;54.6604;27.6507;13.048;21.2767;8.95998;3.59378;6.37164;	353.814	+
15	75627366	75627367	0.000502892;	0.000502892	+
15	75714300	75714301	1.83193;	1.83193	+
15	76040364	76040374	12.8554;14.374;28.6751;20.5593;10.1598;28.8244;24.6805;8.07866;11.2203;4.84053;	164.268	+
15	76247948	76247962	15.4238;4.60928;9.88087;19.4564;17.1144;7.69299;	74.1777	+
15	76247986	76248022	4.27511;1.81389;6.97655;8.71149;11.2052;0.07416;38.8086;48.8664;1.5567;9.10997;52.0081;8.28944;0.938016;	192.634	+
15	76249345	76249370	23.0745;53.5609;16.4769;3.62707;8.37811;10.5251;2.72249;6.52357;10.9123;0.143636;14.9973;	150.942	+
15	76249420	76249460	5.60728;26.7122;95.4919;20.1011;17.4292;8.10732;18.2103;18.5505;42.9948;28.7671;10.1078;39.2973;37.9338;0.204559;33.6616;48.8334;31.0031;22.7253;22.5724;	528.311	+
15	76249713	76249756	24.8561;46.869;118.783;90.1423;34.798;45.6556;205.688;208.529;174.601;84.4702;4.42253;43.9628;155.044;100.389;17.605;2.50383;43.1708;7.61799;15.0221;87.9956;18.7282;1.04586;27.0625;34.0654;	1593.03	+
15	76330032	76330037	3.03104;6.12666;8.20431;3.58345;3.86696;	24.8124	+
15	76354175	76354206	2.75441;3.01694;19.8537;0.103499;0.783995;2.77491;11.8556;7.99611;0.666674;	49.8058	+
15	76354247	76354249	2.49086;2.93038;	5.42124	+
15	76354313	76354315	2.65868;1.51135;	4.17002	+
15	76371015	76371037	1.52904;0.684206;0.487485;4.18294;13.4;25.3266;21.3054;18.4491;5.29254;0.100549;	90.7578	+
15	76371115	76371117	1.43839;1.41826;	2.85665	+
15	76371249	76371250	0.0471899;	0.0471899	+
15	76371273	76371274	0.332721;	0.332721	+
15	76423333	76423336	2.6182;2.61821;0.838317;	6.07473	+
15	76524046	76524049	3.27272;4.42801;2.96448;	10.6652	+
15	76524107	76524109	6.30185;5.12367;	11.4255	+
15	76524130	76524132	0.756481;1.84376;	2.60024	+
15	76524764	76524765	1.33877;	1.33877	+
15	76524899	76524905	0.0342783;5.62185;4.09198;0.904088;	10.6522	+
15	76541419	76541421	3.14123;2.52798;	5.66921	+
15	76674450	76674451	0.077204;	0.077204	+
15	76690291	76690320	2.3636;7.60938;34.2919;32.3848;21.7905;18.0239;11.75;21.9621;12.3972;0.144907;9.0145;12.9168;5.47676;8.92894;12.2172;4.16638;	215.439	+
15	76690769	76690782	0.914795;1.47666;2.66156;1.54061;	6.59362	+
15	76714633	76714637	0.475759;4.48217;5.02846;3.70358;	13.69	+
15	76714826	76714830	0.033726;0.366434;9.485;6.7672;	16.6524	+
15	76949250	76949278	3.01144;6.36981;10.0713;4.39852;2.05709;0.855024;5.18519;4.12844;2.06676;	38.1435	+
15	77703354	77703371	52.8096;38.5503;63.9252;12.0021;13.027;15.0704;13.0284;21.3286;25.4788;12.8352;21.1996;33.78;54.5316;133.065;124.636;83.3905;38.6475;	757.306	+
15	77917560	77917563	18.1479;17.4292;11.8902;	47.4673	+
15	78437298	78437306	5.85091;13.6401;3.21118;	22.7022	+
15	78437338	78437358	2.14734;5.47523;7.06048;1.19227;35.4728;6.73099;11.5147;	69.5938	+
15	78437606	78437608	1.35287;0.428726;	1.7816	+
15	78437895	78437898	0.200467;13.5329;8.62966;	22.3631	+
15	78437923	78437926	0.20248;14.4531;2.32898;	16.9846	+
15	78437947	78437948	1.47494;	1.47494	+
15	78438079	78438099	0.673113;1.21684;0.756174;	2.64613	+
15	78438565	78438570	19.414;12.9822;33.1643;53.2622;44.7653;	163.588	+
15	78438637	78438643	2.06447;2.65952;2.11134;	6.83533	+
15	78438783	78438798	5.4091;13.5992;11.4099;0.199385;2.21337;1.82083;	34.6517	+
15	78438823	78438847	2.81861;6.47443;1.27373;1.37185;2.0787;2.30516;0.779122;	17.1016	+
15	78439166	78439185	3.09446;3.08795;6.11413;6.03371;4.26805;1.22089;0.865895;	24.6851	+
15	78821724	78821734	2.20103;0.289081;0.876984;6.08563;0.90659;	10.3593	+
15	78821779	78821781	3.0242;1.94317;	4.96737	+
15	78821804	78821830	0.821077;0.734098;0.787317;0.406226;1.07627;11.002;4.9365;0.866376;8.82199;5.89381;	35.3457	+
15	78821889	78821911	6.54587;14.7657;1.38673;2.01349;1.02535;	25.7371	+
15	78822000	78822039	6.36131;11.3739;7.72124;11.6881;7.72357;18.0565;14.653;0.262858;0.633846;7.87765;20.2163;0.68678;1.42854;1.86738;	110.551	+
15	78822147	78822155	7.40672;3.85696;3.31896;5.49585;	20.0785	+
15	78822240	78822241	4.15182;	4.15182	+
15	78822345	78822356	6.3585;4.95118;0.998518;	12.3082	+
15	78822390	78822408	19.6274;38.3542;15.0859;15.226;3.27246;5.51219;10.9578;	108.036	+
15	78822696	78822700	0.129731;3.63203;6.01688;2.81167;	12.5903	+
15	78822963	78822982	6.66215;105.078;136.745;86.5549;157.303;78.532;86.8971;63.9093;47.6946;35.1148;32.8784;14.1695;13.1376;4.44653;0.446728;	869.57	+
15	78850101	78850103	5.63423;0.03551;	5.66974	+
15	78850170	78850172	4.172;5.02936;	9.20136	+
15	78850496	78850497	1.74941;	1.74941	+
15	78894223	78894224	1.74804;	1.74804	+
15	78894501	78894506	12.9383;28.7453;7.9381;9.25592;2.62311;	61.5007	+
15	78918645	78918648	16.6401;30.3429;20.6324;	67.6154	+
15	78918684	78918687	12.2743;9.269;2.2423;	23.7856	+
15	78918741	78918756	8.08797;14.9601;4.52805;18.1193;32.0737;9.47864;3.43538;	90.6831	+
15	78918887	78918888	1.34828;	1.34828	+
15	78919063	78919066	0.215051;2.3593;2.16606;	4.74041	+
15	78919327	78919329	0.160955;0.953928;	1.11488	+
15	78919352	78919356	6.9221;15.6044;11.4013;0.57299;	34.5008	+
15	78919418	78919422	5.5698;4.30822;3.24566;3.34735;	16.471	+
15	78941800	78941802	0.457072;1.38518;	1.84226	+
15	79029542	79029576	5.35094;13.4187;0.896735;17.1724;11.7376;1.10173;5.44513;3.26003;12.6733;8.82273;1.15213;	81.0316	+
15	79029955	79029978	2.23251;7.4745;14.615;16.822;21.0177;18.5029;0.727471;0.296555;2.25725;1.51691;0.353256;	85.816	+
15	79030240	79030259	2.41267;9.44408;16.421;17.6523;13.7029;8.99472;51.5199;67.4078;61.9819;86.7603;77.6499;1.57124;	415.519	+
15	79030280	79030314	2.51787;7.97759;35.1954;1.32449;18.576;5.70849;30.366;53.5655;26.6279;49.2364;41.702;	272.798	+
15	79030389	79030393	10.3609;11.9083;12.2054;9.09472;	43.5693	+
15	79030428	79030433	6.24897;4.98752;2.18568;9.66292;22.2087;	45.2938	+
15	79133240	79133241	0.404416;	0.404416	+
15	79133316	79133318	6.26454;1.32499;	7.58953	+
15	79133523	79133548	5.70024;12.583;3.52878;2.90912;3.60178;4.13862;1.48424;	33.9458	+
15	79133989	79133992	5.09781;13.5559;9.02535;	27.6791	+
15	79134271	79134272	3.82648;	3.82648	+
15	79135199	79135220	4.6196;3.47919;2.5068;1.20602;	11.8116	+
15	79135286	79135287	0.724519;	0.724519	+
15	79135316	79135321	0.396062;1.93122;6.37957;12.928;1.72597;	23.3608	+
15	79136731	79136749	2.45279;9.97179;16.2598;16.3156;11.2432;20.9471;12.1527;17.2689;15.8601;6.01454;13.1666;2.64613;	144.299	+
15	79136772	79136775	1.32213;4.54967;7.12255;	12.9944	+
15	79241156	79241159	1.2804;8.97802;3.31302;	13.5714	+
15	79249016	79249023	4.115;3.17575;6.15766;1.57218;	15.0206	+
15	79256501	79256519	0.459363;16.6403;27.7412;7.95597;5.01569;8.3521;7.54179;9.56009;	83.2664	+
15	79256612	79256618	4.68977;12.4279;8.20184;3.00489;8.08402;	36.4084	+
15	79667127	79667185	2.09254;4.71182;4.83935;2.42009;15.2093;19.9353;21.8037;26.9358;7.55033;14.4495;19.5932;23.2189;12.7275;14.7055;29.2643;16.9935;9.7154;5.11956;1.94615;1.74762;0.497006;1.72789;16.074;9.29449;10.5337;17.6345;27.8754;	338.616	+
15	79672220	79672222	0.297332;0.539344;	0.836676	+
15	79672702	79672738	10.6932;1.91007;9.8331;13.2396;23.4852;16.0837;1.90117;43.0056;56.254;37.9964;60.5756;77.1124;75.1533;54.5306;42.3374;27.5069;9.63683;1.63769;0.7665;1.26277;9.13175;15.0016;29.6067;21.3061;39.9503;54.3798;35.9508;20.7846;5.4442;	796.478	+
15	79672784	79672786	2.07995;1.1881;	3.26805	+
15	79690906	79690923	3.59241;3.50494;3.11924;	10.2166	+
15	79690958	79690959	2.72361;	2.72361	+
15	79716440	79716442	4.21202;4.18396;	8.39598	+
15	79716474	79716475	5.92182;	5.92182	+
15	79720178	79720180	5.11612;0.424617;	5.54073	+
15	79720244	79720261	1.68102;7.85954;10.1869;2.48877;6.31936;1.4788;	30.0144	+
15	79720368	79720424	2.27479;5.17655;17.9617;21.6329;0.895008;0.834212;18.3729;20.2864;4.43531;0.266617;0.364289;7.71849;27.1688;26.7553;7.24593;69.0771;4.94553;	235.412	+
15	79720548	79720552	1.3733;2.18896;4.1523;6.00413;	13.7187	+
15	79720603	79720647	37.8475;52.305;28.3451;232.529;177.297;1.73622;13.6106;9.00937;44.4519;55.0857;26.8455;5.12274;5.56154;22.644;42.0872;60.8262;20.2222;	835.527	+
15	79720851	79720884	18.4143;10.3122;16.1539;18.3076;2.0299;0.960616;3.75996;2.0211;38.5335;89.8044;47.8677;58.3876;1.7338;39.3917;94.9496;19.6748;23.4734;18.1072;8.7493;	512.633	+
15	79720922	79720923	6.18167;	6.18167	+
15	79720946	79720956	5.58645;23.3907;22.4995;61.3539;35.886;9.94932;	158.666	+
15	79721008	79721035	4.56083;0.427616;34.7431;27.6573;3.67401;17.364;3.59928;1.16195;	93.188	+
15	79721102	79721109	1.31496;2.50732;0.36521;10.208;	14.3955	+
15	79721197	79721214	6.78146;30.6714;10.6959;3.23822;	51.387	+
15	79721249	79721252	6.02707;41.9946;49.1818;	97.2035	+
15	79721355	79721415	0.483495;22.0798;1.54258;11.7468;11.3931;5.07659;45.194;35.7403;22.8821;7.3685;8.32363;18.588;16.1204;1.57055;14.8297;14.8555;55.359;38.6105;28.3764;12.4341;10.7825;34.643;24.5007;57.8372;60.5105;4.08485;21.5097;41.6612;39.4945;20.918;26.5647;5.25914;	720.341	+
15	79836326	79836335	0.413547;11.8712;5.94198;5.58371;13.9049;16.1295;7.62163;26.5306;3.92788;	91.925	+
15	80115343	80115346	4.37541;5.87836;2.37319;	12.627	+
15	80115956	80115960	2.42589;6.91016;21.8723;6.31177;	37.5202	+
15	80116101	80116169	18.1408;37.9534;100.331;66.2464;5.3543;10.7654;7.16049;15.5504;5.019;19.9905;4.41701;17.7599;14.8009;17.7952;19.6625;13.423;28.1497;14.2943;9.7287;36.169;63.0804;69.7509;0.110889;7.40757;14.4776;13.6186;1.42748;	632.585	+
15	80116262	80116264	2.90055;8.61326;	11.5138	+
15	80116290	80116336	10.6073;2.72361;7.89428;9.0566;21.5654;19.0743;2.76828;3.85433;10.3313;24;5.82406;	117.7	+
15	80116359	80116361	1.14694;2.56777;	3.7147	+
15	80116608	80116635	2.26096;0.0846051;3.96634;3.69249;0.895799;	10.9002	+
15	80116829	80116839	13.2305;4.06864;5.49634;8.45054;11.0521;15.6823;4.04752;0.678479;	62.7064	+
15	80116937	80116981	1.21325;22.4365;51.4686;2.05247;0.302915;15.6164;19.8503;20.1422;39.6496;30.7284;0.759181;15.3989;12.3396;10.8571;	242.816	+
15	80117001	80117017	19.5481;14.0071;2.98859;11.2276;14.9355;14.6388;31.1754;14.0836;60.0586;13.2733;	195.936	+
15	80117076	80117080	30.0792;23.0701;23.3107;26.1182;	102.578	+
15	80117150	80117151	4.05468;	4.05468	+
15	80117206	80117275	3.19805;5.33628;4.87585;12.7944;32.0694;55.4095;42.8986;12.8312;20.7071;15.9578;19.9666;138.634;70.0448;17.2239;22.5063;13.4844;5.13791;9.23934;11.4441;21.9674;	535.727	+
15	80117544	80117545	1.97741;	1.97741	+
15	80117567	80117588	6.04688;2.6695;1.77769;4.15984;5.12844;0.245222;7.23964;38.7362;61.421;34.4762;23.004;2.27002;	187.175	+
15	80117639	80117641	8.52284;6.66846;	15.1913	+
15	80117716	80117721	5.05117;35.7271;5.24558;0.462388;	46.4863	+
15	80117770	80117773	6.70238;12.876;4.661;	24.2394	+
15	80117797	80117808	3.64969;20.0596;2.5892;	26.2985	+
15	80117968	80117973	0.979572;4.50661;14.7612;2.4239;2.18714;	24.8584	+
15	80117997	80118000	5.32137;9.79005;11.611;	26.7225	+
15	80118072	80118109	0.359792;0.547666;20.5743;15.7575;21.5469;21.0021;7.77858;3.78284;3.15976;9.15297;11.5745;0.747358;12.2016;7.96936;2.97705;	139.132	+
15	80118218	80118219	0.726233;	0.726233	+
15	80118282	80118286	9.26214;10.5712;12.361;3.15829;	35.3526	+
15	80118349	80118372	1.85095;12.845;36.8328;6.64247;6.95896;	65.1301	+
15	80118402	80118406	3.31066;9.92986;8.52614;15.3103;	37.077	+
15	80118450	80118453	0.582683;3.42051;27.0923;	31.0955	+
15	80118510	80118535	44.4764;44.4488;1.43509;1.86167;5.32405;18.6204;46.2325;15.0204;7.95594;1.54015;33.1085;9.96227;21.6676;37.3278;	288.982	+
15	80118567	80118570	3.43075;19.0484;7.58932;	30.0685	+
15	80118828	80118831	3.56693;4.37701;1.83373;	9.77767	+
15	80119031	80119032	0.757726;	0.757726	+
15	80119109	80119111	4.20806;2.60797;	6.81603	+
15	80119160	80119165	11.2165;5.74251;13.7637;15.9966;	46.7193	+
15	80119187	80119204	22.424;14.8601;28.0033;4.71295;1.17477;11.5445;1.1267;	83.8464	+
15	80119292	80119319	3.43698;2.94065;3.4087;0.218343;7.4494;3.40881;2.14664;11.2738;2.01566;	36.299	+
15	80119342	80119344	7.51239;15.6933;	23.2057	+
15	80119375	80119377	11.2278;17.1829;	28.4107	+
15	80160723	80160732	8.15629;8.46157;4.04834;7.66103;	28.3272	+
15	80160939	80160948	0.159015;0.0802654;1.71475;	1.95403	+
15	80161030	80161032	0.00472005;0.00680286;	0.0115229	+
15	80250378	80250384	3.3408;12.6871;7.10139;4.54674;3.25463;1.96223;	32.8929	+
15	80251129	80251132	3.70038;6.29404;4.77182;	14.7662	+
15	80251627	80251639	1.15793;11.4741;35.0727;19.0082;15.8732;5.97646;16.8589;8.81914;25.484;4.6044;	144.329	+
15	80251959	80251962	1.53412;1.80104;0.706816;	4.04198	+
15	80253111	80253130	3.51885;0.614011;2.8706;3.04151;1.89411;	11.9391	+
15	80255524	80255552	2.40875;2.64226;8.01389;14.7667;25.2268;14.5847;6.53524;9.80465;5.56351;7.22082;8.57302;1.38482;0.451901;1.93721;9.68716;1.14808;0.409445;	120.359	+
15	80256346	80256347	3.43624;	3.43624	+
15	80256370	80256402	12.2565;18.2132;3.28387;18.9631;12.7152;41.723;64.389;13.4152;4.12621;5.14234;0.974872;1.30538;1.29487;7.25291;22.6241;43.7151;16.6855;8.14976;7.04582;	303.276	+
15	80256484	80256507	5.34716;13.8677;24.5482;0.821626;	44.5847	+
15	80256858	80256859	13.7663;	13.7663	+
15	80256884	80256965	16.0122;9.11984;16.3868;7.0234;7.64795;62.6826;10.9612;35.801;28.7022;27.7807;10.8083;35.893;40.67;3.05936;24.3483;36.8254;22.3209;10.7619;37.6779;61.7908;90.7725;93.1147;111.26;84.1639;22.7746;31.4367;	939.797	+
15	80257073	80257128	16.188;26.7781;11.8646;6.23608;17.0167;34.851;55.5861;6.79858;0.433321;88.9386;72.8373;18.5082;56.0902;113.973;81.515;46.7006;49.802;42.6282;49.2439;43.9477;2.11143;2.61936;26.3634;34.1105;3.24438;10.1267;	918.513	+
15	80257187	80257189	1.19434;7.69032;	8.88466	+
15	80257431	80257498	11.5168;43.0021;63.8518;28.1504;27.5541;19.6397;4.71207;52.7946;78.379;71.6475;20.3559;68.4617;120.244;169.79;204.994;226.219;173.882;151.626;81.3342;162.216;109.619;23.113;21.1008;128.822;91.3748;5.71058;2.18395;45.8226;42.9929;9.70839;51.5884;80.4952;22.4234;4.77984;7.60064;	2427.71	+
15	80300889	80300892	18.0144;29.7244;3.52054;	51.2593	+
15	80315037	80315043	5.22501;15.0385;10.6374;13.5214;3.96475;	48.387	+
15	80395818	80395820	1.99855;3.13006;	5.12861	+
15	80395968	80395970	2.47284;0.329785;	2.80262	+
15	80396068	80396080	1.49586;15.6889;13.0775;11.2304;27.486;6.14443;0.0799579;5.37006;4.65136;3.46795;	88.6924	+
15	80396284	80396356	17.026;5.74304;27.3604;7.12195;0.54338;3.56685;8.99701;10.9815;8.18438;5.6631;1.79632;7.55084;10.801;40.0879;31.6917;8.20382;1.6533;9.73627;19.4076;10.0183;5.19766;8.80778;4.13951;16.5476;23.2964;42.3996;38.9689;47.6389;16.0016;13.6577;6.52828;	459.319	+
15	80397144	80397147	0.150374;2.91983;4.25025;	7.32045	+
15	80397904	80397905	1.13076;	1.13076	+
15	80398001	80398002	0.416718;	0.416718	+
15	80717970	80717972	2.95949;4.8485;	7.80799	+
15	80785400	80785401	0.286773;	0.286773	+
15	80785641	80785655	0.499886;0.478276;3.59097;1.91517;1.13483;	7.61912	+
15	80791257	80791279	5.6842;13.8611;14.9743;12.9964;14.9101;18.6294;5.54198;3.37019;46.1763;13.0565;10.8153;6.89741;3.70851;3.38784;15.1128;11.7528;3.37081;2.77344;	207.019	+
15	80793660	80793710	0.0942883;3.77505;2.08965;11.3615;2.65649;8.85396;27.9779;23.73;19.3313;5.82043;1.65517;1.81927;1.96053;5.90859;33.6571;7.27212;8.63253;0.351194;0.284733;0.299096;2.45781;3.44196;0.602723;8.959;2.45221;1.28079;1.11456;24.0774;14.2855;	226.203	+
15	80793825	80793828	0.307646;3.26049;0.37552;	3.94366	+
15	80794768	80794772	0.170522;3.16696;6.67801;2.38518;	12.4007	+
15	80802205	80802209	2.32043;4.54871;6.54346;10.4328;	23.8454	+
15	80802320	80802325	5.51227;5.28416;1.58714;0.908373;0.505593;	13.7975	+
15	80802709	80802712	0.412071;0.905448;1.6182;	2.93571	+
15	80803073	80803090	0.561276;3.02354;3.27907;4.28937;1.83159;4.68696;6.85875;1.88987;	26.4204	+
15	80804660	80804662	5.30575;3.4248;	8.73055	+
15	80811074	80811095	11.3309;23.447;19.8566;4.44694;6.00755;4.45758;	69.5466	+
15	80818205	80818208	1.05894;1.83841;1.05189;	3.94924	+
15	80820857	80820860	2.71605;3.24171;1.4606;	7.41835	+
15	80822907	80822908	2.55953;	2.55953	+
15	80822976	80823016	18.2833;3.56639;7.03007;10.1927;39.0419;2.15416;5.55314;20.2188;18.0197;2.49274;5.48125;13.4451;6.64873;6.43708;0.543811;4.37564;5.75411;10.5653;19.3918;42.1057;71.0933;14.382;5.62867;	332.405	+
15	80823133	80823135	3.32114;9.87995;	13.2011	+
15	80823434	80823436	6.67085;8.79183;	15.4627	+
15	80823479	80823480	9.90978;	9.90978	+
15	80823694	80823697	10.7152;13.5676;0.720247;	25.0031	+
15	80823737	80823750	15.0547;8.08927;10.0116;14.0885;13.8128;0.515229;8.16362;5.51389;2.75795;	78.0075	+
15	80824085	80824110	0.758995;3.96482;11.1026;16.0781;12.5313;1.6643;0.218818;	46.3189	+
15	80824143	80824159	0.782603;0.563762;2.10457;4.05266;4.5472;	12.0508	+
15	80829157	80829172	3.99404;14.5097;16.1021;15.7778;0.802376;10.0333;27.9763;2.45536;	91.6509	+
15	80829351	80829371	1.09466;1.43676;1.98035;3.08501;7.0802;7.44771;	22.1247	+
15	80829417	80829419	2.03169;0.488361;	2.52005	+
15	80845169	80845203	0.911621;1.52949;1.4486;1.53268;5.92954;7.72569;3.10122;3.75426;1.5432;1.09834;2.05841;1.17385;	31.8069	+
15	80845246	80845249	1.68324;1.57673;1.62878;	4.88875	+
15	80879359	80879418	12.1638;4.8864;0.305291;1.66018;9.5785;2.793;6.22151;4.04261;4.66695;10.8187;6.56624;1.90982;13.5045;35.0923;34.8994;20.3619;78.5166;41.2645;24.9418;57.8222;36.8351;21.8134;21.7449;29.0883;11.2127;4.29597;19.6411;21.1609;	537.809	+
15	80912622	80912624	1.04367;1.52678;	2.57045	+
15	80918515	80918529	4.43375;27.233;24.4963;35.7852;4.42573;10.9429;9.82741;39.8162;4.33589;	161.297	+
15	80918564	80918565	3.00664;	3.00664	+
15	80918591	80918593	8.85222;10.6935;	19.5457	+
15	80923461	80923501	4.23187;8.04299;6.97684;0.142435;10.4315;11.6068;17.8502;37.1397;36.4161;9.5366;9.58141;14.5746;2.06111;12.5081;24.2665;24.6028;4.14968;14.4107;12.323;7.59905;	268.452	+
15	80929776	80929778	2.28885;5.58666;	7.8755	+
15	80929801	80929807	7.43108;16.6974;51.7187;8.42642;9.9638;3.05071;	97.2882	+
15	80929877	80929914	9.26459;7.66098;19.0806;21.0699;21.0738;27.9627;29.4145;25.2642;34.0956;0.505091;1.50723;1.34158;18.4958;0.577833;	217.314	+
15	80929954	80929974	25.9683;14.7093;13.556;0.665483;	54.8992	+
15	80930145	80930179	0.662349;4.98815;0.457742;1.25075;2.59271;1.73532;2.80259;1.03044;0.187181;3.26309;7.74928;14.0565;19.1443;8.56591;8.86274;	77.3491	+
15	80930416	80930433	8.36699;8.40287;2.04006;1.6391;2.86213;	23.3111	+
15	80930479	80930500	2.83267;3.16948;1.82157;0.916725;	8.74044	+
15	80930778	80930819	0.451865;9.42546;6.5819;2.31731;2.2669;4.90866;26.0671;15.1746;	67.1938	+
15	80930920	80930922	2.05038;3.4818;	5.53219	+
15	80930943	80930981	9.84267;7.88824;3.06232;6.14974;14.9228;19.4394;13.238;1.36504;9.5557;6.56989;19.0624;35.9349;39.4745;6.58747;9.25139;1.95465;1.96529;	206.264	+
15	80931016	80931017	6.54999;	6.54999	+
15	80931118	80931124	6.34017;15.5467;7.50017;8.45575;4.61881;2.18269;	44.6443	+
15	80931294	80931306	0.58988;9.80698;4.80955;0.516032;1.80615;	17.5286	+
15	80931528	80931557	2.24227;16.3104;10.9191;7.7536;41.1916;41.2568;18.3146;25.2487;0.049576;4.809;12.5545;15.8631;29.9712;44.4651;36.336;46.744;51.2396;96.6997;67.5831;36.273;42.4018;30.1441;32.3391;26.9863;2.15944;0.979269;	740.835	+
15	80932000	80932008	13.6955;12.9327;10.9015;9.5472;17.6261;7.89788;5.13678;	77.7377	+
15	80932058	80932076	5.82949;23.0396;19.2406;24.1301;4.49709;	76.7369	+
15	80932113	80932153	0.631416;8.65615;5.81434;8.98357;26.6665;7.44257;3.28033;12.9915;11.1707;7.05941;11.041;13.6456;5.15064;4.52273;4.00191;1.52344;0.136688;	132.718	+
15	80932298	80932327	1.61794;1.57098;0.834049;9.2659;2.15844;26.0716;22.8231;37.2087;24.8213;26.8203;41.2702;37.0974;12.217;43.1697;9.86722;10.8843;1.10684;	308.805	+
15	80932514	80932519	15.6706;13.9099;20.8768;10.9771;2.67538;	64.1097	+
15	80932571	80932603	15.6538;30.3236;1.38844;90.0146;42.2913;18.0899;44.8939;118.993;36.4451;42.4505;61.4639;30.3097;82.3795;24.0645;18.2231;53.7316;88.8135;32.901;10.0344;49.4502;28.8669;21.5709;6.23862;	948.592	+
15	80932749	80932750	1.58306;	1.58306	+
15	80932877	80932880	0.990005;1.37635;0.946103;	3.31246	+
15	80932950	80932972	8.9187;20.0116;11.6134;16.4145;1.89569;5.65052;5.71277;	70.2172	+
15	80933056	80933057	3.04781;	3.04781	+
15	80933271	80933280	20.3732;61.0874;39.3457;18.3984;25.0942;4.93928;12.3344;15.3674;14.1718;	211.112	+
15	80933304	80933327	27.7898;1.5411;14.6446;42.6109;15.7851;1.53756;1.56605;1.77657;3.82219;8.35077;	119.425	+
15	80933496	80933548	3.86453;6.19746;1.73713;4.13537;7.66474;6.17791;1.95078;0.166337;19.8886;30.5902;18.1091;10.5986;0.427989;0.310562;1.31051;	113.13	+
15	80933764	80933789	10.5736;17.9378;46.8249;31.2448;2.19386;1.38702;8.6931;15.1635;12.5657;3.64203;18.3994;4.61009;0.510641;14.8442;39.0837;	227.674	+
15	80933836	80933837	4.00238;	4.00238	+
15	80933872	80933885	6.84365;5.36529;11.2767;7.09995;	30.5856	+
15	80934067	80934068	13.8104;	13.8104	+
15	80934155	80934176	49.8459;112.543;158.021;94.1359;110.938;176.731;125.039;67.4879;18.467;13.3531;17.9575;48.1499;33.8324;70.8292;92.0395;110.474;23.4764;30.0868;31.8154;16.413;	1401.64	+
15	80934381	80934463	8.22669;1.98013;1.28281;4.75061;5.58634;12.887;5.47589;29.7438;3.84504;9.91238;27.1865;6.7039;7.65962;2.8066;5.03808;4.44333;	137.529	+
15	80934703	80934705	1.14918;1.08177;	2.23095	+
15	80934976	80934996	7.15918;11.1671;0.914372;8.18055;12.2931;3.83686;31.0827;22.5662;19.6813;0.187261;	117.069	+
15	80935134	80935145	4.2417;6.86837;13.0148;57.2387;44.8171;34.1755;37.6107;9.80446;	207.771	+
15	80935181	80935184	8.14848;20.3336;8.13129;	36.6134	+
15	80935263	80935266	6.58696;4.92985;	11.5168	+
15	80935343	80935395	9.27381;31.282;10.4742;15.4599;4.45367;3.35667;0.725561;1.49438;0.704328;2.16744;37.7406;16.8654;3.10211;9.15644;1.3902;5.83728;	153.484	+
15	80935514	80935518	0.50095;0.543168;	1.04412	+
15	80935594	80935608	4.80522;3.79702;1.52976;	10.132	+
15	80935653	80935655	5.10639;8.47554;	13.5819	+
15	80936205	80936243	1.49762;1.81493;5.27914;30.8127;3.96491;14.6512;120.075;150.465;166.836;175.5;295.117;295.981;258.281;135.787;22.1802;21.3057;8.46064;62.5955;147.83;139.37;107.471;32.5017;32.6245;88.6799;111.556;78.0248;14.7835;80.7729;123.988;32.5133;1.40563;	2762.13	+
15	80936302	80936305	1.31998;62.685;7.94658;	71.9516	+
15	80936365	80936371	24.5076;80.9558;67.6969;23.5976;	196.758	+
15	80936715	80936729	0.119339;7.9692;25.713;0.0357478;16.7064;17.9277;15.8204;19.9307;28.3712;8.81411;5.30716;8.05316;	154.768	+
15	80936888	80936892	10.996;18.8706;1.61582;3.16392;	34.6464	+
15	80936916	80936940	6.08903;23.4711;17.1676;4.50949;37.6937;31.9728;8.85854;7.33943;21.7665;39.9606;	198.829	+
15	80936979	80936993	24.2662;21.0403;30.9787;0.200521;12.2188;10.5781;10.2868;6.4713;20.6684;10.434;21.7484;14.8285;5.32266;	189.043	+
15	80937137	80937145	8.48707;22.4295;34.2545;86.5348;109.992;114.551;36.1358;11.8131;	424.197	+
15	80937290	80937291	2.75855;	2.75855	+
15	80937397	80937468	11.2005;14.4708;20.8848;1.06995;4.93021;59.1909;20.9649;33.1581;17.3218;4.53534;1.32294;1.92598;1.93255;4.10212;1.82083;18.3031;20.8264;2.62641;3.60654;1.30968;	245.504	+
15	80937552	80937556	3.70198;7.1562;3.12243;14.4156;	28.3962	+
15	80937715	80937716	0.812288;	0.812288	+
15	80938056	80938058	0.745033;1.0109;	1.75594	+
15	80938246	80938299	10.9217;3.65515;49.9671;0.347764;2.74372;2.59837;26.4569;152.421;185.67;340.63;164.299;87.5728;51.0335;2.20289;3.03263;8.55696;18.2636;38.88;44.1719;2.77012;7.57089;	1203.77	+
15	80938557	80938562	3.2337;8.65957;14.9668;13.0418;1.22849;	41.1303	+
15	80938777	80938789	2.28801;1.04373;10.6139;19.8022;13.094;11.2955;15.4681;5.74593;	79.3514	+
15	80939043	80939083	65.063;25.292;25.3685;4.56232;5.83264;54.5276;1.47478;73.9387;386.707;431.264;363.31;111.957;144.612;50.505;17.246;54.6482;112.825;67.3311;28.3507;8.52127;	2033.34	+
15	80939283	80939284	5.84846;	5.84846	+
15	80939409	80939418	4.10751;4.33662;2.0225;6.99398;	17.4606	+
15	80939919	80939929	8.44726;34.314;42.7256;15.7147;11.7395;13.7606;15.1121;5.31326;25.5847;16.6905;	189.402	+
15	80939956	80939980	5.91477;6.92068;14.1023;2.0722;0.83331;0.207371;14.0269;5.33369;11.4334;1.75918;1.89585;1.83465;3.16276;1.77118;	71.2682	+
15	80940361	80940363	4.5132;4.38731;	8.9005	+
15	80940432	80940435	2.95958;22.3323;11.2982;	36.59	+
15	80940466	80940486	21.3585;30.7204;57.7036;112.989;40.7321;42.7076;32.3116;7.51956;40.4118;21.8362;18.3854;11.1903;5.31006;1.45373;	444.63	+
15	80940597	80940611	6.3819;33.9734;17.0895;23.9937;37.0335;80.7954;57.4949;14.5532;40.138;23.5893;20.2018;	355.244	+
15	80940703	80940709	5.04228;19.771;8.98705;19.1205;14.178;10.7671;	77.8659	+
15	80940832	80940833	0.430415;	0.430415	+
15	80940961	80940962	2.48259;	2.48259	+
15	80954916	80954918	1.32636;1.30684;	2.6332	+
15	80968718	80968730	0.567132;0.903143;1.26313;	2.73341	+
15	80968763	80968764	1.00748;	1.00748	+
15	80968797	80968813	0.680356;0.980706;6.19795;5.72917;	13.5882	+
15	81214701	81214718	8.33284;2.78793;4.96357;19.7198;14.2545;6.87754;2.83197;6.53963;3.26135;3.03514;8.43363;4.04286;12.3039;2.72728;	100.112	+
15	81453999	81454013	1.34788;1.73406;2.82061;1.1673;	7.06985	+
15	81454923	81454938	9.11744;3.64552;6.06571;7.00507;36.8997;	62.7334	+
15	81455044	81455046	1.03033;1.03961;	2.06994	+
15	81455175	81455211	1.86612;3.88587;14.1167;12.3555;10.6181;10.6146;14.0838;15.7719;10.1236;1.95294;1.35777;1.32412;0.858134;2.88778;2.69931;2.68497;1.4898;2.67069;	111.362	+
15	81455921	81455926	0.36836;7.73258;3.67666;7.652;0.338286;	19.7679	+
15	81475113	81475210	1.39427;14.2186;9.06956;24.472;49.2664;35.0249;12.033;14.6592;10.223;28.2628;13.8083;1.08248;9.37283;21.5945;32.9504;0.412762;7.56827;9.39113;14.5033;13.0159;3.64688;19.1908;6.97569;41.9036;42.35;33.0249;4.81903;3.44793;5.05039;0.866144;18.5466;29.2003;24.3827;39.0975;37.1874;22.6974;24.1998;2.88781;8.56575;0.0851163;	690.449	+
15	81475818	81475842	4.72907;2.20198;1.78637;7.62548;15.2956;36.0857;21.531;3.49826;11.8633;17.2548;15.2778;31.7395;9.9362;4.68679;7.76056;9.09188;1.46371;2.09186;	203.92	+
15	81475916	81475918	6.1802;8.05438;	14.2346	+
15	81475943	81475945	4.95399;9.74562;	14.6996	+
15	81476171	81476175	0.00637553;1.41595;1.38193;1.19227;	3.99652	+
15	81569985	81569992	202.455;263.774;263.803;111.101;57.4042;20.5791;4.04032;	923.156	+
15	81586037	81586049	6.31328;11.028;2.10475;12.0271;12.0271;8.32889;	51.8291	+
15	81587955	81587956	0.354064;	0.354064	+
15	81588132	81588133	7.87705;	7.87705	+
15	81588197	81588198	0.129587;	0.129587	+
15	81588219	81588220	0.384326;	0.384326	+
15	81588664	81588666	1.21531;0.883206;	2.09851	+
15	81588701	81588704	8.24792;8.74289;4.70316;	21.694	+
15	81613199	81613203	5.04552;7.1662;7.16596;2.62496;	22.0026	+
15	81627332	81627369	4.00827;10.0603;25.2363;7.78765;8.94442;17.2157;27.7378;25.8013;18.8973;0.11075;5.54272;5.16735;14.6629;6.20071;	177.373	+
15	81649920	81649923	1.13212;1.85804;7.38372;	10.3739	+
15	81649958	81649961	1.61255;3.05588;2.06167;	6.7301	+
15	81650946	81650985	22.6069;31.8901;13.2343;8.76021;0.0856681;0.809401;5.11634;11.7124;14.3632;17.8171;19.2485;7.05884;33.2461;33.2042;12.015;10.2357;8.17231;12.03;23.2505;6.71761;29.4021;12.9539;12.7883;6.86742;12.8315;12.3492;2.62459;2.33403;2.44957;2.65087;5.20955;4.85248;	398.888	+
15	81651064	81651066	8.03389;13.0244;	21.0583	+
15	81651183	81651185	1.66087;1.66698;	3.32786	+
15	81651210	81651213	7.02391;17.1718;8.98411;	33.1798	+
15	81651285	81651287	1.45922;1.10606;	2.56528	+
15	81651310	81651349	3.04161;1.47358;7.71739;3.13083;2.55556;1.3257;4.834;5.8866;8.40496;14.9732;21.1046;17.4888;23.4618;17.7157;1.69246;	134.807	+
15	81651579	81651637	2.3918;6.8234;7.88489;1.25059;1.11003;2.14023;8.79314;5.27085;5.29581;1.7264;3.44578;4.09269;14.3322;9.75485;13.505;3.39505;2.77105;7.88574;	101.869	+
15	81651673	81651676	0.61463;10.2332;5.89992;	16.7477	+
15	81687716	81687718	0.0350137;6.62537;	6.66038	+
15	81745275	81745314	3.1118;9.62347;2.56589;0.880775;3.20439;2.56328;1.62671;3.69173;12.2232;7.21116;12.3431;12.4857;3.22069;1.18374;3.67472;	79.6103	+
15	81776812	81776814	1.73754;3.09912;	4.83666	+
15	81793763	81793793	7.45509;2.3369;3.0396;8.13009;8.51721;12.1948;6.29957;20.2804;22.6871;24.7719;18.6038;9.36037;	143.677	+
15	81793831	81793851	6.47527;7.97427;8.29628;12.2419;2.87183;	37.8596	+
15	81793950	81793981	8.12923;8.25266;4.77237;1.53935;2.95034;3.38308;32.2548;38.3737;13.4078;26.7182;4.22104;2.3736;3.28433;	149.66	+
15	81794091	81794133	3.96013;7.77211;8.21721;0.545818;0.54668;10.8419;21.4478;15.3019;52.7835;16.5232;4.93688;14.5605;7.18278;0.955752;28.1115;8.23185;16.1737;19.4308;27.9247;16.6879;	282.137	+
15	81794297	81794337	2.09677;12.6385;15.664;9.56845;8.4202;10.3876;7.47908;21.9896;24.1081;15.9675;0.743793;0.639742;1.6038;18.4594;22.1925;28.098;7.71785;1.23217;5.7702;16.4014;3.42506;12.6907;3.35965;0.234305;	250.888	+
15	81794359	81794376	7.36134;12.6949;19.593;3.21239;15.253;4.41094;16.3641;	78.8897	+
15	81794508	81794557	4.46572;7.52388;12.7301;19.1906;9.46416;9.90018;23.8764;59.2841;48.9184;23.8655;27.6295;3.14798;7.89643;6.64271;9.80999;24.521;18.2018;6.68932;	323.758	+
15	81794790	81794792	4.59434;4.50702;	9.10135	+
15	81794853	81794893	0.340616;0.853357;2.86765;7.37427;4.70514;1.10357;7.27991;4.33651;16.7567;19.6199;0.202326;6.13274;21.3197;30.003;6.78541;6.64216;6.85318;0.829549;5.47029;	149.476	+
15	81794971	81794987	3.53099;24.0029;3.75609;16.139;37.9567;19.377;19.4003;25.7224;44.2377;87.8071;15.9687;	297.899	+
15	81795008	81795013	1.65343;10.1714;11.3236;10.5927;	33.7412	+
15	81795136	81795157	7.85647;1.74008;26.1775;45.3028;62.6646;14.1775;43.6378;7.53019;11.7028;12.9424;9.69672;	243.429	+
15	81795254	81795275	3.36531;13.9553;4.74264;7.23569;6.09007;3.60825;5.94107;21.271;10.5249;4.32066;3.47509;	84.53	+
15	81795406	81795409	0.182363;1.62984;3.53981;	5.35202	+
15	81795434	81795456	1.355;4.84418;5.79344;14.3869;13.009;13.4392;1.40816;1.80667;0.76101;1.02654;1.61121;4.44768;	63.889	+
15	81795968	81795971	10.085;13.3251;8.27157;	31.6816	+
15	81796179	81796180	0.391656;	0.391656	+
15	81818475	81818480	1.38447;4.73718;13.6309;5.77411;1.98711;	27.5137	+
15	81820345	81820355	3.48981;2.80071;2.25872;2.62139;2.65654;6.50351;1.97921;2.44237;	24.7523	+
15	81823676	81823680	7.96444;15.3746;7.91114;1.84684;	33.097	+
15	81823717	81823740	15.9054;20.1476;2.34839;2.1268;5.89726;2.65862;1.96514;1.94687;5.57983;1.27301;	59.8489	+
15	81823772	81823774	7.74674;15.9568;	23.7035	+
15	81823849	81823851	1.70638;2.14098;	3.84736	+
15	81824069	81824088	7.78569;21.2703;54.4048;20.0609;0.917993;1.11941;1.34237;3.84367;20.3751;1.51011;	132.63	+
15	81824197	81824212	20.6601;3.99413;23.7268;39.4748;41.3816;41.4407;39.5194;26.828;32.0452;	269.071	+
15	81824248	81824260	7.63421;3.32687;24.0984;9.61224;	44.6717	+
15	81824316	81824327	6.58432;18.4218;3.45964;55.3015;52.1498;6.74327;8.57452;9.00408;40.184;23.5925;59.4979;	283.513	+
15	81824489	81824497	8.14736;16.8945;49.68;39.3371;94.3637;110.812;5.2731;18.1603;	342.669	+
15	81824539	81824557	15.2692;9.62529;2.26461;4.72021;11.9917;4.80428;	48.6754	+
15	81824592	81824596	1.15676;14.4963;7.63889;	23.2919	+
15	81824688	81824766	3.06068;3.41247;2.68006;16.0395;2.25534;12.6351;6.70576;7.91815;6.93394;4.46246;16.6813;41.1704;34.3807;8.13431;1.5798;	168.05	+
15	81824852	81824858	13.1876;2.12952;64.6378;94.0456;	174	+
15	81825000	81825010	16.0042;3.7782;2.32279;	22.1052	+
15	81825035	81825041	9.27787;37.3045;26.6594;16.2024;10.2702;10.8592;	110.574	+
15	81825115	81825124	5.81591;8.35582;5.66326;2.8376;	22.6726	+
15	81825302	81825336	4.24551;10.2507;12.5875;21.4969;33.8997;19.6527;30.065;14.4248;6.98801;30.454;41.5433;19.5467;5.92313;	251.078	+
15	81825368	81825400	16.2875;1.13752;39.3023;58.5499;13.0392;13.5789;22.0959;30.1948;4.80629;17.5375;81.6169;0.854446;11.0917;53.7066;60.8953;9.20005;28.791;39.7792;3.83545;2.4716;	508.772	+
15	81825600	81825674	5.90606;8.82309;81.678;160.236;54.3879;13.0777;9.4213;13.4131;0.414959;0.508709;2.17171;34.7404;30.7665;37.6627;153.224;44.744;49.0933;58.1831;56.5376;124.746;64.203;18.9224;11.4606;30.9565;69.4462;42.7723;27.0302;7.9345;	1212.46	+
15	81825915	81825922	5.32337;11.7979;6.51036;17.3698;4.18295;2.7482;1.41652;	49.3491	+
15	81826287	81826297	3.36673;15.5269;1.64415;5.13726;6.69199;	32.367	+
15	81826328	81826329	1.15267;	1.15267	+
15	81826579	81826612	3.31834;11.9822;2.10276;4.1705;17.4416;8.86965;52.4845;47.9952;4.54141;16.5007;6.27936;6.38652;22.5798;14.4643;32.5197;13.4235;9.22971;13.3792;57.333;73.5558;9.79407;1.7069;5.04288;	435.102	+
15	81826738	81826774	0.215199;2.92197;0.346844;5.22105;36.5529;12.0309;18.4591;31.433;3.81667;10.5335;29.1216;14.5681;22.7187;9.2005;9.23962;54.1811;81.1235;11.5735;	353.258	+
15	81914876	81914903	0.946553;1.19019;1.36755;0.659159;11.6368;20.313;1.36377;5.51529;2.98973;20.6455;41.4154;1.26248;0.397059;0.699725;2.96716;1.90596;18.5412;11.4471;12.2291;	157.493	+
15	81914947	81914949	2.7618;2.95946;	5.72126	+
15	81915012	81915017	1.92986;9.03658;17.4541;11.5824;2.89443;	42.8974	+
15	81915043	81915063	1.49403;3.44311;5.69934;0.0816286;8.03278;17.7373;2.71269;	39.2009	+
15	81949561	81949564	0.0432844;4.91482;7.34405;	12.3022	+
15	81949628	81949636	0.920821;0.600439;1.01487;	2.53613	+
15	81949854	81949870	4.87748;6.27919;5.99308;4.10188;6.92858;18.6332;11.6767;	58.4901	+
15	81950196	81950197	0.410278;	0.410278	+
15	81950239	81950264	1.88766;0.920375;1.45068;9.35119;20.205;3.34092;2.68819;	39.844	+
15	81950513	81950514	0.845784;	0.845784	+
15	82148704	82148706	2.48745;4.81764;	7.30509	+
15	82171837	82171838	0.163009;	0.163009	+
15	82171861	82171872	1.79722;13.6668;54.5533;29.5228;23.5228;19.2189;13.8455;8.54881;10.2999;13.631;6.69648;	195.303	+
15	82171929	82171930	5.63234;	5.63234	+
15	82172514	82172515	1.47402;	1.47402	+
15	82173016	82173018	0.675352;0.980731;	1.65608	+
15	82204229	82204230	2.89871;	2.89871	+
15	82204295	82204314	2.36655;0.0669662;3.32213;2.23082;	7.98646	+
15	82204455	82204456	1.51342;	1.51342	+
15	82204552	82204576	1.76929;9.32077;24.7216;24.9103;9.10554;4.82241;17.5124;15.5046;4.94069;2.55654;0.426019;	115.59	+
15	82204673	82204681	20.096;38.0602;34.8848;16.0004;20.6606;5.72299;	135.425	+
15	82204829	82204873	26.3494;23.1241;0.398803;4.43262;22.0011;19.1366;25.2655;17.275;3.45798;1.48774;19.7425;3.19866;1.21879;0.910859;1.94358;5.7876;33.581;36.0145;32.0352;19.7132;59.0026;20.0599;3.84044;1.62596;3.59901;9.66073;10.1995;1.82135;4.63092;	411.515	+
15	82205203	82205235	1.55057;15.7876;15.2351;7.74378;1.70427;14.3717;1.50198;6.17444;1.55467;	65.6241	+
15	82233637	82233652	0.534296;7.84545;14.2286;22.5481;28.7415;22.5479;13.3528;1.51025;	111.309	+
15	82259955	82259972	1.81197;3.05842;2.96186;12.3764;18.6625;	38.8711	+
15	82259997	82260008	3.56326;3.49192;3.86502;8.51866;0.0752988;12.9946;20.7619;	53.2707	+
15	82260034	82260038	4.10833;2.58463;2.10145;1.55221;	10.3466	+
15	82260099	82260100	0.877575;	0.877575	+
15	82260570	82260581	4.05949;1.60346;0.229183;	5.89213	+
15	82290930	82290931	1.1295;	1.1295	+
15	82290988	82291002	5.48948;6.36376;8.80254;14.2227;12.3937;32.901;20.6831;8.27033;1.43075;	110.557	+
15	82291113	82291114	0.280196;	0.280196	+
15	82291627	82291647	4.81217;7.95306;2.12627;	14.8915	+
15	82291723	82291736	6.82114;4.12319;26.6714;80.4829;	118.099	+
15	82291765	82291790	23.2836;18.396;30.1518;20.5116;1.2266;11.4129;10.7311;3.25376;2.55254;3.88753;3.05988;1.31357;8.23004;18.3224;8.95563;	165.289	+
15	82292003	82292013	5.05567;0.74409;4.62179;5.98743;	16.409	+
15	82292236	82292238	0.694717;0.484864;	1.17958	+
15	82292511	82292558	1.26576;1.84786;0.951129;12.4312;19.6174;47.5705;50.5973;35.8094;57.1672;14.5602;9.03466;35.147;15.4179;8.34752;15.8237;16.7651;17.2891;2.84096;22.0006;10.2311;21.6547;	416.37	+
15	82292667	82292684	2.62452;5.38466;19.2524;9.53996;6.12606;12.0707;	54.9983	+
15	82292746	82292769	0.467194;0.604304;5.05265;9.40319;10.3352;0.265448;0.424827;4.19751;2.13905;	32.8893	+
15	82293004	82293007	1.36821;13.1624;3.26643;	17.797	+
15	82293181	82293201	4.87497;12.2917;1.15789;2.69322;4.17444;10.1136;30.0644;7.31207;12.961;6.09428;0.300306;	92.0379	+
15	82293355	82293379	13.1909;20.5805;14.2561;9.11268;2.54811;22.2188;0.0135462;5.44282;	87.3635	+
15	82293429	82293456	1.33189;0.445769;1.06345;3.64137;8.72914;12.7075;4.00096;8.57727;27.5236;	68.0209	+
15	82293514	82293516	6.2362;18.3361;	24.5723	+
15	82293652	82293669	1.36208;6.48848;5.37203;2.34037;	15.5629	+
15	82293702	82293704	1.84431;3.14623;	4.99054	+
15	82293730	82293737	0.770617;4.35262;5.57072;	10.694	+
15	82293867	82293876	2.12207;9.76395;5.92826;4.36507;19.1988;	41.3782	+
15	82294052	82294053	0.165885;	0.165885	+
15	82294077	82294084	2.38457;3.54451;12.9238;12.3096;6.47022;10.1742;7.28177;	55.0887	+
15	82294240	82294257	2.67207;2.55351;2.56723;1.62015;2.04801;6.13699;7.08174;3.25144;6.07643;	34.0076	+
15	82294277	82294285	0.197287;9.35256;14.0587;19.2187;12.094;14.0937;19.0263;6.76191;	94.8031	+
15	82362745	82362746	1.54529;	1.54529	+
15	82362836	82362843	0.691434;0.229372;0.229372;	1.15018	+
15	82487288	82487291	15.9365;7.12692;1.34557;	24.409	+
15	82517749	82517751	5.74877;3.51208;	9.26085	+
15	82517814	82517842	13.4667;10.2786;8.39561;9.89142;2.8722;3.08101;6.13732;1.0822;0.744417;	55.9495	+
15	82518036	82518047	10.4941;12.5961;1.03084;0.700943;	24.822	+
15	82518187	82518199	9.8254;2.23919;7.14173;	19.2063	+
15	82518263	82518265	5.88244;2.45035;	8.33279	+
15	82518322	82518324	2.3652;1.93673;	4.30192	+
15	82519130	82519160	5.97135;7.77424;3.01923;3.22243;8.23165;9.36588;7.77063;3.92261;3.4738;8.02907;6.17313;	66.954	+
15	82632651	82632654	1.85253;7.54872;3.45496;	12.8562	+
15	83149642	83149644	58.1199;38.0688;	96.1887	+
15	83149665	83149721	2.62506;12.2337;78.3246;97.328;97.4549;97.5753;97.6889;64.6561;79.3003;98.5479;98.5657;78.0553;68.3994;97.8338;97.7321;97.6244;97.5105;97.3906;59.2013;76.4795;95.5133;74.8018;	1764.84	+
15	83149760	83149764	66.0064;84.1441;75.1773;11.3648;	236.693	+
15	83174501	83174521	2.67348;4.71204;1.67757;	9.06309	+
15	83280325	83280327	26.691;15.742;	42.433	+
15	83574033	83574034	1.96737;	1.96737	+
15	84187980	84187982	3.11103;3.11103;	6.22207	+
15	84188005	84188009	2.14621;4.45752;0.651834;0.508458;	7.76402	+
15	84188417	84188440	5.29769;9.3762;2.481;12.8394;4.53434;7.57544;16.8944;24.2023;4.90274;1.21516;11.8485;21.2591;19.0117;6.57299;12.6206;10.7864;7.52716;1.27353;11.3206;1.27353;	192.813	+
15	84188514	84188516	0.0967026;2.53618;	2.63288	+
15	84189076	84189092	13.4797;28.957;9.31419;4.53092;1.09378;0.766278;5.76515;5.93599;20.2907;21.0743;35.5682;18.9017;12.5097;10.4721;14.7082;0.940808;	204.309	+
15	84189154	84189164	3.95657;0.0703675;	4.02694	+
15	84215398	84215400	2.00332;3.95178;	5.95509	+
15	84313112	84313114	2.20218;3.67602;	5.8782	+
15	84313203	84313217	8.1472;12.236;6.1697;23.5218;15.5383;15.5955;10.3233;4.65654;	96.1884	+
15	84313458	84313459	3.07428;	3.07428	+
15	84313639	84313677	4.70425;9.09532;18.5768;28.2905;2.789;0.487889;3.53006;5.02667;1.84277;10.199;2.67125;8.29922;5.53877;2.69562;6.05843;4.91073;	114.716	+
15	84314544	84314547	2.79818;10.8813;4.7909;	18.4704	+
15	84940474	84940503	0.341831;0.949105;1.02846;6.68778;19.3486;21.5303;17.877;39.797;25.5608;29.8147;9.06945;5.5487;12.0723;9.06821;	198.694	+
15	84941919	84941946	4.11742;2.47474;1.32338;1.74743;2.44399;5.60933;5.71409;4.62258;1.29806;	29.351	+
15	84993679	84993681	0.941941;0.95115;	1.89309	+
15	85009051	85009093	2.71915;38.9668;28.2694;17.5527;34.5638;62.1198;82.343;51.7362;82.46;67.0422;6.96913;6.69454;17.1216;21.6441;32.576;13.2619;5.67698;7.87345;50.6854;27.6337;0.698808;3.26477;2.91506;0.834012;5.59858;11.0151;27.3531;	709.589	+
15	85177744	85177761	30.534;58.6824;62.8673;70.8505;71.8653;71.871;71.8695;71.447;63.3183;57.0837;8.56903;6.79544;24.2831;4.80492;3.2791;3.32851;5.45474;	686.904	+
15	85360784	85360847	16.9116;1.18356;10.9394;23.626;3.78809;3.74726;4.52496;6.70087;19.9633;28.6991;34.3551;20.287;12.0521;41.2079;16.0277;28.6075;88.7548;43.4879;41.152;9.875;20.8853;10.8851;19.5185;2.49345;2.64919;4.42618;17.9687;0.543039;36.8691;14.2596;19.4071;15.0215;6.12298;12.9456;0.960175;13.855;	654.702	+
15	85386996	85387016	16.1799;33.9619;42.3261;14.9148;6.86018;8.76301;8.93766;3.51563;3.43774;2.37201;10.1324;15.1634;19.2498;10.2111;2.51711;0.414062;0.506569;0.111722;	199.575	+
15	85462998	85463020	10.5697;46.5944;23.8417;7.83958;17.9209;13.8166;0.0605162;15.8731;4.19437;	140.711	+
15	85463101	85463127	2.85405;33.5523;16.8848;11.317;66.7049;114.976;52.9642;8.97136;4.79703;3.76263;1.97734;20.2886;	339.05	+
15	85463151	85463169	1.11757;39.2955;7.49151;21.0072;36.0076;14.2831;35.7179;6.09615;4.32557;6.36594;0.524904;	172.233	+
15	85463430	85463432	5.21267;2.00176;	7.21443	+
15	85463615	85463617	3.01588;7.33752;	10.3534	+
15	85463732	85463740	0.0220685;14.8796;6.11176;4.12504;0.868125;	26.0066	+
15	85487318	85487328	2.87406;8.62181;21.513;8.20888;11.9054;2.86299;	55.9861	+
15	85487435	85487438	6.08698;4.25998;0.98114;	11.3281	+
15	85673303	85673306	3.9211;3.92122;2.5876;	10.4299	+
15	85707322	85707325	21.5932;66.5767;13.357;	101.527	+
15	86117464	86117472	8.66692;24.1599;14.0813;13.2176;8.78379;5.23283;4.86488;0.875139;	79.8825	+
15	86137281	86137283	2.82059;0.600574;	3.42117	+
15	86194780	86194812	143.117;164.667;184.192;184.473;184.735;184.976;185.196;185.395;185.573;185.732;62.3641;154.002;186.259;186.277;186.276;186.255;186.215;165.634;119.644;8.53142;	3229.51	+
15	86194838	86194850	134.15;149.628;49.6825;9.80993;	343.27	+
15	86194873	86194879	134.277;152.932;152.368;151.808;151.253;130.182;	872.819	+
15	86194986	86194998	136.965;156.607;136.498;106.83;140.111;159.691;160.04;139.859;	1136.6	+
15	86195027	86195032	146.232;165.439;165.412;165.374;144.802;	787.259	+
15	86195139	86195141	147.908;147.116;	295.024	+
15	86195178	86195220	163.799;162.68;164.698;183.979;184.018;184.039;163.521;164.157;183.21;183.021;182.812;182.584;182.336;182.069;181.782;181.476;181.15;160.283;157.086;175.758;154.668;	3659.12	+
15	86460188	86460190	1.1956;1.54196;	2.73756	+
15	86460222	86460326	19.3931;43.4048;13.1132;14.8989;18.8836;1.70759;2.8489;20.2942;46.3899;12.0128;26.3607;12.0015;5.25405;27.2578;3.90887;4.11464;	271.845	+
15	86460438	86460508	13.9359;17.8786;0.929393;1.8429;15.9526;46.2321;9.80208;22.5686;14.6148;16.6027;29.634;1.15475;	191.148	+
15	86460562	86460564	3.50668;7.71849;	11.2252	+
15	86460634	86460636	6.44914;6.41527;	12.8644	+
15	86460738	86460741	19.103;49.4121;27.8261;	96.3413	+
15	86460810	86460847	17.9153;58.4635;28.0559;1.26534;0.66221;3.27249;3.8858;3.29743;8.60397;8.56139;	133.983	+
15	86496956	86496978	6.06486;19.2928;11.1205;6.09536;1.28045;3.10982;	46.9638	+
15	86497428	86497429	1.71774;	1.71774	+
15	86625776	86625779	7.43288;6.70708;2.52172;	16.6617	+
15	86662887	86662892	0.996736;2.73131;16.4904;12.8522;15.8695;	48.9401	+
15	87267024	87267046	5.68252;2.39424;16.9272;20.2745;11.911;24.5537;27.8444;18.1687;21.0577;4.52085;27.1782;27.1782;27.1782;17.4645;5.6533;27.1769;21.5456;5.33028;5.9449;	317.985	+
15	87571523	87571525	7.49767;13.969;	21.4666	+
15	87639239	87639242	10.4612;10.4612;3.3227;	24.2451	+
15	87758025	87758034	3.59043;8.49454;6.56698;	18.652	+
15	87758074	87758092	1.04497;0.784754;0.392828;13.4652;26.4683;14.1465;14.003;9.62358;0.369834;1.49445;1.8342;	83.6276	+
15	87758595	87758596	0.46099;	0.46099	+
15	87758917	87758947	5.37026;2.95489;1.15276;0.0190216;5.25794;6.14972;24.9749;3.37121;0.162697;	49.4134	+
15	87759009	87759010	0.347522;	0.347522	+
15	88641526	88641530	0.222957;0.828415;6.82375;3.40582;	11.2809	+
15	88781807	88781810	0.130189;0.167108;0.0429954;	0.340292	+
15	88783555	88783564	0.258523;6.61974;1.98309;2.44121;	11.3025	+
15	88784149	88784150	2.24052;	2.24052	+
15	88784188	88784191	12.3253;9.24852;2.06517;	23.639	+
15	89069976	89069977	5.8409;	5.8409	+
15	89070000	89070002	6.38041;2.74493;	9.12534	+
15	89070357	89070359	1.79287;2.71899;	4.51186	+
15	89143568	89143581	12.6196;24.2574;16.8036;14.7605;13.8486;11.8715;18.1922;20.1723;15.8917;11.9233;9.75738;10.5976;	180.696	+
15	89219058	89219069	5.424;5.5081;6.61243;	17.5445	+
15	89219108	89219111	3.38956;17.0943;11.7546;	32.2385	+
15	89219214	89219226	1.19483;0.445999;20.0707;15.0281;	36.7397	+
15	89219279	89219283	2.88276;4.07279;8.83377;	15.7893	+
15	89219323	89219334	2.51059;2.52847;4.87996;	9.91901	+
15	89219385	89219387	16.5561;12.5325;	29.0887	+
15	89219492	89219493	7.67552;	7.67552	+
15	89219532	89219535	0.249236;13.5792;10.7214;	24.5498	+
15	89219638	89219650	0.503143;25.2789;16.4121;	42.1942	+
15	89219680	89219703	0.0224971;5.99416;3.58729;3.64032;16.2319;	29.4762	+
15	89219754	89219756	16.1986;12.1469;	28.3456	+
15	89219861	89219862	8.20863;	8.20863	+
15	89219902	89219913	3.27407;2.75203;9.34882;	15.3749	+
15	89259336	89259339	0.252944;1.40333;2.20031;	3.85658	+
15	89266043	89266044	0.274289;	0.274289	+
15	89371527	89371528	1.72052;	1.72052	+
15	89371648	89371659	11.9025;19.337;21.3619;23.1423;10.7225;24.5619;5.39753;2.0266;0.107002;12.3613;13.5849;	144.505	+
15	89371837	89371874	6.52413;5.85529;9.84639;26.9025;35.0215;78.9541;61.2433;18.0773;4.72947;0.185093;1.72626;43.9475;39.5154;20.5491;15.7949;11.6027;19.3727;9.06468;7.58043;5.48298;4.96195;4.71338;4.34146;	435.993	+
15	89371994	89371996	2.8788;0.74649;	3.6253	+
15	89372283	89372324	1.15522;6.55744;32.0457;1.33398;4.67901;8.02265;4.27711;7.93237;2.98292;8.00427;8.39669;18.9531;41.9899;41.8611;21.0661;29.4485;25.1692;14.7613;22.8663;7.37117;2.16685;	311.041	+
15	89372766	89372771	1.55705;4.28916;2.05495;	7.90116	+
15	89461796	89461797	0.546708;	0.546708	+
15	89461902	89461997	10.5727;9.57487;4.39409;4.17321;4.24089;0.08358;7.59307;19.0793;15.4877;1.56068;9.22529;0.0407009;5.76947;0.174174;0.404542;0.0166728;1.54906;11.1332;1.81632;18.2217;0.035301;1.58101;2.32046;14.7671;10.7028;2.16643;	156.684	+
15	89462132	89462134	5.38658;6.59768;	11.9843	+
15	89462233	89462237	2.76201;8.9538;2.73896;2.92404;	17.3788	+
15	89462276	89462289	3.07565;3.83682;3.6284;2.97585;	13.5167	+
15	89462312	89462386	9.474;17.4934;1.14556;9.93887;2.81234;9.17125;17.0254;0.411304;1.16408;0.619805;2.25631;7.97776;9.07451;12.9212;0.683704;5.41507;2.37629;14.7801;15.5526;10.3382;4.34339;11.4824;4.58112;	171.039	+
15	89462473	89462474	6.38646;	6.38646	+
15	89462926	89462929	1.43451;13.6006;16.1055;	31.1406	+
15	89462970	89462994	0.594039;0.490064;5.5456;1.43392;13.338;8.05605;9.57344;8.80896;13.7233;	61.5634	+
15	89463186	89463217	1.50293;3.56207;3.04425;0.10572;0.510714;1.42149;0.719224;3.37352;5.02213;12.2217;31.893;13.9029;	77.2797	+
15	89463372	89463374	2.05219;4.99157;	7.04376	+
15	89463573	89463582	5.2612;6.96489;3.29353;23.1976;15.7304;	54.4476	+
15	89463635	89463675	1.26757;13.8093;12.2392;3.67994;11.118;	42.114	+
15	89463781	89463784	7.4678;32.5835;5.12361;	45.1749	+
15	89463804	89463805	5.56889;	5.56889	+
15	89463871	89463881	22.8181;44.4395;6.3539;6.54972;30.1255;24.2704;11.4989;12.6248;	158.681	+
15	89463959	89463982	1.65977;2.35193;9.71393;20.5617;4.7421;	39.0295	+
15	89464051	89464056	2.64152;4.06507;5.94696;18.3996;	31.0531	+
15	89464091	89464093	2.10962;2.11872;	4.22834	+
15	89464295	89464315	7.15403;39.4145;27.4822;3.80293;4.77262;19.6814;14.4135;37.2078;20.9485;31.3565;37.6142;16.7338;51.8932;43.4637;33.3134;74.4553;7.6196;3.52707;0.940089;	475.794	+
15	89464351	89464354	22.2708;77.3279;94.7554;	194.354	+
15	89464419	89464421	5.35209;4.45037;	9.80246	+
15	89533731	89533741	6.49755;20.0217;8.97769;2.44607;11.6601;6.45975;6.47369;	62.5366	+
15	89534115	89534121	3.13304;3.13304;4.42757;7.21419;4.3027;	22.2105	+
15	89534432	89534434	2.60983;2.609;	5.21883	+
15	89534487	89534502	2.11795;6.1005;15.7913;11.017;3.56579;7.8783;20.2484;0.376724;0.062135;	67.1581	+
15	89537710	89537756	1.67796;2.34569;3.3425;19.4714;4.73805;0.733403;0.613597;6.61609;10.7944;4.79064;4.2116;	59.3354	+
15	89537789	89537793	2.43003;5.09662;15.3557;10.9777;	33.86	+
15	89537813	89537814	1.68394;	1.68394	+
15	89548585	89548607	1.45293;1.85201;2.49802;5.18182;7.84726;2.62342;7.18204;7.83518;13.7721;0.462189;3.47437;3.53742;	57.7187	+
15	89556696	89556707	0.587665;0.041746;1.17205;6.64095;7.25238;	15.6948	+
15	89556791	89556800	0.454428;1.32577;0.167168;9.01556;6.46952;	17.4324	+
15	89556895	89556920	4.59453;6.7465;7.27908;2.72312;6.86537;7.78974;6.93273;0.309426;	43.2405	+
15	89558783	89558785	0.5355;0.567352;	1.10285	+
15	89558810	89558811	1.6217;	1.6217	+
15	89675419	89675425	47.9565;48.2136;16.0873;20.1659;7.32918;6.49256;	146.245	+
15	89765364	89765367	14.1767;16.3838;1.92749;	32.4879	+
15	89765393	89765408	24.2445;48.0349;6.90656;15.0704;13.8435;18.5056;48.2498;18.0352;4.42531;5.44157;6.82874;	209.586	+
15	89765534	89765539	2.08383;18.5847;17.2868;2.8441;3.92182;	44.7213	+
15	89765572	89765577	1.2355;2.92605;0.398792;4.34777;	8.9081	+
15	89765967	89766052	0.968069;4.57723;3.67016;16.045;1.8738;7.11209;10.6757;16.1974;0.881511;0.340381;0.906454;0.0128447;0.62739;10.7158;41.9568;39.7255;70.9465;11.2253;4.0713;4.37817;0.468736;5.47438;11.7233;0.00612173;1.29086;6.71153;	272.582	+
15	89766333	89766352	5.3665;22.2916;72.4898;122.366;106.872;31.5529;98.2565;75.2014;198.121;194.645;56.7493;20.591;49.5053;86.631;15.4851;50.0498;6.80262;23.8667;	1236.84	+
15	89766406	89766443	132.367;73.9249;88.215;61.4797;11.4147;62.8495;47.2442;6.91213;20.2285;38.8973;3.40851;8.0553;	554.997	+
15	89766464	89766496	9.67844;146.986;87.4653;70.9569;40.0612;41.9131;18.4637;55.0483;32.6186;24.0192;8.33049;22.2779;	557.82	+
15	89766667	89766711	18.0065;8.97704;13.8515;6.47618;32.7468;40.8886;73.2821;17.3196;12.0379;11.9134;12.4871;	247.987	+
15	89766858	89766885	12.5373;16.6915;16.7777;40.9899;36.8028;83.9637;180.976;212.429;1.67915;	602.847	+
15	89766911	89766919	6.96889;10.2534;146.615;95.6476;134.325;11.1407;49.0679;	454.019	+
15	89766954	89766962	94.5706;120.047;116.698;62.4222;18.5284;	412.266	+
15	89767040	89767041	30.8451;	30.8451	+
15	89767061	89767063	59.6259;15.9679;	75.5938	+
15	89767119	89767133	18.7042;55.3426;57.2348;21.8634;83.5807;57.0091;29.0338;44.5949;39.1353;12.8075;27.9296;	447.236	+
15	89767249	89767296	64.1188;69.0927;1.64625;53.9176;210.47;231.356;262.66;165.43;329.466;406.626;414.974;329.328;303.316;346.999;151.556;54.022;245.547;145.97;93.7678;27.9338;44.8235;84.1044;94.2458;48.993;59.8015;48.6863;	4288.85	+
15	89767471	89767486	15.9124;91.3047;59.6472;12.4409;37.1847;43.3483;50.2551;76.7693;81.9822;21.9758;24.0076;21.3208;	536.149	+
15	89767552	89767567	6.43295;21.0574;	27.4903	+
15	89767607	89767609	151.786;19.2876;	171.073	+
15	89767684	89767739	5.16908;6.36018;26.9692;86.9247;120.692;214.313;129.335;8.1401;25.9396;55.24;204.435;198.088;140.001;94.2828;63.5828;29.046;96.9303;147.233;49.8531;37.6304;176.357;301.372;101.656;187.904;222.777;85.5329;98.0226;224.636;122.883;65.1933;	3326.5	+
15	89767789	89767803	17.6103;8.14351;1.95583;	27.7096	+
15	89768096	89768107	49.7468;83.2545;47.531;	180.532	+
15	89768131	89768190	114.19;156.529;188.637;506.281;427.773;408.623;74.3704;57.7365;168.276;31.437;112.415;245.475;91.5666;142.296;45.3769;17.7668;42.8546;153.112;164.933;87.9426;13.6152;16.1537;78.7087;93.0993;135.015;13.136;	3587.32	+
15	89768721	89768763	6.07079;3.53493;24.541;48.031;137.228;101.766;9.30945;5.47506;35.9462;121.262;133.324;43.5889;50.1013;76.8331;68.2321;37.7127;28.7926;30.5508;5.98329;5.6798;9.80675;11.0611;13.1766;	1008.01	+
15	89768811	89768835	0.830899;64.1293;153.165;111.123;9.59228;13.616;72.569;105.447;56.7122;79.1815;94.3166;130.167;22.6449;6.47324;	919.967	+
15	89769025	89769046	2.32095;4.76087;8.53362;38.5852;7.69399;28.0669;57.3446;78.0074;46.5258;108.652;95.7006;5.44936;64.3879;61.2932;52.775;85.4621;32.3439;27.5067;17.451;	822.861	+
15	89769171	89769204	7.55641;25.9905;2.02331;2.63755;10.8433;17.7801;1.14972;13.6262;22.1264;11.7253;26.269;59.6312;74.6453;63.778;6.97625;4.29806;46.2607;61.7788;0.19061;2.29065;72.3259;107.129;4.2179;27.2224;54.641;37.5866;90.4482;46.9407;7.93083;26.5733;37.8;	974.393	+
15	90224354	90224357	4.42621;8.21426;0.277522;	12.918	+
15	90227355	90227392	7.07139;28.7822;16.6905;10.3347;0.84315;13.795;19.2117;10.3363;0.937903;	108.003	+
15	90227888	90227928	27.8052;38.4815;21.8752;62.5565;134.939;16.2118;20.7016;15.5062;36.6265;26.009;41.8338;106.947;43.5553;38.8202;20.3692;18.3907;60.0645;37.7939;23.6466;16.0949;0.119018;0.430263;30.5942;70.5253;9.37959;1.16802;13.1576;20.1944;5.83632;16.3661;	975.999	+
15	90228154	90228166	8.03283;46.8264;9.89471;7.94091;13.8529;	86.5478	+
15	90228212	90228229	4.12243;33.5779;17.8391;35.1184;	90.6578	+
15	90228367	90228371	19.0534;3.60883;	22.6622	+
15	90228451	90228489	54.2477;30.7546;25.0138;83.3956;17.8712;103.599;18.6503;18.3249;84.9284;12.9955;31.4258;10.8593;26.6694;72.78;106.66;86.0798;	784.255	+
15	90228524	90228528	2.20007;27.2492;131.353;4.71126;	165.513	+
15	90228559	90228585	61.0251;80.406;31.3359;43.6178;74.1882;11.408;	301.981	+
15	90228718	90228733	14.2866;86.2838;3.58118;10.4187;146.293;298.743;412.198;181.805;26.5955;31.1571;38.7405;215.903;	1466.01	+
15	90228777	90228812	7.73639;2.89488;10.5161;20.1595;98.5115;151.779;77.6086;57.3527;98.8777;34.6249;34.0526;	594.114	+
15	90228915	90228926	8.94186;47.5942;110.202;32.5174;15.2411;103.582;3.30727;	321.386	+
15	90229064	90229069	41.2954;152.542;124.777;222.269;163.218;	704.101	+
15	90229167	90229169	19.4158;110.353;	129.769	+
15	90229191	90229199	33.9049;0.0329072;10.9702;19.9241;3.85591;1.04181;	69.7298	+
15	90229241	90229280	34.4866;78.7616;17.6353;16.7455;12.8481;16.2626;42.2967;42.0327;6.01628;	267.085	+
15	90229457	90229481	17.8974;42.0374;34.1521;140.452;110.615;15.7245;80.7878;153.664;	595.33	+
15	90229593	90229626	16.9454;205.524;258.426;224.8;280.584;217.524;130.988;198.069;198.825;13.8344;310.593;433.129;166.435;246.703;304.492;301.58;27.0417;73.7117;86.8285;	3696.04	+
15	90229874	90229879	1.37687;48.5954;25.1394;33.4214;32.505;	141.038	+
15	90229902	90229903	4.91702;	4.91702	+
15	90229986	90229995	12.403;20.044;	32.447	+
15	90230026	90230045	12.0895;38.84;19.2967;4.34494;2.04728;	76.6184	+
15	90230066	90230067	22.9904;	22.9904	+
15	90230103	90230129	4.78809;5.45879;6.90129;57.9315;38.2667;3.50617;	116.852	+
15	90230215	90230224	1.77209;2.21429;	3.98638	+
15	90230341	90230342	10.0136;	10.0136	+
15	90230398	90230428	29.1444;94.171;82.065;140.691;53.3484;86.5984;128.301;150.885;94.7004;159.197;76.5206;22.7013;20.5353;20.8573;7.15864;7.92508;18.7372;7.27481;	1200.81	+
15	90230558	90230562	21.0317;30.1859;6.5191;2.19975;	59.9365	+
15	90230719	90230720	14.3761;	14.3761	+
15	90230813	90230857	109.088;253.237;80.7675;69.1155;254.985;583.673;471.912;277.25;330.63;279.425;146.605;51.0421;22.6031;24.9693;25.9816;109.559;58.8524;236.498;122.746;182.88;56.8961;210.122;83.0282;	4041.86	+
15	90231164	90231222	91.8319;144.282;75.7385;36.0405;6.49995;0.107691;13.9576;77.4902;70.9918;151.803;131.22;42.4804;123.32;289.912;77.0028;54.7076;221.266;258.866;94.967;36.9163;36.4546;61.4896;6.58676;53.9635;126.392;27.0792;46.5418;8.66649;63.6463;24.2438;31.8834;8.44879;	2494.8	+
15	90231360	90231361	18.3683;	18.3683	+
15	90231479	90231502	6.85675;32.6515;63.5404;12.5757;99.4028;80.6276;2.64375;5.96458;	304.263	+
15	90231541	90231547	9.95164;4.61384;18.7988;8.30712;	41.6714	+
15	90231655	90231656	10.2102;	10.2102	+
15	90231699	90231723	22.7008;15.7625;41.7155;23.0178;45.6051;22.3296;0.599608;23.5626;99.1914;58.9917;64.3223;60.8773;71.6251;11.0669;10.2673;74.6172;33.6794;	679.932	+
15	90231746	90231747	16.7647;	16.7647	+
15	90231776	90231777	8.82164;	8.82164	+
15	90231842	90231892	3.52087;15.5058;18.5143;2.58737;28.0811;22.8732;25.1064;2.94091;7.84118;81.2127;91.6665;9.96463;3.42055;72.2492;137.869;22.848;3.33145;41.9232;	591.456	+
15	90232114	90232131	30.3752;67.9095;37.6265;	135.911	+
15	90232165	90232179	10.9521;35.8255;90.9793;65.4986;102.958;171.045;108.237;25.4493;152.003;309.16;171.735;202.758;	1446.6	+
15	90232231	90232236	33.0521;47.7682;1.51102;46.5367;59.2299;	188.098	+
15	90232268	90232292	35.2647;5.08305;61.9521;127.828;105.064;119.621;26.9701;25.4411;	507.224	+
15	90232454	90232489	4.15368;11.5263;9.57299;10.0656;23.1775;68.1193;20.6664;21.7754;	169.057	+
15	90233026	90233044	10.8221;14.3985;4.42439;9.88843;7.1389;11.2023;12.2088;	70.0834	+
15	90233200	90233213	0.680556;0.427583;4.68819;10.168;6.30683;2.05441;2.88783;	27.2134	+
15	90233351	90233354	1.03857;8.2662;8.73278;	18.0375	+
15	90387899	90387905	33.3492;59.2547;43.1044;53.3191;22.2498;8.6406;	219.918	+
15	90883675	90883678	2.3141;13.4505;6.96488;	22.7295	+
15	90883732	90883733	1.67879;	1.67879	+
15	90883760	90883762	8.30323;14.4199;	22.7231	+
15	90883788	90883818	3.74334;47.436;94.4193;67.755;31.3227;29.4661;0.166521;1.88929;9.85789;18.7846;13.4438;2.31921;	320.604	+
15	91823427	91823435	13.2926;5.80959;4.61188;3.26234;0.0904098;	27.0669	+
15	92063493	92063495	0.303072;2.03441;	2.33748	+
15	92286448	92286471	0.710716;0.710716;2.4947;2.4947;	6.41084	+
15	92339712	92339714	10.1461;9.98627;	20.1324	+
15	92339877	92339897	4.44647;1.61679;0.753772;0.911324;18.0921;28.7543;32.362;44.9146;45.0806;59.3342;3.91791;	240.184	+
15	92339972	92340023	6.71543;20.9835;4.67249;0.554805;35.0108;39.9403;8.82705;30.86;41.5398;21.0683;39.7365;81.2215;41.4833;8.5406;14.6088;24.2492;0.971427;2.77081;16.5131;24.0758;0.0921322;2.57165;0.575081;8.59408;	476.176	+
15	92340232	92340264	2.97782;3.04241;11.2072;18.777;20.4949;18.5673;3.66546;9.40293;28.9825;11.2476;3.24544;14.6967;27.1904;20.3239;25.417;7.87002;10.4679;3.54774;4.01879;	245.143	+
15	92340288	92340290	3.97739;4.67979;	8.65718	+
15	92340485	92340510	1.30251;1.53661;6.78435;5.51482;3.23818;7.35829;2.86109;3.55827;0.311281;	32.4654	+
15	92340602	92340603	1.48829;	1.48829	+
15	92341002	92341022	5.67932;31.1686;75.0161;99.6161;41.7882;31.5278;18.9024;30.6029;6.16683;18.3183;28.7239;6.31004;11.9904;59.9146;55.6555;16.3665;37.2231;14.1995;9.68066;2.70975;	601.56	+
15	92341088	92341104	0.00484074;0.306347;6.63669;9.76453;39.2551;26.0856;	82.0531	+
15	92341229	92341230	0.775872;	0.775872	+
15	92341452	92341477	18.972;14.4751;1.49003;1.49003;10.8529;0.0738056;5.80082;4.08311;12.9518;9.16374;37.5348;28.7114;17.8162;7.21932;17.2423;	187.877	+
15	92341584	92341588	2.63435;8.14397;9.41311;	20.1914	+
15	92341749	92341787	19.6807;26.5578;47.3767;18.7797;62.5372;16.7195;7.7222;2.67992;5.00153;29.2685;12.0865;15.4424;5.04895;	268.902	+
15	92341853	92341877	1.2616;10.8224;34.6705;69.2091;33.1691;23.3926;33.0556;26.5873;18.147;33.6677;13.0689;7.18851;9.06447;19.691;26.2169;32.2966;8.71757;	400.227	+
15	92831903	92831905	5.67976;9.15647;	14.8362	+
15	93197697	93197716	2.16713;5.05105;11.8811;21.223;24.7581;24.7579;14.1281;35.4276;56.6467;37.0985;10.6199;1.04806;	244.807	+
15	93234376	93234568	266.568;287.68;289.561;257.241;199.723;295.151;296.997;298.833;300.66;302.477;159.795;145.856;309.642;311.407;313.161;314.904;316.636;318.356;320.064;321.761;323.446;325.119;326.779;328.428;330.064;331.687;333.298;334.896;327.302;11.3424;109.018;345.719;347.212;348.692;350.159;351.613;353.054;354.481;355.895;357.295;358.683;339.536;343.544;364.102;365.424;366.734;368.031;369.315;370.587;371.847;373.095;374.33;375.554;376.767;377.968;379.158;380.337;381.505;382.662;383.81;384.947;386.075;387.193;388.302;389.403;390.495;371.057;255.29;394.784;395.838;396.886;397.928;398.965;399.996;401.023;402.045;403.063;404.077;405.088;406.097;407.103;408.108;409.111;410.113;411.115;412.117;413.119;414.122;415.126;416.132;417.141;418.152;419.166;399.662;418.018;438.37;439.509;440.657;441.813;187.9;433.393;453.858;455.107;436.515;440.945;81.9734;444.796;465.31;466.604;467.9;448.675;207.141;211.063;478.224;479.495;402.643;482.012;483.255;88.2836;265.879;25.948;44.3252;4.14301;475.592;495.853;496.862;497.842;498.792;499.709;500.592;501.44;502.25;503.022;503.753;504.442;505.088;505.688;506.242;506.747;507.203;507.607;507.959;508.256;508.498;508.683;508.81;508.877;508.884;508.829;508.71;508.526;508.278;198.258;	57748.8	+
15	93313899	93313903	19.1453;19.1453;19.1453;15.6776;	73.1134	+
15	93382047	93382050	4.91811;2.57718;0.906034;	8.40133	+
15	93413381	93413385	2.42456;7.22448;2.4906;0.830742;	12.9704	+
15	93413941	93413943	4.99228;5.24327;	10.2355	+
15	93413967	93413969	2.63891;20.5336;	23.1725	+
15	93413998	93414030	5.02311;3.99448;13.9195;15.0697;0.537932;16.5497;14.8347;27.1965;1.6574;3.69514;7.07792;8.35498;5.97544;	123.887	+
15	93414100	93414114	3.61116;13.33;13.447;27.9169;19.5281;23.569;9.26504;15.4777;16.4491;1.2278;	143.822	+
15	93435854	93435856	30.2183;33.0072;	63.2255	+
15	93439105	93439121	3.33358;3.9948;0.892416;1.18998;	9.41077	+
15	93452345	93452351	0.981247;12.6492;8.99336;4.07383;0.689733;0.29689;	27.6843	+
15	93457045	93457051	3.80931;23.897;22.3199;29.0594;12.7915;16.3373;	108.214	+
15	93461998	93462001	1.00314;3.79273;4.08015;	8.87602	+
15	93489262	93489355	6.6418;5.47221;24.0687;48.3086;1.33125;1.6891;2.70333;10.5534;16.5763;0.716577;1.89838;7.81844;7.42947;23.9411;37.2979;4.38563;33.3201;7.80403;22.065;8.59016;8.35044;0.31825;4.78666;50.5424;47.8688;24.7974;15.152;19.1951;	443.622	+
15	93489584	93489585	0.345735;	0.345735	+
15	93489749	93489774	4.58887;6.72489;15.2763;5.5689;14.2929;2.20788;6.31033;11.1534;8.16183;7.95578;14.8007;2.89852;2.32004;16.547;20.5755;	139.383	+
15	93489802	93489804	20.8836;5.08395;	25.9676	+
15	93489928	93489939	12.2769;3.33705;7.9881;2.00718;3.92271;	29.5319	+
15	93490017	93490021	18.818;13.2434;15.3216;24.3512;	71.7341	+
15	93490044	93490118	5.81539;25.2111;20.5544;31.1557;81.8564;5.97901;22.5733;6.18327;3.31563;29.1313;28.2435;7.93681;21.1282;36.4766;27.7962;23.4892;9.99462;4.01443;2.47153;28.5135;	421.84	+
15	93490153	93490154	0.775083;	0.775083	+
15	93490540	93490544	1.7013;2.28994;2.92569;0.184705;	7.10163	+
15	93490788	93490852	5.50284;7.00273;2.81512;1.57877;0.929681;37.3112;124.343;120.12;23.6975;54.0246;31.0979;16.0017;21.4772;67.0417;35.8958;10.9731;14.5695;2.74106;0.951175;10.2642;3.43894;10.9467;11.6897;1.24221;4.67116;7.56065;14.6755;39.8383;56.593;71.1738;56.6625;37.7207;48.1113;104.131;36.1127;10.9814;33.8831;13.1184;22.3117;	1173.2	+
15	93491032	93491052	2.60978;7.18365;11.0682;1.8212;0.773397;	23.4562	+
15	93491181	93491196	15.3054;15.4053;2.57767;9.75462;15.164;11.4636;6.42008;3.76198;4.74904;7.90245;	92.5042	+
15	93491228	93491230	1.6715;0.717769;	2.38927	+
15	93491284	93491286	6.79633;1.6884;	8.48473	+
15	93491412	93491422	1.24184;0.970333;2.64614;11.6612;24.5385;19.2447;4.63496;	64.9377	+
15	93491561	93491565	3.26195;3.26198;3.26184;3.2621;	13.0479	+
15	94741589	94741595	9.45451;11.438;4.78242;3.83513;8.55401;7.15521;	45.2193	+
15	95975094	95975095	0.0297625;	0.0297625	+
15	96074759	96074760	2.00296;	2.00296	+
15	96076140	96076142	2.76746;3.41474;	6.1822	+
15	96076869	96076878	4.41838;4.41838;3.12163;0.90521;1.84193;	14.7055	+
15	96085165	96085170	13.6225;19.1627;25.3563;29.4421;27.9231;	115.507	+
15	96287298	96287316	4.90043;4.13699;12.0281;19.2225;7.05846;19.315;32.4146;1.58943;	100.666	+
15	96287382	96287384	0.747265;4.80378;	5.55105	+
15	96287422	96287433	3.50052;10.2441;18.9821;10.8279;30.2836;31.5517;33.4188;12.2362;5.68536;0.827773;	157.558	+
15	96289905	96289909	0.309001;6.16544;6.50985;5.36382;	18.3481	+
15	96290263	96290264	3.78276;	3.78276	+
15	96290290	96290307	3.13033;5.97434;8.98003;4.90042;2.86079;7.75872;14.5236;8.33649;10.2378;8.78463;4.09651;7.54466;2.20162;	89.33	+
15	96294702	96294703	1.77449;	1.77449	+
15	96295530	96295553	3.5855;3.74782;4.07592;5.18332;3.74082;4.27472;9.37392;1.99685;1.41112;	37.39	+
15	96295665	96295669	1.34368;3.16153;7.90388;1.4337;	13.8428	+
15	96295874	96295876	12.1927;4.83132;	17.024	+
15	96297633	96297652	2.63968;6.24938;2.66538;9.05534;5.99665;8.76109;	35.3675	+
15	96300659	96300661	0.732145;0.103474;	0.835619	+
15	96301400	96301401	3.31571;	3.31571	+
15	96310962	96310963	1.49015;	1.49015	+
15	96310983	96310985	0.390746;2.43895;	2.82969	+
15	96317472	96317488	6.62015;2.84222;0.4269;0.410312;	10.2996	+
15	96363706	96363708	4.81005;7.97577;	12.7858	+
15	96366837	96366849	4.54663;14.5647;6.44549;2.42367;10.1947;9.71847;	47.8936	+
15	96372379	96372395	4.94616;8.37657;15.1931;14.4759;15.9607;0.0295351;	58.9819	+
15	96372436	96372459	0.909728;6.20695;8.31197;3.66846;4.06565;4.29672;	27.4595	+
15	96402592	96402621	5.20522;32.4138;18.9487;39.5696;33.2435;13.0793;0.870783;1.06183;1.1419;9.71643;47.0389;62.6551;8.2203;16.7621;12.6955;1.32622;	303.949	+
15	96402687	96402690	1.81621;2.40751;1.79068;	6.0144	+
15	96402717	96402722	6.24442;11.1726;13.7494;9.63301;8.40601;	49.2055	+
15	96402763	96402793	9.20589;91.3896;79.0063;21.8883;16.2186;13.2941;13.4214;8.44066;14.9814;22.0697;11.7079;8.09467;3.63921;10.7463;	324.104	+
15	96402848	96402850	5.00344;5.22417;	10.2276	+
15	96402946	96402948	6.36565;9.4366;	15.8023	+
15	96403012	96403016	8.40138;8.26981;12.2096;3.21134;	32.0921	+
15	96403085	96403107	9.6015;5.69601;3.99843;0.316585;0.616059;	20.2286	+
15	96403129	96403131	1.08125;1.42878;	2.51003	+
15	96403393	96403394	0.359465;	0.359465	+
15	96403464	96403491	7.16878;19.3973;3.04556;0.729162;6.11052;23.0427;	59.4941	+
15	96403535	96403555	11.9244;13.0338;31.6692;7.15569;3.51461;0.394829;0.0481584;0.155347;27.6615;14.633;	110.19	+
15	96403777	96403799	4.5626;18.8954;14.9018;18.374;45.3398;26.1788;8.68078;9.19026;1.84781;12.3494;14.3803;3.73951;4.57922;	183.02	+
15	96403990	96403991	3.62905;	3.62905	+
15	96404164	96404173	0.195305;0.185066;9.05229;12.2501;14.4429;10.9965;	47.1221	+
15	96404299	96404302	0.403677;6.19731;4.27611;	10.8771	+
15	96404384	96404433	0.405021;10.7634;9.24134;9.22407;13.5857;3.9382;1.37633;3.95453;9.45002;11.6064;8.34123;0.956433;13.3755;2.547;3.46049;4.49671;0.924657;	107.647	+
15	96404480	96404507	0.247995;12.1269;36.6314;52.2478;40.1505;15.9554;13.7133;28.1203;22.0246;10.0855;4.14678;	235.45	+
15	96461537	96461542	0.97313;4.88757;3.68088;7.33004;6.99256;	23.8642	+
15	97764376	97764379	2.62379;10.3711;11.1563;	24.1512	+
15	97784480	97784483	2.29716;2.29721;0.102287;	4.69666	+
15	97790639	97790642	0.69888;9.39112;8.12766;	18.2177	+
15	97790718	97790738	11.3821;6.49916;1.90581;	19.7871	+
15	97790909	97790935	5.33494;17.7643;13.1399;6.36392;50.9075;62.5751;3.69976;52.6889;54.7533;14.028;38.5876;13.2249;	333.068	+
15	97790977	97790992	27.6139;39.9252;41.6008;62.2536;21.4399;32.4959;55.879;2.08379;19.3961;	302.688	+
15	97791030	97791052	4.25213;2.61087;15.2296;15.2499;4.6157;	41.9582	+
15	97791148	97791153	3.97089;18.0724;46.8022;29.6798;12.7596;	111.285	+
15	97791307	97791311	6.00868;15.1715;56.7874;16.3881;	94.3557	+
15	97791358	97791360	2.8973;4.5085;	7.4058	+
15	97791427	97791443	2.49569;25.6347;8.03513;25.9931;1.52624;3.63127;20.0155;12.1263;	99.4579	+
15	97791472	97791473	1.47088;	1.47088	+
15	97791710	97791734	3.91328;12.8922;7.16551;33.0332;37.0369;8.09153;9.07721;7.04201;13.8199;6.14557;8.7011;5.888;3.91451;2.78863;	159.509	+
15	97792225	97792227	2.68731;6.07795;	8.76527	+
15	97792254	97792277	2.01561;6.30463;11.4736;12.4008;4.22837;9.66534;0.00274655;6.175;21.4671;15.6533;23.9329;28.1288;9.36643;10.1803;1.91347;	162.908	+
15	97792324	97792326	0.22846;9.92527;	10.1537	+
15	97792388	97792391	0.427471;4.31152;3.11842;	7.85741	+
15	97792531	97792545	0.501446;28.5594;70.2281;43.1728;19.6073;5.10293;2.47436;6.92962;32.4633;32.8705;13.9915;0.596893;	256.498	+
15	97935483	97935492	0.261766;15.6462;36.704;57.5201;49.3481;14.0384;22.3384;13.0173;2.36911;	211.243	+
15	97969841	97969866	5.77192;15.3344;22.2273;19.2016;23.1742;24.9105;24.3815;5.95158;26.1975;31.5212;8.49934;30.4721;11.6956;13.5587;46.4292;11.2663;19.3193;0.452304;16.7491;4.00499;2.58211;	363.701	+
15	97969972	97970022	1.11209;2.52997;14.2476;49.7114;70.679;21.1974;31.1141;101.798;25.2897;14.8818;41.68;60.5174;13.9718;18.0492;7.38082;7.69027;46.2542;40.0113;16.0441;3.13972;2.20985;1.86097;6.58693;6.06722;12.9576;7.41597;15.4273;34.9523;88.3959;119.111;59.9433;	942.228	+
15	97970124	97970136	4.05633;6.72256;0.418353;10.3183;24.0872;	45.6028	+
15	98132131	98132171	13.7042;10.8606;23.2145;68.8436;76.9223;60.6146;85.1255;56.633;20.2312;23.2086;28.1748;4.54733;3.13228;17.5188;54.0432;39.7203;56.2104;34.1331;	676.838	+
15	98132206	98132225	4.63547;6.93356;	11.569	+
15	98132274	98132296	23.5479;3.33948;12.7114;58.7438;33.1594;5.36459;3.88127;2.41372;40.9677;22.2338;	206.363	+
15	98169818	98169856	8.63882;6.76722;16.8865;6.44382;5.16708;12.755;13.7895;7.61624;12.3031;4.35788;1.13979;1.74394;2.97528;	100.584	+
15	98169876	98169888	12.9728;23.9431;18.7252;2.08688;6.3855;11.1098;7.42564;7.52767;8.51799;	98.6946	+
15	98169960	98169974	0.360657;6.09296;8.01577;	14.4694	+
15	98170052	98170054	0.608903;0.973717;	1.58262	+
15	98325496	98325497	1.12122;	1.12122	+
15	98325584	98325619	3.43463;4.97107;3.1494;1.03823;3.2219;9.82736;41.3933;22.4182;15.2914;6.85509;9.501;9.36928;5.01301;2.19393;0.933036;0.760483;5.73125;0.495843;0.704569;	146.303	+
15	98325787	98325815	6.00778;7.25157;17.652;12.388;11.6323;12.7634;14.8077;14.9496;10.8665;11.9247;2.3944;0.493378;5.40978;11.0158;	139.557	+
15	98643626	98643653	0.11367;11.6688;11.8789;5.23386;0.26983;	29.165	+
15	98643762	98643775	0.686554;2.27182;6.15868;11.4212;3.06844;	23.6067	+
15	98644335	98644336	0.474811;	0.474811	+
15	98644433	98644449	1.11089;6.73829;5.66746;4.85752;9.85542;	28.2296	+
15	98894832	98894833	1.44285;	1.44285	+
15	98897388	98897393	13.6713;20.4813;7.72839;6.06178;8.91179;	56.8545	+
15	98968390	98968392	1.19869;1.31362;	2.51231	+
15	98968430	98968432	4.0221;2.44175;	6.46385	+
15	98989553	98989555	9.78707;2.37369;	12.1608	+
15	99009297	99009307	8.79069;22.9429;12.2861;12.2797;15.731;27.8251;12.2814;10.5556;19.4742;13.0331;	155.2	+
15	99037170	99037191	10.4561;7.29306;0.233586;4.67595;	22.6587	+
15	99037257	99037258	1.7904;	1.7904	+
15	99037317	99037362	5.2398;5.2398;3.63421;16.332;1.42308;10.7949;5.71031;18.2698;41.9726;29.7964;7.5389;1.58329;11.7235;21.3691;13.0583;9.77906;1.72325;0.772582;	205.961	+
15	99037452	99037475	4.86488;22.7008;17.3073;2.88867;0.047113;2.26737;5.61039;2.96174;18.0323;13.0904;	89.771	+
15	99037690	99037693	53.9714;39.1176;1.63268;	94.7216	+
15	99037726	99037731	30.4024;23.0569;8.57491;0.902985;0.30805;	63.2453	+
15	99037853	99037855	3.91098;12.6673;	16.5783	+
15	99037881	99037885	7.82298;5.51893;12.8943;6.2549;	32.4911	+
15	99133635	99133636	0.685323;	0.685323	+
15	99212412	99212413	0.222132;	0.222132	+
15	99213051	99213082	0.890265;3.77934;10.2018;1.67312;6.06751;3.59197;4.2955;9.76111;9.02825;7.77777;	57.0666	+
15	99213136	99213139	5.83536;6.41921;5.87877;	18.1333	+
15	99298355	99298362	1.40184;9.71324;31.9916;32.0572;20.2414;13.8495;12.7601;	122.015	+
15	99303092	99303098	0.136499;1.31689;6.90301;15.7215;10.096;3.06762;	37.2415	+
15	99316719	99316745	21.4372;70.3052;32.653;26.3949;13.1639;4.6038;54.6292;53.7947;28.4219;55.2379;40.744;37.0447;18.1872;30.6807;26.4016;36.4893;6.63615;4.67096;4.87521;17.7445;	584.116	+
15	99316868	99316870	8.70063;1.88091;	10.5815	+
15	99316896	99316898	4.23432;2.59929;	6.83361	+
15	99392983	99393003	13.6591;9.14738;5.87279;13.1356;20.54;8.83848;	71.1934	+
15	99393057	99393080	0.396243;0.531942;1.48316;1.9093;8.46556;6.7022;	19.4884	+
15	99393301	99393302	1.28577;	1.28577	+
15	99395644	99395646	1.84316;1.72893;	3.5721	+
15	99397873	99397888	1.73927;1.73708;5.45875;2.06785;2.50514;1.98884;	15.4969	+
15	99402158	99402164	3.18583;8.04915;10.3908;10.3877;10.3724;9.1977;	51.5836	+
15	99404628	99404629	1.07124;	1.07124	+
15	99406158	99406180	1.54723;1.61165;6.29529;2.76534;	12.2195	+
15	99408614	99408616	17.9001;33.0831;	50.9833	+
15	99408659	99408680	48.2375;134.371;149.525;59.6331;14.4061;62.1023;177.835;273.421;122.248;196.976;119.841;105.241;134.364;104.948;149.209;230.694;348.629;264.126;207.556;233.22;55.2469;	3191.83	+
15	99408888	99408889	8.41681;	8.41681	+
15	99409045	99409064	9.3647;17.271;34.3744;1.25266;3.05899;2.52321;	67.845	+
15	99409112	99409120	8.55773;9.84326;3.45024;	21.8512	+
15	99409166	99409178	12.2066;38.2863;39.8195;0.419258;30.4733;54.7091;28.039;	203.953	+
15	99409323	99409344	11.3576;11.4253;8.9213;56.1014;42.294;16.7936;2.34872;	149.242	+
15	99409535	99409536	0.703408;	0.703408	+
15	99409611	99409612	1.0067;	1.0067	+
15	99409650	99409660	2.66115;0.320882;18.6509;26.1213;14.468;	62.2222	+
15	99409765	99409782	4.57676;10.5167;13.8183;3.2768;7.09487;52.289;22.0701;43.0511;27.0197;18.3858;12.9224;	215.022	+
15	99409805	99409812	3.70658;40.4887;27.2676;11.2481;44.1432;29.6964;1.5558;	158.106	+
15	99409890	99409919	48.9709;61.3237;34.0834;49.5197;6.3255;16.2415;13.4311;25.6538;31.7048;5.91265;9.58256;2.40883;1.70697;59.3546;35.3223;6.76805;21.6747;	429.985	+
15	99409970	99409972	5.15545;14.9927;	20.1482	+
15	99409997	99410004	20.6658;21.7876;67.1082;60.6224;15.7828;9.07498;	195.042	+
15	99410445	99410457	5.265;7.91711;7.917;7.91726;0.455182;1.99122;8.99809;	40.4609	+
15	99702165	99702174	1.03378;13.6771;1.85221;	16.5631	+
15	99702235	99702237	0.641314;0.633022;	1.27434	+
15	99706332	99706341	12.1092;13.7957;10.719;10.7006;21.089;33.6545;12.8195;14.8563;7.50299;	137.247	+
15	99706368	99706369	1.84908;	1.84908	+
15	99706397	99706412	2.78599;2.24764;1.29386;5.80775;8.05753;8.5204;10.3929;6.5184;18.9031;27.3582;14.8116;10.6664;39.7831;9.64344;	166.79	+
15	99708141	99708142	3.95868;	3.95868	+
15	99712672	99712717	8.80355;7.80716;10.5562;0.407845;0.0451133;0.144657;5.30321;30.9806;28.4851;15.5315;45.6192;33.2271;59.8681;81.2582;155.509;32.8425;12.1105;27.6323;0.256338;15.4337;28.954;1.76713;7.92837;8.54261;0.114669;	619.129	+
15	99712854	99712890	10.8389;5.30099;44.7811;64.4683;27.8327;15.4577;29.0188;26.0769;6.85562;24.3547;26.8222;9.24897;21.4601;27.0325;8.60578;12.8161;86.4575;18.9209;	466.35	+
15	99712977	99712978	3.21126;	3.21126	+
15	99713000	99713015	6.67517;19.6067;6.29233;33.3904;28.2651;17.9081;9.7097;16.7356;19.1608;64.1164;10.6913;	232.552	+
15	99713057	99713084	28.6714;30.1174;40.852;30.4505;53.356;16.6624;52.5868;134.858;19.3956;4.01482;14.0311;20.9748;	445.971	+
15	99713143	99713144	0.569947;	0.569947	+
15	99713266	99713268	4.05475;19.1198;	23.1746	+
15	99713417	99713420	2.77086;4.91544;4.58854;	12.2748	+
15	99713714	99713716	6.8577;2.02775;	8.88545	+
15	99725659	99725663	2.92462;9.8889;10.3671;0.869058;	24.0497	+
15	99727804	99727821	1.92071;3.90633;4.81881;1.90976;1.87987;0.0308032;	14.4663	+
15	99727928	99727960	10.129;34.2187;59.6694;3.632;7.18075;31.7041;11.283;13.3879;38.2499;44.2503;21.7561;23.4769;29.6483;15.345;11.3095;3.52868;1.53899;5.48796;0.696336;	366.493	+
15	99728050	99728053	7.20948;14.2366;3.07754;	24.5236	+
15	99728149	99728156	4.55808;0.644521;2.66453;	7.86713	+
15	99728634	99728656	0.811359;0.324437;2.84916;5.67591;7.39071;6.14581;	23.1974	+
15	99728873	99728906	4.09569;11.2951;54.4247;5.46006;13.2255;35.741;2.11264;14.5313;28.06;15.7815;73.3704;42.6619;78.3359;107.195;48.8971;53.1263;10.4331;10.283;30.4819;15.6076;11.8942;1.18794;0.0844154;	668.286	+
15	99729443	99729445	6.90669;25.4235;	32.3301	+
15	99823723	99823727	0.757175;14.0614;13.1155;2.43283;	30.3669	+
15	99828898	99828899	1.07824;	1.07824	+
15	99828931	99828954	4.47076;4.55688;3.14255;8.43298;9.31679;9.29873;22.9899;12.447;7.34282;	81.9985	+
15	99828980	99829000	9.59273;7.80404;3.51499;17.2823;23.9956;22.0614;34.8597;	119.111	+
15	99829943	99829966	4.12098;12.2891;10.496;2.07802;6.8794;25.9776;17.8184;15.276;0.0203218;	94.9557	+
15	99844237	99844241	1.75338;0.376687;0.399401;	2.52947	+
15	99943697	99943698	1.30825;	1.30825	+
15	99943811	99943812	1.0701;	1.0701	+
15	99944210	99944211	0.548826;	0.548826	+
15	99944324	99944325	0.61305;	0.61305	+
15	99944438	99944439	1.00679;	1.00679	+
15	99993492	99993495	8.05322;3.11953;	11.1728	+
15	99996590	99996603	1.82505;3.89938;16.0962;9.43984;21.8691;8.0497;3.8959;9.37275;6.04315;1.9031;	82.3941	+
15	99996662	99996670	1.11134;4.36931;4.19033;	9.67098	+
15	99997371	99997397	3.87599;1.6764;3.13753;3.34334;0.352099;	12.3854	+
15	100000386	100000387	2.19056;	2.19056	+
15	100012481	100012482	1.54001;	1.54001	+
15	100012651	100012683	10.2288;4.05601;5.07589;63.7053;74.4308;7.00867;1.57567;19.0531;20.4616;36.9068;20.1953;18.2302;10.6706;16.3769;14.7037;9.96708;28.6193;	361.266	+
15	100012771	100012804	13.3147;9.49223;6.609;4.44453;5.24665;27.9059;40.3235;13.4224;32.5925;24.8283;4.96363;3.37187;18.7403;13.7971;13.9116;6.18486;	239.149	+
15	100013037	100013065	18.2112;24.9057;24.8747;33.2639;22.6384;31.5792;12.5783;8.68103;30.5061;38.6057;38.3906;69.4857;74.1065;17.8754;9.35559;28.174;21.9132;13.3013;7.3159;8.55857;5.11882;6.45827;11.1128;11.1384;6.86456;6.25585;	581.269	+
15	100013197	100013214	2.26935;13.918;6.44794;55.0835;67.8356;12.5729;19.4619;95.4607;100.659;28.6604;2.36213;26.7493;2.50047;	433.981	+
15	100013342	100013349	18.7471;37.8239;13.2868;20.1742;2.29581;2.3214;	94.6492	+
15	100013636	100013656	1.13147;39.6482;41.6558;26.8733;3.16841;3.13472;0.0771359;0.281852;	115.971	+
15	100013741	100013772	0.211119;14.4381;1.93481;10.2436;43.675;96.4375;64.8479;28.0395;38.611;49.2072;29.0429;2.15463;5.06715;31.4338;3.83253;6.96106;	426.138	+
15	100013955	100013976	17.0618;43.234;0.674819;18.6884;4.96654;2.07885;6.95681;12.119;38.7985;63.6148;95.2016;34.6454;18.7892;	356.83	+
15	100014054	100014066	0.51606;11.7496;32.9368;30.5958;19.408;4.42709;4.50734;	104.141	+
15	100014191	100014196	3.14016;8.27964;37.3006;76.538;25.9983;	151.257	+
15	100014231	100014233	3.79282;3.0087;	6.80152	+
15	100014471	100014511	0.688226;3.53403;5.17586;2.97937;8.28695;5.58669;10.0095;19.1103;0.322775;7.30798;0.901698;1.90336;20.8961;12.265;5.59674;5.58315;	110.148	+
15	100014631	100014680	5.04458;19.6175;8.77339;10.4074;25.5526;17.9774;8.68233;5.01756;0.922843;0.308352;0.672392;10.729;40.6909;40.7424;28.9301;9.3042;20.8809;0.160444;	254.414	+
15	100014991	100014992	1.04184;	1.04184	+
15	100015069	100015071	0.553871;0.187634;	0.741505	+
15	100015329	100015330	17.3709;	17.3709	+
15	100015400	100015413	28.762;69.9929;57.9724;47.194;101.364;201.076;75.7627;59.3716;63.7718;38.5231;38.4756;48.7061;12.2402;	843.212	+
15	100015467	100015491	23.4608;29.0209;70.6496;110.58;46.5373;20.1361;6.11376;47.0396;61.3272;33.8733;	448.739	+
15	100015761	100015806	0.246498;0.243795;1.76497;4.98708;25.9774;9.1419;7.01364;15.6186;5.6383;0.238586;4.30405;13.4218;25.9596;14.738;26.2109;39.3417;10.425;47.9644;72.8073;12.1795;7.01382;17.2518;29.0851;8.3425;41.3645;43.4176;27.8496;14.6237;	527.172	+
15	100016024	100016025	1.96184;	1.96184	+
15	100016159	100016181	1.81307;20.2218;3.11871;19.2432;40.2331;14.4131;20.7491;44.6729;29.0434;37.7537;18.6469;18.6714;34.4971;14.7241;	317.802	+
15	100060552	100060555	3.05251;4.55049;1.1323;	8.73531	+
15	100060634	100060636	1.28602;0.415123;	1.70115	+
15	100165170	100165172	5.09361;14.3112;	19.4048	+
15	100165199	100165203	13.0689;16.2309;17.4733;2.54781;	49.3209	+
15	100165255	100165256	7.0859;	7.0859	+
15	100165339	100165341	9.0769;13.0535;	22.1304	+
15	100165368	100165371	10.7161;16.0811;14.9222;	41.7194	+
15	100165423	100165425	8.02344;11.956;	19.9795	+
15	100165452	100165455	9.82169;13.1693;14.3746;	37.3656	+
15	100165507	100165509	7.5936;11.5111;	19.1047	+
15	100165536	100165539	9.67903;15.0688;14.1885;	38.9363	+
15	100165591	100165593	7.84005;11.8001;	19.6402	+
15	100165620	100165623	10.0483;15.4388;14.2191;	39.7062	+
15	100165704	100165707	10.2745;15.6644;15.0252;	40.9641	+
15	100165760	100165761	7.11537;	7.11537	+
15	100165788	100165791	7.9035;15.3323;14.6452;	37.8811	+
15	100165843	100165845	7.76154;11.6943;	19.4559	+
15	100165872	100165875	9.78449;15.167;10.2445;	35.196	+
15	100165927	100165929	7.98612;11.9365;	19.9226	+
15	100165956	100165960	10.3549;15.7838;15.2033;0.100203;	41.4423	+
15	100166011	100166013	0.975944;9.13927;	10.1152	+
15	100166040	100166044	12.2034;17.5636;18.2769;1.91105;	49.955	+
15	100215732	100215739	1.45038;2.72719;3.24919;	7.42677	+
15	100215778	100215798	3.9956;21.9547;39.5735;50.2507;23.4791;25.2491;5.57718;31.5497;33.9204;15.2539;0.443092;0.193089;16.6535;43.1383;32.4082;17.7224;8.13807;	369.501	+
15	100215962	100216002	1.41417;0.352515;0.531748;7.90055;1.38879;10.0238;24.2601;48.6492;5.62576;25.746;29.7919;0.0199817;4.08377;18.4611;17.4818;2.9125;0.0825028;	198.726	+
15	100216031	100216033	8.59762;38.682;	47.2796	+
15	100216090	100216103	7.15896;10.2698;14.8009;10.334;0.367244;2.42297;0.294071;15.4379;	61.0859	+
15	100216168	100216169	1.31695;	1.31695	+
15	100216783	100216790	1.56204;3.63451;6.1473;4.71223;	16.0561	+
15	100216923	100216958	16.6456;9.87117;3.99633;1.82519;1.60894;2.73717;2.71618;6.32612;13.5929;11.6868;10.5085;2.39055;4.53598;2.96241;0.190855;	91.5947	+
15	100217536	100217553	9.14989;14.4734;23.6083;4.64162;17.2617;33.1532;41.3894;18.4016;18.4016;20.444;12.9575;	213.882	+
15	100217795	100217804	0.680743;2.69617;2.78077;8.24359;	14.4013	+
15	100217956	100217960	6.3147;18.4199;11.5927;11.5535;	47.8808	+
15	100218000	100218045	23.1293;14.4802;4.46073;10.1074;4.46069;13.7347;22.0173;3.87261;1.62866;2.34637;2.5523;9.07657;2.39648;5.62832;31.0991;22.0004;7.2054;6.59643;19.2022;1.40032;8.00139;1.32707;	216.724	+
15	100218098	100218101	2.55454;4.72228;2.66327;	9.94009	+
15	100218165	100218185	3.4835;4.31454;2.03497;3.1666;4.87086;9.6478;	27.5183	+
15	100218789	100218791	0.742629;1.05831;	1.80094	+
15	100218879	100218887	0.859025;2.41;3.94539;11.1574;33.6053;12.7288;24.5338;5.36904;	94.6088	+
15	100219044	100219046	3.2306;5.20862;	8.43922	+
15	100219069	100219083	10.7334;3.60019;1.03451;3.58243;12.4267;4.2661;0.442601;	36.086	+
15	100219183	100219209	2.60225;12.2097;38.1518;42.3256;13.2094;27.574;25.6603;28.8417;2.08056;2.61784;18.053;8.2539;29.8869;17.3861;29.9868;18.3333;1.93124;11.6517;	330.756	+
15	100219356	100219373	1.78751;1.85139;1.89792;15.9216;6.25173;4.42935;2.30243;24.3436;13.5353;4.26749;1.83438;	78.4227	+
15	100219394	100219395	6.40847;	6.40847	+
15	100239013	100239021	8.63413;22.1359;7.07872;2.49484;6.40422;6.40422;	53.152	+
15	100259998	100260019	6.40335;6.35322;7.58234;6.15938;	26.4983	+
15	100260437	100260473	0.166872;13.3088;18.8571;1.39318;1.01514;13.7831;2.15787;2.29384;18.4595;16.3394;16.3694;11.1069;7.71214;	122.963	+
15	100260994	100260995	2.50729;	2.50729	+
15	100313799	100313847	8.00151;12.5351;5.20888;12.8273;28.0993;9.59516;1.33507;1.46557;4.00971;3.18333;0.473511;2.82455;3.51367;	93.0726	+
15	100313874	100313886	3.97597;3.25608;8.41947;8.32456;	23.9761	+
15	100313969	100313977	4.01763;0.386234;	4.40386	+
15	100361351	100361353	3.06364;5.0706;	8.13424	+
15	100477869	100477872	6.76591;8.54528;4.7765;	20.0877	+
15	100478839	100478840	0.638818;	0.638818	+
15	100479012	100479017	0.606601;3.84011;8.77582;1.23803;1.03603;	15.4966	+
15	100479085	100479086	1.74688;	1.74688	+
15	100618004	100618006	1.9073;2.3444;	4.2517	+
15	100619555	100619575	9.90752;26.5036;7.43478;9.45828;5.79192;	59.0961	+
15	100619602	100619604	2.1867;9.53889;	11.7256	+
15	100619651	100619676	8.67864;4.71665;7.96126;13.7661;0.434771;0.14824;1.36585;6.39552;5.33653;5.69487;12.2306;6.58104;0.621735;4.85527;3.46749;	82.2546	+
15	100619927	100619980	3.1388;26.8066;26.6404;8.0514;38.8465;69.6102;44.2211;20.9289;9.80745;40.3113;25.494;49.8025;33.6615;27.8498;33.734;43.85;0.918493;1.96926;33.6404;36.9447;23.168;	599.395	+
15	100620009	100620017	0.208294;21.2249;6.30536;15.2697;83.1199;58.0137;32.0099;	216.152	+
15	100620086	100620100	5.75638;17.2422;8.32082;	31.3194	+
15	100620206	100620229	1.40956;14.4909;46.5203;6.21019;	68.631	+
15	100620350	100620359	1.25711;18.4893;13.5262;6.16093;0.427462;3.0224;	42.8834	+
15	100620388	100620433	2.44822;5.8391;120.832;108.364;67.0772;101.872;27.166;38.871;22.051;29.9392;26.2711;5.964;56.4311;94.4343;36.377;34.5934;1.17995;4.55837;	784.269	+
15	100620666	100620681	6.15647;3.8525;4.50053;	14.5095	+
15	100771878	100771882	5.5312;7.11842;4.64856;8.98516;	26.2833	+
15	100815826	100815855	4.5752;6.62195;0.429519;2.17349;1.92703;1.60064;1.22573;1.5528;2.18641;1.8032;1.38135;	25.4773	+
15	100815998	100816015	1.79338;8.56967;1.76718;7.87498;7.05913;15.9341;	42.9985	+
15	100816102	100816109	8.50813;4.16309;0.511635;0.64662;0.262553;	14.092	+
15	100816450	100816453	4.24248;19.3603;4.25433;	27.8571	+
15	100816547	100816592	8.36469;0.427607;0.328152;19.7716;22.404;11.933;18.1892;26.3088;6.67548;0.537408;1.62544;12.5615;34.8984;28.693;9.74567;3.40182;2.65388;0.0954378;0.496422;0.698184;0.071258;	209.881	+
15	100816795	100816834	6.17395;21.3056;35.1197;35.1064;48.5489;25.9972;7.58846;31.4889;14.2326;6.19133;6.70257;0.0692452;0.0215111;	238.546	+
15	100816963	100816985	4.3739;6.23683;7.17473;7.38807;7.71007;14.7076;4.34995;1.37866;	53.3198	+
15	100817016	100817017	0.745662;	0.745662	+
15	100817102	100817123	3.57307;9.94698;0.0597028;14.9124;21.355;7.12753;21.3926;21.695;9.92508;	109.987	+
15	100817368	100817379	0.914465;8.10535;7.44991;0.87955;7.85692;6.21461;17.9839;6.04889;0.755452;	56.209	+
15	100817471	100817491	2.38925;5.83886;3.77018;3.98114;4.1912;2.49426;	22.6649	+
15	100818346	100818369	0.602924;2.19925;8.56626;8.35096;	19.7194	+
15	100818399	100818435	13.8371;36.0224;26.3086;3.21269;12.5486;10.7954;36.4849;17.798;16.8608;29.2241;31.267;25.3501;10.7963;14.6007;3.14861;14.0163;19.1429;21.3354;18.0133;	360.763	+
15	100818558	100818560	2.3226;2.75154;	5.07413	+
15	100818728	100818730	4.4699;4.27382;	8.74372	+
15	100819023	100819035	0.246841;1.45102;4.25423;3.93993;5.43096;16.0305;5.6271;	36.9806	+
15	100819163	100819166	3.84402;2.54704;1.02713;	7.41819	+
15	100819238	100819240	0.938309;0.679179;	1.61749	+
15	100819433	100819438	12.1682;43.2331;14.3628;4.42066;4.29143;	78.4762	+
15	100819562	100819582	0.845753;3.61523;5.54078;1.33165;0.683723;	12.0171	+
15	100819609	100819635	2.20436;2.98004;9.82038;1.2075;2.1071;24.0539;44.8108;	87.1841	+
15	100819909	100819912	4.43241;24.7399;9.51993;	38.6922	+
15	100819945	100819988	1.6344;9.15013;13.234;4.77507;1.8931;10.5261;4.21714;27.3564;0.534296;2.77688;	76.0975	+
15	100820038	100820040	3.88495;29.2523;	33.1372	+
15	100820063	100820069	20.5203;20.7657;5.27288;	46.5588	+
15	100820289	100820290	0.147373;	0.147373	+
15	100820432	100820453	2.19061;8.32668;0.632741;0.674863;19.5062;23.7606;11.3373;	66.429	+
15	100820628	100820657	4.15348;3.90355;3.96221;4.39432;11.0851;9.20307;13.8283;19.0148;2.26446;1.80575;3.22234;1.9048;2.1436;9.72865;2.44458;2.77319;3.21688;0.0559714;0.190213;3.81169;	103.107	+
15	100820968	100821008	1.7272;1.16858;37.8111;45.1438;29.9811;20.8964;47.3323;2.83815;8.92357;1.60386;27.0448;19.5664;13.1143;11.8583;	269.01	+
15	100821035	100821058	5.22494;0.243957;9.74172;4.5424;	19.753	+
15	100821713	100821741	0.958404;2.13322;8.22336;13.4319;12.9391;5.30019;8.6683;13.5171;13.6636;9.32129;9.36514;28.2675;21.8354;17.7495;16.6815;1.46537;3.34648;3.74763;7.57967;10.3921;4.76473;	213.352	+
15	100821822	100821825	8.53831;13.7463;6.82332;	29.1079	+
15	100822415	100822417	0.134229;3.97578;	4.11001	+
15	100822538	100822539	1.72096;	1.72096	+
15	100822563	100822564	1.26511;	1.26511	+
15	100822679	100822685	1.55138;2.16782;12.2701;7.20512;0.875437;2.75617;	26.826	+
15	100822846	100822851	15.5236;10.4775;0.769912;0.367223;0.383163;	27.5214	+
15	100822977	100822997	2.90048;3.84843;1.06436;0.590073;	8.40334	+
15	100823035	100823037	3.0215;2.40707;	5.42857	+
15	100823080	100823081	3.79002;	3.79002	+
15	100823551	100823554	0.840748;8.0551;3.0624;	11.9582	+
15	100823592	100823594	4.21517;13.6278;	17.8429	+
15	100823686	100823702	6.76186;17.9694;13.2792;2.51073;0.114962;2.10087;	42.737	+
15	100823756	100823762	13.4786;16.0026;3.04832;3.35687;	35.8864	+
15	100823827	100823849	5.73089;7.432;3.44692;2.18766;7.35993;	26.1574	+
15	100907770	100907772	1.08575;0.721371;	1.80712	+
15	100912136	100912158	0.0709944;1.49707;5.13206;1.17723;2.40088;4.03905;	14.3173	+
15	100912297	100912298	0.77787;	0.77787	+
15	100961340	100961366	1.45805;3.55071;0.0724894;1.3894;0.0724894;	6.54314	+
15	100985013	100985014	9.98582;	9.98582	+
15	100996590	100996591	2.16856;	2.16856	+
15	101027150	101027151	0.395958;	0.395958	+
15	101040895	101040921	2.65433;11.9978;14.6976;21.4345;26.5678;28.4923;19.4171;13.4719;6.51678;7.32097;10.2745;23.3997;12.4674;7.65337;5.25118;14.8094;30.1822;32.384;3.81964;	292.813	+
15	101041341	101041398	9.17498;3.70647;15.0062;23.8048;21.8907;17.7404;25.632;3.07052;2.47419;5.40532;10.3075;23.9825;3.36106;1.02761;15.8;21.6092;11.3437;8.3042;4.27124;18.7198;20.0455;23.4283;8.53421;26.0743;6.84926;5.30221;8.88832;18.8051;10.7418;11.9514;18.2358;24.1931;12.0445;11.9243;7.89808;16.0509;6.69436;1.61352;	485.907	+
15	101041845	101041847	0.501708;4.52519;	5.0269	+
15	101042003	101042004	4.89026;	4.89026	+
15	101042110	101042111	4.47373;	4.47373	+
15	101042165	101042167	5.27489;8.63131;	13.9062	+
15	101042333	101042391	2.47107;5.07424;14.1322;7.45217;5.27617;3.43179;3.15187;9.89928;18.2672;1.13194;5.92666;23.2063;6.09523;6.06071;27.3723;4.13055;4.82722;2.48901;14.1899;16.4301;5.43661;10.1127;6.79749;3.80795;0.00578832;3.61282;10.5721;7.1909;	228.552	+
15	101042477	101042478	0.566217;	0.566217	+
15	101042603	101042677	20.431;24.8164;16.1076;21.4084;15.4505;24.6154;4.72796;16.1114;8.54453;6.86821;8.52158;12.7846;19.1452;10.891;3.44495;3.51786;9.82003;28.3599;13.9275;22.5149;4.30154;5.25724;5.83301;0.283476;0.415395;8.24658;12.0427;44.895;26.5409;9.94911;35.0317;7.79442;7.98865;4.15986;5.26525;	470.014	+
15	101042911	101042919	2.24717;9.62719;3.9911;16.1957;24.7228;14.3647;10.2914;1.03742;	82.4774	+
15	101043006	101043019	3.76422;14.1308;26.0947;15.9977;15.3892;4.5455;1.09746;14.095;0.831947;	95.9466	+
15	101043247	101043277	5.37713;7.06878;4.98733;8.32951;5.80187;19.7288;15.1799;0.116213;5.5062;	72.0957	+
15	101043332	101043333	8.04051;	8.04051	+
15	101043363	101043368	3.16247;12.2725;8.21784;6.44642;3.21117;	33.3104	+
15	101043405	101043422	1.62147;1.61444;0.573966;	3.80987	+
15	101043458	101043477	5.40958;3.12896;6.9552;	15.4937	+
15	101043499	101043503	3.62531;3.35991;28.8568;7.08504;	42.927	+
15	101043726	101043732	3.42595;15.1494;9.89872;5.50053;8.55304;1.93455;	44.4622	+
15	101044125	101044132	1.09091;0.506663;1.91113;1.50487;	5.01357	+
15	101044451	101044463	4.11449;10.229;9.64882;17.9431;21.5915;2.87362;2.91936;	69.3199	+
15	101045621	101045629	6.73952;26.5904;5.11614;3.51108;6.14686;3.69699;2.9019;0.316759;	55.0196	+
15	101045726	101045728	6.11983;1.47122;	7.59106	+
15	101115832	101115855	0.69807;13.8492;21.7498;23.5289;14.4308;7.11031;1.24142;7.09989;6.03996;5.31875;2.00967;	103.077	+
15	101116987	101117010	1.36706;1.36786;1.36869;1.36877;1.36892;6.42458;10.5649;7.13868;0.137915;18.4607;16.0736;3.20842;0.231715;	69.0817	+
15	101118134	101118135	0.634797;	0.634797	+
15	101118192	101118195	3.22123;7.66421;5.19648;	16.0819	+
15	101118314	101118317	3.35993;8.00157;5.36786;	16.7294	+
15	101118339	101118362	1.96245;0.915717;8.20467;3.67474;	14.7576	+
15	101119137	101119141	1.97842e-05;0.533098;7.90007;2.99143;	11.4246	+
15	101119167	101119171	25.1918;13.3386;37.81;5.79692;	82.1373	+
15	101119252	101119259	9.87597;9.98024;	19.8562	+
15	101119296	101119300	0.11813;5.05491;29.2581;20.4815;	54.9127	+
15	101119387	101119407	4.38566;10.0846;22.2799;25.3473;31.3129;14.2372;	107.648	+
15	101119447	101119452	6.86373;16.279;9.74336;3.85769;	36.7437	+
15	101119482	101119508	9.63209;60.536;26.4732;14.4359;78.1272;83.9372;71.5567;41.4458;50.3392;48.5102;17.7309;	502.724	+
15	101119563	101119565	9.21358;34.1213;	43.3349	+
15	101119725	101119729	13.3446;9.01071;1.91886;7.58055;	31.8547	+
15	101119751	101119752	0.39257;	0.39257	+
15	101119879	101119889	18.9131;17.2538;2.31185;22.9084;6.61095;	67.998	+
15	101119963	101119980	0.399374;15.3512;1.24736;9.85726;28.2683;45.0538;57.5704;78.108;50.8628;47.0358;22.4998;59.5959;45.2102;21.3533;	482.413	+
15	101195910	101195924	2.88897;7.0281;5.42698;	15.3441	+
15	101195950	101195951	1.07406;	1.07406	+
15	101196024	101196063	1.34;2.39194;11.0659;4.93787;6.75338;3.89983;2.72035;1.66033;1.23654;	36.0062	+
15	101197076	101197089	0.153983;2.30023;4.97004;4.37759;3.21782;3.47551;9.3688;3.90949;2.34097;7.96238;3.69939;	45.7762	+
15	101197223	101197244	1.64545;11.6423;8.13651;3.20378;4.69827;26.2979;15.0369;18.3553;5.38067;	94.3971	+
15	101197286	101197313	3.04015;10.3985;23.104;20.7321;6.57138;11.1065;5.13456;17.4454;5.52353;9.56512;10.698;9.02699;1.28389;7.39475;7.59501;	148.62	+
15	101205573	101205580	3.01266;4.3203;15.3226;3.32384;13.3198;0.926232;	40.2254	+
15	101205651	101205655	3.74171;3.6158;	7.3575	+
15	101205689	101205693	3.90474;5.63725;	9.54199	+
15	101205726	101205731	0.140631;4.53323;4.03599;	8.70985	+
15	101205763	101205770	3.95557;7.29918;5.93128;0.814114;	18.0001	+
15	101210947	101210948	0.0152599;	0.0152599	+
15	101211106	101211107	0.470536;	0.470536	+
15	101211150	101211171	13.2611;12.2105;7.04991;2.20667;0.23496;8.73268;7.82717;10.5194;	62.0424	+
15	101211276	101211281	4.1937;18.2327;6.16868;0.752242;	29.3474	+
15	101211393	101211394	1.27839;	1.27839	+
15	101211426	101211430	26.5044;16.8119;37.5994;23.9232;	104.839	+
15	101211497	101211508	5.0183;9.34799;0.246127;7.99165;54.3429;62.9093;18.3373;	158.194	+
15	101211558	101211597	24.1321;16.997;25.2397;15.62;20.6446;40.9654;59.4228;59.8381;23.4022;12.6707;24.9677;21.7994;10.2463;18.8867;2.28415;	377.117	+
15	101211980	101212032	2.94977;10.9224;0.651502;9.92655;7.55299;2.83496;17.0169;26.3819;7.77489;8.82576;5.15258;12.3049;57.1966;20.606;18.2917;12.3938;2.66416;10.6153;3.53072;	237.594	+
15	101212172	101212180	5.24192;26.5208;25.0608;33.469;23.2309;18.9304;14.7827;7.40975;	154.646	+
15	101212281	101212294	4.23106;20.311;16.5985;37.343;42.5382;70.1692;44.3021;40.904;22.7506;26.9742;16.7829;27.2766;24.0608;	394.242	+
15	101212464	101212470	2.60855;9.1704;31.9264;	43.7053	+
15	101212524	101212536	1.20178;12.8456;17.3289;	31.3763	+
15	101212637	101212638	2.14659;	2.14659	+
15	101212846	101212847	0.59646;	0.59646	+
15	101212984	101212990	2.01468;3.26612;1.40862;1.43964;7.92353;10.4325;	26.485	+
15	101213098	101213110	3.44658;10.7785;8.66106;29.508;17.095;23.1593;15.1675;1.27537;1.21094;13.4484;1.27537;	125.026	+
15	101213184	101213194	8.81478;6.61974;1.7955;	17.23	+
15	101213522	101213561	7.96966;2.9303;2.39055;12.9131;33.4208;56.2215;49.1761;8.96008;40.2847;34.6527;5.57061;18.6691;29.6676;27.5578;6.93611;0.847823;17.2902;8.90682;6.66326;5.60758;15.1748;	391.811	+
15	101687349	101687351	4.75195;4.68657;	9.43852	+
15	101844528	101844530	7.69961;9.72421;	17.4238	+
15	102074641	102074658	6.59102;8.46152;2.51102;12.2148;	29.7784	+
15	102095316	102095354	2.27694;3.29828;12.6473;13.2776;1.62501;1.23536;13.0357;17.1911;36.588;4.80435;1.33624;1.97576;5.64696;6.95439;	121.893	+
15	102095762	102095806	1.53782;11.2141;39.3649;97.9874;361.922;299.674;164.89;193.067;79.5304;146.993;46.7522;51.516;144.554;164.953;60.9713;30.0634;287.632;390.933;131.565;25.4589;29.3684;75.1446;27.9805;40.6922;2.36387;21.1504;9.47437;12.4684;	2949.22	+
15	102095885	102095889	16.8763;29.3855;75.1699;41.739;	163.171	+
15	102096013	102096021	14.2666;45.7174;64.8299;75.2543;49.4738;32.0741;51.4664;14.9248;	348.007	+
15	102096110	102096135	10.5761;6.47879;1.18334;4.29142;4.84289;6.211;	33.5836	+
15	102096190	102096223	0.00749006;0.889692;0.903062;6.93755;5.31895;10.5033;3.27644;2.91247;0.714929;5.07675;1.69347;8.4867;28.6834;30.9679;31.9798;1.7106;	140.063	+
15	102096265	102096268	6.13628;38.1696;10.4544;	54.7603	+
15	102096509	102096530	1.91233;8.8172;0.738348;0.851153;	12.319	+
15	102096633	102096646	2.34977;2.71841;53.2767;23.0315;	81.3764	+
15	102096810	102096812	63.3325;67.3576;	130.69	+
15	102096862	102096919	16.6575;50.5918;82.5487;164.911;161.695;21.9706;14.6694;4.36103;12.3462;32.7263;3.38936;49.1072;63.4442;26.1273;0.46487;29.0081;11.7921;23.033;85.1829;90.7279;39.5037;11.2096;	995.467	+
15	102212789	102212801	4.3844;1.51281;17.6565;8.2273;5.13411;1.43417;0.300589;	38.6499	+
15	102213508	102213523	0.217237;0.844623;1.73959;	2.80145	+
15	102213551	102213565	0.442656;3.81351;3.23963;2.86703;	10.3628	+
15	102213757	102213759	2.0945;5.20597;	7.30047	+
15	102215318	102215321	4.57099;5.2318;0.894417;	10.6972	+
15	102215341	102215344	9.89331;3.68729;3.65026;	17.2309	+
15	102215438	102215439	1.27634;	1.27634	+
15	102215521	102215542	5.51743;13.016;18.4817;6.98312;8.966;18.6519;6.53992;18.4744;1.36746;1.74987;	99.7479	+
15	102273777	102273801	0.704098;10.9884;0.744353;8.9673;14.441;16.3234;12.0329;6.74818;	70.9497	+
15	102273900	102273926	11.4022;33.0689;22.9301;3.68895;2.51057;2.65208;16.9037;5.45831;5.43494;6.28692;6.67259;	117.009	+
15	102273952	102273992	11.5361;4.45832;3.44147;28.2165;54.3876;21.605;16.4488;20.3686;6.23888;6.27086;14.4782;10.594;10.9149;1.20849;	210.168	+
15	102326622	102326623	1.74688;	1.74688	+
15	102391297	102391359	89.9865;109.405;109.591;61.1778;89.4141;91.1589;110.511;110.631;110.742;110.842;90.4112;91.9219;90.6742;2.25211;73.8954;57.1843;110.941;110.852;110.753;110.644;110.525;110.397;110.259;110.112;109.955;109.789;109.614;109.429;109.236;109.026;25.4248;88.079;21.595;107.287;86.585;64.4859;29.7144;83.6981;105.329;105.007;84.1578;63.9112;	3806.61	+
15	102431301	102431305	2.08317;2.0073;2.60246;	6.69293	+
15	102431328	102431332	15.6352;34.6333;20.8025;8.69631;	79.7674	+
15	102431730	102431736	0.848964;18.4755;29.5672;9.08994;2.0796;2.14097;	62.2021	+
15	102431777	102431780	4.71589;14.2535;4.73527;	23.7047	+
15	102431813	102431814	1.29432;	1.29432	+
15	102432078	102432080	1.3722;1.74591;	3.11811	+
15	102432131	102432146	7.98514;15.235;0.685089;2.83569;7.1976;8.8784;9.74408;7.6586;	60.2196	+
15	102432415	102432416	0.360294;	0.360294	+
15	102432733	102432756	4.44801;12.651;14.8165;0.809709;1.1337;16.8321;32.5614;18.7203;12.5915;17.9379;24.1319;20.2393;20.046;18.9443;4.4197;	220.283	+
15	102433020	102433039	1.80551;20.2296;15.2807;19.4292;13.236;38.0939;16.7197;5.69375;1.09018;10.8421;16.7964;13.453;3.12938;18.3743;14.7315;16.4728;19.9888;	245.367	+
15	102433132	102433150	6.53483;0.0610533;3.63731;	10.2332	+
15	102433186	102433187	15.6338;	15.6338	+
15	102433222	102433257	1.24615;7.63711;14.1841;8.25264;5.8205;14.9898;0.89288;	53.0232	+
15	102433349	102433367	0.243669;8.45363;25.3942;	34.0915	+
15	102433488	102433489	0.180628;	0.180628	+
15	102433516	102433539	1.88715;4.04892;2.47734;13.5606;12.8723;2.42884;0.445416;3.50443;	41.225	+
15	102433768	102433770	4.53476;3.69328;	8.22804	+
15	102433957	102433980	3.92813;4.16339;3.83568;13.1038;14.125;7.05561;4.64147;0.714145;20.1185;22.293;0.812888;	94.7917	+
15	102434047	102434048	0.187007;	0.187007	+
15	102434182	102434197	15.3311;15.1655;1.69705;1.36862;1.90547;	35.4676	+
15	102434268	102434296	10.4217;9.6984;9.64063;12.6945;2.10915;4.39772;0.682095;7.98727;	57.6314	+
15	102434332	102434339	4.13318;0.44268;	4.57586	+
15	102434546	102434547	0.138794;	0.138794	+
15	102435021	102435041	0.957093;2.27642;16.9301;20.0745;42.9335;29.0924;6.57316;15.6293;8.55167;	143.018	+
15	102435715	102435735	1.43339;1.43339;18.0971;21.4658;25.4046;23.5507;10.8461;13.6666;3.74657;6.58183;23.2408;1.04601;	150.513	+
15	102436312	102436341	0.202658;1.51553;6.95583;18.2307;18.7671;1.82187;0.980587;6.82817;8.99243;6.6176;5.19127;10.8013;15.7025;13.6643;30.2654;37.8115;5.46489;14.7113;6.2067;	210.732	+
15	102470540	102470541	8.11212;	8.11212	+
15	102470644	102470697	0.931753;7.37453;6.66134;8.56743;33.4652;25.3273;1.31394;2.32735;15.9284;12.0743;2.56044;56.0882;94.2064;91.9474;121.816;101.331;102.644;121.845;121.806;28.3501;25.396;24.1711;110.985;120.844;111.086;10.9645;20.6372;	1380.65	+
15	102470727	102470730	26.9804;73.4217;16.5068;	116.909	+
15	102474024	102474035	0.266948;17.7941;7.70378;11.8228;11.697;6.50699;1.15601;1.46072;	58.4083	+
15	102478619	102478673	2.00486;8.08014;2.44907;0.624735;0.794868;3.65245;12.1482;11.308;37.9424;3.47481;13.0299;34.0711;32.6915;33.9428;12.5738;46.9724;24.2178;7.77017;12.7753;0.272963;11.3347;7.72288;13.6035;7.1761;5.57455;6.58069;5.26061;6.00626;4.3383;	368.395	+
15	102481613	102481619	3.55233;5.05364;5.04513;6.77882;4.01499;0.614046;	25.0589	+
15	102481858	102481860	5.67017;3.82436;	9.49453	+
15	102483488	102483520	0.368795;4.14151;2.5791;13.5392;16.1737;8.00897;14.1311;22.2708;6.74783;2.22067;3.23475;23.0473;17.1799;16.9922;6.8818;	157.518	+
15	102486600	102486622	1.69835;1.37749;0.354724;4.37169;4.01753;1.93884;2.89021;11.4976;7.22936;2.57699;	37.9528	+
15	102487520	102487522	1.02926;0.771515;	1.80077	+
15	102487554	102487557	1.50489;2.11012;0.31171;	3.92673	+
15	102487774	102487801	0.542184;7.86761;13.4553;15.385;8.08831;7.92039;6.48342;1.61234;7.95299;0.111952;0.420609;	69.8401	+
15	102487843	102487850	6.90232;6.09055;10.9727;7.89474;4.02044;	35.8807	+
15	102488627	102488649	9.27533;21.1695;9.80383;5.2302;6.12549;4.88858;	56.4929	+
15	102490750	102490802	2.49315;11.9578;15.1478;10.6043;5.76118;17.7701;37.6043;26.4896;5.29058;3.39297;6.68555;19.6297;4.65951;28.1324;48.1628;31.3252;37.7334;97.6706;97.7558;84.9791;62.3779;23.4117;34.5585;	713.594	+
15	102493157	102493159	8.38659;5.50551;	13.8921	+
15	102493279	102493282	2.55756;3.67241;2.83371;	9.06368	+
15	102493418	102493451	1.17466;10.0504;14.1842;7.91218;8.59159;2.51889;0.636963;0.517455;0.24363;3.23979;9.82564;14.979;4.61115;11.5402;1.19668;3.50554;	94.7281	+
15	102493644	102493646	1.79924;1.49687;	3.29611	+
15	102494119	102494121	0.937809;1.93828;	2.87608	+
15	102494151	102494162	2.81772;0.731181;0.608112;2.7029;16.7588;11.7732;	35.3919	+
15	102498492	102498501	48.6789;37.2045;41.609;6.72412;	134.217	+
15	102498559	102498597	63.4358;122.37;85.2964;34.9569;17.1568;32.036;21.2854;87.6487;45.1619;12.341;28.1138;	549.803	+
15	102498626	102498636	50.573;165.459;30.638;152.407;	399.077	+
15	102498728	102498740	63.9502;219.008;191.213;23.011;74.3292;86.0352;0.116585;28.0922;15.5362;50.903;83.7368;	835.931	+
15	102498803	102498834	32.2178;57.1376;14.2377;14.7797;139.407;15.6232;188.689;265.015;313.904;296.254;35.2501;32.3924;73.0076;8.09273;0.787116;46.7754;5.61778;	1539.19	+
15	102499045	102499053	8.02826;9.6607;2.99366;16.474;	37.1566	+
15	102499118	102499129	6.44451;44.2591;28.7022;50.2525;40.5846;62.9712;45.9062;29.3544;7.18503;	315.66	+
15	102499237	102499270	7.12117;17.0188;12.6642;6.81744;14.6025;6.73047;13.2027;11.0983;65.2139;71.6346;7.92597;2.1108;4.98888;38.3587;45.7123;28.339;49.186;38.8454;42.3916;44.1267;7.85425;13.5349;	549.479	+
15	102499308	102499337	14.2242;25.135;21.2349;51.6732;44.7529;0.577044;28.6427;17.2392;	203.479	+
15	102499557	102499559	4.28948;0.387233;	4.67671	+
15	102499653	102499686	3.06807;7.66024;6.11105;21.0978;6.43527;24.9953;8.49757;2.4147;1.85599;0.691866;	82.8279	+
15	102499731	102499764	4.23856;2.9059;29.9025;14.0964;9.96194;7.46637;13.543;11.7455;48.8989;21.6797;7.27949;7.94137;34.8249;33.9682;25.5566;31.6807;48.2353;44.8082;4.57409;6.29331;	409.601	+
15	102499858	102499890	1.93193;9.93013;6.21336;3.16299;19.4428;47.31;68.0763;90.5645;102.864;57.6888;47.346;50.3777;60.8936;10.3289;5.08602;3.10962;5.33232;10.8775;24.0931;6.59308;	631.223	+
15	102635284	102635297	1.55767;5.0554;19.7955;9.98836;15.0367;0.504976;11.7533;16.1294;13.9746;6.6981;	100.494	+
15	103242758	103242797	7.30659;10.4139;39.7266;29.1964;20.8311;13.8493;2.3616;32.429;43.9936;20.9467;8.2044;6.29643;10.2804;11.5712;0.611518;1.74473;2.40672;0.233428;1.15861;1.196;1.91607;	266.674	+
15	103244322	103244324	4.77658;2.68302;	7.4596	+
15	103244421	103244454	2.96829;20.639;1.48605;23.8205;22.7412;69.3398;4.16787;34.9718;34.0568;12.0854;10.0945;24.2864;1.18512;	261.843	+
15	103244582	103244601	22.5915;58.3251;98.8448;167.82;152.889;127.625;62.7443;4.29129;12.6448;21.2277;14.7202;6.71235;0.708925;0.870015;2.92977;	754.944	+
15	103244635	103244662	11.4191;2.00149;27.2488;43.1395;21.4896;3.11556;14.8966;46.0987;42.1121;18.0529;17.0384;33.2512;	279.864	+
15	103244901	103244913	0.742252;2.41114;0.737955;0.69787;2.3193;4.53206;	11.4406	+
15	103245205	103245226	4.00828;9.19579;6.85874;1.42352;3.17945;7.53631;	32.2021	+
15	103245459	103245461	1.58363;2.01604;	3.59967	+
15	103245546	103245550	2.23711;6.44122;8.9789;6.2549;	23.9121	+
15	103245574	103245575	2.92001;	2.92001	+
15	103246258	103246275	17.7809;17.7809;17.7809;17.7809;8.65069;6.55932;6.0735;2.5983;5.00384;2.67078;	102.68	+
15	103284071	103284073	5.85902;7.08227;	12.9413	+
15	103298793	103298794	0.332177;	0.332177	+
15	103298949	103298951	6.60618;8.41494;	15.0211	+
15	103298991	103298992	0.77658;	0.77658	+
15	103299054	103299055	9.39163;	9.39163	+
15	103299162	103299180	1.74606;2.80015;9.40136;7.77125;1.01592;3.2955;	26.0302	+
15	103299351	103299393	12.9771;6.48383;1.4205;0.412037;6.84886;11.4093;23.1174;10.5814;14.662;4.2086;18.8155;61.4047;48.9408;0.209177;13.4562;	234.947	+
15	103299455	103299459	2.75442;1.99994;19.8553;18.0541;	42.6638	+
15	103299581	103299592	2.5698;17.0466;38.493;30.0848;17.7402;30.1041;38.4337;9.75821;25.9618;8.60227;4.3962;	223.191	+
15	103522779	103522781	0.296752;1.17012;	1.46688	+
15	103528843	103528869	1.90451;2.05714;1.89605;2.39211;5.68615;2.10253;3.09519;15.9277;9.79879;6.7204;	51.5806	+
15	103528898	103528899	0.825126;	0.825126	+
15	103528930	103528935	0.425188;8.97933;22.456;1.66921;1.03164;	34.5613	+
15	103528990	103528991	0.604693;	0.604693	+
15	103529144	103529216	0.715013;7.26772;1.67604;3.48137;4.29932;2.88658;1.64254;3.13877;1.7246;	26.832	+
15	103529247	103529251	2.59892;1.17363;1.22869;4.60487;	9.60611	+
15	103529360	103529361	1.20025;	1.20025	+
15	103529502	103529532	8.12583;25.9179;10.1139;1.88342;0.0985355;6.05781;6.86856;5.1306;2.53407;3.40238;	70.133	+
15	103529664	103529667	5.3421;1.71689;1.87308;	8.93207	+
15	103529694	103529723	1.85643;3.11575;8.0914;8.2952;3.94395;16.5634;11.2724;3.9701;	57.1086	+
15	103529910	103529913	1.50887;3.00121;3.50581;	8.01589	+
15	103529971	103529972	0.557708;	0.557708	+
15	103529997	103530000	0.0661133;5.09693;9.80019;	14.9632	+
15	103828150	103828243	40.3508;74.7823;105.072;30.2055;81.8743;301.744;329.265;43.4892;296.287;371.685;87.2416;60.7575;35.21;39.7039;120.73;14.2026;88.8006;221.399;140.505;136.659;94.6543;0.515695;6.32986;28.9;24.371;9.93073;33.1817;2.5219;12.212;119.53;137.92;128.593;252.56;4.11228;72.8969;17.9055;2.06446;82.9579;194.435;	3845.56	+
15	103828443	103828460	24.7362;55.3884;68.2756;22.8079;8.63527;8.39742;8.5556;8.80444;3.40433;7.08148;2.31954;14.4638;35.0747;18.7765;	286.721	+
15	103828559	103828600	1.74381;10.3166;4.00275;1.78753;6.66169;6.10427;11.1845;11.5196;27.4648;32.6301;1.57704;19.8555;23.5871;62.788;14.3797;2.3801;6.50946;7.57345;34.4368;23.9673;11.5345;	322.005	+
15	103619974	103619998	17.3066;22.6148;28.5945;7.55537;5.74831;0.46349;0.137974;7.42662;7.75671;8.68882;2.38966;2.22992;12.9384;45.0265;46.8563;67.6324;15.6437;7.63379;8.28281;	314.927	-
15	103619852	103619855	0.918043;0.796186;	1.71423	-
15	103619651	103619660	40.9892;167.876;162.004;28.9406;19.4548;52.2081;14.4993;	485.972	-
15	103619580	103619627	26.122;36.5491;65.365;60.5229;101.667;12.9245;164.824;150.594;102.22;299.346;241.666;110.451;85.6043;46.7011;22.7097;30.5612;16.2209;0.789564;	1574.84	-
15	103619505	103619536	113.985;56.7515;42.0922;10.3599;12.3976;28.8603;6.03661;4.82284;	275.306	-
15	103619320	103619322	9.08276;21.9825;	31.0653	-
15	103619192	103619217	5.53069;79.5692;56.9003;49.3219;85.5033;126.255;152.282;80.418;232.804;126.008;	994.593	-
15	103619154	103619159	11.6181;15.0853;64.5936;149.256;193.199;	433.752	-
15	103619106	103619112	122.229;80.9273;117.132;2.74321;34.9593;	357.99	-
15	103619063	103619071	69.7113;110.423;102.317;45.5717;34.6085;	362.631	-
15	103618900	103618905	17.7939;27.3051;42.1296;16.1545;	103.383	-
15	103618786	103618814	3.94639;78.9778;242.579;84.4633;48.8642;15.2505;115.73;88.6423;135.344;5.426;131.107;154.527;106.189;181.791;48.7581;	1441.6	-
15	103618732	103618751	120.785;147.383;166.823;76.8441;245.404;320.805;331.311;244.166;193.449;279.112;70.0072;168.807;42.5945;0.768397;	2408.26	-
15	103618544	103618589	28.3292;123.83;113.835;121.4;311.635;410.34;141.021;193.56;170.278;45.7478;25.7054;31.9364;110.994;47.454;53.3996;23.6059;5.511;11.1057;3.38356;52.9027;43.9655;	2069.94	-
15	103618459	103618461	10.3904;45.8785;	56.2689	-
15	103618293	103618343	11.4754;68.8294;15.4353;61.689;18.4782;65.2112;79.011;139.214;8.06767;49.9958;115.67;204.184;153.95;51.8181;44.1715;86.2792;200.316;196.039;129.44;104.757;71.7807;20.603;44.9244;103.118;29.0483;4.29981;27.328;87.6687;18.5975;5.05593;	2216.46	-
15	103618223	103618237	58.7265;50.8897;35.3974;47.9484;	192.962	-
15	103618155	103618156	0.726711;	0.726711	-
15	103617869	103617947	8.85325;4.87753;7.50436;2.1534;108.363;56.9369;3.13487;38.1518;3.75691;0.694615;1.40485;30.2262;131.596;99.2164;34.3213;1.92465;14.4744;12.9473;26.4215;3.29825;2.96224;2.12432;88.6874;126.963;135.084;338.526;274.049;216.239;38.1989;34.4075;95.0009;16.6575;76.9932;163.889;56.3628;82.6726;7.54474;11.5279;	2358.15	-
15	103586858	103586865	5.86008;5.0053;18.0391;1.78945;6.53325;	37.2272	-
15	103586771	103586774	1.37864;2.94671;3.75034;	8.07569	-
15	103586603	103586616	0.973997;1.68036;5.65598;12.9255;11.3936;13.4349;19.057;5.98288;5.10369;4.61223;3.15936;2.87509;	86.8547	-
15	103586497	103586503	1.97003;10.3125;12.8033;5.35396;11.7516;2.08192;	44.2733	-
15	103586474	103586477	7.41153;4.9579;0.160903;	12.5303	-
15	103530720	103530727	6.18106;5.94976;0.851335;12.3933;4.40767;	29.7831	-
15	103530525	103530526	0.0696897;	0.0696897	-
15	103445880	103445911	4.12382;3.11295;16.5862;19.2416;17.2631;17.1343;32.5053;3.40943;3.99864;1.34562;4.32367;4.55289;	127.598	-
15	103445795	103445798	3.63391;4.65138;4.84584;	13.1311	-
15	103445752	103445753	1.09149;	1.09149	-
15	103445693	103445701	14.6795;9.69663;18.6238;4.25136;1.0421;	48.2934	-
15	103340082	103340084	2.00318;2.43811;	4.4413	-
15	103340047	103340048	23.8497;	23.8497	-
15	103334989	103334990	0.120859;	0.120859	-
15	103334280	103334317	16.495;34.6197;24.2303;23.9911;36.4606;29.9097;7.29807;19.3694;17.7651;38.019;9.09638;15.243;19.5673;9.30564;11.3496;101.134;108.899;53.7553;4.80832;94.0963;107.595;20.4059;8.09282;93.8861;54.7958;20.6119;	980.801	-
15	103334231	103334233	23.6653;31.992;	55.6573	-
15	103333517	103333528	0.363756;5.1777;6.01571;33.6232;37.4292;	82.6095	-
15	103333192	103333196	8.60835;55.4498;87.8972;33.166;	185.121	-
15	103333104	103333151	14.2462;24.4024;70.1273;101.768;28.5372;2.11629;1.33421;9.27234;92.2124;81.6565;51.7921;102.153;95.9978;62.4556;38.3094;69.7492;101.94;101.871;40.8463;12.69;3.88126;0.575966;28.3062;55.3532;6.83278;	1198.43	-
15	103322712	103322715	0.94981;8.19273;7.15702;	16.2996	-
15	103319306	103319343	3.91118;3.2304;1.35976;3.32073;17.1133;7.00747;9.79988;7.38574;5.63149;1.54169;5.15899;6.20792;7.0731;3.71532;	82.457	-
15	103317958	103318010	6.52666;0.162417;0.237723;7.24606;5.8038;0.242144;23.5777;	43.7966	-
15	103317875	103317876	0.309464;	0.309464	-
15	103316111	103316112	6.4574;	6.4574	-
15	103316074	103316079	10.4457;38.6889;17.4626;7.96687;1.82378;	76.3879	-
15	103315995	103316024	0.506574;13.0261;7.72462;6.93635;12.1096;41.3785;47.6374;53.7662;66.1106;45.4066;7.11314;4.72808;3.80615;16.84;13.093;	340.183	-
15	103315932	103315933	1.3416;	1.3416	-
15	103315172	103315206	4.62742;10.257;52.0465;75.9648;51.4273;4.09016;9.74099;30.4773;5.56732;3.96111;16.9759;20.001;6.34956;8.00094;19.4596;36.1652;36.0265;30.605;	421.744	-
15	103315085	103315087	27.1792;0.278364;	27.4576	-
15	103314997	103314998	0.766913;	0.766913	-
15	103314967	103314972	38.4985;122.766;106.826;4.04058;1.56822;	273.699	-
15	103314897	103314898	16.7062;	16.7062	-
15	103314763	103314813	15.2911;18.6457;38.1052;0.0311165;50.3615;47.021;74.0718;50.972;199.909;251.45;65.92;2.16263;13.4774;60.0579;53.9123;4.52674;240.07;254.787;31.6699;115.625;254.634;224.43;89.1378;11.7255;48.4805;186.876;139.661;	2543.01	-
15	103314451	103314489	10.3289;55.7207;3.04275;3.54952;6.76063;13.7385;7.96642;2.14451;61.6358;	164.888	-
15	103314338	103314392	57.7763;92.1554;10.5486;58.7596;104.491;47.6877;8.13003;150.601;22.0789;180.372;128.464;26.177;26.8788;11.5427;	925.663	-
15	103314209	103314211	39.6219;12.0445;	51.6664	-
15	103314134	103314172	219.845;180.71;112.21;371.941;372.413;352.294;1.6441;1.12443;25.2387;120.624;310.028;215.753;169.432;277.34;91.1978;15.6175;59.4314;47.9505;71.7339;80.9141;169.071;97.1146;93.6143;97.2011;38.6261;	3593.07	-
15	103313954	103313974	14.5718;41.9551;18.3594;1.14995;3.84458;98.8879;152.402;185.923;73.3005;55.747;64.7934;200.134;189.747;207.241;120.361;104.634;57.0016;	1590.05	-
15	103199464	103199465	0.436759;	0.436759	-
15	103199390	103199432	5.04178;10.197;2.85386;7.52686;26.4433;9.90173;14.1486;38.9123;27.4878;1.54501;14.0901;10.2789;	168.427	-
15	103199162	103199169	10.2442;13.4877;8.31341;13.0322;14.5095;	59.587	-
15	103199095	103199096	0.245202;	0.245202	-
15	103199060	103199070	4.19126;11.9801;10.7342;11.099;1.2918;	39.2964	-
15	103198921	103198936	8.74946;4.58022;4.59791;	17.9276	-
15	103198795	103198839	1.05921;45.9455;29.1124;22.2006;7.19137;24.701;24.6512;6.25647;0.879502;2.98359;7.44353;19.637;40.2379;19.0255;6.96897;34.8503;26.1385;20.0992;10.7502;7.11391;1.35378;	358.6	-
15	103198581	103198583	2.14859;1.5448;	3.6934	-
15	103198500	103198519	2.47132;6.32181;5.52405;40.1699;14.0525;13.6964;6.48621;4.39747;2.81182;20.7347;26.3414;1.33887;	144.346	-
15	103198386	103198388	4.55096;3.7028;	8.25376	-
15	103198131	103198133	3.01035;5.74309;	8.75344	-
15	103197834	103197837	0.626985;11.8937;6.84429;	19.365	-
15	103197780	103197796	1.8487;7.94947;44.3403;10.0428;6.43835;9.49856;	80.1182	-
15	103197690	103197692	4.45502;0.478797;	4.93382	-
15	103197649	103197668	5.09339;6.56416;16.3381;8.28484;	36.2805	-
15	103197549	103197589	6.87676;2.03491;19.7047;4.29381;23.6639;2.27137;1.37738;1.46617;1.48394;2.35751;3.14865;0.442228;	69.1214	-
15	103197495	103197496	0.0558503;	0.0558503	-
15	103197117	103197157	1.00694;1.02847;7.9048;13.6003;21.0746;29.5043;23.3974;19.1182;27.3763;37.6331;0.452555;8.07971;6.85457;2.7231;20.5048;20.7699;3.04199;1.93162;17.5592;8.54028;18.648;16.5188;16.6023;11.3686;9.38533;7.13393;	351.759	-
15	103197056	103197057	0.558528;	0.558528	-
15	103197010	103197011	0.0795538;	0.0795538	-
15	103196865	103196889	6.57816;16.5108;1.28827;0.614947;11.5767;	36.569	-
15	103196763	103196792	1.24684;8.05227;18.0435;32.6045;6.21888;13.895;12.3473;13.4829;4.9711;2.0937;20.2384;2.89868;10.0891;9.08003;2.67316;4.47253;3.82735;12.5712;6.19202;7.645;2.93035;	195.574	-
15	103196711	103196718	3.78485;3.87704;6.5827;6.60523;28.4254;25.3993;17.5296;	92.2041	-
15	103196360	103196420	6.43941;12.0598;39.5092;25.9181;12.2995;10.0589;25.92;23.9808;14.067;1.15701;10.3225;2.4394;2.49025;13.5747;52.7684;85.6266;54.4026;48.0161;27.5222;71.6306;92.2532;14.2123;4.8014;7.15863;16.2828;52.8784;32.1671;8.01358;9.05008;	777.021	-
15	103196295	103196296	0.365345;	0.365345	-
15	103196129	103196180	0.0690042;7.20373;8.42094;4.72046;7.73496;4.07947;23.0603;7.02597;4.31275;17.5928;32.2059;2.17216;4.31716;3.86552;10.5474;5.64121;20.4432;17.2675;6.09906;1.88255;5.19694;28.7048;32.395;	254.959	-
15	103196007	103196009	5.01446;7.55959;	12.574	-
15	103195767	103195769	4.77503;7.41409;	12.1891	-
15	103195656	103195670	3.07449;2.81408;5.46855;13.1271;6.03904;17.8641;6.9027;2.78028;7.65282;1.00463;	66.7278	-
15	103195368	103195370	0.18912;0.616109;	0.805229	-
15	103195326	103195333	1.72203;1.69211;15.6507;8.66972;8.48182;7.33122;	43.5476	-
15	103195201	103195203	5.00836;2.92103;	7.92938	-
15	103195109	103195117	4.2895;1.35974;7.71778;	13.367	-
15	103194878	103194903	0.554705;15.3568;26.4314;1.42414;1.08777;1.47324;2.14595;3.87694;4.31975;	56.6707	-
15	103194326	103194336	4.65062;5.84888;16.6128;13.6757;10.5948;16.8939;35.398;34.0723;1.93923;1.69121;	141.377	-
15	103194169	103194170	0.535707;	0.535707	-
15	103193995	103193997	6.14651;7.99536;	14.1419	-
15	103193971	103193972	1.54562;	1.54562	-
15	103193806	103193810	0.546433;4.90791;6.23267;5.85476;	17.5418	-
15	103193690	103193694	0.712813;1.92453;11.6426;	14.28	-
15	103193385	103193390	1.52535;3.43917;11.657;13.7431;3.90999;	34.2747	-
15	103193081	103193084	6.63319;8.10653;1.49921;	16.2389	-
15	103192873	103192880	19.5314;82.0953;134.27;60.1871;36.6142;30.9636;19.0209;	382.683	-
15	103192847	103192850	2.33324;4.37448;0.274813;	6.98254	-
15	103192380	103192391	5.3169;6.02595;11.2618;19.739;6.301;1.56644;18.0983;18.3526;9.71618;1.19409;0.425652;	97.998	-
15	103192176	103192183	0.577532;5.36855;	5.94609	-
15	103192080	103192140	0.434038;7.97694;10.6339;2.80104;4.54189;9.92954;19.7295;14.59;4.11125;5.02208;7.68932;7.85322;19.0732;0.788113;4.8083;14.2085;11.0917;6.93995;19.3275;40.0837;9.40423;1.55172;18.6067;27.1999;1.3996;14.6118;12.5906;	296.998	-
15	103191919	103191922	4.56508;7.76484;4.70784;	17.0378	-
15	103166338	103166340	0.318463;0.310206;	0.628668	-
15	103160362	103160380	0.319993;15.7381;28.1766;6.51325;6.5627;14.5905;1.01384;1.38139;	74.2964	-
15	103155898	103155906	4.30052;1.91953;7.5789;21.2318;15.7989;	50.8297	-
15	103155870	103155872	11.4577;5.59757;	17.0552	-
15	103155603	103155605	1.85148;3.087;	4.93848	-
15	103155580	103155582	6.1038;8.00245;	14.1063	-
15	103155503	103155504	1.44632;	1.44632	-
15	103155199	103155206	10.1479;24.1187;13.6923;7.17482;8.57064;14.746;17.9165;	96.3668	-
15	103154914	103154959	1.26584;8.65016;28.3055;32.494;15.8751;18.0469;19.9794;6.44162;10.4658;7.60229;10.9036;5.40759;3.19989;6.06338;	174.701	-
15	103154798	103154801	6.94477;11.7955;2.8952;	21.6355	-
15	102707344	102707372	19.5282;6.08142;2.6675;8.18358;13.0731;41.7774;48.0355;23.4764;38.7419;4.63896;38.7207;29.3682;29.4307;11.6581;5.22671;32.6491;21.2184;33.476;110.418;114.974;64.6356;64.2078;8.57416;20.8637;7.46303;	799.087	-
15	102707039	102707057	10.7042;63.1068;71.2272;67.9776;35.226;59.9991;26.946;47.311;38.8815;18.4521;34.8599;14.102;3.08896;0.385422;9.25339;	501.521	-
15	102662978	102662979	1.99557;	1.99557	-
15	102623738	102623739	3.44065;	3.44065	-
15	102623085	102623088	0.500176;2.05041;10.0943;	12.6449	-
15	102605876	102605899	2.89688;4.77493;4.8614;8.11845;9.14166;9.09531;2.61165;2.20991;	43.7102	-
15	102605796	102605797	2.43733;	2.43733	-
15	102583313	102583315	4.58111;3.84341;	8.42452	-
15	102581266	102581270	7.21923;12.4792;11.7789;2.83371;	34.311	-
15	102570020	102570032	2.51418;18.1561;14.9651;18.3337;71.9657;82.2734;92.6375;65.8654;20.3409;42.0007;4.65011;	433.703	-
15	102569783	102569800	14.701;7.69383;15.9135;20.3536;15.6591;0.269713;3.31306;8.16869;11.0961;4.95158;	102.12	-
15	102551497	102551516	1.30156;4.92153;6.8475;7.59564;10.2041;5.45833;5.45483;9.60207;5.43295;0.310463;	57.129	-
15	102533935	102533936	3.73065;	3.73065	-
15	102533895	102533902	3.46501;8.63386;7.45692;1.32482;26.4897;	47.3703	-
15	102533832	102533833	3.87867;	3.87867	-
15	102533696	102533721	14.8161;16.7654;44.3132;17.5067;1.48654;0.899086;1.9306;3.27678;2.92295;	103.917	-
15	102533120	102533171	6.00532;6.0208;3.93938;15.8661;21.6073;10.9282;3.05201;19.0786;33.8462;71.2424;44.4265;46.5112;37.9318;15.1469;8.28155;0.488295;18.9415;14.4578;0.00448314;1.15737;26.3587;28.5304;0.346723;	434.17	-
15	102533005	102533011	0.78051;5.80564;4.59639;	11.1825	-
15	102532657	102532688	1.45356;3.30129;0.898655;5.22042;1.09029;0.708798;1.87778;1.67151;2.10788;	18.3302	-
15	102532606	102532607	1.93721;	1.93721	-
15	102532471	102532514	9.04569;2.82764;20.8021;19.8897;31.168;2.45948;19.5219;12.65;63.5539;90.2254;40.6067;54.7749;1.19336;0.677167;10.0454;10.0805;28.8995;18.8042;14.6353;23.8105;	475.671	-
15	102532429	102532430	2.09266;	2.09266	-
15	102532204	102532252	5.34526;12.6452;1.87295;3.06195;6.0638;20.7072;11.6794;5.32694;2.97534;0.216288;1.08539;	70.9797	-
15	102532092	102532108	8.92184;0.815739;	9.73758	-
15	102532018	102532021	17.5148;5.99813;5.22103;	28.734	-
15	102531582	102531583	0.198358;	0.198358	-
15	102531508	102531535	0.285752;0.289965;1.70621;13.6087;20.4401;6.65731;18.6488;9.10097;	70.7377	-
15	102530535	102530580	9.29544;24.684;9.34848;3.23306;6.27984;18.4193;47.8832;12.6355;11.2294;3.08757;1.06541;1.73203;1.17932;5.32546;5.24005;3.61606;4.50079;5.28234;8.48692;4.31642;0.892691;4.60471;4.49832;3.86601;0.904452;	201.607	-
15	102530375	102530376	3.85311;	3.85311	-
15	102530265	102530266	0.70771;	0.70771	-
15	102530194	102530209	2.42554;6.60302;8.26783;1.05209;9.29099;10.62;1.06002;	39.3195	-
15	102530136	102530138	3.05743;11.0028;	14.0602	-
15	102530064	102530091	0.0975306;0.0573727;8.93386;1.27913;2.94779;4.75932;1.29304;0.191828;	19.5599	-
15	102529878	102529888	2.88161;6.47702;32.857;41.9508;27.7015;31.2407;0.0516893;	143.16	-
15	102529766	102529826	2.17875;14.8212;9.76209;23.1953;2.11433;0.27061;47.0123;68.2379;11.8559;49.0887;9.72879;13.8237;11.881;22.9197;3.81843;2.9308;3.81526;8.35034;18.1168;20.3835;12.1285;13.2485;19.7466;9.90223;4.99948;	404.331	-
15	102529495	102529502	11.3983;48.5562;8.20208;12.1959;26.7119;30.9409;2.14357;	140.149	-
15	102529426	102529440	6.94476;17.0642;4.72315;21.5245;47.4481;53.7055;13.8402;6.09534;26.3128;16.439;33.0403;18.4176;50.4232;	315.979	-
15	102529330	102529341	0.308703;9.52162;0.652576;5.21463;13.8624;8.48017;18.8172;11.4312;	68.2884	-
15	102529130	102529144	3.66498;3.16234;5.21251;9.87289;6.68641;	28.5991	-
15	102528996	102528997	4.52768;	4.52768	-
15	102528729	102528768	4.06877;2.73085;0.106258;0.0748991;9.18347;8.41856;2.05434;3.51731;31.5495;53.3047;26.1873;16.9217;29.4174;28.6754;32.8902;55.2526;21.2208;	325.574	-
15	102499833	102499835	0.510693;0.830362;	1.34105	-
15	102499732	102499734	1.0952;2.69549;	3.79069	-
15	102499572	102499574	0.467053;2.64059;	3.10764	-
15	102123471	102123473	4.80792;2.90425;	7.71217	-
15	102117499	102117500	4.07519;	4.07519	-
15	102117308	102117319	9.09152;3.72681;20.1823;3.01435;13.9954;0.842788;	50.8531	-
15	102117212	102117235	6.15645;21.4613;15.7828;36.4055;41.724;56.6351;28.086;19.7198;7.37992;27.937;14.1616;51.9354;98.2624;43.5835;2.04035;	471.271	-
15	102116955	102116957	1.12358;3.27012;	4.39369	-
15	102116775	102116842	5.69357;15.6908;2.78399;6.30684;5.62521;2.44761;8.54926;51.0561;18.1939;38.7301;15.9115;17.0388;1.89621;41.3742;46.6287;22.9739;4.74437;5.13557;10.2848;50.9808;1.17679;0.297104;7.47126;	380.991	-
15	102116650	102116676	1.38078;15.6861;7.88674;36.6684;25.2515;39.7701;23.4513;44.1221;29.5884;23.5485;19.4774;7.97099;	274.802	-
15	101829389	101829394	15.2343;47.3974;45.009;7.7931;2.77679;	118.211	-
15	101068771	101068808	17.595;17.3373;2.92248;8.71216;4.21432;3.84076;1.84936;	56.4714	-
15	101067248	101067250	3.14641;2.53034;	5.67675	-
15	100867480	100867481	0.57418;	0.57418	-
15	100867455	100867456	4.38288;	4.38288	-
15	100867391	100867393	2.57034;4.35005;	6.9204	-
15	100867295	100867297	2.4713;4.07659;	6.54789	-
15	100867263	100867264	1.36444;	1.36444	-
15	100867231	100867232	1.32675;	1.32675	-
15	100867135	100867136	3.61704;	3.61704	-
15	100867064	100867065	0.00833529;	0.00833529	-
15	100867007	100867008	6.69526;	6.69526	-
15	100866904	100866913	1.89096;8.87234;2.76851;	13.5318	-
15	100866872	100866882	2.11383;2.79054;7.80713;1.6263;	14.3378	-
15	100866848	100866850	1.14137;1.49865;	2.64002	-
15	100584267	100584326	4.88505;3.08106;0.980879;6.86106;34.6125;9.9949;18.2854;26.725;84.7005;94.6926;10.1033;14.0429;7.98735;10.0853;9.96549;16.9805;4.43416;12.8849;16.3175;39.1125;36.7475;26.597;9.28449;1.99873;5.5359;	506.897	-
15	100578111	100578115	4.32946;7.7131;2.49721;1.68889;	16.2287	-
15	100578084	100578087	8.34567;6.33732;4.2877;	18.9707	-
15	100543872	100543877	1.97999;11.6578;12.7954;7.44317;	33.8764	-
15	100539191	100539202	3.46337;4.04329;0.753991;1.54952;	9.81017	-
15	100504287	100504315	4.01377;0.140343;6.22685;9.18565;11.4385;15.7824;22.0424;15.7035;18.3719;4.00066;1.79345;7.03385;	115.733	-
15	100504154	100504156	2.03261;0.148317;	2.18093	-
15	100504022	100504024	1.05435;3.45475;	4.5091	-
15	100504001	100504002	0.069555;	0.069555	-
15	100503793	100503797	1.20344;14.9794;4.73132;3.72166;	24.6358	-
15	100503270	100503273	4.03543;6.81728;2.07664;	12.9294	-
15	100503074	100503076	1.24975;7.4305;	8.68025	-
15	100502941	100502970	0.333461;5.30459;13.176;9.90671;16.0657;9.13505;5.20242;5.28496;15.366;29.02;12.0503;13.9045;7.91899;30.6026;8.78838;4.58233;2.54655;8.0927;	197.281	-
15	100481707	100481708	1.73046;	1.73046	-
15	100481444	100481445	1.16074;	1.16074	-
15	100481362	100481366	2.66457;7.08453;5.45456;0.415532;	15.6192	-
15	100481033	100481035	1.37056;0.467888;	1.83845	-
15	100480587	100480593	3.93358;7.32744;20.6237;12.5546;2.17706;1.27179;	47.8883	-
15	100480059	100480062	5.27218;5.7592;2.40424;	13.4356	-
15	100395090	100395092	1.15296;1.53074;	2.6837	-
15	100394955	100394956	0.835337;	0.835337	-
15	100394808	100394844	1.60271;3.32892;2.79515;18.9861;14.7456;6.40107;16.8198;5.18332;0.131528;1.41588;10.6315;39.0029;10.0368;5.22901;	136.31	-
15	100394736	100394745	0.934293;12.3456;17.2383;4.82678;26.898;	62.2431	-
15	100393494	100393498	9.56363;4.46337;1.16354;	15.1905	-
15	100393236	100393264	2.21099;13.7642;2.22618;3.06356;3.00893;0.872111;0.892134;	26.0381	-
15	100392811	100392812	1.88844;	1.88844	-
15	100388595	100388603	15.8907;10.8065;9.77737;22.119;15.6526;	74.2462	-
15	100388470	100388478	14.072;11.0571;13.3478;1.44905;3.63632;36.3411;26.3197;	106.223	-
15	100009754	100009766	8.74555;24.5853;5.70583;0.166953;1.21889;1.34836;1.22334;	42.9942	-
15	100009692	100009694	6.87407;3.73033;	10.6044	-
15	100009492	100009548	4.02329;9.7785;3.06555;11.6715;93.4768;36.376;16.3876;3.84592;9.57096;15.6312;25.668;23.6896;23.8607;52.784;31.2342;5.08595;10.9438;3.79453;10.8573;7.44542;8.7772;22.7598;14.1067;17.4148;7.12338;2.65012;	472.023	-
15	100009276	100009303	4.68195;2.20656;0.308443;20.9783;68.9343;48.376;29.7318;17.9981;19.1718;42.2053;73.8927;72.1232;10.2662;6.68131;8.46355;13.717;0.0306218;	439.767	-
15	100009234	100009242	5.64027;8.98949;4.12862;10.1302;22.0166;36.741;9.70255;14.7394;	112.088	-
15	99968096	99968100	25.2552;11.0037;9.19175;3.56823;	49.0189	-
15	99796774	99796789	0.0493821;0.0573127;3.62893;36.0348;22.5281;28.7855;13.6544;5.81434;6.28408;1.68927;0.220652;	118.747	-
15	99780260	99780286	2.13555;1.67227;14.9571;13.0365;0.618529;9.28067;5.92547;11.6033;14.0497;7.5864;5.91698;27.9256;6.62749;4.34633;1.70461;8.24074;6.54934;	142.177	-
15	99780044	99780045	0.11704;	0.11704	-
15	99779815	99779852	6.22045;5.55806;28.0207;31.6945;5.23627;23.946;0.163151;5.67487;9.74421;20.3089;4.05525;18.8363;20.7372;	180.196	-
15	99779732	99779791	0.464267;1.0638;3.14619;14.6677;3.46853;15.1997;18.1725;2.79036;30.6017;6.10697;7.67401;13.6494;47.1737;31.555;15.5391;18.8239;5.11034;9.08944;	244.297	-
15	99779633	99779649	0.788102;18.8355;32.4523;18.9859;4.11258;15.2662;31.1237;35.5889;25.3848;40.0405;20.4781;2.87919;	245.936	-
15	99779080	99779125	7.60671;7.74903;12.7525;10.1512;0.634448;15.0475;15.4939;2.65693;8.51595;14.9116;10.914;45.1994;40.7016;0.426788;	192.762	-
15	99778672	99778673	1.59163;	1.59163	-
15	99778565	99778616	4.28486;3.57393;5.71804;0.813133;31.5226;15.1587;15.7229;42.7249;77.1012;40.8921;36.6917;31.6945;25.5484;85.7602;20.2922;7.71467;11.0354;15.3012;18.328;2.77904;17.9369;48.883;59.5566;10.3589;28.2733;64.7874;113.441;40.6131;7.8304;10.273;17.4833;	912.095	-
15	99706652	99706687	17.8215;4.70995;6.66468;42.4505;88.7404;106.982;84.1845;12.911;12.8134;14.1387;39.041;18.4828;16.1715;6.78749;	471.899	-
15	99699226	99699230	1.84903;1.89418;2.35717;2.20776;	8.30815	-
15	99621235	99621237	2.14884;1.69834;	3.84718	-
15	99500093	99500116	7.11683;4.83034;12.0962;15.1808;15.0532;16.7389;5.76123;0.326455;1.20858;	78.3126	-
15	99499977	99499986	15.7283;42.5543;6.94005;6.76296;	71.9857	-
15	99499848	99499850	0.629552;1.70984;	2.33939	-
15	99499798	99499799	1.5446;	1.5446	-
15	99499709	99499712	1.61779;1.66716;0.213693;	3.49864	-
15	99499649	99499650	1.55831;	1.55831	-
15	99499625	99499629	0.408971;15.8725;32.6943;12.7466;	61.7224	-
15	99499550	99499554	5.22062;24.2381;20.8746;17.466;	67.7992	-
15	99499396	99499416	2.84579;20.4255;62.4691;64.0822;53.6098;54.0843;79.4045;14.7529;14.9461;23.2468;56.2151;62.316;6.20275;0.886713;19.7153;31.2736;31.3156;7.21792;	605.01	-
15	99499313	99499315	7.59899;11.7614;	19.3604	-
15	99499236	99499237	4.28176;	4.28176	-
15	99499134	99499169	8.59638;0.627578;1.37526;12.7048;15.3862;6.88893;14.0898;11.0771;5.97178;4.72733;8.64802;6.93391;5.48745;13.3537;5.8997;2.01609;	123.784	-
15	99498901	99498903	0.17015;2.25858;	2.42873	-
15	99498810	99498811	3.29864;	3.29864	-
15	99498759	99498783	0.336478;2.40164;5.42915;7.21182;12.0629;6.8791;	34.3211	-
15	99498328	99498331	0.708587;1.69835;0.4118;	2.81873	-
15	99498104	99498149	0.648204;11.0124;4.80033;0.278039;4.56046;6.34504;17.7331;14.9693;4.74158;17.6853;18.2727;1.07951;1.9798;0.176014;4.70728;21.4618;32.8373;37.0399;7.93523;14.0075;12.1893;24.3815;15.799;0.0649283;0.358549;6.55563;	281.62	-
15	99497798	99497801	0.233912;2.25568;2.49287;	4.98247	-
15	99497638	99497662	10.5076;1.91984;6.79116;20.3135;15.4913;17.0049;	72.0283	-
15	99497318	99497359	1.85328;11.1929;20.8292;7.0265;1.65262;11.4069;12.4356;18.8416;12.5189;7.36873;2.1443;5.35907;13.8655;14.5499;6.7911;3.89141;2.65098;	154.378	-
15	99476695	99476698	2.47937;57.71;57.5919;	117.781	-
15	98950857	98950878	11.3516;8.34319;3.14229;6.09988;	28.937	-
15	98950790	98950797	0.663839;0.694027;8.63056;	9.98843	-
15	98950683	98950688	0.59927;13.0865;5.29098;5.11062;5.87218;	29.9596	-
15	98950573	98950596	3.01462;20.6257;17.3768;6.24122;2.07407;1.96661;5.02526;0.721324;19.6663;12.3862;	89.0981	-
15	98950535	98950541	4.14468;4.92307;3.66846;3.04401;11.7278;14.8734;	42.3814	-
15	98950355	98950358	55.7125;40.7349;1.36028;	97.8077	-
15	98950319	98950322	32.3359;20.845;9.43669;	62.6176	-
15	98950193	98950195	0.546303;8.52154;	9.06784	-
15	98950163	98950167	3.08437;1.42286;3.99463;0.526647;	9.0285	-
15	98950094	98950113	8.41361;9.26267;6.43819;6.46474;19.092;	49.6712	-
15	98934406	98934439	3.43271;8.79205;14.1409;9.95323;35.1024;64.2748;15.303;4.16038;0.409898;18.2622;2.51398;0.137838;1.65029;1.68324;14.6768;17.224;	211.718	-
15	98932405	98932426	10.5506;7.02808;2.40488;2.77392;	22.7574	-
15	98932338	98932339	2.19659;	2.19659	-
15	98932234	98932279	2.94035;3.59653;3.6525;16.0436;9.54743;7.40714;15.807;35.3679;33.5809;7.07081;1.45815;11.2677;20.8685;12.54;8.84578;1.20215;1.72916;	192.926	-
15	98932121	98932144	0.650762;18.5065;10.8375;0.00622527;4.5721;23.0315;16.6133;	74.2178	-
15	98932083	98932085	4.94101;10.1235;	15.0645	-
15	98931904	98931932	3.60824;4.81676;9.12315;22.5705;20.616;45.3245;31.2172;16.4423;18.5497;24.7867;18.4636;12.2714;33.0859;13.2698;4.68783;13.1699;26.7648;56.0107;112.224;58.1414;36.3489;	581.494	-
15	98931867	98931871	0.852882;25.055;12.0029;2.89607;	40.8068	-
15	98931741	98931742	4.34877;	4.34877	-
15	98931642	98931643	0.963099;	0.963099	-
15	98931520	98931583	2.75327;6.03535;54.245;18.2284;1.64753;14.6375;38.8804;34.2417;37.8926;10.4419;8.53567;3.94455;10.1484;23.8971;9.34378;8.05003;2.60739;2.61048;3.42211;	291.563	-
15	98931477	98931499	5.65764;9.44837;8.33592;41.9304;5.55083;0.710713;1.49506;8.96405;11.1118;	93.2048	-
15	98909164	98909215	0.152286;32.6574;103.672;54.7583;7.84053;4.17895;15.774;10.9722;25.3335;27.5735;46.0101;0.536542;8.54996;3.79734;3.82297;11.4128;44.1933;17.373;8.97141;25.6092;18.7568;2.55454;4.23572;8.46191;22.0454;10.0982;25.5771;5.10164;12.5066;12.9972;6.16363;2.65165;2.64151;1.00685;	587.988	-
15	98892518	98892537	3.86311;2.31137;0.268173;	6.44266	-
15	98892193	98892198	0.462378;1.20523;6.10142;19.6177;8.11831;	35.505	-
15	98891928	98891944	4.73709;10.4067;9.7402;1.64776;2.66247;2.65376;5.39742;2.56942;	39.8148	-
15	98871183	98871191	0.178588;14.4159;21.8545;21.8545;21.8545;21.8545;12.3097;21.1228;	135.445	-
15	98870230	98870234	1.73684;10.4768;22.5954;15.4827;	50.2917	-
15	98863974	98864015	2.83782;2.83792;2.83792;2.8387;9.6545;9.6545;9.6545;3.98139;9.66243;14.6324;19.4349;12.6573;6.15863;2.13542;8.00088;3.20805;7.81935;1.72125;	129.728	-
15	98863186	98863216	1.24612;67.0037;16.5794;7.4742;2.3273;34.736;19.1271;9.30864;11.6556;8.71804;27.1994;39.4285;78.8242;56.1804;85.1915;89.5216;72.7625;37.3456;7.3777;9.71175;28.2513;	709.971	-
15	98862609	98862656	7.04136;7.60454;0.0140177;14.8524;3.97356;3.93625;2.70456;7.37766;3.51989;0.36661;0.0839865;1.85083;	53.3257	-
15	98860857	98860860	2.80344;9.14684;9.05388;	21.0042	-
15	98852924	98852956	6.13303;25.3003;30.3392;27.7038;18.9061;14.6741;5.66125;5.52069;18.0858;10.5307;22.8219;54.134;20.4956;12.1708;14.0355;38.9775;47.7245;	373.215	-
15	98852691	98852734	18.8121;80.2596;8.19738;63.7257;101.246;3.74117;33.8716;66.756;126.893;160.288;82.145;67.8419;22.3343;52.7532;48.4096;131.891;162.11;159.221;17.5638;53.621;162.378;112.414;40.5075;25.6745;32.568;3.79492;19.9127;20.4739;	1879.4	-
15	98836322	98836336	8.10735;15.4153;22.888;6.25961;10.6338;6.08998;1.95849;	71.3526	-
15	98834424	98834426	2.03556;2.05574;	4.0913	-
15	98834380	98834383	4.28909;3.87322;2.91836;	11.0807	-
15	98834181	98834190	2.61353;12.4556;10.9425;6.76794;	32.7795	-
15	98834048	98834064	8.2065;25.0578;4.6337;7.58712;9.00233;	54.4874	-
15	98833994	98834002	6.37485;17.0145;0.721716;1.00575;	25.1169	-
15	98833797	98833813	4.00185;2.97897;3.40833;0.599302;8.73192;15.1778;0.689782;6.71324;	42.3012	-
15	98833768	98833776	0.493155;3.70271;7.11832;0.0168134;	11.331	-
15	98833668	98833677	12.2962;17.7068;22.7933;7.6611;2.20512;2.2158;1.99531;2.6661;1.94861;	71.4883	-
15	98833481	98833502	5.61626;23.4293;1.47324;7.31018;9.36759;2.64863;	49.8452	-
15	98833349	98833350	6.39987;	6.39987	-
15	98833264	98833295	12.9396;40.8225;6.99002;19.2042;12.4235;16.572;9.16507;5.62713;19.1242;5.27679;13.9538;18.8614;11.3552;18.9138;18.7769;6.17875;3.01817;21.9715;9.49504;7.23462;5.76597;	283.67	-
15	98833122	98833130	0.89975;2.01708;0.0313925;	2.94822	-
15	98833082	98833098	9.24458;4.71598;2.91817;13.1802;20.8301;4.3301;	55.2192	-
15	98832925	98832933	2.86011;12.7807;12.3253;0.186484;	28.1526	-
15	98832897	98832898	3.50205;	3.50205	-
15	98832832	98832848	2.87015;40.9299;68.5872;101.854;102.047;146.589;45.535;16.6695;10.4184;16.7122;11.1041;4.27033;13.298;12.1706;6.47005;9.11032;	608.636	-
15	98832651	98832656	3.4911;6.99005;9.00681;25.7117;10.0252;	55.2249	-
15	98832591	98832593	9.34622;13.5032;	22.8495	-
15	98832569	98832570	8.11394;	8.11394	-
15	98832522	98832523	2.47104;	2.47104	-
15	98832417	98832431	12.7644;8.35347;37.2426;101.249;71.519;	231.128	-
15	98832227	98832263	1.26832;38.112;15.6594;30.4498;140.872;92.6412;46.1121;74.4168;66.1559;97.251;53.5761;153.182;193.906;188.62;194.413;194.627;194.815;53.6031;18.7274;63.695;84.6458;76.6504;47.7102;26.8993;12.5182;27.1461;19.6339;	2207.31	-
15	98831995	98832008	5.23334;4.89146;14.3662;0.149446;24.5869;23.5595;4.06363;	76.8506	-
15	98831837	98831847	1.99943;39.1579;27.7293;12.7327;3.48104;0.339573;0.445333;0.517867;0.447099;	86.8502	-
15	98813274	98813279	0.139266;11.6829;11.7135;	23.5357	-
15	98813075	98813135	2.16968;7.43712;0.322183;0.610588;9.72904;34.2487;10.3575;5.66934;6.63975;7.04398;9.28247;13.3287;12.2502;2.01272;6.90122;2.01648;	130.02	-
15	98812927	98812929	8.5361;0.677281;	9.21338	-
15	98812879	98812884	2.79314;3.42991;3.35067;4.84783;10.9451;	25.3666	-
15	98739958	98739982	2.54843;4.26596;6.8945;22.3479;28.8319;17.2818;4.67136;23.2562;17.4362;0.221818;0.0341516;8.2607;2.32207;	138.373	-
15	98739892	98739893	1.41069;	1.41069	-
15	98739825	98739832	0.362734;21.9251;10.1512;3.66533;26.8156;45.1003;10.6858;	118.706	-
15	98739757	98739760	9.93698;5.23078;13.537;	28.7048	-
15	98739728	98739733	2.79409;4.00267;7.01602;10.3386;1.01421;	25.1656	-
15	98739582	98739583	2.42187;	2.42187	-
15	98739506	98739557	24.6059;15.2424;11.874;45.0281;41.1144;7.86324;3.24202;10.1778;2.23382;1.63352;13.4856;21.071;0.541634;8.48701;18.9432;25.6142;3.73927;28.0082;51.7912;3.20775;34.344;62.4024;87.0906;5.90837;0.183636;10.6427;	538.476	-
15	98739448	98739450	1.50382;5.83002;	7.33383	-
15	98739316	98739334	3.19025;10.1893;52.9796;51.2098;38.6172;22.5925;27.0496;9.22064;3.02312;16.8666;	234.939	-
15	98739231	98739234	8.28221;8.48599;2.17557;	18.9438	-
15	98739165	98739178	15.7939;1.05221;15.2776;30.8849;9.69652;6.54477;	79.2499	-
15	98739084	98739117	35.0305;26.4942;65.615;36.8033;123.878;57.3271;24.0429;22.5226;76.0729;9.18345;4.94422;2.97783;12.3113;11.5483;11.7778;36.0938;9.07686;27.8318;14.3051;1.01609;	608.854	-
15	98738859	98738860	1.50708;	1.50708	-
15	98738742	98738773	16.7578;9.34821;3.03897;0.0361165;9.01857;7.35882;19.7426;32.1261;8.42348;5.20576;23.6461;4.29482;8.8962;5.35313;	153.247	-
15	98738618	98738649	8.87025;12.1483;2.65994;6.21972;3.33958;8.22137;2.88338;	44.3425	-
15	98738406	98738407	12.3408;	12.3408	-
15	98738134	98738177	18.7676;80.8462;60.2254;158.166;354.709;165.733;27.2221;77.1547;135.195;67.3115;31.6398;75.0967;31.0997;22.9754;45.7054;14.5062;64.2928;114.974;27.459;3.21274;4.34552;5.32445;6.94941;	1592.91	-
15	98738040	98738041	0.590641;	0.590641	-
15	98737990	98737994	3.47517;10.9852;11.2902;8.45453;	34.2052	-
15	98737829	98737840	7.88176;14.0327;1.19144;8.88754;	31.9934	-
15	98737785	98737786	1.35658;	1.35658	-
15	98737741	98737744	15.2151;8.74737;2.28958;	26.252	-
15	98662842	98662868	0.221685;0.341913;3.68554;3.68532;2.55095;0.268682;6.52021;2.60917;0.347937;	20.2314	-
15	98658274	98658299	8.64744;30.5355;23.1193;12.7758;28.7236;49.2605;61.5826;66.7714;24.2298;34.8311;41.2176;57.6476;42.896;24.1229;16.0999;22.4219;30.9159;20.379;20.3564;30.6985;11.9913;16.8342;	676.058	-
15	98649329	98649367	6.77142;6.67954;8.47543;14.6554;2.02402;3.55649;2.88342;0.945151;3.46778;	49.4587	-
15	98649248	98649277	6.14929;9.62903;0.624274;0.612938;5.05609;8.56027;	30.6319	-
15	98649139	98649178	1.0501;1.04493;5.57321;9.52891;2.28888;2.28477;8.63165;13.2837;0.0227456;	43.7089	-
15	98649059	98649070	5.57363;4.02695;0.90477;0.142783;	10.6481	-
15	98645733	98645735	2.76262;8.15664;	10.9193	-
15	98645690	98645713	2.89141;12.8212;22.7175;32.5773;20.3387;6.60213;4.89687;1.53322;9.08258;7.06692;	120.528	-
15	98645611	98645615	3.99096;5.94559;10.0116;2.13303;	22.0812	-
15	98645456	98645479	2.70972;5.49468;29.8749;6.01297;12.6623;17.8594;43.4739;11.2221;5.09368;11.8455;12.5954;16.7249;18.4344;5.42935;15.7198;3.44401;	218.597	-
15	98645246	98645257	8.54959;20.659;13.9981;39.2588;56.1402;61.1224;46.0841;25.899;26.8055;18.7926;7.33866;	324.648	-
15	98600863	98600902	0.0474093;0.0534495;8.08888;10.5415;1.87892;15.8119;52.6271;19.3194;27.6845;37.7059;23.4933;23.3645;21.2571;17.0659;19.7625;4.22408;	282.926	-
15	98599576	98599583	0.524256;9.17373;5.51576;5.46545;7.11546;3.09231;2.09984;	32.9868	-
15	98599282	98599290	0.430745;0.796847;0.796864;0.796867;0.796867;0.796867;0.796867;0.796089;	6.00801	-
15	98591018	98591025	0.24902;9.36389;10.6074;4.33368;11.3744;	35.9284	-
15	98558464	98558465	0.278676;	0.278676	-
15	98542894	98542936	3.40765;17.0381;7.75123;0.293767;0.968688;0.259842;0.0738624;1.14174;10.1371;9.42385;29.3758;14.057;0.0218014;0.59887;9.3071;	103.856	-
15	98542727	98542736	1.03597;15.6345;19.7256;12.8984;8.37285;26.1179;8.09879;17.3708;4.71218;	113.967	-
15	98542624	98542656	6.35783;18.5802;8.0778;14.2368;3.17665;3.97992;23.7188;76.5458;54.7825;	209.456	-
15	98542552	98542559	1.20862;15.8132;4.38119;11.063;7.09583;0.0435051;	39.6053	-
15	98542456	98542464	21.8015;19.8076;7.63762;11.7172;	60.964	-
15	98542353	98542404	10.1689;30.6265;4.10865;18.9004;8.76441;5.75845;1.74486;5.58887;8.31204;25.4303;21.5858;10.4125;2.89824;0.756004;17.447;37.9864;40.1181;19.7104;9.18329;3.00383;2.48178;6.67047;8.11573;	299.773	-
15	98541884	98541889	6.43074;14.6256;6.5407;9.40674;6.30373;	43.3075	-
15	98541636	98541668	1.16562;1.31973;1.30608;3.84229;28.2655;11.2754;9.8355;	57.0101	-
15	98541600	98541603	3.59108;12.1807;14.5188;	30.2906	-
15	98541498	98541523	0.894829;15.9096;0.958361;11.3433;4.38918;7.1728;12.5148;22.023;1.32617;8.83464;8.68496;18.4828;3.0686;5.78503;3.97949;2.82671;2.32794;2.67284;0.942639;	134.138	-
15	98541469	98541470	1.18707;	1.18707	-
15	98541436	98541437	1.34884;	1.34884	-
15	98541192	98541197	0.958875;18.589;15.3538;0.387585;	35.2893	-
15	98541151	98541154	11.5671;20.3059;5.10499;	36.978	-
15	98540906	98540935	49.9475;34.8451;159.887;209.259;64.1303;29.1869;64.2835;70.2863;127.427;94.3979;95.8885;102.536;51.4764;51.0559;69.338;42.0957;	1316.04	-
15	98540752	98540814	8.28962;6.65416;4.11849;38.2511;25.6582;58.2494;73.7382;23.0433;40.6141;23.7354;7.32163;11.256;	320.93	-
15	98540662	98540684	4.52992;40.5622;10.4374;21.6975;	77.2271	-
15	98540554	98540560	4.68418;3.71504;1.86367;0.154619;	10.4175	-
15	98540389	98540409	4.62586;13.1837;43.1288;25.4759;1.32634;4.36837;68.6163;62.5871;31.223;53.4438;55.1827;59.3974;77.8755;6.18454;	506.619	-
15	98540290	98540308	9.05481;8.11811;40.912;	58.0849	-
15	98540182	98540199	10.679;19.7008;19.7938;63.0251;69.9831;10.6107;2.90803;1.54675;14.0863;22.3264;39.666;60.2929;60.5566;71.0469;9.98074;5.43088;	481.634	-
15	98540153	98540158	7.15756;5.71143;4.65315;24.2065;5.9736;	47.7023	-
15	98539396	98539398	0.499059;0.490643;	0.989702	-
15	98539032	98539038	2.95853;1.91121;1.67992;	6.54966	-
15	98538926	98538930	1.97667;8.79172;4.11046;1.85583;	16.7347	-
15	98538758	98538766	1.10951;2.5046;4.9715;0.483304;	9.0689	-
15	98531257	98531281	3.69751;4.60769;3.97957;7.79629;18.1461;4.01411;9.16609;	51.4074	-
15	98529896	98529899	1.94047;2.59236;2.86609;	7.39892	-
15	98523827	98523831	1.09763;1.939;5.33738;6.34887;	14.7229	-
15	98523002	98523004	6.46847;9.62812;	16.0966	-
15	98522794	98522796	0.370952;4.20559;	4.57654	-
15	98519308	98519330	0.575875;6.90994;20.4862;41.292;33.755;9.08819;12.2294;3.34469;2.29314;7.55959;4.5261;	142.06	-
15	98519221	98519227	2.60858;3.04568;2.57188;2.28088;3.32415;0.279205;	14.1104	-
15	98519049	98519082	5.21336;0.726422;6.38247;15.1834;40.2352;16.2453;2.27378;	86.2599	-
15	98519021	98519026	2.98539;4.97585;4.40997;	12.3712	-
15	98518934	98518935	4.64419;	4.64419	-
15	98518888	98518910	2.50165;4.59084;0.941303;4.55948;13.9576;2.42982;1.09858;0.524244;14.5738;4.66874;	49.8461	-
15	98518866	98518867	0.399581;	0.399581	-
15	98383287	98383295	7.62277;10.2546;5.6469;0.110825;	23.6351	-
15	98135538	98135609	6.49977;15.484;19.9024;19.1656;0.688204;0.385971;3.80773;11.6497;17.5306;10.0142;1.74104;11.8825;8.11986;4.98025;10.6897;1.64874;0.663967;1.27767;0.134205;12.5889;23.5012;21.5234;25.5008;36.0376;21.4369;16.2389;1.88871;7.30792;	312.29	-
15	98135300	98135305	1.46141;7.39342;10.9471;9.53164;4.10885;	33.4424	-
15	98135276	98135277	0.131235;	0.131235	-
15	98134963	98134967	0.993118;2.779;8.98585;8.40709;	21.1651	-
15	98081876	98081878	3.15259;0.898863;	4.05146	-
15	98042106	98042107	1.75503;	1.75503	-
15	98041718	98041725	0.333483;1.96128;4.85457;4.94551;	12.0948	-
15	98041583	98041606	0.95225;1.97197;3.74606;11.8501;3.74606;0.455682;	22.7221	-
15	98041318	98041320	0.965701;0.803028;	1.76873	-
15	98041263	98041264	3.41567;	3.41567	-
15	98039235	98039239	0.0774021;1.79041;6.38105;3.84609;	12.0949	-
15	97819276	97819280	4.6736;8.91828;7.36254;2.69547;	23.6499	-
15	97818979	97818984	6.80274;14.0283;10.171;13.2103;4.77387;	48.9862	-
15	97818383	97818391	0.0903241;11.1026;19.6669;6.61212;11.6489;15.4096;9.06012;4.71612;	78.3067	-
15	97244993	97244997	3.12631;16.5062;13.3185;1.3883;	34.3393	-
15	97244622	97244625	3.77345;4.42727;1.41441;	9.61513	-
15	97244383	97244445	1.54477;10.7034;14.635;0.162717;11.1118;8.18578;4.08532;9.20743;3.32967;2.096;8.17601;12.149;5.96144;29.4083;7.19166;9.91802;12.1146;38.4651;23.9466;11.3031;11.6067;3.78559;24.8922;35.3822;2.27424;	301.637	-
15	97244187	97244240	6.72337;0.599473;0.631292;5.18099;6.90386;1.26382;13.9766;15.8906;26.4344;8.74062;5.44842;3.86858;18.8823;9.95943;6.27647;39.243;32.16;13.5299;36.7063;0.0741974;	252.494	-
15	96995759	96995762	3.53675;7.09262;3.47363;	14.103	-
15	96691710	96691711	0.537058;	0.537058	-
15	96691684	96691690	0.450382;1.83325;10.4055;6.51199;5.14477;	24.3459	-
15	96689629	96689631	0.189118;0.398163;	0.587281	-
15	96689441	96689442	0.170403;	0.170403	-
15	96689379	96689401	1.24561;0.00855289;2.55166;4.54375;0.662623;8.28083;3.71701;	21.01	-
15	96689289	96689302	1.28512;1.21754;0.584806;12.4555;8.72508;6.82713;3.23033;2.98895;	37.3145	-
15	96689238	96689239	0.502376;	0.502376	-
15	96689097	96689098	1.09932;	1.09932	-
15	96687944	96687946	2.67434;12.2224;	14.8968	-
15	96687850	96687851	0.52435;	0.52435	-
15	96687483	96687533	0.776141;12.507;11.2523;6.71722;8.28216;13.5219;8.04792;4.26145;6.15555;16.2349;2.2142;	89.9707	-
15	96576539	96576542	5.20348;6.25636;1.25306;	12.7129	-
15	96576449	96576509	7.79462;10.9581;33.8951;12.8448;24.3321;3.95975;4.15335;4.62441;11.9362;2.57908;5.89644;18.7014;15.3759;2.92007;2.57797;13.2538;12.7673;	188.57	-
15	96576386	96576410	3.98606;11.3866;0.576615;12.6757;14.6206;0.226391;1.55707;8.0323;27.9563;44.8661;17.9905;15.8422;13.3286;6.52258;	179.568	-
15	96576215	96576229	2.9928;3.008;12.7548;29.6243;5.35779;3.21583;4.59211;1.70847;	63.254	-
15	96576188	96576190	2.00686;4.45133;	6.45819	-
15	96576140	96576142	4.79189;5.9106;	10.7025	-
15	96576064	96576067	1.72745;3.70597;	5.43341	-
15	96575974	96575975	2.20473;	2.20473	-
15	96575799	96575829	1.11271;7.1885;13.9942;7.13628;1.32067;13.7244;5.29711;14.0051;0.94123;	64.7202	-
15	96575597	96575662	4.44104;4.13317;7.37254;3.68294;2.18381;22.2485;25.5153;12.3949;0.267375;16.4558;15.6271;10.0102;11.1812;35.0314;23.0194;0.412476;8.34857;29.6648;31.4;0.403589;9.469;10.5926;4.28685;	288.143	-
15	96575528	96575530	14.3147;0.159903;	14.4746	-
15	96575278	96575321	0.844018;0.592008;5.62577;19.0403;81.7318;13.1111;8.49535;0.0426872;5.74185;16.6813;38.0981;12.5893;2.74525;16.6107;27.755;27.2813;17.131;29.4531;18.0131;0.571283;0.446144;16.7685;7.9401;5.399;	372.708	-
15	96575121	96575145	5.41233;6.37883;18.2605;2.41944;1.46544;3.44118;9.20871;21.7259;15.3832;8.53855;	92.2341	-
15	96574921	96574943	1.68794;1.94134;1.86067;7.69821;9.72575;3.36865;	26.2826	-
15	96574761	96574817	13.2608;106.108;3.84513;14.4196;7.04487;5.7156;6.96981;22.6863;29.7215;22.1557;0.266932;13.9831;14.8056;0.405764;4.92486;5.15015;18.4621;2.59215;24.968;39.2985;2.81947;16.4783;31.4467;30.9957;16.5439;27.0163;52.1758;79.0601;0.764266;	614.085	-
15	96574733	96574740	4.98095;0.929685;12.68;	18.5906	-
15	96574580	96574586	8.44838;12.7507;14.4694;	35.6685	-
15	96574526	96574529	3.12533;3.81887;13.9345;	20.8787	-
15	96574470	96574472	23.6502;14.9309;	38.5811	-
15	96574436	96574437	19.2604;	19.2604	-
15	96574375	96574377	8.63282;10.2616;	18.8945	-
15	96574303	96574306	0.675121;26.3032;51.6824;	78.6606	-
15	96574135	96574181	33.4011;57.9873;70.3454;8.52437;31.2799;52.2019;132.429;166.428;282.256;340.512;88.9412;140.794;205.444;220.718;151.937;110.375;156.276;372.299;223.199;27.1179;131.276;215.198;140.787;17.9451;11.1297;0.273413;25.3824;6.02161;33.2655;111.006;57.2024;60.8788;11.1232;51.1006;30.5735;31.5535;7.06088;7.79858;	3822.04	-
15	96573886	96573889	1.83429;1.03279;0.934777;	3.80186	-
15	96573730	96573778	0.370202;1.88018;17.4103;25.0437;20.8934;16.6955;10.4235;3.27101;0.332157;0.0813655;1.89693;13.5604;43.9872;1.02081;0.510709;1.0584;5.74224;13.3583;2.0907;14.7128;11.9124;12.7376;	218.99	-
15	96573697	96573702	18.4514;20.4169;23.8114;7.11321;10.5093;	80.3022	-
15	96573468	96573482	4.4032;1.67413;2.62935;	8.70668	-
15	96573230	96573251	10.352;8.24743;1.96829;3.21236;	23.7801	-
15	96573098	96573119	3.44069;0.876082;1.9893;2.49471;	8.80079	-
15	96572928	96572952	2.27198;0.31934;6.30835;6.34261;6.11225;	21.3545	-
15	96572869	96572872	2.15156;10.3719;1.51898;	14.0424	-
15	96572720	96572746	1.50204;1.66586;1.52437;13.6502;27.2333;29.5107;16.8665;23.3174;17.0362;33.573;25.1713;8.69316;25.2122;27.4716;9.70888;0.621328;1.57889;	264.337	-
15	96572373	96572377	0.337007;10.978;27.4745;5.98517;	44.7747	-
15	96572348	96572349	6.76721;	6.76721	-
15	96572297	96572327	15.0469;40.9924;26.645;14.4295;37.0525;31.0857;35.1849;25.379;23.6822;9.45934;11.153;41.7041;21.6221;23.2996;32.0864;4.50931;	393.332	-
15	96572203	96572209	10.9758;14.987;1.64441;4.8864;	32.4936	-
15	96571748	96571797	29.898;24.7845;12.8903;19.3315;24.2894;10.4191;59.2987;75.1218;	256.033	-
15	96571669	96571714	19.5431;55.2227;24.9587;13.9287;76.3199;137.216;48.4205;11.3588;127.556;142.559;20.6324;14.6393;107.157;188.997;214.76;5.56165;31.1311;121.114;260.631;96.9414;23.9388;51.6557;26.4199;6.39293;27.4218;18.221;20.1401;12.2576;6.44374;	1911.54	-
15	96571466	96571475	4.82554;7.49034;14.5265;7.91662;3.44984;4.38132;1.83872;	44.4289	-
15	96534106	96534112	1.1396;4.85664;4.8551;4.85621;4.8549;4.26208;	24.8245	-
15	96456764	96456769	2.29019;3.52841;9.35816;7.28669;0.889162;	23.3526	-
15	96453604	96453606	3.94579;4.77672;	8.72251	-
15	96439619	96439620	2.46402;	2.46402	-
15	96439579	96439594	0.923662;0.183285;0.158553;8.69349;10.5163;4.06599;3.28814;7.68687;7.70335;6.86922;2.41253;	52.5014	-
15	96439517	96439542	1.41812;0.657565;3.99738;8.78885;14.5782;15.4368;	44.8769	-
15	96424597	96424616	1.18256;9.38286;32.7506;22.2968;30.7262;32.413;7.67212;11.5607;6.66987;5.20637;10.6824;24.4083;21.9346;6.69697;	223.583	-
15	96414644	96414669	18.5018;33.5098;28.3949;32.9112;26.5937;29.2599;24.778;0.708996;0.331899;1.84565;0.363254;11.1099;13.6233;0.346685;	222.279	-
15	96414359	96414427	14.1495;33.6757;18.7658;16.6287;35.5009;21.5701;6.84225;36.9219;57.1824;53.1138;19.6065;121.661;162.408;38.44;1.19817;27.6512;62.8818;22.3064;7.614;29.2403;32.5557;11.2326;12.9646;9.40872;5.77324;24.3603;45.7891;1.82257;8.12176;13.4843;20.5526;	973.424	-
15	96414332	96414334	0.294068;16.6401;	16.9342	-
15	96414164	96414165	5.56747;	5.56747	-
15	96414018	96414022	2.1948;23.6661;11.198;2.03834;	39.0972	-
15	96413922	96413981	5.65424;12.7551;8.82636;23.2749;8.88157;1.55812;8.26451;24.2638;47.7542;27.1776;26.2898;5.2325;28.3169;7.50403;9.53757;14.2525;4.29203;3.46079;44.9664;26.1727;30.8296;14.271;0.0396579;5.73555;	389.311	-
15	96413631	96413647	4.98917;4.19562;13.9859;26.1856;19.1665;12.1459;48.2904;74.9724;25.2689;35.5015;70.7828;99.4663;21.579;	456.53	-
15	96413543	96413561	20.8322;61.5574;96.838;85.2897;96.6107;47.0704;22.0442;43.8458;14.8;6.95109;7.87985;2.57476;2.57711;	508.871	-
15	96413147	96413194	17.4529;69.9769;105.143;123.571;49.1051;11.9749;13.1674;11.0818;25.2506;17.2754;14.9504;52.6253;83.3983;82.6746;0.299259;6.13312;3.87056;2.42984;20.3739;35.8831;19.4751;54.832;134.033;38.4067;22.7761;42.2016;25.0697;10.496;6.62709;	1100.55	-
15	96412848	96412856	18.6218;15.9738;1.44605;0.372627;	36.4143	-
15	96412800	96412807	8.34948;0.348481;16.8101;20.5691;1.89542;	47.9726	-
15	96412770	96412778	16.022;22.1401;0.156829;	38.3189	-
15	96412712	96412720	23.3894;9.44157;3.21064;44.7035;22.961;4.31714;18.9775;	127.001	-
15	96412643	96412659	17.453;17.3564;8.92676;26.736;35.0657;24.4991;8.90263;	138.94	-
15	96412618	96412620	9.18297;2.69257;	11.8755	-
15	96412542	96412544	9.51741;28.2648;	37.7822	-
15	96412391	96412414	24.021;81.2611;51.3694;4.7338;14.9552;1.70683;30.6755;25.9801;10.9979;5.32262;13.196;17.1127;8.67091;26.2979;3.60466;26.5565;16.9818;2.22694;	365.671	-
15	96412282	96412283	6.3541;	6.3541	-
15	96412150	96412151	1.9126;	1.9126	-
15	96412106	96412111	8.88363;12.5019;11.9259;5.63107;8.77874;	47.7212	-
15	96411983	96411984	2.81094;	2.81094	-
15	96411903	96411961	11.7524;10.7174;10.8474;29.1235;22.8057;14.8858;10.548;33.5277;11.4642;4.56621;9.83733;1.54485;1.28834;0.567942;10.6314;10.4155;13.9201;48.4876;70.9742;41.7005;44.4991;5.33305;6.8642;48.7465;29.214;3.40004;1.50727;0.170614;10.1958;3.35763;1.10226;	523.996	-
15	96405620	96405622	0.312632;0.312632;	0.625265	-
15	96405556	96405558	4.35378;8.63544;	12.9892	-
15	96280486	96280507	2.62274;3.1536;0.144023;	5.92036	-
15	96279405	96279418	9.05467;16.0578;12.5883;24.7306;31.6231;22.9408;14.0627;12.9644;24.632;12.1558;10.0995;17.4246;	208.334	-
15	96279376	96279381	11.4684;13.4848;9.44512;3.11306;4.3564;	41.8678	-
15	96277835	96277854	2.37302;11.0462;13.9743;7.38772;0.328795;1.51377;1.14831;	37.7721	-
15	96276833	96276846	6.02942;9.0548;11.4317;7.38001;8.16711;2.02254;0.697417;	44.783	-
15	96207609	96207614	11.4569;33.1453;49.6194;12.8407;1.1133;	108.176	-
15	95219501	95219511	4.09127;4.06569;0.218868;2.84307;5.01734;3.61935;5.2051;	25.0607	-
15	94579826	94579827	0.350819;	0.350819	-
15	94579787	94579804	0.91486;0.372388;21.7945;11.5587;6.26335;1.87178;1.8481;	44.6236	-
15	94579632	94579645	4.37435;3.06577;27.9152;26.9499;14.8791;11.8239;17.1299;31.4861;7.68653;	145.311	-
15	94579539	94579540	3.65637;	3.65637	-
15	94579506	94579510	6.54687;14.9266;7.22134;11.8512;	40.5461	-
15	94579309	94579329	2.84459;13.7394;28.9812;10.7371;6.9887;3.81528;26.991;0.915875;	95.0132	-
15	94579024	94579025	0.500596;	0.500596	-
15	94578886	94578917	9.13557;7.64659;13.8698;10.6074;0.15002;3.10669;13.6426;11.4367;6.40137;1.28174;0.947688;9.2818;	87.5079	-
15	94578776	94578779	7.25154;4.55469;1.03647;	12.8427	-
15	94578549	94578552	14.5719;13.9418;10.5428;	39.0565	-
15	94578460	94578486	2.7909;16.254;12.1633;4.35794;7.38545;1.1528;0.940501;7.51375;11.1902;3.35325;0.533447;	67.6356	-
15	94578358	94578383	1.24732;1.31183;7.01329;4.73122;4.39027;1.98738;9.17116;13.213;1.22448;12.6672;8.51952;11.4326;	76.9093	-
15	94578065	94578101	12.0368;24.3632;26.1015;52.8166;26.7095;6.74762;1.85747;5.88728;19.1276;26.1637;8.83213;14.55;12.2985;5.47792;8.37078;32.5801;25.7282;0.272713;	309.922	-
15	93559898	93559901	7.40684;8.44011;3.29279;	19.1397	-
15	93553502	93553538	1.28415;0.962895;4.21839;24.9166;18.7123;6.4458;12.1981;4.28283;3.79525;	76.8163	-
15	93549027	93549028	2.44198;	2.44198	-
15	93500362	93500425	1.39369;13.2657;10.1979;11.9654;5.92243;5.8701;0.856805;6.11063;4.75259;4.84199;13.458;20.7688;24.6617;17.1229;0.843266;15.9664;2.82178;1.05239;4.63158;3.71747;18.7346;13.0105;1.93587;2.42401;4.23947;	210.566	-
15	93500153	93500154	2.91531;	2.91531	-
15	93500007	93500019	6.72564;9.69233;11.4016;0.316091;22.4283;26.8973;	77.4613	-
15	93499926	93499956	2.116;9.2407;2.08309;11.0684;26.8776;88.7916;20.2981;7.3861;5.59307;10.2608;5.59674;20.9988;26.8943;13.0695;4.29929;0.288805;	254.863	-
15	93499813	93499826	2.95209;3.23782;9.23868;58.7902;48.4036;46.1933;9.33307;23.8308;19.5932;25.9587;11.5765;14.0285;4.05593;	277.192	-
15	93499747	93499770	11.3177;1.06265;1.21395;4.38095;31.8738;37.107;8.40574;16.7887;37.4203;35.3792;20.3671;0.145581;1.92644;4.1062;	211.495	-
15	93393280	93393281	2.68877;	2.68877	-
15	93336914	93336934	0.734089;3.86925;7.36119;3.33928;2.99004;0.491358;11.9287;11.3388;11.3295;9.92593;1.76714;	65.0753	-
15	93336134	93336135	0.985913;	0.985913	-
15	93336067	93336070	1.01476;0.712617;1.24705;	2.97443	-
15	93336045	93336047	1.70663;2.92988;	4.63652	-
15	93333579	93333581	2.15622;2.66542;	4.82164	-
15	93325705	93325709	2.29482;4.79192;3.57672;4.25568;	14.9191	-
15	93324985	93324986	1.7775;	1.7775	-
15	93320123	93320125	3.13921;2.14738;	5.28658	-
15	93313855	93313858	2.83783;2.69165;5.4968;	11.0263	-
15	93302832	93302844	8.24577;6.50164;2.21445;8.70963;12.8792;	38.5507	-
15	93285368	93285380	3.08151;6.38489;2.25742;0.644508;	12.3683	-
15	93285325	93285330	2.25426;12.6929;15.1128;5.77113;3.80005;	39.6312	-
15	93285239	93285242	2.03272;9.04202;1.67964;	12.7544	-
15	93285124	93285151	8.89106;31.5178;2.24561;7.84245;7.4065;5.12759;7.5292;49.8926;60.6267;0.493383;	181.573	-
15	93285072	93285081	8.06714;7.38981;59.9181;64.4548;92.6331;	232.463	-
15	93285043	93285052	10.0897;44.0901;42.4692;49.5211;39.2898;104.742;54.1995;27.0103;43.0382;	414.45	-
15	93284986	93284988	0.516798;13.1459;	13.6627	-
15	93284782	93284787	0.700584;13.5712;31.2114;54.8632;12.5777;	112.924	-
15	93284689	93284740	2.41127;31.1635;13.0754;41.1826;63.537;20.9256;23.567;3.72211;4.4077;20.4796;5.35112;22.7992;36.7557;3.59253;15.6263;15.5271;11.3123;3.18824;8.02476;1.95613;24.7287;12.4599;	385.794	-
15	93284541	93284552	8.61173;15.6559;7.13861;29.7332;2.54407;11.0079;0.501965;	75.1934	-
15	93284476	93284478	9.34945;4.66609;	14.0155	-
15	93284390	93284411	10.3861;0.104832;0.390788;7.42304;6.90311;0.037319;0.89827;	26.1434	-
15	93284333	93284335	2.06129;9.14145;	11.2027	-
15	93284144	93284173	0.152529;0.94542;2.55041;5.59746;6.05094;8.35799;1.15646;0.860742;0.869497;	26.5415	-
15	93283938	93283963	3.43114;4.88983;12.7754;11.6488;29.9871;6.43752;2.0542;12.0649;6.2191;	89.508	-
15	93282100	93282101	0.765428;	0.765428	-
15	93282071	93282072	2.79683;	2.79683	-
15	93243906	93243909	1.1564;4.00374;2.84549;	8.00563	-
15	93243226	93243240	1.76274;5.50408;2.37614;1.56572;4.21202;6.17776;6.89592;0.185562;	28.6799	-
15	93242917	93242922	12.623;10.9973;5.46388;38.0701;33.4499;	100.604	-
15	93242862	93242864	1.02561;0.696419;	1.72203	-
15	93241977	93241992	1.29935;1.16784;5.16041;8.40794;19.7346;3.74038;3.61897;6.1131;3.26552;4.02252;1.07851;	57.6092	-
15	93241370	93241388	0.195089;5.44126;7.1987;4.72714;9.15865;20.2589;14.3661;5.50893;0.209116;	67.0639	-
15	93241338	93241340	6.78509;1.2084;	7.99349	-
15	93240765	93240767	2.31092;1.88525;	4.19617	-
15	93240381	93240383	2.34499;4.90257;	7.24756	-
15	93239866	93239900	0.75351;1.52665;1.6794;5.47656;12.4686;19.1883;15.3084;3.5629;7.58257;11.6165;4.36102;2.6642;2.45025;2.55027;2.60687;3.31468;0.782373;	97.8931	-
15	92076484	92076493	17.9436;21.5605;25.15;25.1107;30.4399;22.9115;6.02883;15.7155;8.72454;	173.585	-
15	91612303	91612305	4.11877;2.11221;	6.23097	-
15	91271729	91271744	1.51979;6.92264;13.5465;3.48482;	25.4737	-
15	91271173	91271175	6.61065;12.607;	19.2176	-
15	91270554	91270556	7.6848;5.63938;	13.3242	-
15	91270362	91270396	4.81417;4.45357;0.562904;4.96572;10.1862;11.0911;9.33606;9.21047;1.63481;6.56335;6.59105;1.63506;4.81698;3.44961;8.64391;3.78828;	91.7432	-
15	91270191	91270203	0.874296;1.3871;1.61962;0.531112;2.10138;2.82643;2.10138;4.88383;0.655528;	16.9807	-
15	91270099	91270103	1.66343;2.35231;2.24335;4.2122;	10.4713	-
15	91269036	91269038	0.222004;1.09168;	1.31368	-
15	91268942	91268944	5.28075;10.6369;	15.9177	-
15	91268132	91268133	7.21239;	7.21239	-
15	91267999	91268018	3.85073;5.86376;0.409605;4.91882;34.6035;5.79097;5.34946;11.7598;34.8344;10.532;	117.913	-
15	91177580	91177626	21.3806;17.3387;13.2922;26.0946;2.9013;11.8808;30.7127;16.156;61.9578;115.976;47.8701;36.9467;33.0737;60.1473;19.1682;17.0159;33.3981;1.67598;12.62;10.672;17.1234;16.2773;18.8183;1.676;16.8613;19.809;5.91416;26.0882;20.442;9.91605;20.4868;15.784;0.0192715;0.297988;	779.793	-
15	91148794	91148805	2.59523;9.30677;24.3268;18.4113;20.4338;24.6295;24.6283;12.1142;26.5029;22.132;0.51469;	185.595	-
15	91148730	91148746	2.52263;9.09233;15.3007;2.49575;1.34197;12.4571;11.174;0.046616;	54.431	-
15	91148028	91148040	5.39642;7.10619;6.04374;10.8024;0.142587;	29.4913	-
15	91041975	91041981	4.5229;8.92031;16.098;7.97682;3.47656;0.370472;	41.3651	-
15	91039262	91039283	4.31834;4.3463;5.82339;8.88194;4.5682;0.404467;3.34858;5.22307;2.58917;1.9822;2.85252;0.411272;	44.7494	-
15	91008007	91008010	2.96759;7.82077;7.23905;	18.0274	-
15	91000260	91000262	3.72905;4.42311;	8.15216	-
15	90989417	90989425	6.50386;12.6293;5.39039;1.99312;3.10208;1.07117;	30.6899	-
15	90980493	90980506	1.75072;4.70587;3.91149;2.89811;0.923336;4.8678;0.536253;	19.5936	-
15	90980454	90980471	3.63843;6.56995;5.30126;5.86174;4.88005;2.45672;	28.7082	-
15	90977190	90977194	8.39843;13.4698;6.48558;3.30459;	31.6584	-
15	90976966	90976967	1.54392;	1.54392	-
15	90976329	90976362	9.39225;11.4142;1.5581;8.45575;2.91795;5.61749;5.0284;11.729;8.32987;11.6647;5.02835;0.639508;2.72418;1.45527;2.81094;6.4303;	95.1963	-
15	90963238	90963240	27.3915;15.6025;	42.994	-
15	90960392	90960395	0.0372182;0.0774814;	0.1147	-
15	90956069	90956084	2.06979;6.76761;3.95662;0.915454;0.885051;	14.5945	-
15	90955783	90955792	2.36237;3.51146;0.927278;4.96947;2.88414;	14.6547	-
15	90955540	90955553	3.28646;4.89483;5.91633;	14.0976	-
15	90955364	90955366	3.08586;3.75451;	6.84037	-
15	90955042	90955067	2.54697;25.6223;0.808427;0.63898;14.4813;15.9775;18.0655;16.0454;11.7179;7.51116;12.4657;2.64791;2.64085;4.1744;22.5537;7.16632;0.535323;	165.6	-
15	90954951	90954969	6.57111;5.38087;0.453894;1.24033;17.2537;9.30184;5.02783;	45.2295	-
15	90954479	90954480	0.857296;	0.857296	-
15	90954451	90954452	1.487;	1.487	-
15	90934336	90934338	1.5427;10.2535;	11.7962	-
15	90934277	90934286	9.00154;18.6169;10.9831;2.73958;28.1647;0.631679;	70.1375	-
15	90934211	90934230	12.4723;10.7898;2.01441;7.28436;	32.5608	-
15	90934166	90934175	9.39866;5.10639;2.15707;	16.6621	-
15	90934020	90934021	4.55491;	4.55491	-
15	90933810	90933853	3.39692;10.9268;1.10737;1.44021;0.339622;2.36653;35.7829;45.7866;0.0278584;12.9944;17.8729;48.8383;38.5347;25.889;50.5243;3.46351;6.41942;3.75574;12.4752;0.287858;	322.23	-
15	90933687	90933695	2.34907;39.7372;36.9205;21.2092;55.5433;65.1892;10.0432;	230.992	-
15	90933619	90933636	2.98746;5.45526;42.7592;15.6342;23.837;12.6245;33.7419;1.82869;3.17944;69.8117;102.471;103.956;4.90493;	423.192	-
15	90933566	90933579	8.04544;16.7302;3.66783;	28.4434	-
15	90933500	90933501	7.37552;	7.37552	-
15	90933319	90933337	0.866016;10.8459;12.5687;5.15301;37.6603;38.5282;40.6355;36.3212;7.12074;5.429;15.3569;51.5609;39.8733;4.73174;33.9215;21.3627;	361.935	-
15	90634288	90634307	4.7678;15.2504;12.05;7.5756;0.487331;0.695089;14.1427;47.9665;13.3214;4.7677;0.50803;0.597782;1.77011;1.62023;1.3078;	126.829	-
15	90529884	90529888	7.35585;8.65046;12.9956;1.26066;	30.2626	-
15	89812283	89812287	0.165887;17.5493;8.2568;4.25297;	30.225	-
15	89811909	89811911	4.46666;7.40111;	11.8678	-
15	89811669	89811671	1.07796;0.112408;	1.19037	-
15	89782327	89782356	15.458;7.0285;0.20014;1.19187;1.83605;4.86387;2.36336;3.43559;	36.3773	-
15	89782206	89782216	3.16668;2.00194;1.39767;0.832792;1.12085;	8.51993	-
15	89782079	89782109	7.36913;1.16448;0.609389;0.785058;5.72554;15.1849;0.43682;2.43411;6.53597;5.64184;12.2625;1.68706;5.82976;2.57629;2.60489;6.12481;	76.9725	-
15	89781850	89781872	13.174;14.305;12.1347;25.5595;4.74467;17.3854;22.6877;20.5724;10.2368;16.3624;8.19382;18.3731;6.73925;4.7606;13.2614;36.4687;4.9056;	249.865	-
15	89781679	89781687	7.61518;6.85642;4.66318;2.9913;3.18238;	25.3085	-
15	89778607	89778608	5.71533;	5.71533	-
15	89778310	89778315	3.26358;5.03905;9.5629;9.15005;3.76194;	30.7775	-
15	89778183	89778184	0.249848;	0.249848	-
15	89777856	89777860	1.80514;2.03782;5.48953;1.10724;	10.4397	-
15	89777533	89777534	0.116798;	0.116798	-
15	89777511	89777512	0.106477;	0.106477	-
15	89777490	89777491	5.86609;	5.86609	-
15	89777373	89777395	2.91823;2.98348;1.6564;0.0646016;0.239903;5.87564;1.89017;2.04025;	17.6687	-
15	89777272	89777274	0.439333;0.431068;	0.870401	-
15	89777161	89777183	1.7953;5.81945;3.32447;2.95776;5.69889;7.69088;4.41192;0.664969;	32.3636	-
15	89641790	89641795	2.01206;9.46662;26.5073;5.18746;	43.1734	-
15	89583067	89583114	0.105009;1.2063;1.19703;1.16666;2.58374;2.17919;5.35871;9.19626;1.1209;17.0517;9.51018;	50.6757	-
15	89583046	89583047	0.131589;	0.131589	-
15	89306854	89306876	11.0089;54.2154;20.6636;3.666;0.527613;1.06246;5.93109;0.785884;	97.861	-
15	89288422	89288452	1.54959;1.38823;3.6385;13.646;9.37509;17.6573;40.6425;22.0628;28.2371;17.7002;84.5562;136.658;11.3137;19.8638;8.03066;1.5723;2.93736;1.94048;2.57093;8.60886;8.2114;	442.161	-
15	89288355	89288356	1.97656;	1.97656	-
15	89284741	89284744	5.05338;5.71076;0.972009;	11.7362	-
15	89195896	89195898	8.71725;5.33253;	14.0498	-
15	89156123	89156141	0.0968836;0.157978;1.37236;5.77677;0.396618;6.54166;13.6798;9.69172;18.1078;44.9399;9.58497;6.37571;	116.722	-
15	89155922	89155923	4.37891;	4.37891	-
15	88976257	88976269	13.0033;32.6362;18.3141;16.0336;14.7261;5.79951;11.5875;	112.1	-
15	88976215	88976224	8.69643;22.9392;10.0302;22.5878;	64.2537	-
15	88976173	88976192	8.63921;1.30471;21.4513;39.6606;8.7043;12.6228;21.4802;8.83632;17.0599;	139.759	-
15	88976131	88976140	2.54072;16.1833;4.56062;8.71581;26.9794;	58.9799	-
15	88976089	88976101	1.08764;22.9693;8.58001;8.4348;17.3574;4.88142;12.4322;	75.7427	-
15	88976047	88976066	3.43853;6.86765;30.1037;0.459443;9.70263;2.53093;6.78816;25.0568;	84.9479	-
15	88976005	88976016	13.3029;1.81984;0.774952;4.01403;2.09134;17.6894;	39.6924	-
15	88975970	88975974	15.9806;5.52093;8.85919;10.2454;	40.6061	-
15	88975921	88975930	11.9746;10.126;20.3165;20.2288;	62.6459	-
15	88975879	88975891	4.73242;20.5534;2.24199;1.09298;2.7874;0.0692145;	31.4774	-
15	88975837	88975845	7.66312;5.62777;	13.2909	-
15	88975795	88975807	3.32677;27.7755;10.1415;13.121;27.5916;	81.9564	-
15	88975753	88975764	18.7524;0.0964637;0.992033;5.14927;14.4502;	39.4404	-
15	88975711	88975722	14.9511;4.45981;19.0477;	38.4587	-
15	88975669	88975681	1.29045;28.2334;6.02461;1.37259;16.0572;	52.9783	-
15	88975627	88975638	16.4333;2.46236;1.56345;18.5304;	38.9895	-
15	88975585	88975597	2.06004;15.3617;0.199786;5.55728;6.6586;14.7959;	44.6333	-
15	88975543	88975555	7.34406;19.7071;7.73255;30.4985;	65.2822	-
15	88975501	88975512	9.2841;1.12038;3.6115;	14.016	-
15	88975459	88975471	9.71484;16.0058;9.99967;9.99967;	45.72	-
15	88975417	88975426	4.21856;12.8519;8.46168;18.7593;	44.2915	-
15	88975375	88975387	12.9362;29.5073;5.67417;4.79253;20.2471;	73.1573	-
15	88975333	88975344	12.3817;5.9028;5.93218;	24.2166	-
15	88975291	88975303	11.7395;28.2109;3.6105;10.0326;	53.5934	-
15	88975249	88975258	0.130407;18.0646;2.15493;12.7837;31.5377;	64.6714	-
15	88975207	88975227	0.820931;2.83529;5.09736;22.9791;1.46053;18.5604;	51.7536	-
15	88975165	88975176	15.9602;4.486;3.58255;11.0557;2.93495;19.3352;	57.3546	-
15	88975123	88975135	0.727374;20.3731;8.39582;8.31527;9.09612;3.36131;22.1951;	72.464	-
15	88975081	88975093	6.01062;31.6129;13.7358;9.56152;22.7399;10.9054;19.5545;	114.121	-
15	88975039	88975059	3.28149;11.168;3.69115;28.1036;48.7181;13.6254;23.9501;24.3949;3.98639;1.30154;2.98585;19.5856;34.1027;	218.895	-
15	88965480	88965482	1.42032;5.5678;	6.98812	-
15	88956917	88956924	17.6205;12.863;17.0969;41.8965;40.0187;7.83815;6.28178;	143.616	-
15	88956820	88956822	11.9308;18.1667;	30.0975	-
15	88956749	88956770	2.92735;0.445836;5.04218;	8.41536	-
15	88956629	88956695	8.92968;1.26643;1.15895;7.24324;11.9337;3.4153;4.16419;10.0509;7.9842;1.67742;1.00608;3.46966;6.28551;15.5646;9.21615;0.218758;8.96794;18.3014;14.8031;1.7255;10.5821;10.9443;4.61126;	163.52	-
15	88956520	88956522	3.29441;2.30036;	5.59477	-
15	88956422	88956423	4.302;	4.302	-
15	88956375	88956377	2.29196;2.40378;	4.69574	-
15	88956261	88956262	0.492657;	0.492657	-
15	88955950	88955953	2.03385;3.32883;3.20423;	8.56691	-
15	88744693	88744702	12.7936;5.13392;17.714;16.6919;8.437;11.9049;5.65941;4.90012;	83.2348	-
15	88713781	88713784	1.20133;0.566612;0.529362;	2.2973	-
15	88688262	88688270	4.26887;21.5759;15.2473;	41.0921	-
15	88688155	88688194	1.31955;8.89074;8.75725;9.97167;5.50419;3.30082;10.5664;15.0478;48.0043;28.9247;46.2135;40.4395;1.09809;6.52065;8.11377;3.20755;18.1611;8.6171;10.2742;33.6614;25.5527;4.2518;0.553976;	346.953	-
15	88688016	88688018	2.50776;4.21634;	6.7241	-
15	88687956	88687967	3.83078;3.34987;17.549;26.6423;78.8101;49.2776;28.4824;33.991;15.4107;12.8772;6.31286;	276.534	-
15	88687856	88687857	3.92978;	3.92978	-
15	88687792	88687794	2.40447;1.05664;	3.46111	-
15	88687742	88687744	1.19734;1.17554;	2.37288	-
15	88687682	88687687	3.14415;2.21561;2.3121;9.85906;17.2618;	34.7927	-
15	88687460	88687488	2.2077;0.61668;18.669;3.57969;1.51723;13.9479;	40.5382	-
15	88687360	88687418	1.14662;0.247878;18.5805;1.04878;10.9898;17.5074;41.8028;45.2925;15.666;9.04189;20.9136;60.277;72.9677;47.3269;6.48432;12.5547;10.4775;0.321668;2.49839;15.9174;5.78702;	416.85	-
15	88687288	88687297	3.87149;49.3369;32.706;10.49;14.0221;	110.426	-
15	88687133	88687135	1.51429;1.83617;	3.35046	-
15	86604783	86604789	82.8836;53.3399;28.5025;24.7385;13.9258;0.425185;	203.815	-
15	86573998	86574000	4.75437;18.0541;	22.8084	-
15	86573958	86573967	1.40039;2.58404;6.92398;6.20566;3.78507;6.23116;7.01953;2.59974;	36.7496	-
15	86567261	86567287	2.01462;1.85773;1.7347;1.6341;5.27809;4.99617;16.5062;6.25477;47.8223;35.4298;3.17637;3.30976;0.121454;1.92832;	132.064	-
15	86473119	86473163	8.1515;29.8587;6.20117;1.95671;2.70266;15.0533;8.7865;22.9288;22.5355;4.0269;2.06631;22.8614;36.8552;9.55035;10.3235;	203.859	-
15	86472822	86472837	6.75766;2.51095;	9.2686	-
15	86472764	86472778	3.16053;3.19611;1.28013;19.3389;34.763;5.31476;	67.0535	-
15	86472716	86472717	2.20753;	2.20753	-
15	86213731	86213746	1.38642;5.39962;5.64079;	12.4268	-
15	86213426	86213429	2.25136;1.50585;0.342353;	4.09956	-
15	86213003	86213004	1.03893;	1.03893	-
15	86163392	86163394	1.22234;0.255599;	1.47794	-
15	86141374	86141444	13.7562;15.4961;28.7751;67.2901;63.9041;60.4054;58.6325;67.7932;19.523;13.5768;16.9876;7.40564;6.46385;2.01817;14.3898;33.8001;48.4037;11.6798;36.3691;29.3242;5.17442;6.83352;19.1801;2.30467;17.0167;7.13844;	673.642	-
15	86141302	86141312	5.82904;2.30477;2.13032;1.25649;	11.5206	-
15	86141120	86141123	4.44677;10.3157;0.292865;	15.0553	-
15	86141083	86141086	0.954521;4.27231;5.97862;	11.2054	-
15	86141009	86141010	2.36609;	2.36609	-
15	86140923	86140924	1.11862;	1.11862	-
15	86140833	86140847	3.40448;1.82604;1.82897;3.67519;3.63038;1.39853;	15.7636	-
15	86140678	86140679	0.955103;	0.955103	-
15	86140647	86140648	0.195246;	0.195246	-
15	86140546	86140551	0.533193;5.62189;21.7095;20.0755;0.478432;	48.4185	-
15	86140510	86140513	0.704636;10.689;14.98;	26.3736	-
15	86140263	86140271	0.647441;0.134686;6.04834;4.56874;4.01735;13.2763;	28.6928	-
15	86140027	86140040	4.19403;19.8633;11.9282;1.17851;	37.164	-
15	86139994	86139996	1.67914;2.66057;	4.33972	-
15	86139930	86139974	4.29337;13.9143;46.8492;115.151;86.4438;149.003;90.4634;8.84312;5.34841;24.7642;0.0466223;12.8429;24.0308;16.8029;4.44684;21.9481;19.0416;16.3329;8.18641;33.1397;37.291;51.6245;2.90415;15.7121;48.0833;1.16575;	858.674	-
15	86139725	86139757	19.3926;34.5632;5.85167;3.15863;2.11632;3.77551;13.3445;46.6715;19.3048;39.6192;1.62766;16.551;13.9749;8.43016;	228.382	-
15	86139624	86139625	30.1254;	30.1254	-
15	86139553	86139555	0.408388;13.1057;	13.5141	-
15	86139504	86139525	17.7548;22.338;2.76075;35.4704;68.3294;4.44468;5.52093;74.3952;60.2283;3.16465;1.31652;	295.724	-
15	86139442	86139472	2.08156;49.2783;76.9433;6.18001;19.6424;5.9433;40.4678;1.94743;	202.484	-
15	86139412	86139417	12.6518;10.7754;33.9545;36.4647;	93.8465	-
15	86139345	86139357	8.06179;4.33845;4.56583;32.8715;0.270608;1.67476;10.024;3.45586;25.1271;	90.3899	-
15	86066546	86066574	40.3484;8.93997;17.3694;33.189;54.1983;66.8782;8.93997;33.9063;48.529;7.20209;22.8559;23.9195;	366.276	-
15	85904345	85904352	2.61429;3.21535;3.24567;6.45251;24.9704;12.837;7.53696;	60.8722	-
15	85767409	85767410	27.7841;	27.7841	-
15	85372190	85372200	85.5465;104.793;104.808;37.6484;10.4997;25.5832;1.28737;	370.166	-
15	84970101	84970103	4.62753;4.62753;	9.25506	-
15	84949056	84949061	17.5465;6.63893;1.0665;3.84971;	29.1016	-
15	84948907	84948911	1.48935;3.43949;11.1495;10.3144;	26.3927	-
15	84947886	84947888	0.490452;0.802816;	1.29327	-
15	84947806	84947810	3.83444;7.01517;17.1297;1.32347;	29.3027	-
15	84947664	84947687	2.1976;12.2435;2.89281;4.66315;17.5249;	39.522	-
15	84947613	84947614	0.0854779;	0.0854779	-
15	84947526	84947560	1.82726;0.334285;1.2454;12.6595;27.1882;12.5868;24.7816;3.02483;13.3329;8.72719;3.89721;2.67445;0.904332;6.16964;7.03901;11.3999;9.1838;	146.976	-
15	84947303	84947328	7.09855;12.4873;12.6557;16.7417;23.0839;3.19329;0.913708;2.53931;5.6394;6.04014;9.33905;5.33282;7.92378;3.26114;	116.25	-
15	84946614	84946620	2.93431;6.96811;4.92963;1.92468;8.90025;11.08;	36.737	-
15	84946542	84946564	2.94337;2.92238;3.1913;10.3221;16.7839;10.5393;14.6633;25.1192;91.3104;58.3657;31.0343;23.013;20.8404;12.5405;16.7983;16.5191;18.4895;10.2103;0.808187;	386.415	-
15	84946355	84946410	0.748024;0.82224;0.708183;4.8896;13.4489;18.7484;13.4232;6.31117;4.62374;7.69491;9.09491;1.45477;3.46705;5.20731;	90.6424	-
15	84945612	84945622	4.18696;8.53312;7.79568;12.8333;	33.3491	-
15	84945456	84945457	5.69523;	5.69523	-
15	84944866	84944873	1.02508;4.45741;2.99766;0.155164;	8.63532	-
15	84944685	84944688	5.08313;11.1899;3.05568;	19.3287	-
15	84850382	84850385	9.69237;6.00132;4.77758;	20.4713	-
15	84829082	84829104	2.23827;6.84844;3.98708;3.59812;3.60373;4.00931;9.18851;5.18998;0.644895;4.97843;0.981786;0.655034;2.90245;	48.826	-
15	84822228	84822233	8.82549;26.6585;18.4383;9.66568;0.396289;	63.9842	-
15	84786824	84786835	10.3169;14.7596;4.17461;0.515351;0.822895;	30.5893	-
15	84786779	84786782	4.80561;3.8137;1.86636;	10.4857	-
15	84785485	84785492	2.07397;5.36995;14.5495;13.613;23.5579;17.0946;10.244;	86.5028	-
15	84785458	84785465	3.60755;0.0702276;0.259565;3.73305;	7.67039	-
15	84785426	84785438	5.76677;2.45724;0.637156;7.4989;7.54957;0.386434;	24.2961	-
15	84628811	84628817	0.124611;1.32105;9.24208;10.3482;5.79647;	26.8324	-
15	84556432	84556462	10.3599;32.1376;33.2497;32.9497;7.37914;19.1856;10.1096;16.1875;13.8953;9.14961;5.63519;9.02261;7.55283;11.7049;13.6693;9.49322;11.6204;8.31988;	261.622	-
15	84556238	84556302	1.4483;2.95577;3.69881;11.3423;6.58071;11.5584;29.2192;51.8285;46.6423;15.8391;19.6594;6.12925;6.14964;15.0526;6.32183;6.23624;18.6328;4.71487;19.1136;6.71089;16.158;6.02023;2.98296;3.79383;	318.79	-
15	84555616	84555617	0.628591;	0.628591	-
15	84554852	84554868	1.70872;1.7862;	3.49492	-
15	84554387	84554394	1.38206;6.65124;7.68085;9.93516;11.9447;6.66371;	44.2577	-
15	84553534	84553567	2.82182;0.467389;7.18647;28.0937;11.4641;8.23124;8.69712;12.2332;0.324262;	79.5192	-
15	84384228	84384231	2.88753;5.60165;0.674273;	9.16345	-
15	84384151	84384155	0.622992;0.505029;0.169053;	1.29707	-
15	84383989	84384026	4.10604;4.99219;15.8587;15.4314;3.96204;4.28776;2.60294;1.72895;6.63802;10.4924;1.02523;	71.1256	-
15	84383911	84383919	3.18106;6.67603;22.3146;30.3421;0.416644;	62.9304	-
15	84383889	84383891	2.64414;2.15867;	4.80281	-
15	84383729	84383730	1.66824;	1.66824	-
15	84383599	84383601	11.5066;11.2571;	22.7637	-
15	84383518	84383521	4.58477;7.66523;2.26053;	14.5105	-
15	84383457	84383459	1.73493;0.96141;	2.69634	-
15	84383372	84383387	3.0107;17.6793;26.059;10.8872;6.22638;10.9738;23.6761;21.5713;12.096;	132.18	-
15	84383155	84383157	5.59065;2.63257;	8.22322	-
15	84383119	84383121	2.56154;2.57607;	5.13761	-
15	84382988	84382990	9.47473;7.7012;	17.1759	-
15	84382912	84382913	0.470144;	0.470144	-
15	84382367	84382368	1.05618;	1.05618	-
15	84382278	84382280	2.09545;1.68613;	3.78158	-
15	84381754	84381765	7.92786;16.5171;12.064;9.87662;19.4018;7.76925;6.11221;7.41263;	87.0814	-
15	84381421	84381425	3.99564;5.80764;6.54506;0.109025;	16.4574	-
15	84381045	84381077	3.71971;1.14299;1.66796;5.27529;6.32504;23.2782;25.7846;27.1232;27.1232;11.1541;8.84104;13.2456;3.81324;0.727401;3.85586;7.68888;1.57521;	172.342	-
15	84381000	84381013	2.61613;15.5047;4.50851;4.57431;	27.2037	-
15	84380837	84380839	4.42106;7.30062;	11.7217	-
15	84380789	84380791	7.05925;4.37311;	11.4324	-
15	84380660	84380662	4.39399;5.23194;	9.62592	-
15	84380408	84380409	0.409588;	0.409588	-
15	84380329	84380330	1.16997;	1.16997	-
15	84379943	84379957	1.46398;4.91505;6.07388;9.87902;2.53479;6.00915;8.434;8.76207;15.0741;23.2392;39.7996;20.8366;6.64394;1.06119;	154.726	-
15	84379802	84379810	0.50936;7.40667;22.3709;	30.2869	-
15	84379769	84379771	17.778;5.78306;	23.561	-
15	84379716	84379735	14.8346;12.557;12.3376;5.96811;8.4919;	54.1893	-
15	84379243	84379266	1.40486;4.75762;5.87;1.50798;2.55173;2.52307;4.31531;0.959189;2.72505;	26.6148	-
15	84288190	84288196	15.6885;22.8114;17.7708;14.4183;19.3962;8.9834;	99.0686	-
15	84182654	84182679	0.0206976;10.7854;5.77114;2.14526;0.0657453;8.55768;19.9132;9.65702;7.67078;7.64817;8.57347;4.52378;9.24309;4.41666;	98.9921	-
15	84077439	84077471	2.95896;6.44077;4.03708;5.67056;0.779173;14.2585;12.3108;12.2231;6.92872;1.99302;2.39296;2.67255;7.71168;4.25725;0.43189;	85.067	-
15	84077393	84077414	1.10814;1.01131;5.6651;11.9901;4.75696;14.1785;8.41094;8.41798;10.4561;	65.9951	-
15	84077200	84077205	1.2982;3.76955;3.66921;15.1852;3.29638;	27.2185	-
15	84077112	84077128	0.741323;20.6658;11.3113;0.67242;	33.3908	-
15	84077056	84077069	8.93837;9.29985;13.3435;2.73055;3.07538;3.07811;	40.4657	-
15	84076746	84076756	1.25632;10.9355;8.40739;0.416127;2.87073;8.85651;2.91984;	35.6624	-
15	84076154	84076180	1.66289;23.6122;11.818;4.37749;7.69432;5.24336;0.212211;	54.6205	-
15	83483855	83483859	2.33485;2.16905;5.62012;2.21687;	12.3409	-
15	83482564	83482567	0.540792;9.20229;2.83036;	12.5734	-
15	83464081	83464083	4.72636;7.84162;	12.568	-
15	83463981	83463983	3.07562;3.07931;	6.15493	-
15	83463941	83463942	1.61347;	1.61347	-
15	83463780	83463783	0.149166;2.38967;1.6809;	4.21974	-
15	83445211	83445213	1.71903;2.10306;	3.82209	-
15	83442478	83442493	6.93774;5.88726;11.8613;17.301;0.339212;1.67468;5.42451;4.43221;8.74077;6.74272;	69.3414	-
15	83442420	83442421	5.30275;	5.30275	-
15	83442331	83442342	1.48911;0.709529;6.8132;	9.01184	-
15	83442078	83442097	7.83611;25.9695;9.46924;13.5401;8.14351;1.9757;7.09912;4.62442;1.4265;	80.0842	-
15	83440261	83440263	6.40715;2.79366;	9.20081	-
15	83425256	83425259	0.980377;7.31157;13.0155;	21.3075	-
15	83405486	83405488	10.3681;4.57474;	14.9428	-
15	83405420	83405435	20.0004;54.2313;64.3154;58.1202;33.3027;25.0646;31.2777;36.9535;22.4795;32.9179;8.83467;1.87015;8.65924;17.6646;2.56182;	418.254	-
15	83405291	83405316	2.4821;14.4112;1.33871;17.629;5.59208;13.2043;26.04;16.0612;34.4873;11.3997;6.10769;14.1815;6.20071;	169.135	-
15	83405257	83405261	6.66749;23.9917;7.59651;	38.2557	-
15	83405203	83405204	15.9626;	15.9626	-
15	83405099	83405138	4.55231;38.1914;39.1641;6.3653;3.33885;20.0552;9.95328;37.8815;52.8625;19.3463;0.766388;3.0657;9.06701;18.7129;7.74772;2.70545;4.77377;10.1495;4.1488;	292.848	-
15	83383927	83383934	3.7933;4.76337;11.4175;17.4704;	37.4446	-
15	83378734	83378735	0.712187;	0.712187	-
15	83377672	83377673	3.73521;	3.73521	-
15	83377633	83377634	2.35217;	2.35217	-
15	83377531	83377585	17.7619;4.53284;124.975;134.291;75.9491;124.666;21.5614;36.1058;37.5186;58.2701;48.4506;11.291;20.8083;33.5197;42.2679;4.36047;11.1962;55.9054;74.448;27.0758;2.99869;	967.954	-
15	83377387	83377390	0.761525;16.5236;21.5871;	38.8722	-
15	83377311	83377324	2.00653;4.46968;15.4185;9.49515;8.4746;24.2207;18.8353;6.43979;8.29581;	97.6561	-
15	83377135	83377138	19.5506;11.3349;5.7573;	36.6428	-
15	83377010	83377011	2.49363;	2.49363	-
15	83376909	83376951	4.26414;37.3205;60.6555;4.27411;12.2003;33.4513;43.8993;82.8895;5.63919;	284.594	-
15	83376833	83376879	22.6896;6.45296;5.39577;5.69563;33.0704;61.0458;48.4244;56.2572;28.3961;75.0361;30.529;7.70391;	380.697	-
15	83376670	83376671	2.06734;	2.06734	-
15	83376487	83376569	25.4672;185.712;184.914;67.4517;9.26694;47.0669;15.8792;56.3914;104.382;100.088;173.765;152.344;113.537;127.647;56.8276;16.551;6.36371;41.5227;4.35714;22.8329;42.6171;19.9415;18.9482;15.2689;40.4215;58.2905;119.426;118.756;57.3071;	2003.34	-
15	83376363	83376366	3.51074;42.6165;2.48437;	48.6116	-
15	83376307	83376323	24.865;28.7295;3.97814;13.6988;	71.2714	-
15	83376200	83376226	1.84562;18.2116;32.2931;1.21662;13.8936;30.6431;34.6899;34.5132;10.0555;41.1436;13.1243;9.99509;5.23633;7.64104;6.55365;33.3917;66.7661;39.9332;25.8927;27.9186;38.3518;18.7284;	512.039	-
15	83180846	83180848	14.7712;8.11781;	22.889	-
15	83153931	83153971	7.83936;14.49;5.30235;3.57248;9.34367;7.31969;14.7069;34.0702;29.0791;12.5431;34.745;3.00861;	176.021	-
15	83153856	83153860	1.31668;22.8008;24.9637;11.0647;	60.1459	-
15	83153835	83153836	1.09379;	1.09379	-
15	83135646	83135663	0.750728;0.270996;	1.02172	-
15	83127713	83127720	2.94332;4.64052;2.51361;	10.0974	-
15	83127578	83127645	6.76525;18.2509;10.0348;30.8534;10.6601;13.7999;10.8524;10.8747;10.9083;28.8537;17.211;25.8227;109.192;110.995;22.2086;5.70382;1.89876;43.268;65.3198;30.5962;13.6344;7.57797;28.5086;17.5492;1.9489;2.94091;5.02736;	661.256	-
15	83127416	83127417	2.74573;	2.74573	-
15	83127380	83127381	8.45919;	8.45919	-
15	83127344	83127345	5.31151;	5.31151	-
15	83127281	83127282	1.62236;	1.62236	-
15	83127143	83127162	9.9422;10.006;1.76657;4.68957;	26.4043	-
15	83126498	83126517	5.35948;15.1082;34.7644;67.4422;41.5673;45.0218;43.2973;16.8366;58.4436;27.0263;56.2074;29.2398;18.8107;53.9273;116.504;116.547;18.854;18.7895;25.8702;	809.617	-
15	83126309	83126315	7.27564;15.4175;4.3853;11.4515;12.7254;19.5673;	70.8226	-
15	83126219	83126240	27.0121;2.26922;2.80613;0.850466;21.0257;70.0161;76.9011;41.6563;54.1932;37.3343;35.2913;43.1517;5.34462;	417.852	-
15	83126176	83126180	10.8539;16.0904;3.48489;4.81329;	35.2425	-
15	83116862	83116868	0.0799148;8.96235;19.2132;5.37112;14.9887;12.2447;	60.8601	-
15	83116757	83116783	3.21879;4.64578;10.4323;1.36714;1.37839;5.37194;6.18005;9.32141;	41.9158	-
15	83116514	83116520	0.84045;2.07789;7.85242;31.5323;20.8421;5.762;	68.9072	-
15	83116353	83116355	3.73184;3.6872;	7.41904	-
15	83116183	83116185	1.11106;0.848076;	1.95914	-
15	83116059	83116062	1.33629;12.6858;5.58899;	19.6111	-
15	83116028	83116030	1.08655;5.96829;	7.05484	-
15	83116003	83116008	9.29802;21.7033;1.7146;	32.7159	-
15	83115889	83115906	4.99831;2.05011;2.29254;2.70647;2.09124;7.76176;5.52154;9.12197;11.7257;17.8485;24.1724;29.3433;4.76481;2.27098;	126.67	-
15	82916011	82916018	0.0701295;1.17086;1.99473;2.67506;1.94756;1.13551;0.043842;	9.03769	-
15	82915816	82915817	0.0923406;	0.0923406	-
15	82915623	82915626	0.388108;13.9415;1.22229;	15.5519	-
15	82899502	82899504	0.0401359;20.0443;	20.0845	-
15	82899137	82899161	2.29367;2.26423;0.273397;0.583949;3.48586;	8.90111	-
15	82899082	82899083	2.88343;	2.88343	-
15	82898778	82898779	0.377169;	0.377169	-
15	82884175	82884197	12.3745;11.1468;15.4238;19.2544;12.6755;5.64143;1.70788;1.80342;2.83066;0.878997;	83.7374	-
15	82881771	82881774	0.350168;4.15936;4.53417;	9.04369	-
15	82876163	82876171	10.3107;11.503;7.55084;0.00329045;8.97262;19.5829;5.39698;	63.3203	-
15	82875155	82875161	2.14509;0.696309;	2.8414	-
15	82861994	82861998	1.45226;9.85186;37.093;8.81249;	57.2096	-
15	82861926	82861928	1.34498;3.45014;	4.79512	-
15	82861882	82861884	6.41335;3.39212;	9.80547	-
15	82857262	82857285	2.60407;5.55987;9.92253;0.918167;72.3226;60.2586;0.162291;28.6503;81.0167;41.1534;99.0018;69.0449;4.25505;	474.87	-
15	82857189	82857203	4.31633;4.91739;52.5353;53.1676;12.7864;20.623;84.4783;109.373;69.7194;36.4053;56.2179;	504.54	-
15	82857161	82857162	0.867833;	0.867833	-
15	82857124	82857130	0.969557;14.6651;35.6444;64.4271;83.5102;13.9425;	213.159	-
15	82857094	82857104	2.09864;2.89146;5.42082;16.2408;2.93867;14.3764;16.9777;18.1579;	79.1024	-
15	82856923	82856924	4.61103;	4.61103	-
15	82856771	82856773	11.2146;29.1909;	40.4055	-
15	82856724	82856751	3.93591;2.24042;3.50881;22.1258;1.27043;6.8691;	39.9505	-
15	82856485	82856543	14.078;20.4028;34.9053;50.3244;85.3793;70.7426;43.5701;3.70696;88.5345;18.4223;31.6274;1.84349;45.9686;125.862;159.578;139.07;79.0529;70.1551;25.3596;50.9533;24.6048;3.12494;131.599;157.358;157.055;156.734;156.394;156.037;155.662;119.899;5.20222;43.3393;22.6741;64.6695;16.6229;24.2448;3.15377;	2557.91	-
15	82856032	82856153	3.5054;20.9384;10.1066;5.21691;17.2784;14.4307;56.0949;29.9601;6.78639;31.6897;89.2653;3.00546;8.33055;8.13105;36.5123;16.2741;68.8059;75.8745;81.0532;49.5227;9.27666;7.68166;1.98961;5.20976;14.7349;12.6778;	684.353	-
15	82855782	82855843	22.8023;51.5362;123.008;79.5095;78.0885;27.5249;26.489;36.1659;42.0682;109.872;22.8838;49.8287;24.6047;122.427;137.201;91.1217;150.282;4.94612;138.02;195.968;195.3;139.149;182.485;131.056;73.8417;5.77761;37.3457;45.2841;13.6396;34.9359;28.0409;29.9561;37.0555;30.5365;12.5709;	2531.32	-
15	82855598	82855628	4.0311;13.2385;36.1107;56.2151;51.9004;9.95937;18.6781;14.5383;4.37136;1.603;	210.646	-
15	82855110	82855135	6.36121;2.68986;2.60645;6.36278;32.1226;27.6167;4.58819;	82.3478	-
15	82855078	82855079	9.767;	9.767	-
15	82854953	82854956	4.8292;4.29863;8.42594;	17.5538	-
15	82854766	82854804	13.0813;23.4244;5.30312;3.78161;16.5465;9.96244;9.56182;5.90463;12.604;2.74349;11.6959;12.3248;14.3916;24.9293;24.6072;16.5872;28.9066;11.3385;	247.694	-
15	82854736	82854738	1.08859;1.09144;	2.18003	-
15	82854618	82854622	5.59712;17.9366;2.70213;0.85233;	27.0882	-
15	82854552	82854554	15.5377;11.7815;	27.3193	-
15	82854441	82854454	25.6566;58.4725;43.4933;26.5699;36.9135;22.484;20.6344;22.6773;24.4731;8.84624;1.82341;4.50374;19.9012;	316.449	-
15	82854178	82854232	6.77046;22.5654;20.2519;0.719277;0.535652;0.518586;8.83028;11.9819;28.5563;21.5658;28.0168;30.6718;3.86478;40.6871;0.818546;13.3104;19.6558;9.14286;29.959;17.5529;38.3926;27.5654;2.83709;5.419;0.769025;0.824291;7.32201;16.604;4.16843;	419.877	-
15	82854112	82854113	11.2737;	11.2737	-
15	82853847	82853858	2.6237;2.70298;2.70515;0.517423;	8.54926	-
15	82853685	82853734	16.3518;21.7708;7.26898;67.4912;33.0056;30.5254;6.3458;8.9571;3.34226;15.5984;36.3316;44.5034;31.9822;1.08486;16.5276;6.11029;10.8628;5.92572;	363.986	-
15	82853591	82853611	5.97215;17.5086;	23.4807	-
15	82853507	82853530	5.30839;8.74082;39.9243;41.9817;	95.9552	-
15	82853380	82853414	3.03603;5.96011;1.29153;7.39077;5.28543;69.9716;83.8358;76.8511;39.1425;83.3248;68.3072;5.25157;1.41467;	451.063	-
15	82853256	82853257	1.02215;	1.02215	-
15	82853187	82853219	31.9852;6.11689;58.936;12.5079;11.9846;6.38734;7.4092;19.6791;3.04051;49.5247;80.7792;46.6834;	335.034	-
15	82852939	82852944	7.1852;5.19117;	12.3764	-
15	82852871	82852889	13.2721;25.0229;22.1937;5.76443;5.85254;19.929;25.4183;7.22538;12.9033;	137.582	-
15	82852723	82852744	2.25255;3.39945;33.8664;24.0956;1.91246;1.83839;23.8985;20.7723;3.21901;	115.255	-
15	82852656	82852677	1.31138;1.97252;3.99763;8.58441;8.43704;	24.303	-
15	82852546	82852547	8.64941;	8.64941	-
15	82852320	82852370	23.2573;127.813;83.5683;35.3897;36.3108;59.4589;161.013;38.2325;59.5462;143.649;41.3819;51.6685;23.2008;64.667;	949.157	-
15	82852252	82852275	35.0109;178.539;177.973;177.388;172.595;16.3457;47.384;80.9488;31.7524;67.0044;	984.94	-
15	82851973	82852003	31.4732;46.0032;15.4901;67.257;92.0988;75.9674;59.7731;42.2306;14.4141;54.4073;27.7667;19.5124;28.4887;8.82728;	583.71	-
15	82851873	82851880	10.419;13.7419;40.2714;	64.4323	-
15	82851782	82851792	7.42518;12.5784;19.3751;1.49217;3.65553;6.19534;	50.7217	-
15	82851693	82851695	3.39239;3.39239;	6.78479	-
15	82851572	82851613	6.08565;5.46244;6.15464;0.711971;0.741707;0.438682;2.7438;1.62144;	23.9603	-
15	82838572	82838575	3.12946;10.1282;3.12946;	16.3871	-
15	82816980	82816986	0.538436;6.99499;10.9005;6.3283;1.90122;1.51079;	28.1742	-
15	82809545	82809564	2.58916;2.09168;7.17496;11.4662;5.13392;13.8721;0.936007;7.84647;1.71764;	52.8281	-
15	82809441	82809444	1.49188;3.85751;1.46299;	6.81237	-
15	82809235	82809238	3.85445;9.29736;1.25568;	14.4075	-
15	82809063	82809087	12.7011;10.8945;4.60896;25.5961;77.0818;124.192;97.2187;78.6041;48.2792;11.053;7.32225;	497.552	-
15	82808970	82809006	1.74364;2.40203;1.26227;11.1675;10.2215;22.7558;37.4751;21.509;1.23208;6.67907;8.41682;14.8484;58.5528;44.4916;58.6134;8.78967;8.70942;20.1584;8.53599;	347.564	-
15	82808892	82808902	1.18761;3.83457;3.8003;17.5742;9.13728;15.3311;13.5298;19.8116;54.0456;4.13032;	142.382	-
15	82808732	82808735	6.37932;14.8752;11.6237;	32.8782	-
15	82808597	82808599	2.17105;7.37578;	9.54682	-
15	82371714	82371715	0.265959;	0.265959	-
15	82371671	82371672	0.0121257;	0.0121257	-
15	82371456	82371463	2.93525;0.361083;	3.29633	-
15	82371214	82371216	3.86289;4.94551;	8.8084	-
15	82370864	82370873	2.02328;2.47803;2.81605;9.7098;9.04703;	26.0742	-
15	82370680	82370725	1.00437;5.80382;6.32241;5.82399;10.0006;25.669;38.2784;23.7201;23.9341;59.3084;19.5434;3.09394;15.285;21.8857;12.7139;0.405535;0.492002;11.3111;10.1802;4.14055;	298.916	-
15	82334318	82334319	0.035254;	0.035254	-
15	82264978	82264984	14.5525;38.5437;49.4911;49.4833;49.5226;44.0952;	245.688	-
15	82076676	82076702	6.35669;19.7625;35.6178;97.8072;92.6042;80.5211;59.766;9.65994;36.9128;65.6983;78.2137;150.683;84.43;44.9698;49.5067;67.9761;7.55257;28.1293;57.5064;34.1093;5.28084;5.72619;1.66582;1.66638;4.34454;9.35719;	1135.82	-
15	82042030	82042068	1.43855;3.41948;7.03525;10.6058;6.80968;6.91999;3.61536;0.324449;1.24365;0.628693;1.17171;8.47055;5.51719;2.2779;1.1273;	60.6056	-
15	82041959	82041960	2.8674;	2.8674	-
15	82041719	82041731	0.694952;16.4705;11.6105;5.28052;4.75027;6.90337;18.8345;1.90682;0.419179;	66.8705	-
15	82041633	82041638	0.435014;0.111737;2.80201;	3.34876	-
15	82016137	82016145	0.474286;2.66428;11.007;2.64739;	16.793	-
15	82016104	82016105	1.27005;	1.27005	-
15	82016081	82016083	10.7988;15.7415;	26.5403	-
15	82003615	82003625	5.63101;20.5614;26.1757;14.4418;16.0749;18.1663;19.9884;9.35452;3.41672;3.0432;	136.854	-
15	82003591	82003594	2.21255;3.08882;0.795868;	6.09724	-
15	81994739	81994740	0.284939;	0.284939	-
15	81994668	81994669	0.562741;	0.562741	-
15	81994635	81994636	7.65687;	7.65687	-
15	81994601	81994602	1.0708;	1.0708	-
15	81994575	81994576	11.1619;	11.1619	-
15	81994390	81994392	1.3529;3.91859;	5.27149	-
15	81994340	81994354	9.28792;6.15627;2.30587;0.0485576;0.775824;	18.5744	-
15	81994232	81994235	15.6282;19.9353;4.89691;	40.4605	-
15	81994083	81994084	29.6775;	29.6775	-
15	81993968	81994032	70.5045;71.3885;46.8823;11.5838;79.8475;55.3038;20.2713;9.3671;6.60109;20.2497;1.36397;41.3071;45.1865;74.9559;10.2092;127.864;38.4394;12.9742;18.236;23.7818;113.501;131.121;52.078;6.79094;47.8004;37.5613;9.28526;3.46009;	1187.92	-
15	81993771	81993780	1.04654;7.80876;	8.85531	-
15	81993701	81993716	6.77264;3.48573;35.0367;18.6403;37.2868;9.33796;17.4423;10.2708;2.98377;	141.257	-
15	81993655	81993657	14.1034;22.5342;	36.6376	-
15	81993513	81993514	5.0711;	5.0711	-
15	81993418	81993463	18.8813;28.4406;18.0326;53.0567;8.38877;0.299806;9.31874;33.6323;4.95557;6.09004;0.76481;13.8227;25.4646;0.417739;10.4707;5.25608;1.47209;	238.765	-
15	81993211	81993260	3.40208;10.0764;5.62395;7.36639;41.1859;33.735;1.26958;6.42723;30.1345;7.12704;5.46231;15.1707;33.4114;4.22705;12.3957;13.3252;6.18447;7.87093;	244.396	-
15	81993105	81993139	5.62418;15.2828;6.84422;4.95889;7.11497;3.1306;2.03181;27.9832;7.44012;7.58007;0.762141;6.7913;3.23353;	98.7778	-
15	81993020	81993021	2.50057;	2.50057	-
15	81992983	81992984	4.81319;	4.81319	-
15	81992908	81992910	6.16439;1.9026;	8.06699	-
15	81992873	81992875	1.59774;2.52396;	4.12169	-
15	81992712	81992714	20.7722;7.79354;	28.5657	-
15	81951431	81951435	2.92103;11.8935;9.44596;4.94943;	29.2099	-
15	81951386	81951403	0.433117;4.74014;4.68671;5.60749;4.60863;21.3067;12.0424;16.1081;26.3885;17.8947;18.9984;	132.815	-
15	81951342	81951343	0.172055;	0.172055	-
15	81951249	81951251	4.15014;0.366662;	4.5168	-
15	81927106	81927108	7.44323;7.44323;	14.8865	-
15	81920123	81920142	13.1911;16.494;12.402;10.3011;16.3136;7.06223;12.1009;12.1009;	99.9659	-
15	81916424	81916426	4.88779;8.08217;	12.97	-
15	81916388	81916404	2.74846;14.4277;2.79565;15.9807;10.3145;14.3287;16.2898;6.8171;5.69872;	89.4012	-
15	81916166	81916189	4.43267;8.57874;16.4933;5.7688;16.7355;23.3122;9.67824;1.57279;18.5883;1.36722;3.97243;	110.5	-
15	81865784	81865806	1.10737;1.83654;9.67019;5.97123;	18.5853	-
15	81865695	81865705	8.57013;12.7475;1.92407;0.0755312;	23.3172	-
15	81865613	81865632	0.653228;0.468798;0.46426;11.6484;6.40927;8.08702;3.25146;	30.9825	-
15	81865502	81865503	2.64373;	2.64373	-
15	81850596	81850635	8.50473;42.5753;28.0682;8.3966;0.530559;1.1928;3.69369;5.1944;14.4839;1.96068;39.933;40.4367;5.74284;29.7117;24.6087;4.00263;3.9259;16.5461;	279.508	-
15	81850442	81850483	28.7306;60.7861;7.01686;12.8486;2.2672;11.4807;39.3795;31.2916;49.735;65.2854;4.9058;34.3456;69.2122;24.4747;22.6846;18.1232;31.0508;19.1722;30.6237;18.9781;4.50034;	586.893	-
15	81850407	81850413	31.9192;55.7002;37.2966;19.5353;2.10734;6.45651;	153.015	-
15	81850378	81850381	4.94721;10.3879;4.79363;	20.1288	-
15	81850291	81850295	3.11104;10.7551;3.94197;2.69262;	20.5007	-
15	81850246	81850247	43.4726;	43.4726	-
15	81850113	81850134	2.01673;29.3162;48.1953;2.51176;50.5895;59.8516;61.5896;32.219;7.41949;20.1073;144.742;172.805;14.9269;	646.29	-
15	81850046	81850068	17.8769;17.2432;9.91145;46.5621;80.7437;	172.337	-
15	81849972	81849973	6.77234;	6.77234	-
15	81849927	81849946	22.3723;0.857252;	23.2296	-
15	81849867	81849871	9.46797;3.61851;	13.0865	-
15	81849812	81849815	4.82916;3.02864;3.34053;	11.1983	-
15	81849747	81849749	7.60035;9.42123;	17.0216	-
15	81849662	81849663	3.31515;	3.31515	-
15	81849635	81849637	5.74986;40.3762;	46.1261	-
15	81849603	81849613	5.81737;9.89572;5.36503;1.6732;0.0204388;4.84342;	27.6152	-
15	81849555	81849560	11.9685;7.25371;10.2776;6.85044;5.73132;	42.0816	-
15	81849497	81849501	3.895;4.29652;6.86237;4.32186;	19.3758	-
15	81849393	81849416	7.48263;5.72074;6.54531;17.0897;9.86399;12.8891;0.267241;	59.8586	-
15	81849253	81849281	7.43512;19.7182;4.36695;11.5567;	43.0769	-
15	81849231	81849233	0.395229;0.68126;	1.07649	-
15	81849152	81849183	0.893086;17.3241;4.19618;10.705;2.96011;4.29929;1.50372;	41.8815	-
15	81849077	81849083	7.44809;30.8924;17.7067;10.8258;13.3666;5.3358;	85.5755	-
15	81849003	81849011	6.2961;19.3353;6.51707;9.38052;	41.529	-
15	81848864	81848876	3.9061;2.47206;3.62052;5.23042;3.83133;	19.0604	-
15	81848829	81848842	12.7346;49.9652;15.8426;5.55826;13.4844;6.20767;29.262;49.7355;32.8729;12.6975;22.7411;35.7902;	286.892	-
15	81848522	81848547	76.8746;360.469;187.155;181.182;41.8616;52.4507;108.5;97.7162;155.293;301.963;257.287;269.258;325.588;150.496;178.207;339.806;263.999;265.842;104.666;199.795;113.002;81.6265;116.936;106.183;72.5174;	4408.68	-
15	81848481	81848492	0.815047;0.894265;8.51997;12.9588;	23.1881	-
15	81848382	81848393	6.17229;0.788755;22.6739;27.5755;12.3024;9.94593;7.12241;	86.5812	-
15	81799154	81799161	8.37088;6.13467;11.6365;3.25928;	29.4013	-
15	81757086	81757089	22.0457;16.3458;5.38008;	43.7716	-
15	81714971	81714977	17.522;29.4927;21.9168;2.19895;7.27612;10.9961;	89.4026	-
15	81714920	81714928	11.1908;28.9606;14.1726;7.90424;26.3155;20.894;3.04819;	112.486	-
15	81714873	81714899	17.9025;7.07676;24.6273;8.41063;3.82164;20.5882;16.797;	99.224	-
15	81714824	81714850	12.3436;4.18506;18.2938;3.24249;0.892963;15.3757;14.0639;	68.3975	-
15	81714775	81714801	12.4452;2.75446;13.9281;1.11703;13.2468;12.7712;	56.2629	-
15	81714726	81714752	11.8015;2.55138;10.9945;0.457532;12.73;8.53287;	47.0678	-
15	81714677	81714703	26.7351;9.19988;20.7981;7.18164;1.83611;	65.7509	-
15	81714631	81714654	25.5295;7.81016;17.7166;8.11232;	59.1686	-
15	81714581	81714587	11.239;23.014;9.22192;4.19337;	47.6683	-
15	81714532	81714558	30.9949;0.364632;13.3345;24.5463;10.7629;0.487155;6.41885;	86.9093	-
15	81714486	81714510	1.65154;33.2216;1.70028;1.64919;8.67738;22.6277;12.9566;	82.4843	-
15	81714432	81714440	9.7992;29.7584;15.1882;9.0452;27.6651;22.5587;5.04678;	119.062	-
15	81714386	81714411	17.362;0.335832;3.94249;	21.6403	-
15	81705214	81705215	7.28537;	7.28537	-
15	81705166	81705194	0.372132;5.51245;16.3301;6.7535;14.656;12.938;7.58067;2.97197;16.1773;12.117;0.521754;	95.9309	-
15	81704940	81704944	3.63586;17.605;48.6624;59.3294;	129.233	-
15	81704868	81704909	27.3969;80.5693;107.215;138.374;20.1869;43.3507;84.6605;110.06;93.1597;66.175;39.3817;32.0335;5.29168;28.3606;58.0165;87.485;62.6303;49.6304;3.22659;1.07133;19.2722;68.8611;39.9989;7.68284;5.08747;4.20126;2.15728;1.84909;	1287.39	-
15	81704501	81704567	10.7769;8.55446;0.935767;3.01247;0.856722;3.10384;1.87969;2.70414;5.66572;2.07192;3.86644;4.79793;4.23269;4.62685;3.64885;1.85146;1.22039;4.92467;16.2087;19.5251;8.3302;	112.795	-
15	81704333	81704337	10.5241;6.27108;4.71188;5.3217;	26.8288	-
15	81704305	81704308	6.5987;9.74064;8.6104;	24.9497	-
15	81674424	81674426	0.673721;2.71688;	3.3906	-
15	81674307	81674349	3.21101;8.56213;7.58582;2.08297;9.17264;3.30776;3.20011;6.28751;13.0475;0.752423;1.52336;	58.7332	-
15	81674051	81674086	15.0644;28.7766;36.9484;32.7981;17.1073;9.02984;12.056;18.3374;12.0823;28.7129;8.77803;25.3746;32.0067;2.74428;	279.817	-
15	81672333	81672336	5.49768;14.4754;11.6265;	31.5996	-
15	81387537	81387539	7.15076;6.13881;	13.2896	-
15	81386594	81386595	0.022871;	0.022871	-
15	81384951	81384961	3.42457;2.42395;6.99988;9.73145;8.61521;	31.1951	-
15	81383952	81383955	2.91796;10.6257;6.67156;	20.2152	-
15	81383912	81383924	5.78793;6.85202;1.29945;	13.9394	-
15	81383827	81383828	0.124747;	0.124747	-
15	81381610	81381615	1.55786;8.29571;11.8803;11.681;6.58128;	39.9962	-
15	81374224	81374226	16.7476;49.9955;	66.7431	-
15	81372420	81372447	0.128716;13.9141;4.27898;0.105594;0.239461;3.09134;13.6765;9.62227;8.33432;1.11459;	54.5059	-
15	81365285	81365303	4.63971;4.59105;5.83802;10.2706;29.9879;23.5165;24.2721;6.48525;	109.601	-
15	81365148	81365177	17.0206;45.9618;36.3745;23.0447;19.7757;39.3921;53.7527;44.8297;19.6087;4.6908;4.45825;3.68527;	312.595	-
15	81364939	81364964	4.82361;64.8623;45.1448;36.3418;61.4516;14.2278;61.8105;41.8102;	330.473	-
15	81364754	81364820	14.0562;140.329;362.283;358.689;90.9343;37.5083;97.033;77.9851;96.8623;189.853;42.3588;26.3649;41.5788;46.3955;23.06;13.4784;11.5397;4.09276;5.11305;33.2142;	1712.73	-
15	81364700	81364701	15.8537;	15.8537	-
15	81364646	81364666	7.12624;25.9957;13.7635;13.1902;8.10612;	68.1818	-
15	81364572	81364577	8.83177;65.6862;24.8639;80.4529;7.20214;	187.037	-
15	81364536	81364550	30.2535;33.6747;60.714;23.2697;28.6431;34.7744;32.2514;17.0507;	260.631	-
15	81364477	81364478	7.25127;	7.25127	-
15	81364297	81364313	6.86426;5.46242;12.943;82.5966;86.5915;4.46689;9.30448;10.113;2.48617;	220.828	-
15	81364272	81364276	6.71264;22.0159;38.8746;10.7823;	78.3854	-
15	81364170	81364186	1.31701;5.67224;0.885967;1.84471;	9.71993	-
15	81363859	81363904	14.7223;9.38624;9.04109;65.1409;56.0528;82.628;161.461;132.361;51.4151;34.626;9.86305;11.9127;13.9763;3.51189;36.7892;75.0413;13.4172;51.0767;25.3449;27.0829;36.0006;60.1237;90.5244;24.6036;57.3893;4.66922;	1158.16	-
15	81363807	81363808	8.0025;	8.0025	-
15	81363557	81363626	11.3619;9.68458;1.89902;2.4291;7.07818;9.19353;32.7557;21.6342;40.6906;42.7356;28.8053;0.219437;0.538472;16.8687;	225.894	-
15	81363286	81363303	3.26859;14.8115;9.46178;1.10386;4.57338;9.48894;25.0803;10.6726;14.9421;10.7807;1.09433;	105.278	-
15	81363150	81363162	0.913764;5.68928;4.33497;4.52668;	15.4647	-
15	81362566	81362594	1.30383;10.978;7.54342;3.37552;0.887082;6.18343;5.58879;10.4966;4.82684;2.29652;	53.48	-
15	81362504	81362544	12.577;12.9743;0.0640514;8.45195;17.8357;12.3594;16.7088;15.6694;15.6694;23.9701;16.7959;6.53273;12.479;12.7559;26.4901;49.1996;47.0278;22.2335;19.2487;14.8232;14.2496;8.95289;4.64369;	391.713	-
15	81319438	81319440	0.999598;0.646565;	1.64616	-
15	81319281	81319292	8.01215;2.28138;7.07879;2.46943;6.77747;14.8297;2.55939;	44.0083	-
15	81318977	81318978	2.03183;	2.03183	-
15	81162096	81162109	2.33298;3.41693;7.16828;3.99963;4.05293;8.4431;4.00905;	33.4229	-
15	81162064	81162066	0.419809;0.747862;	1.16767	-
15	81013008	81013011	0.735855;0.729201;0.213345;	1.6784	-
15	81012917	81012934	0.976928;12.4586;16.1518;3.86633;3.4424;	36.896	-
15	81012787	81012789	7.75387;6.30032;	14.0542	-
15	81012599	81012614	1.38707;1.05767;0.0296902;	2.47444	-
15	80095562	80095563	0.53507;	0.53507	-
15	80095498	80095499	0.720138;	0.720138	-
15	79918134	79918137	10.9259;28.4941;6.7756;	46.1956	-
15	79917931	79917934	5.04773;7.50019;3.32279;	15.8707	-
15	79917863	79917865	6.34636;4.8376;	11.184	-
15	79917810	79917812	1.95912;1.95834;	3.91746	-
15	79917108	79917109	9.51262;	9.51262	-
15	79916957	79916978	0.397128;0.976887;4.91298;3.34372;5.57679;8.31826;9.65716;0.0514007;0.46076;	33.6951	-
15	79916730	79916732	1.34898;1.72016;	3.06914	-
15	79916615	79916617	0.118385;0.766968;	0.885353	-
15	79916530	79916533	1.90595;3.88905;4.90294;	10.6979	-
15	79915971	79915991	1.95397;8.42465;11.7967;10.1115;9.70871;17.8085;	59.8041	-
15	79907857	79907861	4.46829;21.7473;17.8177;7.46819;	51.5014	-
15	79828037	79828042	6.5365;6.53653;0.886115;0.0602555;	14.0194	-
15	79827883	79827893	4.53407;53.9528;2.70717;64.8464;91.6163;6.27624;11.7669;	235.7	-
15	79827817	79827858	14.992;55.2704;39.4689;70.2138;130.36;1.7261;19.8848;7.0364;6.81859;27.5895;23.8701;8.05446;	405.285	-
15	79827776	79827789	21.6208;21.8606;30.567;37.6568;11.8007;	123.506	-
15	79827618	79827660	10.3053;6.43968;10.7085;6.88878;2.5301;3.18825;8.57213;23.7571;19.6517;7.39473;18.482;6.08368;	124.002	-
15	79827399	79827402	2.18277;9.16507;1.67466;	13.0225	-
15	79827231	79827293	4.13161;7.32911;10.7644;11.1501;3.54125;1.29914;4.00956;2.50293;9.55456;37.674;33.456;1.18291;5.39765;18.2867;38.6879;19.899;23.2438;29.3082;58.6414;25.2012;0.558307;15.0097;14.4509;3.58646;5.98444;3.7487;5.58502;28.1442;1.95995;2.94243;	427.232	-
15	79826936	79826939	4.05876;7.75929;16.4462;	28.2642	-
15	79826871	79826886	2.35112;2.68981;2.37979;0.659523;2.02199;3.27012;7.62113;23.4016;22.3727;	66.7678	-
15	79826722	79826724	2.63179;4.18614;	6.81793	-
15	79826413	79826414	2.38944;	2.38944	-
15	79826282	79826284	3.72805;6.18517;	9.91321	-
15	79825657	79825679	37.1239;63.4005;34.0262;31.9833;52.8637;35.0218;12.2177;10.0532;1.10338;	277.794	-
15	79825409	79825411	2.7863;16.4441;	19.2304	-
15	79825310	79825334	2.22442;1.89694;1.30166;3.90601;3.43867;11.105;15.2028;9.75151;3.50499;51.1329;4.33394;	107.799	-
15	79824659	79824675	2.51412;3.47468;24.8521;16.5494;20.5707;14.3131;20.1997;18.4389;41.5402;36.2156;69.989;23.3897;6.12494;9.45805;6.18913;19.1552;	332.974	-
15	79824441	79824443	8.13838;12.1625;	20.3008	-
15	79824042	79824058	0.299833;2.28411;1.03598;	3.61993	-
15	79788227	79788230	13.2439;10.8464;2.82519;	26.9155	-
15	79788066	79788068	3.25709;3.2168;	6.47389	-
15	79787615	79787616	11.1562;	11.1562	-
15	79787536	79787538	0.497019;1.38019;	1.87721	-
15	79787443	79787446	3.44384;5.53184;3.90454;	12.8802	-
15	79786655	79786657	1.79262;1.40866;	3.20127	-
15	79762306	79762375	2.00586;0.935331;9.76548;6.73461;8.91702;12.1728;32.8381;10.1608;18.5615;29.4203;6.54369;26.4061;16.1837;10.4864;4.18301;1.49986;1.52333;26.5893;17.8651;8.39629;1.87793;10.9347;1.9089;4.66669;1.71997;	272.297	-
15	79762246	79762255	1.29885;1.32177;1.04272;	3.66334	-
15	79762175	79762177	1.34439;1.3377;	2.68208	-
15	79762133	79762135	2.71821;1.46053;	4.17874	-
15	79762035	79762036	1.03902;	1.03902	-
15	79761989	79762012	16.3493;8.29688;2.05939;20.1062;2.82708;3.82822;8.08499;3.13531;5.95714;2.04472;	72.6892	-
15	79761932	79761951	1.73602;1.22558;18.0661;14.8952;	35.9229	-
15	79761815	79761817	3.44338;3.4307;	6.87408	-
15	79761772	79761777	7.62897;10.2956;5.35685;8.51625;3.80664;	35.6043	-
15	79761678	79761706	0.20894;14.323;6.59952;27.6199;6.33281;1.57929;1.1668;	57.8302	-
15	79761645	79761647	2.37483;1.93214;	4.30697	-
15	79761559	79761565	3.41218;3.93193;4.65771;11.5221;9.36107;9.0436;	41.9286	-
15	79725373	79725374	0.0619582;	0.0619582	-
15	79725240	79725258	3.54066;62.0306;5.29526;1.16347;14.9097;7.42108;13.4855;14.811;23.1118;21.1326;12.533;8.55251;13.3791;	201.366	-
15	79725070	79725080	0.576207;2.48635;1.36567;	4.42823	-
15	79724822	79724824	4.63054;5.86635;	10.4969	-
15	79724483	79724484	3.55628;	3.55628	-
15	79675962	79675963	1.24884;	1.24884	-
15	79675493	79675510	3.96044;5.43831;5.58353;6.16521;17.327;3.34097;0.927013;5.14303;8.61622;11.4509;9.39879;24.07;19.9806;3.77832;	125.18	-
15	79675386	79675404	3.0156;5.40566;2.19784;	10.6191	-
15	79675349	79675350	1.75173;	1.75173	-
15	79675154	79675155	1.33965;	1.33965	-
15	79675068	79675069	2.89254;	2.89254	-
15	79674375	79674376	7.11728;	7.11728	-
15	79674324	79674341	1.10332;2.77151;1.72003;4.55971;5.29601;3.15451;4.48924;1.25244;10.4807;2.95068;	37.7781	-
15	79612150	79612174	1.6665;9.04877;2.52303;2.03631;9.95903;10.005;3.57506;5.22134;26.9947;25.7378;19.3509;13.2225;19.4149;13.2225;23.6475;3.72494;	189.351	-
15	79611798	79611800	5.24321;5.24791;	10.4911	-
15	79543379	79543386	8.98032;19.3438;3.79594;8.96655;14.4416;18.6193;13.1438;	87.2913	-
15	79539086	79539089	1.7196;1.11336;3.14265;	5.97562	-
15	79538938	79538968	0.890474;8.93343;12.7153;6.16016;26.5274;48.443;48.4339;40.3553;25.7325;22.8532;8.28222;11.1541;1.98009;11.097;20.9433;20.8822;18.4196;7.1441;1.90025;7.48726;3.69467;0.728993;	354.758	-
15	79535823	79535828	2.31644;11.3441;12.6854;12.9275;2.21142;	41.4848	-
15	79535766	79535784	2.69038;9.56676;0.520785;7.29991;0.962445;1.91458;2.2067;2.2087;	27.3703	-
15	79535667	79535668	1.00103;	1.00103	-
15	79535583	79535615	0.175015;0.88876;2.49404;11.7778;10.4706;3.0491;0.259027;1.87927;1.20295;12.9164;9.50304;	54.616	-
15	79535442	79535467	3.89905;2.42171;8.436;8.86752;0.706581;6.94823;12.6517;2.14708;12.4772;5.12632;	63.6814	-
15	79535054	79535096	0.729309;1.3272;2.41566;1.72789;2.03028;4.42445;10.7597;14.8705;8.36791;16.7162;4.70371;4.49988;0.149521;	72.7221	-
15	79534890	79534908	0.93513;8.86311;9.88708;17.1912;35.673;35.673;0.171698;	108.394	-
15	79534840	79534844	6.19763;4.22366;6.37859;5.18651;	21.9864	-
15	79534731	79534734	2.90535;24.9729;24.9729;	52.8512	-
15	79534394	79534398	7.97799;7.97799;7.978;2.01334;	25.9473	-
15	79534310	79534322	20.9163;47.5396;24.5673;26.3406;21.4265;9.83344;0.287867;	150.911	-
15	79534061	79534077	2.2794;8.91996;8.24017;1.51217;8.1392;26.6118;37.0363;4.72543;25.4554;8.5713;4.42842;	135.92	-
15	79533223	79533226	1.57829;1.57829;1.57829;	4.73488	-
15	79532343	79532357	26.3822;12.5979;8.40665;52.076;106.401;45.8024;19.0509;127.542;128.145;127.939;52.1023;47.7587;20.8382;30.1138;	805.156	-
15	79532260	79532261	3.16382;	3.16382	-
15	79532167	79532182	4.99241;3.85166;1.40273;0.0653821;0.0744938;	10.3867	-
15	79530145	79530224	5.67851;2.38031;3.92073;19.0413;7.43895;16.3977;41.2937;7.9278;40.4962;85.0522;27.9081;29.2087;0.825437;0.712214;4.27763;4.81224;3.18197;4.41255;4.68877;0.138096;0.0288653;	309.822	-
15	79529942	79529953	19.4119;1.06409;2.46128;	22.9373	-
15	79529914	79529916	0.206161;0.436393;	0.642554	-
15	79529865	79529892	59.2645;118.115;118.054;42.2908;46.6901;8.0241;26.0217;0.66597;31.1923;6.05389;42.729;32.4761;6.49687;23.2076;67.7172;114.486;41.2164;3.88773;7.43375;	796.023	-
15	79529660	79529662	7.58526;24.3225;	31.9078	-
15	79529617	79529630	8.09837;19.913;17.6311;30.4219;83.5335;99.9582;99.9588;99.9515;99.9361;54.4828;31.7612;6.77183;9.81248;	662.231	-
15	79529384	79529439	79.0743;29.9633;28.6615;79.6791;62.943;14.4546;11.9074;21.816;28.3492;50.2748;64.3592;39.5218;45.4989;76.7229;140.092;140.105;140.101;93.4301;95.2154;51.6939;44.6259;11.2132;28.1335;9.67861;43.0436;	1430.56	-
15	79529235	79529237	26.1431;40.1051;	66.2482	-
15	79529094	79529127	9.95958;27.1835;32.2881;63.4237;75.5464;52.7698;28.8335;6.57278;4.72271;	301.3	-
15	79528939	79528966	48.0064;124.66;18.0064;4.16831;63.2738;118.183;128.486;128.509;73.9215;41.5749;9.55598;32.3909;13.8132;24.397;37.8665;6.92668;13.1404;18.2395;	905.12	-
15	79528721	79528787	14.3881;2.54621;2.71533;51.1473;91.1391;2.76054;4.49733;27.5712;31.6437;2.05165;2.03778;6.74;21.1163;2.7345;15.7043;24.4268;21.1982;5.59705;4.41984;0.25634;14.6575;6.7068;76.8142;34.1875;0.633325;	467.691	-
15	79528672	79528673	0.416704;	0.416704	-
15	79528585	79528613	0.869881;1.45955;14.7283;12.0869;15.188;3.14763;34.8583;31.8084;19.3739;10.5618;	144.083	-
15	79528552	79528561	1.81811;0.993524;5.3016;	8.11323	-
15	79528501	79528503	6.59507;1.14835;	7.74342	-
15	79528306	79528321	10.2503;4.84869;8.58629;10.4932;1.94508;15.6535;4.52097;14.3964;42.1305;5.75545;3.86957;	122.45	-
15	79528251	79528260	1.46456;26.1872;44.3057;23.5249;23.5197;83.7263;109.233;56.5538;19.6781;	388.193	-
15	79528227	79528231	6.81058;16.8638;29.0551;	52.7295	-
15	79527998	79528030	26.6426;30.899;1.88836;30.5109;69.1434;87.9826;141.292;50.501;40.1574;197.483;226.276;174.413;102.975;57.2799;38.7892;52.9194;24.3097;109.712;36.7656;69.5002;75.8451;15.9614;22.0732;20.0778;71.8659;61.5054;40.7198;84.5295;46.362;	2008.38	-
15	79527784	79527834	1.52667;0.639152;46.9464;61.9773;12.6338;16.7695;17.6251;5.83934;3.7559;24.8869;47.5848;4.32232;27.97;29.3559;22.8561;5.8181;12.9663;12.3625;4.62456;39.7342;38.1833;34.708;	473.086	-
15	79418483	79418485	3.89145;3.94216;	7.83361	-
15	79418249	79418250	3.23372;	3.23372	-
15	79418088	79418099	2.42859;3.76458;8.16027;6.93026;2.63438;2.24321;1.31021;1.6297;0.616799;	29.718	-
15	79417917	79417918	0.70089;	0.70089	-
15	79374812	79374814	3.33661;7.58916;	10.9258	-
15	79362489	79362494	8.00088;16.7261;11.4166;7.10979;2.67481;	45.9282	-
15	79362277	79362279	0.43744;0.563849;	1.00129	-
15	79362207	79362216	3.80179;2.31322;1.51299;2.01022;2.47415;1.7713;	13.8837	-
15	79361945	79361957	12.0936;4.68886;4.62485;22.0768;4.23406;3.5254;3.03895;2.56611;0.177689;	57.0264	-
15	79361901	79361902	1.67064;	1.67064	-
15	79361718	79361720	0.553057;1.46994;	2.023	-
15	79361630	79361631	2.05595;	2.05595	-
15	79361411	79361414	5.122;5.7694;3.15993;	14.0513	-
15	79361358	79361367	3.29174;13.0421;14.0217;6.95283;	37.3083	-
15	79361303	79361320	2.38299;3.36459;7.44559;5.95376;13.9363;10.1212;20.3106;0.534231;11.4446;11.8131;2.82774;	90.1347	-
15	79361202	79361206	0.165922;7.29752;11.3957;0.287508;	19.1467	-
15	79360971	79360973	0.0014242;0.61367;	0.615094	-
15	79360906	79360920	1.98279;4.04366;9.56923;12.8511;21.2106;51.5618;26.2776;16.1922;9.53011;1.42272;	154.642	-
15	79360822	79360828	3.69418;0.0332781;1.65104;	5.3785	-
15	79359929	79359950	5.65615;6.46824;3.13965;6.26084;8.08625;	29.6111	-
15	79305445	79305447	6.80269;8.83404;	15.6367	-
15	79303518	79303530	3.60788;3.60625;0.599657;7.33855;2.89665;	18.049	-
15	79303280	79303282	3.24145;3.20728;	6.44873	-
15	79272506	79272513	2.49608;1.2173;3.6071;	7.32048	-
15	79134765	79134776	3.88128;2.5544;3.73516;8.24216;6.17779;0.856587;	25.4474	-
15	79053922	79053924	16.4687;2.59139;	19.06	-
15	79053814	79053836	0.712046;8.74666;0.471948;	9.93066	-
15	79053790	79053794	4.21101;9.01218;4.284;1.96072;	19.4679	-
15	79053727	79053733	4.36809;8.04519;5.6065;3.35321;5.10414;0.148988;	26.6261	-
15	79053650	79053652	3.28617;2.706;	5.99217	-
15	79053416	79053435	7.56259;7.74647;5.34194;45.9748;26.9041;	93.5299	-
15	79053349	79053355	24.9594;46.3032;23.5731;19.5723;15.506;13.9974;	143.911	-
15	79053324	79053326	6.85903;4.10356;	10.9626	-
15	78712564	78712566	0.530768;1.44493;	1.9757	-
15	78707486	78707488	2.98304;0.681227;	3.66427	-
15	78685320	78685322	0.271845;0.570438;	0.842283	-
15	78684474	78684487	4.27097;9.07162;8.35035;8.41184;	30.1048	-
15	78671046	78671057	0.769271;8.97741;7.1234;7.19968;17.5353;15.6287;9.45069;11.5429;19.7298;25.6725;6.16876;	129.799	-
15	78669888	78669899	1.63721;2.27932;0.091532;1.00794;3.11531;	8.13132	-
15	78669777	78669778	0.187616;	0.187616	-
15	78668008	78668028	3.35111;2.04829;4.501;13.5034;4.501;	27.9048	-
15	78667823	78667824	0.349191;	0.349191	-
15	78667469	78667472	0.11673;1.17335;0.118851;	1.40893	-
15	78023498	78023543	2.11472;2.49545;1.16862;1.41507;6.69244;8.29625;3.44247;1.10507;2.4676;5.43299;7.5187;12.2003;3.2616;2.46318;3.47013;4.99702;3.01903;9.58924;6.14028;14.1244;14.58;37.3684;10.4934;12.4867;12.3641;22.6073;6.24737;10.0852;8.97801;4.161;13.1319;9.22782;0.891082;4.27834;4.25821;	272.573	-
15	77915678	77915700	6.20754;13.2467;15.6799;27.7888;34.0687;16.1654;5.1846;5.61936;9.71414;23.1989;13.1047;31.5126;29.4311;7.42032;	238.343	-
15	77915631	77915634	1.94104;9.85196;0.137756;	11.9308	-
15	77915583	77915588	9.36533;3.08201;1.15304;0.174588;	13.775	-
15	77915396	77915445	5.1497;20.8429;1.62971;1.53058;11.0064;41.3162;64.3077;28.8906;52.1361;74.6966;130.565;55.8549;10.8585;5.03267;29.695;2.69572;2.86489;2.76251;22.2221;20.6852;25.2457;48.5513;1.77034;1.55845;1.11029;21.0449;11.2611;	695.285	-
15	77915128	77915164	0.247747;1.76748;15.0593;22.6734;8.95277;26.2786;39.4146;72.7024;56.4463;31.3307;16.7079;29.1384;56.2559;45.7191;25.0091;11.4728;5.30662;25.0298;38.0079;31.9227;24.4679;	583.911	-
15	77902158	77902162	9.88813;3.31562;2.12002;	15.3238	-
15	77895361	77895365	9.78278;3.31712;2.12166;	15.2216	-
15	77761549	77761577	3.10767;31.1145;81.5819;58.3897;28.0599;55.6262;18.1446;24.4022;29.2761;1.94659;0.920759;20.2347;45.9354;17.0069;16.2303;14.0787;28.0489;5.77806;17.5765;14.0143;22.3565;30.915;26.5398;8.84183;	600.127	-
15	77760998	77761014	4.97772;26.2508;15.3724;11.8144;3.73628;1.21837;4.53635;0.411084;6.27521;9.29253;4.5885;15.6409;9.6023;	113.717	-
15	77760948	77760971	13.2316;9.20295;13.2033;26.9753;17.5324;4.83452;0.702568;7.97001;7.15192;4.75412;	105.559	-
15	77760863	77760866	2.74538;7.82663;1.10674;	11.6787	-
15	77760685	77760688	6.37565;5.35811;0.561785;	12.2955	-
15	77442960	77442994	10.541;23.8262;5.3328;25.746;27.783;34.3067;24.069;46.2955;46.2163;75.3094;37.7368;29.1801;103.407;48.4368;40.6302;42.1936;5.65573;6.87657;5.37918;15.0394;5.25314;36.8632;35.5899;116.727;120.643;58.2406;15.7555;	1043.03	-
15	77141559	77141561	4.87482;4.87461;	9.74943	-
15	77089418	77089446	4.37712;4.33117;0.321871;0.319163;0.955808;0.0749084;11.0147;18.617;10.4551;13.9927;2.84386;	67.3034	-
15	77089360	77089361	0.147096;	0.147096	-
15	77089330	77089334	4.07209;7.92921;11.4937;8.44104;	31.936	-
15	77083894	77083921	0.231209;14.914;15.8776;7.28422;12.3093;9.40205;4.40048;0.346638;0.662069;0.119317;2.40307;	67.9499	-
15	77083863	77083865	2.10632;1.10924;	3.21556	-
15	77083777	77083793	6.03308;21.6399;5.72546;16.9062;13.2543;13.1899;26.2936;	103.043	-
15	77083618	77083622	0.40973;3.60129;11.3201;4.75591;	20.087	-
15	77083567	77083570	2.54218;5.11007;6.14331;	13.7956	-
15	77083505	77083511	5.13838;19.9589;11.5257;10.0166;8.77944;4.59706;	60.016	-
15	77083462	77083477	3.18807;8.51729;2.55083;0.376996;4.43877;11.3268;2.3996;	32.7984	-
15	77083310	77083314	3.12726;3.25004;2.29547;0.0536074;	8.72637	-
15	77083272	77083274	1.79831;2.14393;	3.94224	-
15	77083236	77083242	0.903358;2.55288;13.9368;8.70983;2.01556;0.504437;	28.6228	-
15	77082439	77082484	2.32088;4.30739;0.314176;13.5899;17.1579;17.1613;15.3416;1.77212;12.1894;6.45284;18.002;2.30336;10.1986;5.6353;0.911984;8.15749;0.238893;5.11455;1.72931;0.693587;2.53211;	146.125	-
15	77082227	77082229	2.76338;3.63368;	6.39706	-
15	77082114	77082117	0.684413;2.27916;0.684413;	3.64799	-
15	77082075	77082078	15.7982;8.41248;1.61155;	25.8222	-
15	77082034	77082035	0.298255;	0.298255	-
15	77081211	77081264	1.97269;7.7568;24.0409;0.95251;4.78608;3.75044;5.48776;0.854718;21.5015;50.7918;33.5017;5.14066;4.19723;1.37193;1.52088;18.4305;5.80067;6.64462;1.11194;4.9137;0.837366;1.38686;	206.753	-
15	77081175	77081177	5.06355;3.55431;	8.61786	-
15	77080955	77080967	0.0219684;5.55297;0.0615746;0.0443602;6.06983;3.29361;	15.0443	-
15	77080796	77080805	0.45595;12.8905;5.03448;2.39455;10.8341;12.0591;8.79121;	52.46	-
15	77080549	77080566	1.27946;1.6236;0.19294;	3.096	-
15	77080479	77080483	0.0136844;1.01515;0.909555;7.4697;	9.40809	-
15	77079891	77079893	1.36886;0.420506;	1.78937	-
15	77079742	77079796	2.13009;2.64477;3.28699;3.19845;9.71303;5.36503;4.52071;2.34531;0.769235;0.548686;0.862532;3.85871;2.69075;	41.9343	-
15	77079634	77079648	5.32425;3.93258;7.80498;10.2872;2.03978;	29.3888	-
15	77079419	77079422	1.05593;6.20411;3.08857;	10.3486	-
15	77079154	77079171	3.69739;19.897;30.0526;73.9208;119.252;26.9613;5.21519;18.9828;25.709;44.4821;88.2448;75.665;110.056;5.17859;1.04682;19.8498;23.3584;	691.57	-
15	76933176	76933180	1.97699;2.39234;2.45965;0.615283;	7.44426	-
15	76931921	76931922	0.37006;	0.37006	-
15	76817785	76817788	0.97584;1.35389;0.97584;	3.30556	-
15	76817676	76817677	0.114243;	0.114243	-
15	76817293	76817295	0.921636;3.48895;	4.41059	-
15	76814144	76814163	0.533735;2.79533;0.142939;2.09836;	5.57036	-
15	76813654	76813696	6.75033;6.78355;12.7328;2.84946;18.4973;2.33135;6.64861;10.0312;20.4231;28.9902;12.2837;39.1214;8.1538;24.5641;18.3819;10.0905;20.6182;18.4059;10.2451;8.15848;9.78883;0.685014;0.316949;7.13285;13.2423;2.88282;5.25238;0.004936;3.53259;5.35803;	334.258	-
15	76796450	76796453	3.82883;9.84467;7.21682;	20.8903	-
15	76724956	76724971	1.15556;7.52391;4.28886;	12.9683	-
15	76724635	76724643	4.17125;6.07504;6.99134;6.58799;2.40994;1.69095;1.21891;0.847396;	29.9928	-
15	76723600	76723603	2.97237;13.9626;6.99484;	23.9298	-
15	76723344	76723347	1.12749;4.69474;0.990392;	6.81262	-
15	76722642	76722643	0.144556;	0.144556	-
15	76722463	76722501	2.45603;5.6451;26.9679;6.82964;9.70928;5.62272;14.5979;17.9904;2.15728;1.04542;	93.0217	-
15	76722435	76722442	20.2897;27.3853;8.79214;11.8132;4.7043;10.1186;3.61486;	86.7181	-
15	76722293	76722294	0.0804995;	0.0804995	-
15	76722271	76722273	1.77322;0.239111;	2.01233	-
15	76722139	76722154	2.22192;0.289972;12.6128;10.4971;4.44554;2.29121;5.3793;	37.7379	-
15	76721966	76721967	0.340331;	0.340331	-
15	76715150	76715169	0.369102;0.702479;0.35004;0.0787791;	1.5004	-
15	76656635	76656642	0.0607523;2.06295;0.205755;	2.32946	-
15	76652559	76652560	1.64344;	1.64344	-
15	76645249	76645277	12.6542;3.18898;18.6184;19.4429;4.28169;23.5545;20.3653;6.01044;3.11786;2.89301;11.8385;7.48557;5.18045;	138.632	-
15	76645118	76645121	2.51935;2.69728;3.57093;	8.78756	-
15	76645068	76645092	5.56655;6.40642;3.10793;2.7731;2.49011;0.977166;4.11063;8.46223;16.9774;11.7629;3.79978;3.23235;	69.6666	-
15	76644976	76644988	10.4142;4.90386;4.92325;0.425316;	20.6666	-
15	76644738	76644740	1.29492;7.19109;	8.48601	-
15	76622173	76622210	21.0093;11.9285;16.0709;10.4319;4.23144;1.56524;10.257;8.68122;8.64284;26.1421;0.342216;10.6322;7.91285;8.74839;4.58887;	151.185	-
15	76564249	76564253	26.2242;12.6957;8.63249;9.52083;	57.0732	-
15	76519371	76519373	10.714;4.97037;	15.6844	-
15	76519304	76519306	6.74383;6.75152;	13.4953	-
15	76519246	76519248	0.232472;1.08774;	1.32022	-
15	76518747	76518749	8.43532;1.78056;	10.2159	-
15	76518679	76518703	0.902627;6.11011;16.3352;16.3861;6.33763;0.887417;6.56046;5.9965;13.9249;24.8179;13.1493;15.1481;10.155;11.815;0.576214;3.63785;	152.74	-
15	76518628	76518630	0.624907;4.39632;	5.02123	-
15	76518564	76518567	3.12369;7.85812;3.0797;	14.0615	-
15	76518452	76518454	0.972581;7.49271;	8.46529	-
15	76518377	76518380	0.305033;8.86246;2.66178;	11.8293	-
15	76518303	76518325	7.23701;4.75844;4.80445;	16.7999	-
15	76518198	76518201	0.705494;5.091;2.39793;	8.19443	-
15	76518137	76518150	5.51683;5.49109;16.7505;6.15317;8.40877;1.55543;	43.8758	-
15	76518085	76518088	6.13324;24.0232;1.82242;	31.9789	-
15	76518040	76518041	13.7548;	13.7548	-
15	76517962	76518015	15.5193;39.3069;25.8969;4.99974;4.59525;14.9815;20.8865;10.4459;45.4452;4.37088;1.29579;19.8937;3.55647;8.24248;4.73125;	224.168	-
15	76517867	76517883	15.6811;76.7714;47.6484;5.27153;1.09864;1.88492;16.3749;25.0479;	189.779	-
15	76517799	76517801	1.78729;1.03346;	2.82075	-
15	76517751	76517755	6.58438;7.70937;19.6661;0.266072;	34.2259	-
15	76517658	76517659	38.3458;	38.3458	-
15	76517573	76517590	4.79105;5.48581;40.9826;49.5376;47.789;	148.586	-
15	76517456	76517548	50.6434;5.24948;2.42926;4.36424;33.1236;42.3081;43.2048;7.87809;2.64122;8.57559;4.01413;9.14128;20.1343;18.3628;5.38831;	257.459	-
15	76517390	76517409	18.8089;32.8532;62.7589;20.5611;12.4129;6.24979;	153.645	-
15	76517101	76517102	0.346846;	0.346846	-
15	76517067	76517079	0.441936;0.905666;	1.3476	-
15	76516833	76516834	3.07436;	3.07436	-
15	76516734	76516761	6.32651;54.6277;8.51946;0.0693713;3.484;1.28057;5.84541;15.669;11.8226;17.8646;15.7586;13.6105;9.39088;11.4937;7.48445;7.34429;10.1643;7.60285;0.0161398;	208.375	-
15	76516614	76516615	2.46199;	2.46199	-
15	76516515	76516517	29.1205;18.834;	47.9545	-
15	76516478	76516492	8.77345;1.46959;16.4892;21.41;5.55628;25.6875;11.8138;13.8764;28.4592;15.0786;25.7443;16.2874;19.0478;	209.693	-
15	76516357	76516372	20.0982;58.3681;101.644;35.3931;19.5972;15.2378;	250.338	-
15	76516326	76516329	4.98243;4.59267;8.84355;	18.4187	-
15	76516266	76516278	7.02868;1.42502;8.60389;5.28886;8.70961;15.7976;22.0355;8.36224;4.38161;	81.633	-
15	76086717	76086721	0.412764;0.52419;0.349074;6.77984;	8.06587	-
15	76086551	76086553	3.35201;5.55556;	8.90757	-
15	76086479	76086480	0.504744;	0.504744	-
15	76086233	76086238	5.88259;5.88259;5.88258;5.88259;5.88251;	29.4129	-
15	76085916	76085917	0.19283;	0.19283	-
15	76085879	76085880	6.60468;	6.60468	-
15	76070254	76070262	4.27609;3.38459;3.15206;2.83284;1.63702;	15.2826	-
15	76070230	76070231	2.91065;	2.91065	-
15	76047302	76047304	4.93112;3.23532;	8.16644	-
15	76047263	76047268	5.38104;20.579;25.0249;3.05341;1.25333;	55.2917	-
15	75981613	75981615	9.96571;0.161631;	10.1273	-
15	75981538	75981540	0.574729;0.88723;	1.46196	-
15	75981382	75981384	0.41541;0.0169099;	0.43232	-
15	75981131	75981134	7.36444;5.1444;13.3956;	25.9044	-
15	75981017	75981019	1.62112;1.38731;	3.00843	-
15	75980765	75980768	6.38176;5.42118;2.74176;	14.5447	-
15	75980552	75980553	3.34267;	3.34267	-
15	75980528	75980530	2.01854;2.04545;	4.06399	-
15	75980203	75980204	1.24273;	1.24273	-
15	75980055	75980056	1.64589;	1.64589	-
15	75916613	75916616	0.759345;5.81714;0.773116;	7.3496	-
15	75905640	75905642	2.61046;3.19341;	5.80387	-
15	75900405	75900410	11.6637;3.21289;1.31274;10.655;	26.8444	-
15	75900316	75900324	7.78747;14.9121;10.0565;4.83354;3.29104;2.32192;	43.2026	-
15	75769035	75769041	2.24886;4.71364;8.45424;6.32937;1.14468;	22.8908	-
15	75756798	75756832	21.7294;10.3645;8.30027;0.939284;3.12809;0.739149;7.04425;6.98904;7.34124;8.24466;18.5956;19.5619;4.2875;19.6908;41.7856;25.8516;	204.593	-
15	75754561	75754582	3.62675;2.12151;2.38168;10.7848;0.422102;0.0110603;0.47507;8.5024;3.17742;0.241186;	31.7439	-
15	75746315	75746316	0.0499169;	0.0499169	-
15	75656803	75656818	5.11773;1.78184;1.4117;3.63208;	11.9434	-
15	75656613	75656614	0.221039;	0.221039	-
15	75654546	75654561	1.29783;3.15029;3.16453;	7.61266	-
15	75653698	75653699	1.21838;	1.21838	-
15	75653588	75653600	1.96713;12.2053;18.6317;8.09599;25.8285;15.7437;14.4991;6.19848;25.6674;16.7903;	145.628	-
15	75652070	75652101	5.04471;8.46377;5.3805;4.3374;6.02301;6.14815;2.1299;	37.5274	-
15	75651971	75651977	1.43275;1.1031;1.46279;2.10147;0.234098;	6.33421	-
15	75368436	75368443	1.26387;3.8845;3.73543;6.98494;8.69457;23.5123;1.35747;	49.4331	-
15	75273693	75273695	33.9101;26.7326;	60.6427	-
15	74750573	74750576	1.06036;1.94378;2.00491;	5.00905	-
15	74750399	74750403	2.4738;3.08846;	5.56226	-
15	74750270	74750271	0.115116;	0.115116	-
15	74750189	74750190	1.85787;	1.85787	-
15	74750021	74750026	2.05113;7.50558;10.6677;19.8044;2.058;	42.0869	-
15	74749909	74749913	3.20638;11.5674;15.619;10.2301;	40.6229	-
15	74749850	74749858	4.97893;10.6782;4.99498;9.41837;37.3647;7.01047;	74.4457	-
15	74749482	74749483	0.222132;	0.222132	-
15	74748063	74748064	1.63174;	1.63174	-
15	74748030	74748043	3.55856;0.752558;	4.31112	-
15	74747955	74747957	2.92321;7.64742;	10.5706	-
15	74421652	74421666	10.1197;9.97683;4.05497;6.3927;1.78199;1.77096;	34.0972	-
15	74421604	74421617	0.236023;4.73744;	4.97347	-
15	74421580	74421581	0.229331;	0.229331	-
15	74093549	74093553	0.819373;1.62702;14.2327;8.34996;	25.029	-
15	74093390	74093400	10.2945;12.212;2.30089;3.10781;1.82578;1.75768;	31.4987	-
15	74093346	74093363	7.53799;29.6235;71.7126;65.1358;43.2275;44.8033;20.9305;27.0346;37.1849;66.5592;77.0961;43.7232;19.2474;24.4543;33.1809;43.5796;32.5179;	687.549	-
15	74080272	74080274	4.70477;9.67852;	14.3833	-
15	73581643	73581674	5.96045;29.7025;16.6189;14.576;45.6258;68.6137;23.2824;66.6779;101.601;99.8159;82.8926;68.377;87.15;58.2267;24.7665;25.0886;49.3462;28.9812;29.3034;41.5168;11.0779;2.72749;16.8058;1.61526;	1000.35	-
15	73581386	73581390	5.8141;17.1071;7.01098;	29.9322	-
15	73578131	73578133	1.29127;0.397803;	1.68908	-
15	73394697	73394701	3.14478;18.016;21.9771;9.86979;	53.0077	-
15	73378216	73378218	2.47447;4.81513;	7.2896	-
15	73376845	73376850	5.06466;2.83557;1.11962;0.235609;	9.25546	-
15	73361540	73361543	4.14146;15.4176;2.80049;	22.3596	-
15	73356278	73356292	22.5917;6.90524;13.0911;15.5248;3.72008;1.54209;19.8584;27.512;20.6332;	131.379	-
15	73316000	73316011	1.77988;2.22475;9.0231;11.1715;2.19213;6.79311;0.502411;	33.6869	-
15	73302942	73302948	0.817531;1.93065;3.28617;3.12223;4.70048;2.42669;	16.2837	-
15	73166475	73166479	2.76246;5.61918;7.44239;3.04219;	18.8662	-
15	73121558	73121572	4.66916;4.66916;3.2028;6.13747;3.07909;	21.7577	-
15	73106770	73106787	7.23329;12.4594;24.9105;23.1075;9.30448;13.6752;22.7773;0.231117;8.11163;	121.81	-
15	73106547	73106549	2.57562;0.961335;	3.53696	-
15	73106521	73106523	6.83788;6.71806;	13.5559	-
15	73106421	73106429	1.31846;8.17848;5.33405;2.64524;	17.4762	-
15	73106394	73106400	9.14628;3.21376;0.907031;0.0966584;	13.3637	-
15	73106363	73106364	1.78161;	1.78161	-
15	73106027	73106069	9.70537;39.4304;29.2482;15.1594;4.05202;6.00724;2.60351;1.46697;20.9611;28.5652;18.1118;38.8824;67.674;76.3161;6.63023;10.6488;22.5849;53.5973;59.5518;44.6495;30.0544;7.46343;24.5621;4.1437;65.9981;37.442;10.9771;	736.487	-
15	73105940	73105951	3.18005;8.75902;23.4158;8.75231;2.85334;	46.9605	-
15	73105317	73105318	0.127289;	0.127289	-
15	73105290	73105295	4.86834;12.5539;11.8701;9.72409;3.31876;	42.3352	-
15	73105156	73105158	1.62708;2.01946;	3.64654	-
15	73105101	73105102	0.174205;	0.174205	-
15	73105030	73105077	1.37356;3.89233;3.99621;2.30494;15.8205;2.3485;8.05342;5.36444;8.62764;6.40886;1.78514;0.60375;	60.5792	-
15	73104958	73104980	18.3809;13.7069;20.0288;20.029;14.8986;4.21504;8.14324;16.332;4.16566;2.23117;23.7705;	145.902	-
15	73104785	73104788	4.72494;61.0069;38.2288;	103.961	-
15	73104742	73104761	15.1313;9.0458;8.20828;38.7834;18.6831;13.6428;28.2892;11.8649;2.81215;	146.461	-
15	73104431	73104432	1.59482;	1.59482	-
15	73104274	73104317	5.6995;16.2541;6.20608;0.473936;4.31102;6.80497;1.46647;13.4648;29.6077;27.5007;31.7861;9.61741;11.7248;17.2845;29.8887;31.9317;31.8238;48.3575;11.1594;48.2723;52.4898;13.2316;9.64138;0.613917;	459.612	-
15	73104144	73104146	6.1515;19.9659;	26.1174	-
15	73103997	73104000	1.61353;1.7862;1.5581;	4.95782	-
15	73103812	73103856	5.41173;22.9651;48.4823;1.20591;1.76234;11.0331;31.1454;41.1231;155.306;203.673;48.9181;2.38427;4.37247;78.6407;49.197;80.3092;58.8196;25.2704;59.8969;88.4981;51.2097;63.4901;63.0391;98.6313;114.054;29.2364;11.0135;4.66486;	1453.75	-
15	73103679	73103680	2.18787;	2.18787	-
15	73103408	73103411	0.353664;1.75877;2.22198;	4.33441	-
15	73103347	73103350	17.3678;26.0524;13.8448;	57.265	-
15	73103310	73103311	3.88423;	3.88423	-
15	73103229	73103272	17.433;9.17246;12.6788;25.0661;1.99188;5.67204;11.4518;3.52884;6.9755;7.1059;	101.076	-
15	73103197	73103204	0.669895;8.16731;9.52308;2.33793;	20.6982	-
15	73103032	73103049	0.120916;1.08433;	1.20524	-
15	73102883	73102888	0.410449;1.14484;7.75292;19.2934;2.95634;	31.558	-
15	73102766	73102776	0.210736;0.402551;	0.613287	-
15	73102674	73102700	2.55395;25.4889;22.2836;40.7345;36.7775;51.1425;26.3695;40.7548;0.270708;1.47524;2.32456;0.311407;	250.487	-
15	73102290	73102318	4.00715;4.77551;3.32878;4.12824;1.80622;7.89088;11.7012;1.59433;2.22891;6.16846;12.135;5.68677;	65.4515	-
15	73102228	73102260	2.27009;1.15537;5.01093;21.3088;16.39;4.24295;2.05267;0.165736;5.10729;20.8592;0.340291;	78.9033	-
15	73102192	73102194	1.46499;0.535881;	2.00087	-
15	73102014	73102016	2.90338;2.87629;	5.77967	-
15	73101798	73101799	1.18533;	1.18533	-
15	73101748	73101749	0.0320506;	0.0320506	-
15	73101512	73101536	0.456979;11.2819;26.962;10.2425;18.709;20.7405;14.3539;14.1485;6.1178;18.1056;32.5134;2.71042;8.65288;6.95786;	191.953	-
15	73101247	73101267	1.90312;6.05511;23.0539;6.2725;0.370787;0.6222;0.94102;0.0254717;4.79141;14.8389;13.6238;3.12667;4.26016;	79.885	-
15	73100728	73100730	5.86035;9.39201;	15.2524	-
15	73100608	73100610	3.17903;2.56288;	5.7419	-
15	73100571	73100588	1.18238;5.83647;5.40825;8.07497;16.912;10.7901;14.1916;5.39523;7.61957;3.59617;3.59843;2.83626;2.14122;	87.5826	-
15	73100389	73100391	7.02265;11.0639;	18.0865	-
15	73099963	73099974	2.27252;1.73718;4.85138;3.10628;3.7975;5.20237;	20.9672	-
15	73099749	73099750	0.97688;	0.97688	-
15	73099588	73099591	3.21841;3.44932;4.37768;	11.0454	-
15	73099432	73099433	3.33827;	3.33827	-
15	73098742	73098755	1.56061;0.581975;9.09775;5.92855;5.08989;2.21569;2.46705;5.62848;6.89852;	39.4685	-
15	73098676	73098679	4.80769;4.79833;18.3005;	27.9065	-
15	73097810	73097811	0.769078;	0.769078	-
15	73097159	73097175	4.13765;15.9171;21.5716;17.2755;16.5193;4.54342;6.70778;5.75556;1.01149;	93.4394	-
15	73096961	73096977	0.702608;1.7114;12.0355;11.3097;3.38812;3.00323;11.146;	43.2965	-
15	73096886	73096900	1.41801;8.03265;1.58873;3.31693;4.13037;0.470043;	18.9567	-
15	73096614	73096655	7.56207;7.07878;0.83866;2.43711;5.81362;0.949249;7.15774;	31.8372	-
15	73096579	73096594	6.9591;11.0456;3.05832;9.91188;5.98589;15.123;5.14744;4.67182;0.58918;	62.4923	-
15	73096436	73096454	4.68939;10.1429;1.05773;6.14829;7.66497;0.899696;	30.603	-
15	73096135	73096168	4.44885;10.7824;3.59716;0.538407;0.853438;1.17633;13.6286;21.2232;12.5987;43.1079;28.3314;20.501;24.7032;0.961777;1.4406;	187.893	-
15	73096010	73096030	0.459999;3.42885;3.43414;	7.32299	-
15	73095910	73095934	5.71314;6.37526;6.83695;8.45402;12.1143;12.1801;17.4033;9.76152;5.3188;12.7157;13.4675;12.4011;2.19803;1.59211;1.27008;1.07154;2.30436;1.47368;	132.652	-
15	73088918	73088920	0.495864;1.35206;	1.84793	-
15	73088509	73088523	0.140706;1.13874;1.70686;5.11638;13.7691;18.8902;11.3097;	52.0717	-
15	73055905	73055907	5.35732;2.70555;	8.06287	-
15	72998095	72998097	11.5311;4.57456;	16.1057	-
15	72998014	72998015	0.186547;	0.186547	-
15	72997935	72997937	2.45924;0.343921;	2.80316	-
15	72997850	72997863	1.51015;7.69777;1.56247;11.7145;25.4048;15.8519;	63.7417	-
15	72997775	72997821	5.36205;12.8703;2.97306;0.710747;0.630298;2.26147;9.56333;1.00987;17.5087;7.31771;	60.2075	-
15	72997722	72997723	0.575989;	0.575989	-
15	72997455	72997469	2.79707;8.72223;8.58203;2.83742;	22.9388	-
15	72997421	72997425	4.85752;3.35981;0.534931;1.0232;	9.77546	-
15	72997359	72997373	0.873753;5.04548;8.58606;2.87464;	17.3799	-
15	72997306	72997308	5.51337;0.973464;	6.48683	-
15	72997199	72997201	6.06955;3.73097;	9.80052	-
15	72996965	72996966	0.329716;	0.329716	-
15	72996890	72996925	9.14207;20.6789;9.12569;0.482673;3.35769;0.54656;10.8345;24.5423;14.9878;	93.6982	-
15	72996859	72996861	4.38389;9.43842;	13.8223	-
15	72996783	72996785	4.70968;0.653325;	5.36301	-
15	72996719	72996753	2.73641;0.557933;3.29685;5.26731;5.64685;1.23586;	18.7412	-
15	72996655	72996657	6.94687;1.98039;	8.92726	-
15	72996591	72996605	2.67866;8.48394;8.82388;2.98104;	22.9675	-
15	72996559	72996561	3.62552;1.14545;	4.77097	-
15	72809796	72809813	0.710615;6.02129;0.979462;1.56682;9.14451;9.14451;9.14451;9.14451;	45.8562	-
15	72809482	72809498	7.5201;16.7749;16.5275;6.03649;5.53678;5.47709;14.2511;11.2358;4.2247;5.30883;16.2604;9.49861;1.97964;	120.632	-
15	72809199	72809206	0.447202;19.8648;31.0743;34.4214;25.6455;12.4733;	123.926	-
15	72808782	72808793	3.0551;7.119;4.19257;1.6944;	16.0611	-
15	72808735	72808737	5.74788;2.13152;	7.8794	-
15	72808707	72808714	6.24974;15.3903;15.8117;26.2386;13.7235;15.9063;8.31187;	101.632	-
15	72808516	72808517	2.85533;	2.85533	-
15	72808358	72808387	30.5028;16.2674;5.31724;1.11057;7.14571;35.9395;21.881;30.7833;22.2933;2.23437;	173.475	-
15	72807988	72807989	3.57123;	3.57123	-
15	72807944	72807948	0.567289;0.803678;4.04867;3.66334;	9.08298	-
15	72807791	72807822	8.84805;0.622983;8.76948;0.503717;12.1603;2.58511;	33.4896	-
15	72807651	72807671	4.15166;8.03403;15.703;15.9181;8.41922;4.41409;0.197531;6.0573;	62.895	-
15	72807450	72807454	1.42381;2.34349;1.11685;1.31357;	6.19773	-
15	72807362	72807371	1.91385;6.64085;5.77734;0.768729;	15.1008	-
15	72807244	72807258	5.2777;1.00183;2.22179;	8.50132	-
15	72807219	72807220	2.13397;	2.13397	-
15	72807000	72807020	5.04913;4.58823;8.04343;29.4006;6.04688;2.50603;1.52229;2.07225;6.6631;	65.892	-
15	72806970	72806971	0.241387;	0.241387	-
15	72806816	72806818	2.82461;0.614648;	3.43926	-
15	72806734	72806735	1.91782;	1.91782	-
15	72806528	72806547	1.05002;84.0292;84.925;56.3039;88.8163;23.0354;81.5188;53.4463;171.967;	645.092	-
15	72806480	72806497	48.2088;44.1903;46.6356;79.8747;5.47923;5.96217;122.619;15.1965;	368.166	-
15	72806404	72806419	260.828;286.296;114.628;91.8988;296.113;143.384;41.1271;62.1975;124.168;529.626;404.814;287.783;489.368;	3132.23	-
15	72806326	72806343	25.1251;36.3367;	61.4618	-
15	72806137	72806180	63.4772;312.227;343.908;206.921;210.862;120.756;466.668;429.232;115.72;3.44373;271.021;183.956;512.502;351.96;234.191;238.81;21.1268;	4086.78	-
15	72806091	72806108	133.363;6.32749;176.891;200.119;192.263;344.083;130.859;472.271;37.1004;55.5648;	1748.84	-
15	72805997	72805998	27.6945;	27.6945	-
15	72805967	72805975	28.7301;30.9845;14.7887;103.241;97.9045;	275.649	-
15	72805903	72805920	2.25609;48.9218;38.1138;	89.2917	-
15	72805814	72805824	42.6073;76.7024;233.735;97.7849;65.3536;25.0541;82.2318;17.8765;	641.345	-
15	72805707	72805773	69.5244;66.3577;40.8704;5.77526;16.9059;18.826;65.7573;132.135;123.863;161.948;64.6903;19.1775;16.9949;106.747;296.412;185.753;34.6357;104.449;103.418;112.737;9.24275;19.0184;8.35195;	1783.59	-
15	72804968	72804980	4.0158;0.510219;3.16551;	7.69153	-
15	72755400	72755401	0.309121;	0.309121	-
15	72675223	72675224	2.70294;	2.70294	-
15	72660907	72660910	2.39943;2.30491;4.55756;	9.2619	-
15	72641081	72641090	22.0371;15.7794;4.04568;	41.8621	-
15	72507178	72507181	0.355105;14.4474;9.39046;	24.193	-
15	72506063	72506065	0.520419;0.277701;	0.79812	-
15	72131389	72131392	2.56778;2.89392;2.53695;	7.99865	-
15	71445294	71445307	7.97581;17.0202;6.99942;21.3207;11.1649;26.333;19.4184;8.43643;5.66871;0.0306513;	124.368	-
15	71444069	71444073	4.17264;14.6524;7.01457;0.786787;	26.6264	-
15	71444013	71444038	2.8405;1.58354;0.985801;9.14701;0.913269;	15.4701	-
15	71443751	71443769	1.57249;0.0107225;0.0107225;	1.59394	-
15	71443494	71443525	3.7482;25.8057;12.5637;10.8805;14.6911;17.8648;4.49945;24.1023;28.815;21.8706;18.3974;40.9773;41.897;12.5631;6.52293;22.7777;14.759;12.7161;12.8449;16.0394;5.33633;10.7216;4.25991;0.629716;0.0621246;	385.346	-
15	71442484	71442485	0.0673104;	0.0673104	-
15	71442214	71442216	1.05524;2.13991;	3.19515	-
15	71442105	71442127	2.93178;0.938645;0.832146;8.27339;12.3414;7.08983;0.838598;	33.2458	-
15	71442078	71442082	11.4555;12.6343;8.27737;7.29368;	39.6608	-
15	71441100	71441120	1.09762;0.503582;8.82803;5.13979;4.0147;2.27817;4.2887;0.487891;	26.6385	-
15	71440346	71440350	7.41995;9.06367;19.2588;10.4927;	46.2352	-
15	71440272	71440301	0.34294;11.2881;10.3797;19.1269;3.94267;2.93059;3.35621;0.582;2.6962;9.31874;9.24209;29.9824;30.2013;	133.39	-
15	71439781	71439783	6.41574;6.13975;	12.5555	-
15	71433697	71433707	4.98156;0.923108;13.7882;5.13775;	24.8306	-
15	70958325	70958336	5.80399;4.76943;2.36712;5.02528;11.033;6.74027;	35.7391	-
15	70957914	70957915	0.177086;	0.177086	-
15	70957888	70957892	5.56708;19.271;12.7262;3.77518;	41.3395	-
15	70062971	70063006	708.396;620.666;708.396;591.364;708.396;708.396;708.396;301.189;54.115;517.429;517.053;62.903;72.1453;29.9249;215.184;648.327;708.396;679.806;708.396;708.396;708.396;708.396;708.396;244.35;106.275;21.2755;12.3056;226.123;496.014;301.401;25.5521;	13535.8	-
15	70062544	70062547	3.62702;5.23635;1.28891;	10.1523	-
15	69781588	69781596	0.232862;1.92304;8.521;	10.6769	-
15	69396657	69396663	65.0822;128.873;128.893;128.899;128.89;108.345;	688.981	-
15	69241144	69241152	14.4371;3.24749;18.8108;13.5911;	50.0865	-
15	68672199	68672206	1.78129;2.04215;0.681087;7.26464;9.31153;	21.0807	-
15	68357727	68357729	1.9729;2.41178;	4.38468	-
15	68350102	68350120	3.60432;7.10247;8.72091;8.87907;14.5099;5.67395;10.24;5.73876;1.7637;0.639652;0.510727;0.280789;	67.6642	-
15	68349075	68349077	5.46694;1.36625;	6.83319	-
15	68343921	68343922	1.5442;	1.5442	-
15	68342119	68342142	1.63594;4.13416;0.630866;2.22211;20.6801;4.32464;0.382119;5.04133;	39.0512	-
15	68342050	68342091	0.16114;1.05002;0.491224;1.43101;9.3406;14.8446;9.46471;4.73755;1.13877;1.47737;3.89301;5.49242;17.3595;	70.882	-
15	68340455	68340457	5.14578;11.2523;	16.3981	-
15	68340414	68340415	1.96723;	1.96723	-
15	68340366	68340368	0.904259;0.0510133;	0.955272	-
15	68333721	68333738	1.80386;1.84249;0.255438;4.7737;0.269531;	8.94502	-
15	68179255	68179256	0.0751033;	0.0751033	-
15	68157896	68157900	7.67332;17.1363;12.9559;13.8016;	51.5671	-
15	68155451	68155452	2.16868;	2.16868	-
15	68155415	68155418	5.11109;15.9225;0.861726;	21.8953	-
15	68155259	68155261	6.23114;5.74094;	11.9721	-
15	68155221	68155223	5.92467;10.3079;	16.2325	-
15	68155182	68155184	4.06661;11.5548;	15.6214	-
15	68155139	68155145	2.40326;12.1051;4.63996;3.14529;	22.2936	-
15	68155103	68155106	3.10762;7.45841;5.07876;	15.6448	-
15	67113936	67113962	4.42756;8.67549;3.56759;26.4703;26.0905;17.2904;0.101299;1.00784;1.38822;1.19694;3.96228;1.55081;4.11427;	99.8434	-
15	67113872	67113888	1.12226;9.44289;20.387;17.0521;23.2016;19.309;23.3305;25.2871;39.8016;44.1671;54.5956;26.9981;2.79105;10.6534;13.8482;1.65753;	333.645	-
15	67113782	67113784	1.11972;0.281624;	1.40134	-
15	67106484	67106508	7.50022;5.60641;4.28934;5.33393;6.08574;10.4199;3.44497;1.72694;2.44496;3.51209;10.9367;17.1391;9.44817;5.53777;39.5025;15.8885;	148.817	-
15	67105995	67105997	1.81348;0.77282;	2.5863	-
15	67105971	67105973	4.07381;11.0458;	15.1197	-
15	67105854	67105855	5.31404;	5.31404	-
15	67105770	67105775	2.5775;3.09471;1.48542;1.1832;0.313389;	8.65421	-
15	67105740	67105744	5.59712;8.66046;12.1372;5.58634;	31.9811	-
15	67105692	67105693	1.42122;	1.42122	-
15	67105578	67105579	1.40582;	1.40582	-
15	67105521	67105528	14.7415;20.0794;9.21128;5.80335;1.26856;7.28838;6.5172;	64.9096	-
15	67105469	67105470	1.60731;	1.60731	-
15	67105395	67105396	3.13905;	3.13905	-
15	67105322	67105353	9.71482;9.62083;18.9727;56.5979;26.8466;6.40758;16.5763;9.57841;6.23332;40.8725;72.7829;17.1322;42.8044;1.25114;59.5104;53.1724;15.3865;135.454;169.442;71.867;42.8716;54.7365;	937.832	-
15	67105291	67105292	1.03936;	1.03936	-
15	67104958	67104967	9.46539;11.1413;10.2934;5.0508;8.41863;19.778;21.878;10.5141;2.28868;	98.8283	-
15	67104610	67104631	8.99402;6.93859;1.50987;1.90027;2.57603;5.11363;8.7091;5.85692;19.8373;8.9902;1.17765;	71.6036	-
15	67104511	67104522	4.28174;8.28969;9.59933;7.63283;13.6085;13.6674;6.44955;0.0895111;4.59529;0.17038;	68.3842	-
15	67104252	67104288	5.47652;15.7445;7.71503;19.2689;15.1482;13.0413;16.8545;6.86967;14.5892;5.67395;0.305757;0.937133;19.3582;35.7233;7.04169;13.878;3.63702;5.86897;	207.132	-
15	67104027	67104030	13.2219;16.3652;8.83949;	38.4265	-
15	67103945	67103949	2.00933;8.20163;17.2981;6.29072;	33.7997	-
15	67103900	67103903	1.31328;2.37429;1.26923;	4.95681	-
15	67103823	67103828	0.651552;14.2025;12.2499;14.4595;9.04928;	50.6128	-
15	67103775	67103787	9.20219;5.77095;2.58712;	17.5603	-
15	67103514	67103520	33.5573;43.4232;1.50015;5.7324;19.0865;7.96241;	111.262	-
15	67103454	67103468	0.719172;2.93433;	3.6535	-
15	67103408	67103409	34.28;	34.28	-
15	67103373	67103383	15.3655;27.0934;45.6909;33.7117;6.55166;90.1367;143.459;61.1265;16.538;19.3071;	458.98	-
15	67103170	67103206	11.5959;39.9141;69.8644;15.1757;24.11;71.742;105.395;24.4954;12.1101;30.5598;43.3022;0.805922;0.57911;27.3041;82.2617;67.9856;20.4408;18.3334;53.6905;57.7764;51.6304;37.8589;23.7259;33.1132;	923.771	-
15	67103141	67103144	41.0086;71.4547;3.56754;	116.031	-
15	66968573	66968575	2.93318;4.80554;	7.73872	-
15	66961546	66961548	3.44383;7.53354;	10.9774	-
15	66955475	66955493	0.455496;1.95064;8.05638;4.89315;4.91941;12.2593;	32.5344	-
15	66953945	66953959	3.69741;17.5157;38.2726;29.8413;11.7229;1.5077;9.38925;31.8676;46.6376;15.389;9.09351;3.54763;	218.482	-
15	66953688	66953691	3.19996;2.76358;2.09576;	8.0593	-
15	66934690	66934693	0.684718;2.58015;2.69662;	5.96148	-
15	66930835	66930859	12.5974;25.8076;25.5056;11.2942;36.1065;15.0493;6.9044;10.8791;17.3113;15.8045;1.61182;1.2445;5.60736;0.961038;4.19165;0.782447;	191.659	-
15	66930756	66930758	0.517625;2.68618;	3.20381	-
15	66930719	66930728	6.42201;24.1053;21.0862;8.4167;8.47799;	68.5083	-
15	66930646	66930665	0.979337;1.32019;2.42923;0.237357;	4.96611	-
15	66930582	66930597	4.11257;3.30919;5.95055;25.4733;42.6117;10.37;12.301;12.3941;	116.522	-
15	66930525	66930528	2.60226;9.96639;3.05368;	15.6223	-
15	66930390	66930392	2.61644;3.44537;	6.06181	-
15	66930318	66930321	6.26021;15.5746;2.79272;	24.6275	-
15	66930010	66930073	3.12533;0.866201;4.02486;13.9296;17.5546;10.086;1.62574;13.6875;23.3518;7.73461;4.61324;0.980488;7.77541;15.7819;1.56109;0.225034;	126.923	-
15	66929976	66929981	8.3177;15.4097;5.71911;9.34773;8.73831;	47.5325	-
15	66929845	66929847	10.0905;4.82236;	14.9128	-
15	66929804	66929814	4.1873;13.6527;5.30378;21.0176;8.19334;4.55374;3.64868;	60.5572	-
15	66929756	66929761	0.00341382;23.5871;9.01073;5.79657;1.59354;	39.9914	-
15	66929531	66929581	28.7169;1.46306;1.81726;5.1938;42.299;26.6417;10.9721;1.39782;0.497634;11.5653;15.3336;25.4098;22.2631;40.8829;63.848;98.5136;45.6722;2.38228;12.9267;35.215;4.12335;1.66393;19.6623;33.6509;138.497;155.016;108.976;49.3912;36.8341;27.2548;	1068.08	-
15	66929459	66929464	3.42139;5.12283;31.2627;46.9536;41.6399;	128.4	-
15	66929391	66929392	9.60789;	9.60789	-
15	65995129	65995131	9.61786;4.81875;	14.4366	-
15	65994911	65994985	0.21442;4.14233;4.70077;0.555303;18.6603;21.3147;9.37839;17.6028;0.869622;0.596773;3.97579;4.59478;8.15077;13.6137;9.56198;15.8234;14.4489;0.71237;1.17576;7.41319;9.30365;	166.81	-
15	65991338	65991359	15.2275;15.034;16.7888;12.5384;2.29392;8.01737;11.2616;8.24574;4.88667;6.28584;11.0833;9.12854;9.25177;8.00035;22.8767;8.08446;	169.005	-
15	65990241	65990253	2.67334;0.745283;8.51348;8.36085;	20.293	-
15	65990155	65990157	4.31596;1.21592;	5.53189	-
15	65989596	65989598	2.52907;1.40097;	3.93004	-
15	65986705	65986706	4.45818;	4.45818	-
15	64978112	64978113	6.82986;	6.82986	-
15	64309525	64309531	2.39103;3.69237;13.5126;4.71111;8.60314;8.37201;	41.2823	-
15	64295253	64295256	6.75958;5.91927;0.355668;	13.0345	-
15	64290853	64290855	4.00832;5.99393;	10.0022	-
15	64265612	64265624	0.703795;0.834349;1.6176;8.81942;2.10175;2.24071;2.58612;2.23354;3.06961;0.39974;	24.6066	-
15	64129187	64129208	4.76048;3.72149;3.36369;2.83048;6.39235;14.4607;2.11327;10.1765;7.42042;7.41588;9.6675;22.1644;20.6594;	115.146	-
15	64089296	64089298	10.1787;5.9777;	16.1564	-
15	64089261	64089274	1.81595;8.70503;1.88031;6.12773;12.7894;6.58101;2.52211;	40.4216	-
15	64088999	64089006	4.23901;14.4595;10.5676;2.11611;3.75097;0.0264239;	35.1596	-
15	64024927	64024932	5.58033;2.79358;4.35666;2.76423;5.50943;	21.0042	-
15	64024817	64024818	1.91115;	1.91115	-
15	64024794	64024796	3.04243;6.98731;	10.0297	-
15	64024683	64024684	0.0660499;	0.0660499	-
15	63991163	63991170	2.34144;3.4426;6.06473;6.84018;4.83729;5.70646;	29.2327	-
15	63976969	63976984	6.17008;10.047;2.13154;2.0073;6.06257;7.05856;11.0155;16.2438;29.6618;31.3598;28.1259;4.12864;	154.012	-
15	63971365	63971372	6.42995;13.2102;11.818;14.1143;14.1159;17.7881;0.325025;	77.8014	-
15	63970173	63970177	0.972432;5.7055;3.6084;2.39252;	12.6788	-
15	63956549	63956570	8.70264;4.57597;4.49245;3.62193;	21.393	-
15	63956509	63956512	7.43146;24.3922;10.7659;	42.5896	-
15	63956211	63956214	0.978325;12.492;0.964312;	14.4346	-
15	63955992	63956008	11.7252;8.77866;6.5079;4.87267;4.99343;9.62649;24.8044;18.6703;26.8591;10.5001;14.5386;26.9955;39.4696;16.3608;0.800045;1.31269;	226.815	-
15	63955913	63955946	0.422459;8.18609;0.39689;0.553558;5.79691;10.8418;1.16128;4.19257;12.9248;10.2204;12.0543;6.89399;7.95456;	81.5996	-
15	63955378	63955396	2.51612;1.63511;4.29446;5.01121;	13.4569	-
15	63955266	63955268	1.51944;2.7478;	4.26725	-
15	63952549	63952596	8.37987;15.0274;1.13749;2.20207;0.167236;0.514435;11.0649;6.57549;19.588;8.12277;5.69152;2.3071;3.78632;5.65062;17.2636;7.30906;16.0264;9.01308;	139.827	-
15	63931281	63931282	2.65839;	2.65839	-
15	63931215	63931221	0.718343;0.701259;0.900366;2.40857;	4.72854	-
15	63931076	63931104	2.27873;10.6942;10.6402;1.72744;3.8582;10.7498;25.8892;17.7136;2.23714;	85.7885	-
15	63931008	63931029	0.357056;30.4115;35.2943;1.29375;6.13795;2.47335;9.87112;32.3873;4.22621;	122.453	-
15	63930831	63930863	4.34543;16.7952;12.6023;10.3029;17.4924;11.9876;9.72472;8.65796;11.4922;4.64849;1.34572;9.59834;16.4381;	135.431	-
15	63929384	63929393	5.07671;10.5348;5.05462;9.03234;5.80454;2.90392;	38.4069	-
15	63929304	63929305	0.580993;	0.580993	-
15	62886314	62886339	3.88674;0.189232;2.24081;11.1979;3.81953;1.23651;3.38768;0.180762;4.21356;20.8042;23.9203;6.77472;5.25558;16.7032;0.641418;	104.452	-
15	62886255	62886276	8.33769;29.9765;17.212;2.82496;3.71782;3.36384;4.59442;3.54605;1.33732;1.36273;1.3811;1.40269;8.03635;22.7232;	109.817	-
15	62662288	62662333	21.1541;24.6296;38.6916;18.9774;0.225453;5.24909;36.887;0.434461;13.6347;71.9451;86.697;59.9034;1.4325;55.6009;98.6516;69.5773;40.203;54.8258;44.8381;7.70921;40.6233;22.1196;24.4847;15.9777;9.7331;57.7195;152.545;44.8307;30.3821;15.5361;0.178462;0.950172;0.514935;0.13735;3.89601;6.83511;12.6668;	1190.4	-
15	61468634	61468639	15.8211;19.2942;15.2794;5.42504;1.04316;	56.8629	-
15	61010559	61010571	2.10434;6.40678;9.26327;11.5061;8.2145;4.91236;5.12526;	47.5326	-
15	61010354	61010363	3.52363;14.0028;17.7178;5.31401;20.2379;25.3621;5.19508;	91.3533	-
15	60822817	60822818	1.33779;	1.33779	-
15	60822133	60822134	3.70863;	3.70863	-
15	60821862	60821867	4.33505;10.1009;13.1291;8.45078;4.41772;	40.4336	-
15	60821655	60821658	5.25707;7.87168;6.87322;	20.002	-
15	60821130	60821132	5.33872;3.55754;	8.89627	-
15	60821095	60821098	0.429978;1.03011;3.90277;	5.36285	-
15	60820645	60820661	5.76244;15.8488;30.2271;31.9532;40.6224;17.1311;4.93171;2.48169;1.14738;	150.106	-
15	60820018	60820019	0.274168;	0.274168	-
15	60819720	60819722	1.05289;1.3275;	2.38039	-
15	60819609	60819613	1.81113;2.74917;8.66181;4.27237;	17.4945	-
15	60819475	60819482	3.84666;4.42075;4.02147;2.87926;1.16553;1.16832;	17.502	-
15	59331813	59331818	13.0635;14.1828;7.92753;9.85143;6.66807;	51.6934	-
15	59331487	59331518	1.48511;12.3028;3.50805;9.27948;1.46053;1.84482;11.4744;29.5428;25.0998;6.47458;6.31886;6.39769;14.4004;3.249;1.5651;1.25213;5.58335;	141.239	-
15	59053025	59053041	0.46126;0.757613;1.07579;0.725563;2.99853;2.95046;	8.96921	-
15	59052710	59052719	8.94852;10.238;13.5763;4.91929;2.70678;6.31063;	46.6995	-
15	59049538	59049540	3.17461;0.974997;	4.1496	-
15	59047138	59047142	5.40866;5.40866;5.40866;3.7234;	19.9494	-
15	59022809	59022816	8.80994;10.722;23.2498;9.30075;2.62017;	54.7026	-
15	58979322	58979326	0.111919;0.654419;0.81888;0.716814;	2.30203	-
15	58974445	58974453	5.43522;19.6578;27.1201;18.692;17.0323;11.9087;8.38038;6.74715;	114.974	-
15	58943169	58943171	34.801;44.6016;	79.4026	-
15	58942997	58943030	85.5089;163.399;207.321;170.186;89.4448;161.695;125.291;38.283;10.0761;5.67787;0.315756;9.19986;42.4292;118.939;80.7752;39.1401;73.8259;7.90712;6.74358;9.65337;21.4008;34.009;	1501.22	-
15	58942836	58942837	6.41679;	6.41679	-
15	58942769	58942809	8.01733;47.2475;4.9921;6.33863;1.98434;6.20911;59.4206;79.3846;75.0334;66.7667;41.9462;25.0568;23.5713;4.55788;	450.526	-
15	58942717	58942718	32.5623;	32.5623	-
15	58942669	58942681	21.9446;49.6299;4.39244;13.3647;	89.3316	-
15	58942572	58942613	23.9125;25.7983;17.9286;8.91172;14.7609;0.749272;9.83936;3.80488;20.7358;8.30649;51.1966;5.66353;1.83605;20.9378;	214.382	-
15	58942488	58942489	5.86743;	5.86743	-
15	58942451	58942453	5.69194;5.09082;	10.7828	-
15	58942308	58942323	5.40064;24.4003;1.04791;0.511737;	31.3605	-
15	58942179	58942181	5.48556;5.38401;	10.8696	-
15	58942132	58942159	0.611901;0.66019;1.05155;3.0316;11.86;4.73854;0.0812601;	22.0351	-
15	58942012	58942014	1.68596;0.680964;	2.36693	-
15	58941884	58941912	5.27998;4.05637;9.55784;12.673;18.0195;26.2343;21.0593;6.43663;27.9949;15.9774;19.1159;2.2143;6.55473;22.9546;5.17465;0.166835;2.09339;16.9111;20.7547;	243.23	-
15	58941552	58941572	13.2971;10.9102;1.51628;21.6178;1.12514;	48.4666	-
15	58941465	58941468	4.3568;20.7181;35.2392;	60.3141	-
15	58941291	58941389	20.3775;16.821;39.8907;52.4461;72.7243;79.1736;9.34873;1.52956;1.45934;18.0832;4.14172;35.5703;3.05139;50.5296;17.3345;4.1877;8.17387;8.36751;3.90285;5.18271;2.70186;8.64767;33.2601;11.2066;31.0513;25.141;10.4052;8.49281;12.6713;3.36367;19.5681;28.9464;25.9106;15.5654;23.8545;9.49086;	722.574	-
15	58915460	58915463	2.3929;5.43292;4.25376;	12.0796	-
15	58908919	58908928	39.52;63.4733;30.1157;17.5155;9.28533;3.15217;7.19044;23.8961;14.5537;	208.702	-
15	58900604	58900633	1.71826;11.7792;6.89804;11.6499;11.0947;3.74222;3.78231;9.14462;9.01508;0.94334;0.328951;	70.0967	-
15	58803935	58803937	8.5894;5.73593;	14.3253	-
15	58784837	58784862	8.73362;1.19838;14.5178;32.3786;11.8501;23.8617;6.41964;1.43773;	100.398	-
15	58784734	58784735	0.0224008;	0.0224008	-
15	58784710	58784712	1.43212;2.51939;	3.95151	-
15	58784597	58784599	5.29876;3.24155;	8.54032	-
15	58783883	58783884	0.814805;	0.814805	-
15	58783803	58783834	10.3709;19.1734;8.85658;12.2508;10.9811;2.3369;17.2195;22.5642;41.4017;40.7779;55.2409;53.5137;39.7432;8.81795;3.63612;14.1862;18.2196;11.5149;5.74848;27.8763;10.7461;	435.176	-
15	58783711	58783712	2.90119;	2.90119	-
15	58783335	58783348	1.96234;0.309214;11.3276;2.95084;	16.55	-
15	58783253	58783256	4.08402;12.083;20.6178;	36.7848	-
15	58783051	58783115	0.0605716;3.21639;16.6458;18.9716;22.0538;1.1608;16.516;5.38817;0.435058;0.948503;1.00479;3.8793;10.7439;1.89492;3.75765;5.88778;4.43849;9.56968;8.90764;9.43445;0.135784;1.35193;13.2444;7.63904;5.22334;5.31308;2.36816;	180.191	-
15	58782575	58782597	1.5909;1.77113;12.9241;27.1517;12.7878;18.8968;3.64945;3.99764;4.95863;9.49182;7.41494;11.1455;4.01256;1.86082;7.86112;	129.515	-
15	58782547	58782549	13.1964;46.5918;	59.7882	-
15	58782521	58782523	7.03058;6.95121;	13.9818	-
15	58781642	58781644	0.655573;2.8512;	3.50677	-
15	58731258	58731266	9.26386;7.33582;9.42436;8.66267;27.3507;14.9116;7.76264;	84.7116	-
15	58179137	58179142	0.732432;3.01504;0.0197137;	3.76718	-
15	58095322	58095326	0.842691;1.02176;5.99161;12.5288;	20.3848	-
15	58095199	58095202	2.72945;3.30599;1.60957;	7.64501	-
15	58054580	58054598	6.49225;8.2962;3.13073;3.86604;4.73656;3.80767;	30.3294	-
15	58053054	58053056	1.43845;2.43457;	3.87302	-
15	58052937	58052984	9.7722;16.9889;12.5194;9.95989;15.3577;13.0215;15.0132;5.43451;6.68084;3.36124;12.7648;19.4134;12.3658;5.46441;0.0940067;3.81091;9.133;0.694878;8.8758;8.73989;6.86857;6.84671;9.67919;	212.861	-
15	58050929	58050931	1.35962;1.35326;	2.71288	-
15	58048162	58048175	0.788824;8.14465;0.829264;1.26681;	11.0295	-
15	58047697	58047700	6.77794;11.1039;6.28563;	24.1674	-
15	58047534	58047538	1.3458;32.9083;32.5277;2.90209;	69.6839	-
15	57975996	57976061	5.04759;76.0715;90.2126;36.9769;19.3253;0.35801;2.89535;21.553;14.549;37.265;26.9043;85.4547;85.524;85.319;83.6681;64.3778;15.5948;2.61176;	753.709	-
15	57883287	57883291	1.17184;9.84553;4.76703;1.1374;	16.9218	-
15	57871668	57871669	12.1089;	12.1089	-
15	57871498	57871503	0.694588;1.59608;1.81117;1.58133;0.715745;	6.39891	-
15	57871425	57871436	0.0205696;0.617166;12.5078;3.30038;0.735879;0.87365;0.995858;	19.0513	-
15	57871248	57871251	4.12984;7.91701;19.2427;	31.2895	-
15	57871180	57871183	0.0392283;1.2171;1.05815;	2.31447	-
15	57871103	57871135	4.03618;2.72853;0.138979;4.58247;12.7456;18.0995;1.06725;2.68531;0.89068;11.7158;13.2034;0.0872113;0.707233;0.122811;	72.8111	-
15	57870964	57870983	1.56126;13.5707;14.2144;3.51125;12.9971;8.48999;5.81629;4.67752;20.469;25.3744;7.62405;	118.306	-
15	57870813	57870816	12.8753;33.1708;1.70663;	47.7528	-
15	57870780	57870783	8.32262;11.1697;6.29954;	25.7919	-
15	57870732	57870734	7.7958;8.55869;	16.3545	-
15	57870659	57870701	8.1499;9.49644;30.2927;23.9872;24.116;17.8584;23.9438;11.5594;21.9456;9.32318;15.7132;16.6328;12.3124;19.3457;3.13105;4.22479;2.57235;	254.605	-
15	57870596	57870612	1.77336;4.57931;12.3033;14.9793;	33.6353	-
15	57870348	57870352	4.18396;6.29541;8.88239;0.194386;	19.5561	-
15	57870279	57870287	0.140835;2.14125;1.98792;3.09942;1.08125;	8.45067	-
15	57869843	57869845	0.0969032;0.73413;	0.831033	-
15	57433247	57433249	21.6507;29.4356;	51.0863	-
15	55875139	55875141	2.35082;1.8152;	4.16602	-
15	55875062	55875100	2.27257;20.2193;26.8945;4.00812;3.1868;15.9022;23.3406;8.69021;9.91796;26.0701;15.3174;	155.82	-
15	55874564	55874567	0.632488;1.14326;1.41539;	3.19113	-
15	55871915	55871923	4.97284;7.78369;25.8651;22.4992;17.3227;12.128;18.057;6.92104;	115.549	-
15	55742328	55742330	2.41458;2.41458;	4.82916	-
15	55714711	55714756	10.7642;16.1243;12.0014;49.3529;47.1282;9.89253;22.2842;7.53407;7.1739;0.19845;10.7582;17.6046;5.58983;23.5872;3.57402;1.15613;5.73108;27.576;6.42607;19.0681;11.5234;13.6527;7.60574;11.4602;22.0352;46.9261;9.71545;22.0886;32.4014;18.0363;42.8323;27.2083;18.8615;15.9934;11.7804;18.9207;2.26164;4.70706;0.437984;	641.974	-
15	55639156	55639170	22.2274;24.887;5.32668;19.4781;39.2233;6.41661;17.0396;2.76971;30.068;13.736;2.68443;	183.857	-
15	55639032	55639054	7.0033;6.69942;1.87681;12.2189;14.2706;	42.069	-
15	55638939	55638970	3.50059;7.87537;7.94515;25.8385;13.5073;30.0229;46.4099;13.1978;6.12442;3.06172;3.26018;4.18299;19.3899;16.7158;23.884;	224.917	-
15	55638302	55638304	0.86365;4.21418;	5.07783	-
15	55638248	55638250	1.20705;0.336319;	1.54336	-
15	55638146	55638148	0.582528;1.07932;	1.66185	-
15	55638024	55638028	3.01974;6.57404;4.10391;0.815355;	14.513	-
15	55637889	55637943	2.41727;9.2349;7.38027;0.797333;11.9484;20.5639;53.4229;59.8526;41.3576;30.7052;8.354;1.5187;0.0818771;2.32393;15.6735;	265.633	-
15	55637819	55637820	7.01062;	7.01062	-
15	55637773	55637776	9.11622;9.97325;3.01685;	22.1063	-
15	55637732	55637751	5.94615;36.8419;47.6859;14.9427;30.4824;8.7292;3.9508;4.9044;3.88975;	157.373	-
15	55637641	55637642	0.667832;	0.667832	-
15	55637247	55637292	4.27865;12.3244;2.45586;6.13811;31.9531;17.8672;1.05586;3.40509;24.1607;32.8207;4.11025;16.191;2.87392;3.99986;8.23379;23.0377;8.95217;6.69812;0.815944;	211.372	-
15	55637041	55637043	1.17526;2.70757;	3.88283	-
15	55636913	55636948	0.9471;2.57588;14.7178;0.138476;7.46875;30.5215;29.0113;74.3175;52.9214;27.2817;18.5966;41.1746;67.2359;29.0183;48.0628;8.16723;7.08217;	459.239	-
15	55636700	55636726	11.0612;14.4387;2.26493;9.74338;2.25697;5.28635;8.41327;5.25654;	58.7213	-
15	55636497	55636500	7.3513;9.84371;4.68174;	21.8768	-
15	55636471	55636476	4.13816;6.51268;14.4342;13.0317;19.9835;	58.1002	-
15	55015813	55015828	0.358111;3.4356;6.69229;5.33738;2.51403;1.63174;2.46417;11.9188;	34.3521	-
15	54839352	54839353	8.3844;	8.3844	-
15	54839165	54839190	2.35846;8.00715;14.3072;21.2061;31.4684;12.1937;3.18011;22.897;26.9292;37.4848;62.2703;10.4909;18.5464;35.325;22.8283;25.4143;	354.907	-
15	54839107	54839108	0.742224;	0.742224	-
15	54839054	54839076	19.881;23.4461;46.503;22.167;1.70344;1.90746;53.4556;32.3761;	201.44	-
15	54838968	54838970	8.14637;10.0605;	18.2069	-
15	54719838	54719855	1.50547;3.35831;2.85947;7.02063;5.49398;0.477725;0.707538;4.43571;2.53127;15.4925;22.6944;18.1774;0.488329;	85.2427	-
15	53965858	53965863	5.33594;8.9112;5.41299;10.9855;	30.6456	-
15	53846845	53846847	32.2652;46.1965;	78.4617	-
15	53478264	53478268	5.47306;7.0101;0.293889;	12.777	-
15	53461748	53461752	2.07269;5.30881;2.07645;1.31494;	10.7729	-
15	53461722	53461723	2.8045;	2.8045	-
15	53461520	53461522	6.48226;3.904;	10.3863	-
15	53460433	53460436	1.2169;4.5412;3.01634;	8.77443	-
15	53458817	53458820	2.8293;15.8773;0.786357;	19.4929	-
15	53458597	53458598	0.14843;	0.14843	-
15	53455799	53455807	5.58722;12.0328;3.07982;0.206825;	20.9067	-
15	53455706	53455708	8.3396;4.86626;	13.2059	-
15	53342371	53342372	1.16873;	1.16873	-
15	53339618	53339621	2.11967;2.69356;3.01157;	7.82481	-
15	53330739	53330744	5.30596;15.2689;8.88903;8.88908;19.5211;	57.8741	-
15	53327266	53327268	4.44231;6.65806;	11.1004	-
15	53327212	53327214	4.36278;6.56585;	10.9286	-
15	53327157	53327159	4.84806;1.35224;	6.2003	-
15	53321483	53321484	0.363352;	0.363352	-
15	53314389	53314391	0.911715;4.95175;	5.86346	-
15	53309546	53309548	4.45791;0.337828;	4.79574	-
15	53296184	53296198	1.08542;8.3187;6.75759;	16.1617	-
15	53293132	53293148	7.76299;4.94614;4.69457;4.88303;0.557939;1.70824;1.34262;0.919244;1.13883;0.355939;0.362705;0.258331;	28.9306	-
15	53290286	53290287	3.17621;	3.17621	-
15	53290023	53290035	1.28054;1.95539;2.85456;12.629;16.4792;5.51387;7.23778;13.7134;	61.6638	-
15	53289970	53289971	0.682436;	0.682436	-
15	53289934	53289938	0.732411;6.66885;	7.40126	-
15	53289826	53289827	2.12925;	2.12925	-
15	53287070	53287071	1.09189;	1.09189	-
15	53286344	53286345	1.62927;	1.62927	-
15	53280417	53280425	1.62477;6.09074;5.15718;1.88118;1.06151;3.41165;1.56058;	20.7876	-
15	53279377	53279381	2.38436;2.66828;5.73889;5.73069;	16.5222	-
15	53279331	53279356	5.44228;8.11006;9.57539;4.5723;7.53095;10.4434;6.65157;18.8377;17.9581;6.83478;5.46538;	101.422	-
15	53270771	53270773	4.82229;0.75891;	5.5812	-
15	53270438	53270448	0.589029;5.82991;9.6609;16.4441;8.02407;0.643678;10.9803;10.2381;8.91913;	71.3292	-
15	53270202	53270213	9.9265;6.72471;3.0609;2.92591;0.727334;	23.3654	-
15	53269946	53269948	2.11172;0.680437;	2.79215	-
15	53269846	53269865	6.41612;3.79693;3.08515;7.00949;27.889;8.04223;	56.2389	-
15	53259727	53259730	0.50016;10.9458;5.54362;	16.9896	-
15	53251407	53251408	0.0526299;	0.0526299	-
15	53250624	53250625	0.146215;	0.146215	-
15	53250574	53250588	2.13338;2.06254;2.89523;1.38034;0.476145;	8.94764	-
15	53249425	53249429	3.23716;2.8654;3.57027;3.85593;	13.5288	-
15	53244143	53244144	0.430683;	0.430683	-
15	53236039	53236041	19.5846;7.16382;	26.7485	-
15	53233282	53233306	0.0733447;5.07916;7.24299;22.1343;9.67863;8.04048;17.0398;9.01465;8.59266;4.56694;3.14268;1.26697;4.1786;2.34092;6.0593;1.28586;	109.737	-
15	53221547	53221561	4.59524;11.0043;10.8504;6.83654;3.59596;0.502456;	37.3849	-
15	53101764	53101782	1.97019;1.6162;0.0952116;	3.6816	-
15	51984177	51984179	7.42255;1.31844;	8.74099	-
15	51970068	51970093	4.74442;13.9261;4.61558;14.8553;36.8681;43.3001;34.9933;10.4927;10.7108;32.7188;22.2983;7.86719;18.1271;11.7129;3.11655;3.85384;7.9884;9.7737;18.1146;18.1916;26.5901;8.86409;2.4348;	366.158	-
15	51970039	51970042	2.75128;11.2416;8.8045;	22.7974	-
15	51963919	51963953	5.69631;10.4235;1.51722;4.08918;17.9359;11.1095;9.96052;4.57282;	65.305	-
15	51963746	51963749	0.456543;2.90705;2.04257;	5.40617	-
15	51963575	51963612	0.120799;3.95016;4.24705;12.5071;3.46068;8.68829;4.79738;4.77035;12.9301;20.0489;31.3679;4.28809;9.10135;11.2908;4.2292;5.5027;2.12379;	143.425	-
15	51963200	51963221	1.93438;1.52502;10.601;18.7245;6.90202;7.5;	47.1869	-
15	51963081	51963087	0.869822;3.88438;28.7614;28.2462;36.1784;16.4437;	114.384	-
15	51963027	51963028	3.95796;	3.95796	-
15	51962994	51963007	17.4874;8.45161;18.6198;26.967;35.1387;41.9203;15.4313;41.7185;32.3723;	238.107	-
15	51962663	51962747	38.1758;78.1361;10.1646;66.3386;76.4481;43.1322;11.8957;7.72566;31.507;3.07237;3.25482;3.20482;31.8208;68.3749;8.14451;17.1471;0.919477;21.3833;76.0045;129.941;102.279;78.0713;21.314;32.5986;0.0061989;36.4078;98.5891;13.6672;51.8515;7.99885;5.32701;16.2527;6.36422;	1197.52	-
15	51786618	51786634	1.84055;2.42169;2.89159;10.8545;8.09146;21.1332;	47.2329	-
15	50814169	50814172	3.85242;6.19051;3.97615;	14.0191	-
15	50814131	50814145	11.8254;15.1081;9.82063;4.4667;0.48243;5.26268;8.0603;3.96121;4.37036;	63.3578	-
15	50814071	50814093	3.54165;2.8565;6.35732;3.12969;3.90872;	19.7939	-
15	50812899	50812900	0.82875;	0.82875	-
15	50660676	50660682	0.604189;5.12576;	5.72995	-
15	50660578	50660579	0.135806;	0.135806	-
15	50660522	50660532	6.12228;12.5729;5.94273;5.95419;14.744;15.2428;7.2923;9.19659;3.64924;4.48048;	85.1975	-
15	50660149	50660167	0.159633;8.24277;9.4282;19.5056;6.27198;	43.6081	-
15	50659958	50659987	5.48666;5.63663;3.95713;3.22427;4.49289;3.78884;7.02812;2.9349;14.7879;50.7535;20.3758;0.706142;3.66816;30.3701;12.9452;	170.156	-
15	50659898	50659917	0.526684;2.08129;1.16271;0.183705;0.166554;	4.12094	-
15	50659512	50659580	58.4923;5.55988;14.587;42.7244;29.5361;36.8056;12.5279;8.60539;32.449;48.9154;19.6885;55.1677;42.7593;42.6709;31.9593;15.2936;34.214;31.1237;4.99002;6.15673;37.8867;40.0243;6.05331;8.39556;16.7949;5.15295;15.5046;0.478945;8.12071;16.3625;5.29554;	734.297	-
15	50659295	50659325	9.35482;8.77468;27.5732;17.1597;9.54857;5.43588;20.2855;17.6479;10.9826;22.3467;6.15873;4.07042;4.10143;	163.44	-
15	50658997	50659019	24.1179;10.4643;17.3596;15.6293;21.6779;57.2033;75.2033;25.6571;14.0724;7.51346;4.90802;7.32795;5.03624;12.5265;17.6314;38.5349;19.3787;0.240517;	374.483	-
15	50658878	50658881	5.63642;0.66932;0.0849594;	6.3907	-
15	50658662	50658684	11.8627;12.1386;8.34945;	32.3507	-
15	50658616	50658625	9.45194;10.4178;24.8577;14.6597;15.7606;5.52029;5.46095;7.1111;10.8798;	104.12	-
15	50658561	50658564	5.83633;8.33012;5.94351;	20.11	-
15	50657917	50657929	1.09203;24.2126;21.5066;41.6434;46.6642;83.5853;85.7946;5.64319;1.90998;13.3141;14.4232;11.4863;	351.275	-
15	50657801	50657833	14.7365;21.8372;36.14;40.5285;21.9743;51.3291;33.4064;29.3854;2.84685;0.664826;	252.849	-
15	50657206	50657207	5.34872;	5.34872	-
15	50657064	50657104	2.00375;16.1204;3.33247;3.5061;1.96389;8.41276;13.6891;7.21455;2.8791;0.238903;0.555529;4.77769;18.3638;10.8114;7.90046;4.37799;	106.148	-
15	50655926	50655928	1.43379;2.31207;	3.74586	-
15	50655832	50655853	1.68034;1.29883;1.31066;1.21133;	5.50116	-
15	50655319	50655321	7.23446;3.2796;	10.5141	-
15	50615181	50615193	1.0366;14.3563;6.12932;6.08176;14.3383;12.7058;22.7078;6.0966;2.94631;2.95691;10.1338;9.19977;	108.689	-
15	49073237	49073248	40.1758;10.312;8.25362;22.4751;8.90684;4.10362;12.7946;22.8183;18.6041;16.3534;6.87042;	171.668	-
15	46959784	46959785	7.91259;	7.91259	-
15	46870227	46870231	0.0516559;4.06559;1.73857;	5.85582	-
15	46669685	46669712	29.8256;21.3166;19.4995;14.4802;18.6921;55.742;37.9635;8.8595;13.5561;5.51339;6.18488;2.35321;35.6913;24.9707;0.975499;	295.624	-
15	46669636	46669665	6.05321;9.29087;12.7226;3.25454;9.24084;3.53778;1.29632;16.0593;36.338;44.7251;44.813;20.1908;18.0644;32.4104;15.938;30.7909;7.98527;12.7188;0.350224;1.84146;6.8776;0.834605;	335.334	-
15	46669485	46669488	3.13209;3.51105;6.14977;	12.7929	-
15	46669364	46669374	7.27639;2.16632;10.6121;13.2869;6.21892;4.19203;20.3019;8.44048;	72.4951	-
15	45005497	45005504	6.63638;5.19312;2.02043;	13.8499	-
15	44971855	44971857	2.86659;1.42036;	4.28695	-
15	44971771	44971799	1.72617;10.9669;2.96939;1.6906;4.84602;6.28243;5.51013;1.6572;2.6494;2.1264;5.00725;14.6925;4.94282;	65.0673	-
15	44971710	44971714	7.443;8.61633;10.7761;22.3733;	49.2087	-
15	44745647	44745663	3.99177;1.30736;1.02722;1.21457;0.285361;	7.82628	-
15	44744284	44744294	2.40591;3.74524;7.23171;3.88081;2.51783;1.74892;	21.5304	-
15	44744195	44744197	5.46897;4.43598;	9.90495	-
15	44743950	44743954	0.716013;5.98097;11.2743;2.76634;	20.7376	-
15	44743706	44743715	6.2022;7.61359;0.383233;0.691714;	14.8907	-
15	44743677	44743679	2.47428;3.74418;	6.21846	-
15	44741450	44741460	1.8562;3.61313;4.15506;7.53994;7.55407;	24.7184	-
15	44672628	44672629	1.29179;	1.29179	-
15	44672530	44672539	0.349988;4.53447;3.20651;4.95649;2.37948;	15.4269	-
15	44672439	44672441	14.7871;2.9854;	17.7725	-
15	44672323	44672364	2.778;2.79375;10.5491;18.8464;2.10773;20.7643;12.6355;2.47517;2.97688;4.89412;6.42639;8.05353;1.87197;8.01115;24.7246;	129.909	-
15	44672038	44672079	3.39716;1.53093;1.54701;6.40747;1.0965;2.36953;8.03292;2.32598;18.9125;28.4718;20.1067;14.7415;4.35158;6.50519;16.7531;13.8983;28.9211;	179.369	-
15	44671999	44672000	3.44059;	3.44059	-
15	44671938	44671939	1.52367;	1.52367	-
15	44671904	44671906	0.234725;2.29359;	2.52831	-
15	44376225	44376241	3.86329;13.5365;17.3066;7.10883;11.0107;8.41925;7.83551;8.01751;4.87325;16.324;25.6145;25.0194;0.0318862;	148.961	-
15	44376027	44376083	2.87679;2.10033;10.3467;9.35913;9.49255;14.6246;4.75747;12.3533;28.1818;8.32275;6.35295;10.2417;2.25231;4.39296;22.8393;7.12822;5.52815;8.41194;2.51009;6.6712;12.7918;	191.536	-
15	44375452	44375453	2.52402;	2.52402	-
15	44375411	44375413	0.822555;0.527016;	1.34957	-
15	44269443	44269445	0.241142;0.233257;	0.474399	-
15	43776556	43776558	2.86445;52.7409;	55.6054	-
15	43272278	43272280	3.29653;7.26689;	10.5634	-
15	43265731	43265748	2.81096;9.63201;14.3355;11.3886;2.32456;3.40852;7.96555;0.674671;	52.5403	-
15	43249985	43249992	4.20618;12.4447;13.4639;6.27687;1.05628;1.56295;	39.0109	-
15	43249858	43249873	2.80909;0.849893;10.4128;24.6545;14.3833;7.70261;24.7958;5.07881;3.40912;	94.096	-
15	43249615	43249640	0.945713;1.19387;0.526585;1.86381;2.05787;1.75626;15.6211;6.07637;2.42935;1.97475;11.8814;22.3728;	68.7	-
15	43249590	43249592	3.2795;3.27257;	6.55207	-
15	43249473	43249493	8.36141;25.5672;17.7834;7.73847;10.1668;0.635269;0.95665;4.964;3.57317;13.1383;30.7256;9.22539;10.3181;8.23117;6.97979;1.91011;	160.275	-
15	43249353	43249355	0.160537;5.95578;	6.11632	-
15	43249155	43249180	9.52901;8.79557;3.42865;4.13716;0.742101;0.742101;2.59975;3.13043;	33.1048	-
15	43249121	43249123	2.31573;1.0357;	3.35143	-
15	43249095	43249100	4.32961;8.43121;15.3808;4.79076;10.8082;	43.7406	-
15	43248751	43248754	1.47392;1.42007;0.719874;	3.61386	-
15	43248662	43248680	9.14423;24.6097;31.3282;60.0889;88.6013;43.9739;0.677739;1.53122;6.24435;4.602;37.8047;4.54616;16.9444;4.57001;6.16096;1.33556;	342.163	-
15	43248470	43248511	1.83187;2.06595;1.98291;2.91112;3.83757;4.80115;26.0603;3.2134;1.78585;4.95597;15.1976;5.60116;10.1301;27.1036;3.67152;4.54963;6.95988;9.61905;7.04055;1.4046;9.66874;8.86034;8.15447;3.41343;0.697027;8.93162;7.83669;4.48413;2.75429;17.0487;21.7123;29.0207;	267.306	-
15	43247844	43247845	1.77537;	1.77537	-
15	43247412	43247423	0.734346;18.113;2.70802;	21.5554	-
15	43245051	43245053	2.18315;4.30115;	6.48431	-
15	43021752	43021757	0.33834;1.61874;2.81453;5.56367;6.55033;	16.8856	-
15	43021242	43021245	4.70045;4.13607;3.05238;	11.8889	-
15	42033582	42033585	2.63201;4.62766;4.45066;	11.7103	-
15	42033549	42033552	5.13216;9.38452;7.06709;	21.5838	-
15	42031142	42031149	0.0634993;0.633761;1.1716;1.1984;	3.06726	-
15	41154345	41154353	5.15348;7.62939;22.6384;8.3622;18.5907;33.4716;18.5541;7.11516;	121.515	-
15	40302585	40302604	0.267892;53.0083;210.315;203.928;42.7746;63.4617;63.4617;26.1734;22.0433;8.50409;7.3528;4.52509;	705.816	-
15	39871898	39871899	9.18277;	9.18277	-
15	39871866	39871878	0.369344;18.7658;9.87663;31.5928;15.3196;22.2485;	98.1726	-
15	39871793	39871841	2.23262;3.02497;11.3852;6.38829;2.03357;10.188;9.58982;12.344;2.08224;27.2966;61.7678;57.3818;96.544;55.5562;17.9675;13.7771;63.7064;8.06825;1.3064;10.9411;5.62339;0.577686;15.1928;	494.976	-
15	39871601	39871624	3.39618;20.7639;5.61551;12.4687;8.55288;2.95675;7.52763;	61.2816	-
15	39871536	39871543	2.67778;4.06654;3.76272;10.3127;	20.8197	-
15	39871073	39871078	5.69919;5.45421;8.32136;6.14503;2.13756;	27.7573	-
15	39870952	39870953	2.34526;	2.34526	-
15	39870776	39870824	6.88272;5.4444;25.3509;37.4411;25.1784;32.1691;19.8367;9.49399;0.597689;0.780156;8.31495;15.448;11.144;23.7037;2.06017;	223.846	-
15	39870699	39870713	4.75617;13.8339;3.24141;0.691362;9.49052;17.7782;8.59647;	58.388	-
15	39498539	39498542	0.621121;0.523162;0.637584;	1.78187	-
15	39489923	39489944	4.8227;7.14443;16.3293;16.4913;29.7238;0.819455;17.4655;4.8864;3.98797;3.95562;1.89682;2.41053;	109.934	-
15	39196687	39196690	2.57357;3.60262;5.2857;	11.4619	-
15	39196149	39196151	8.34475;4.9739;	13.3186	-
15	39095466	39095500	1.32765;3.86173;15.7381;9.35648;7.66641;0.936642;5.57171;23.3465;6.96988;5.44205;15.9839;	96.2011	-
15	39095354	39095356	3.75385;7.69882;	11.4527	-
15	39095319	39095324	0.40568;4.2152;19.1681;19.0751;	42.8641	-
15	39094747	39094749	9.63927;3.35532;	12.9946	-
15	39094497	39094504	3.46873;5.33393;3.49671;3.44891;4.73054;	20.4788	-
15	39094289	39094292	2.88191;2.9077;1.73054;	7.52015	-
15	39093730	39093746	0.678982;12.6271;2.38984;12.9139;14.8478;1.11198;1.48867;	46.0582	-
15	39093697	39093699	2.33554;9.74458;	12.0801	-
15	39093506	39093526	4.55661;7.43065;3.042;7.31838;6.98266;2.64099;	31.9713	-
15	39093414	39093416	2.72143;1.52453;	4.24596	-
15	39093370	39093373	3.93765;7.44235;7.73944;	19.1194	-
15	39093347	39093349	1.12832;4.98859;	6.11692	-
15	39093175	39093178	0.534592;4.81564;2.45497;	7.8052	-
15	39092028	39092030	6.07768;4.85672;	10.9344	-
15	39091678	39091686	1.91758;1.37113;1.49884;1.35133;	6.13888	-
15	38575705	38575713	19.8381;10.546;5.74797;8.78897;19.8557;8.23189;7.98271;6.85093;	87.8422	-
15	38575428	38575429	3.66168;	3.66168	-
15	38575301	38575320	4.52781;8.61491;9.79779;30.8234;9.95568;9.98636;8.77513;4.47987;1.5492;1.2069;3.56921;	93.2862	-
15	38519192	38519194	1.56729;1.92179;	3.48909	-
15	38519116	38519118	1.00256;0.237741;	1.24031	-
15	38514528	38514530	5.69355;4.40469;	10.0982	-
15	38514479	38514505	12.9921;28.4891;20.3178;16.1675;18.2104;51.4129;28.554;20.2061;22.6355;14.2247;14.0815;9.6442;0.383569;2.65178;7.18146;6.82679;	273.979	-
15	38510711	38510716	1.9767;11.4114;5.13575;6.94882;	25.4726	-
15	38491616	38491652	4.17071;5.27701;1.335;4.51038;14.82;13.3492;5.4406;0.379463;	49.2824	-
15	38490851	38490854	3.20962;4.90097;1.25169;	9.36228	-
15	38490317	38490362	2.49466;3.40192;6.60014;12.9203;23.2797;32.7217;8.04114;3.6267;12.001;9.53467;15.727;25.796;19.4231;39.8903;6.74159;16.4786;25.2839;66.4757;11.3409;6.73827;20.8854;3.12124;14.1805;3.17911;1.57597;	391.46	-
15	38490184	38490201	6.83786;3.70007;7.84564;19.9473;28.3071;36.3501;20.157;12.2197;61.5069;73.7013;90.2782;20.1093;13.7212;13.9786;13.878;9.80427;18.6569;	450.999	-
15	38489908	38489949	7.49534;55.5024;25.7969;126.765;57.3538;69.43;16.5821;93.2008;160.557;249.566;81.0947;50.4876;66.109;57.3885;93.2265;0.437865;15.5007;28.5721;116.268;122.672;18.2796;59.2122;	1571.5	-
15	38489818	38489819	17.356;	17.356	-
15	38489739	38489774	123.366;287.123;293.692;181.068;151.643;154.407;57.6628;229.213;288.164;164.039;123.435;157.952;47.0816;71.6629;82.5807;	2413.09	-
15	38489624	38489626	104.619;57.6479;	162.267	-
15	38489493	38489517	12.5028;14.7679;49.6037;129.187;195.934;24.6574;4.67729;35.4483;10.7076;126.986;197.501;255.367;177.021;270.583;271.632;267.782;104.218;41.9263;7.46427;37.4546;	2235.42	-
15	38489183	38489220	17.505;29.4757;70.693;24.8293;128.951;91.2644;17.5945;39.5792;82.8724;128.772;46.1009;0.00510822;73.1529;41.0977;9.22597;5.55842;	806.677	-
15	38489064	38489082	4.86254;56.8624;84.6967;126.284;83.5808;50.0547;136.674;159.316;142.364;148.703;72.3607;51.589;37.8879;52.2972;65.0501;22.457;	1295.04	-
15	38488818	38488824	1.10138;10.5314;11.3961;11.4341;12.5387;2.91025;	49.912	-
15	38488715	38488737	1.75551;1.91761;0.463411;0.3629;1.27643;	5.77586	-
15	38488553	38488554	0.71182;	0.71182	-
15	38488371	38488373	5.27618;1.8898;	7.16599	-
15	38488308	38488309	1.07974;	1.07974	-
15	38488244	38488247	0.530556;1.18486;0.551954;	2.26737	-
15	38488029	38488031	2.78632;0.644624;	3.43095	-
15	38487847	38487848	0.889445;	0.889445	-
15	38295219	38295250	1.26641;7.41767;4.66555;7.8994;4.66869;0.384926;1.74124;3.24485;1.05142;9.74914;7.85149;5.81895;5.03057;	60.7903	-
15	38295167	38295183	2.77833;2.28613;0.731946;1.93358;2.23715;2.82451;1.39415;	14.1858	-
15	38078264	38078266	8.66031;6.9196;	15.5799	-
15	38054154	38054156	0.260487;0.345085;	0.605572	-
15	38042404	38042405	0.497422;	0.497422	-
15	38026107	38026110	0.585788;8.50136;4.2089;	13.296	-
15	38011417	38011424	0.949848;1.3619;1.02298;1.19181;3.14917;6.20745;5.73033;	19.6135	-
15	38011346	38011352	1.29567;3.12489;8.39368;6.27453;2.80991;2.49157;	24.3903	-
15	38010122	38010124	2.87353;1.27367;	4.1472	-
15	38009667	38009700	4.84529;7.19057;8.19236;14.4486;9.08274;2.79441;24.3171;35.246;54.0191;28.9884;39.9847;0.839991;49.7249;76.233;47.0261;	402.933	-
15	38004121	38004168	7.43686;5.68222;17.8851;47.5619;0.538123;1.13412;11.1839;14.1053;7.72183;17.1895;13.1979;16.6248;2.78431;0.81982;0.289987;12.3566;23.4515;29.7745;44.4617;58.8911;34.0942;44.109;10.419;9.96619;15.306;12.8274;5.92388;	465.737	-
15	37998526	37998540	1.10884;3.80773;1.11482;2.14652;21.1443;40.7941;26.488;10.6095;	107.214	-
15	37968625	37968639	14.5929;29.4656;5.05217;0.0857802;0.816183;	50.0126	-
15	37968237	37968288	1.38842;1.38205;7.90392;5.11247;5.0921;3.42783;14.8603;16.8571;35.1241;5.42665;5.62782;5.63451;1.35448;1.53289;5.29974;	116.024	-
15	37968125	37968138	7.45328;4.99524;7.16284;4.05094;7.95446;8.81528;	40.432	-
15	37968074	37968077	3.06062;12.0582;21.5745;	36.6933	-
15	37967710	37967724	0.708927;0.361248;0.193929;3.54862;9.02566;3.3112;1.38631;	18.5359	-
15	37927197	37927222	1.35426;1.61561;2.48126;6.81959;9.50839;20.0154;7.66236;11.8406;3.62238;0.913054;0.579291;	66.4121	-
15	37926852	37926861	0.154639;0.0530321;	0.207671	-
15	37926662	37926664	0.975035;3.81833;	4.79337	-
15	37926629	37926639	0.9296;0.0509554;1.82984;	2.81039	-
15	37926398	37926433	0.98357;14.3408;6.38741;9.95339;7.23215;13.6969;16.8681;18.889;9.19893;0.992031;2.34344;1.99336;	102.879	-
15	37925690	37925729	2.33145;23.5028;34.8119;40.831;17.9077;22.2704;34.6569;72.1146;69.9428;44.738;26.1426;9.55692;15.9039;19.7477;38.8429;83.8137;83.8152;30.5853;47.0791;50.4373;83.7704;29.1889;10.9532;4.4513;14.9555;1.28726;	913.639	-
15	37925452	37925457	4.24494;6.24956;10.0597;4.42838;2.05133;	27.0339	-
15	37925222	37925237	3.90764;6.85686;5.10995;10.6226;13.555;12.2355;0.312178;0.617735;	53.2175	-
15	37924977	37924979	5.84447;2.71974;	8.56421	-
15	37924919	37924924	2.12179;1.95843;14.5949;14.7644;2.21023;	35.6497	-
15	37924796	37924797	0.440417;	0.440417	-
15	37924714	37924718	4.90375;9.44026;18.2877;0.596288;	33.228	-
15	37924691	37924693	0.287027;6.11273;	6.39975	-
15	37924612	37924617	0.479585;0.175841;0.142331;4.20076;	4.99852	-
15	37924485	37924510	3.76709;12.5676;22.4158;5.65796;6.99857;10.9547;0.203253;9.74613;12.6989;19.5289;7.92182;2.53341;	114.994	-
15	37924381	37924397	5.68607;5.3463;4.87975;1.92826;	17.8404	-
15	37924081	37924092	0.0866275;6.09102;10.6164;15.2321;14.3952;	46.4214	-
15	37924019	37924032	0.446457;1.63015;3.57644;5.82909;3.84916;	15.3313	-
15	37735629	37735635	17.9002;18.1465;35.3583;11.201;8.03245;4.11165;	94.7501	-
15	37545081	37545086	1.20737;4.82391;9.65109;6.59276;3.37671;	25.6518	-
15	37368794	37368797	0.985372;20.3022;5.42267;	26.7103	-
15	37368687	37368688	0.621948;	0.621948	-
15	37368562	37368575	9.42644;13.7138;4.53975;5.31659;5.93117;0.872254;1.60801;	41.408	-
15	37368424	37368425	0.746047;	0.746047	-
15	37368348	37368350	0.884085;1.8567;	2.74078	-
15	37368203	37368211	12.7425;18.1555;26.5455;23.0804;17.8792;21.2872;29.8924;12.6071;	162.19	-
15	37368026	37368055	2.13176;10.1047;5.28579;5.8579;15.3629;17.0812;20.5675;20.5675;15.2249;9.90931;2.13154;8.34177;30.2663;14.3715;0.726087;	177.931	-
15	37367950	37367954	0.793036;6.31908;1.8424;7.65574;	16.6103	-
15	37367567	37367594	41.2962;130.562;174.956;175.332;39.9691;43.8305;33.901;89.9562;21.4438;26.6345;5.80952;58.7194;87.9171;42.5455;26.1375;40.25;7.87173;24.8862;22.2364;21.6681;6.33411;	1122.26	-
15	37367053	37367110	2.62417;8.00093;44.2998;23.398;0.686592;23.4276;13.971;3.2538;43.6782;30.1358;2.05077;44.7701;100.295;60.0801;50.0122;72.8246;26.8026;48.6626;10.7843;28.342;42.1903;25.3381;2.11121;21.183;43.1785;45.1289;8.96475;23.2119;33.261;28.1188;24.5706;27.7074;1.1144;3.79893;8.05594;7.77432;6.63793;	990.447	-
15	37366851	37366903	1.35762;1.70698;6.10028;3.41049;2.99043;2.16422;0.410012;9.33808;1.66283;0.0621717;29.9637;24.0345;28.4244;27.1539;4.39259;6.61144;23.4337;10.8934;35.1242;26.6783;14.4009;9.1894;12.3982;	281.902	-
15	37366713	37366723	18.0127;13.0076;1.23086;1.37868;3.9078;	37.5377	-
15	37366419	37366438	11.7861;9.09476;1.23191;2.2735;6.06829;2.25024;0.179394;3.51576;3.62407;2.08247;	42.1065	-
15	37366300	37366327	4.23278;18.766;16.8509;10.7927;13.7905;7.77264;22.9136;0.315225;3.34563;30.6382;11.7891;0.672546;1.23438;1.63796;	144.752	-
15	37170938	37170957	1.61407;0.719093;1.6924;0.715039;	4.7406	-
15	37170245	37170246	1.0593;	1.0593	-
15	37170172	37170182	2.22406;16.7825;32.2944;24.1227;28.2086;17.6882;36.5901;36.647;10.2948;4.28341;	209.136	-
15	37000880	37000902	0.307819;9.38437;15.864;19.8493;9.60947;23.6923;3.13127;5.08425;26.9805;6.86094;2.98622;15.1727;14.2246;5.59116;26.9312;8.6978;3.47355;	197.841	-
15	37000647	37000671	1.2403;2.15833;6.09778;2.98607;37.8544;47.9048;47.5415;8.16477;14.4959;	168.444	-
15	37000497	37000572	1.73289;27.4057;86.7536;12.4819;12.255;7.25464;24.237;15.8383;6.71284;4.8327;0.699553;0.0493054;8.06046;5.78713;30.1664;	244.267	-
15	37000363	37000364	62.2103;	62.2103	-
15	37000307	37000331	10.0207;11.0247;2.17936;19.0142;63.7744;49.3092;20.2214;29.3731;4.59062;18.3003;	227.808	-
15	37000128	37000129	5.69962;	5.69962	-
15	37000066	37000079	30.1902;82.0938;66.526;49.1888;38.7719;40.7989;24.7807;0.891781;	333.242	-
15	37000025	37000045	8.44378;5.55411;5.55691;	19.5548	-
15	36999962	36999977	10.0995;4.48733;21.4156;10.861;	46.8635	-
15	36999806	36999826	20.4046;33.9603;21.2637;103.405;74.196;80.2972;80.7687;25.145;32.6115;27.0848;	499.137	-
15	36999728	36999744	14.7969;34.4811;260.933;152.16;25.7812;7.02301;	495.175	-
15	36999665	36999666	1.35312;	1.35312	-
15	36999576	36999624	30.9829;31.8161;79.2548;129.807;129.88;29.2916;11.0154;55.2107;87.5421;1.42568;35.2134;0.449441;29.6901;6.8616;	658.441	-
15	36999440	36999443	16.745;40.9281;5.1474;	62.8205	-
15	36999346	36999367	25.8847;75.9657;108.232;37.4934;30.6591;12.3842;19.3857;15.4325;39.6444;17.7918;38.8734;1.99374;	423.741	-
15	36999230	36999232	1.91395;0.0732137;	1.98716	-
15	36999162	36999166	7.00115;8.27451;1.2345;1.86028;	18.3704	-
15	36999086	36999089	6.1801;23.8119;14.4753;	44.4673	-
15	36999049	36999054	7.36245;18.8094;54.0117;22.5998;5.43475;	108.218	-
15	36909111	36909112	1.43103;	1.43103	-
15	36909023	36909024	0.988988;	0.988988	-
15	36909001	36909002	0.957757;	0.957757	-
15	36908957	36908958	0.991391;	0.991391	-
15	36780811	36780814	2.42035;6.90985;8.64923;	17.9794	-
15	36772619	36772682	20.6305;81.597;25.8681;41.0739;105.656;30.8413;0.109474;86.1768;55.0161;21.167;43.4808;39.8106;51.5992;11.8302;	614.857	-
15	36772555	36772584	73.6746;31.2051;94.1841;176.751;128.825;121.003;148.169;121.446;96.9186;91.4849;38.9202;	1122.58	-
15	36772310	36772339	2.19509;1.85645;1.30008;8.42783;29.1071;13.9414;5.34209;8.73948;7.43941;4.92136;	83.2702	-
15	36772096	36772127	6.22277;17.5146;18.4155;12.8238;0.491665;26.4142;16.4653;58.3117;41.3585;79.8581;42.2399;	320.116	-
15	36772017	36772035	7.20475;14.8463;4.83214;6.73628;	33.6194	-
15	36771818	36771882	8.67804;44.0671;56.0465;121.208;85.6787;69.5158;31.0501;111.01;71.3566;27.7233;55.7471;26.5679;43.022;42.0779;31.5755;3.89478;19.4851;3.29124;32.1297;106.752;110.055;64.3683;15.94;3.73234;18.4975;4.58701;36.7796;60.9418;95.8869;142.922;75.7506;	1620.34	-
15	36771621	36771629	4.68188;1.86743;12.8049;19.3216;	38.6759	-
15	36771537	36771551	10.6539;13.9333;19.6508;5.76973;21.4246;7.9033;22.5567;35.0443;18.2948;13.8404;0.0595121;0.342241;3.10912;2.23659;	174.819	-
15	36771514	36771516	4.25071;6.50058;	10.7513	-
15	36771481	36771483	2.83037;12.3482;	15.1785	-
15	36771269	36771273	17.3612;19.1498;11.6709;6.53227;	54.7142	-
15	36771149	36771177	5.75318;15.8311;25.525;29.0829;4.2303;18.5884;21.3991;15.9987;4.58208;5.7331;18.4959;25.548;66.6634;9.35381;	266.785	-
15	36771068	36771072	1.26445;13.0621;39.8534;	54.18	-
15	36771031	36771041	2.29084;15.1224;24.4476;14.7972;0.595887;	57.2539	-
15	36770814	36770869	13.1593;44.2794;61.4443;23.8015;47.7899;40.931;41.657;14.8465;32.6028;18.2912;8.72314;7.28344;31.2669;43.6495;25.1315;7.5174;8.53812;19.8291;63.334;70.3537;28.8643;13.3732;29.0894;35.0594;60.2487;35.5054;27.1928;43.4372;37.7472;68.6388;87.1469;7.4294;4.21202;2.61079;9.34111;	1114.33	-
15	36770631	36770632	5.37674;	5.37674	-
15	36770364	36770443	0.251569;3.54133;7.40465;19.9941;2.99312;3.05097;16.8629;17.649;20.0326;48.1122;9.36584;14.3236;37.3333;0.965088;6.72371;24.0261;26.1127;14.3757;32.9746;29.6772;58.26;85.3105;66.8332;39.9277;26.4962;13.4947;9.84416;10.6013;	646.538	-
15	36629589	36629592	5.46267;15.6578;5.70394;	26.8244	-
15	36608951	36608976	2.6177;19.6611;28.6094;8.9748;2.38048;5.6579;	67.9013	-
15	36599349	36599384	5.26541;40.9167;104.476;61.8474;46.8218;39.6993;29.4184;11.6993;5.27092;12.215;3.65985;	361.29	-
15	36599302	36599307	7.91918;7.21913;9.09623;23.7663;8.26637;	56.2672	-
15	36599219	36599228	0.0590607;3.6677;3.55876;	7.28552	-
15	36598994	36599041	0.964542;14.74;10.5741;6.39401;9.584;10.4759;0.275622;8.08603;1.29656;0.935993;1.96082;3.37419;1.2289;	69.8906	-
15	36598953	36598954	5.53907;	5.53907	-
15	36598916	36598917	0.0505675;	0.0505675	-
15	36598741	36598744	3.59089;4.81636;0.507627;	8.91488	-
15	36598258	36598310	2.3004;3.73457;0.191559;3.22884;2.74835;5.00505;27.3133;95.063;70.8416;0.0199087;12.4907;38.2223;23.8149;71.6401;77.7689;30.0449;10.4594;5.98365;6.68993;6.39941;5.01633;10.5196;10.4128;5.16425;10.2862;6.91945;2.96897;4.94418;11.5963;2.10889;14.654;12.3176;	590.869	-
15	36595930	36595962	0.94693;0.0114082;48.4563;37.2665;14.2716;10.3295;3.63453;2.51859;7.93972;2.83237;14.0136;13.3386;	155.56	-
15	36479154	36479246	0.691296;15.1133;5.21142;3.18393;10.4416;17.8057;33.9011;39.8549;19.1438;24.9171;24.1219;24.9711;25.1635;12.4433;3.21005;1.00255;10.2197;89.5956;2.19615;1.51472;5.52081;20.818;	391.042	-
15	36479126	36479127	7.93198;	7.93198	-
15	36478879	36478922	17.2412;10.2639;26.9142;23.3564;9.01581;5.15025;21.7128;17.0777;27.6619;16.8474;7.89394;13.3414;22.8345;22.6406;9.32568;	251.278	-
15	36478730	36478778	14.8529;26.9853;12.2475;15.747;8.63224;0.915692;0.90732;12.0722;15.8847;44.2728;10.4053;0.300317;31.2549;11.5265;4.89473;6.29421;	217.194	-
15	36478582	36478584	27.7442;7.03503;	34.7792	-
15	36478507	36478542	3.42926;23.2811;17.2532;87.4864;112.669;24.1465;3.86443;50.8037;110.558;86.4786;126.139;183.056;114.191;35.0432;86.8291;40.6014;19.9216;28.3983;16.7346;6.62761;26.1285;33.6826;0.247308;1.821;22.4744;	1261.87	-
15	36478242	36478255	2.52617;48.5566;33.4715;2.54904;21.3936;11.2481;0.227122;	119.972	-
15	36478098	36478106	2.80799;3.105;0.727544;15.2441;7.17748;13.058;12.8713;9.68283;	64.6744	-
15	36478064	36478065	17.897;	17.897	-
15	36477890	36477899	15.288;126.366;203.195;183.899;140.628;377.148;283.364;59.2642;82.9692;	1472.12	-
15	36477825	36477835	10.6178;4.03865;0.534259;	15.1907	-
15	36477759	36477770	16.9182;40.3989;57.8957;5.47356;2.7417;	123.428	-
15	36280685	36280688	9.35607;3.74718;2.6494;	15.7526	-
15	36241698	36241706	0.775522;0.754551;1.12321;6.46645;35.216;13.2426;3.78615;	61.3644	-
15	36241669	36241670	4.15456;	4.15456	-
15	36241242	36241243	0.122505;	0.122505	-
15	36241172	36241187	13.9667;10.372;3.22216;3.53392;3.94162;0.889033;	35.9255	-
15	36240668	36240670	3.43825;7.16442;	10.6027	-
15	36240551	36240554	0.9275;0.828392;1.07661;	2.8325	-
15	36240456	36240469	5.54154;15.1775;1.88825;3.80234;	26.4096	-
15	36240195	36240225	1.5403;2.78238;11.3277;1.82883;7.86319;18.9898;0.339669;0.340092;4.07098;4.74522;4.31253;11.9485;20.6715;2.54949;4.00624;5.52093;21.8559;4.74386;7.97398;15.2044;10.138;2.44132;4.35692;1.30492;	170.857	-
15	36240059	36240082	3.47417;2.88341;3.73657;9.19962;8.06436;4.96969;16.5579;27.8323;25.7629;11.4201;27.9105;15.2033;9.26434;15.4368;15.4953;11.3668;13.0577;2.8704;0.418594;	224.925	-
15	36119758	36119773	10.7095;18.2126;9.91237;13.917;10.5139;2.72931;2.25711;3.91395;	72.1657	-
15	36119681	36119689	2.06806;16.478;19.9299;12.7068;5.01874;5.38431;4.0289;1.94031;	67.5551	-
15	36119595	36119600	0.152468;3.17635;8.80311;5.3673;5.93949;	23.4387	-
15	36119520	36119525	5.73555;4.57606;4.67452;7.7159;8.4004;	31.1024	-
15	36119260	36119270	54.8139;28.5833;22.1854;9.87453;14.0779;14.1423;9.87452;16.1834;11.6125;0.377169;	181.725	-
15	35934170	35934172	1.38496;1.82499;	3.20995	-
15	35614676	35614678	3.13089;3.13089;	6.26179	-
15	35399935	35399940	9.08717;7.45392;9.27947;9.27947;	35.1	-
15	35192611	35192616	2.54189;4.88554;4.88554;	12.313	-
15	35152815	35152822	1.74613;6.97056;13.7216;7.16424;	29.6025	-
15	35152589	35152591	6.22896;5.05317;	11.2821	-
15	35145108	35145111	11.7322;27.4854;14.2984;	53.5159	-
15	35130233	35130285	0.403941;7.64441;3.49497;9.59875;6.55173;10.0901;6.04495;5.28557;5.61936;3.77581;2.63405;4.87717;2.98159;0.754861;8.27311;20.8443;13.1877;	112.062	-
15	35130202	35130203	3.56938;	3.56938	-
15	35130176	35130180	0.420135;3.53607;14.1104;6.65945;	24.7261	-
15	35130092	35130095	2.94842;16.098;8.86755;	27.9139	-
15	35130056	35130060	5.06963;9.48207;16.7157;11.0069;	42.2743	-
15	35130014	35130017	7.30854;18.1361;5.22057;	30.6652	-
15	35129984	35129989	1.55766;5.30005;8.3197;15.3453;9.74174;	40.2645	-
15	35129950	35129953	1.51273;1.5144;1.51439;	4.54153	-
15	35119940	35119966	0.852406;3.1445;12.4519;8.29072;14.549;13.9608;22.0036;26.3474;17.8535;22.1267;10.5278;6.5125;12.4145;	171.035	-
15	35101092	35101100	3.15447;10.4027;32.6775;30.5892;8.64791;5.2445;	90.7162	-
15	34876293	34876294	0.558573;	0.558573	-
15	34876223	34876226	0.107522;0.472159;0.898964;	1.47864	-
15	34875626	34875628	3.71057;5.79324;	9.50381	-
15	34575264	34575275	0.0593519;2.39141;3.05601;	5.50678	-
15	34484208	34484209	0.64315;	0.64315	-
15	34484153	34484177	10.1351;17.452;16.3928;5.22637;4.33089;31.7277;13.2654;6.50059;1.56158;3.47677;21.6987;25.7164;21.4566;19.628;20.7992;5.06973;18.7108;13.4389;1.27359;1.42987;	259.291	-
15	34268136	34268143	6.52408;11.5597;11.9696;24.4044;11.8125;13.9125;10.536;	90.7188	-
15	34268085	34268087	0.404105;0.1667;	0.570804	-
15	34267923	34267952	2.14685;2.76937;3.14049;4.68777;15.6592;61.7957;55.185;52.3244;47.3072;38.2161;31.8573;2.20496;0.906892;2.06604;9.66407;21.186;14.9928;	366.11	-
15	34267799	34267806	11.3553;6.57794;6.48707;10.0839;5.65688;4.62227;	44.7833	-
15	34267733	34267740	78.5595;36.6332;57.578;18.007;19.8484;6.51561;4.31056;	221.452	-
15	34267705	34267707	2.57307;2.2752;	4.84827	-
15	34267416	34267440	17.1493;18.4106;24.475;16.2937;10.0455;16.2292;20.5824;37.0548;26.6361;41.7132;8.05597;4.65199;40.4289;30.6392;14.2314;25.4853;1.82441;2.34413;	356.251	-
15	34082029	34082047	0.425216;3.5183;5.83081;0.255506;	10.0298	-
15	34082001	34082005	1.28178;6.63185;6.42839;7.78824;	22.1303	-
15	34081451	34081478	0.50703;1.27902;6.07949;4.74925;3.23383;6.89876;8.78128;4.82838;17.3931;16.9659;4.04675;21.0128;7.82003;2.82542;	106.421	-
15	34080714	34080716	0.677162;4.6282;	5.30536	-
15	34079080	34079083	3.37733;1.20554;	4.58286	-
15	34077126	34077128	2.20022;4.30269;	6.50291	-
15	33686419	33686438	1.9349;1.7149;	3.64979	-
15	33685998	33685999	0.025739;	0.025739	-
15	33685313	33685336	4.01033;6.69482;2.45546;2.34403;4.53002;6.39517;11.2975;8.21557;	45.9429	-
15	33685240	33685262	7.99293;7.87307;4.91884;7.23627;1.87339;3.27558;	33.1701	-
15	33685207	33685210	0.574298;9.3648;2.43308;	12.3722	-
15	33684428	33684429	1.56873;	1.56873	-
15	33684053	33684077	0.206443;3.48847;10.8839;17.1187;10.7758;7.1638;1.36863;0.381486;	51.3873	-
15	33684005	33684006	3.36481;	3.36481	-
15	33139678	33139707	2.47979;4.94475;6.02617;6.83582;15.0791;4.59963;0.410168;2.0663;3.02357;9.82017;25.6613;	80.9468	-
15	32954684	32954685	0.133898;	0.133898	-
15	32705968	32705979	0.513493;0.217761;	0.731255	-
15	32416138	32416156	10.8534;14.014;18.6464;7.99964;27.1362;2.73735;16.4979;12.5416;0.421959;28.6695;34.8196;6.19479;15.8064;19.4549;6.40107;26.7026;	248.897	-
15	32416040	32416055	67.2921;151.839;160.227;89.46;173.029;172.868;89.6151;172.496;171.316;66.7244;171.811;171.548;88.0884;144.518;84.6194;	1975.45	-
15	32378347	32378355	77.6405;96.887;96.9024;83.1869;70.9936;37.8556;25.4046;15.9071;	504.778	-
15	32241520	32241524	0.309137;6.88832;	7.19746	-
15	31527675	31527677	5.52765;3.27401;	8.80166	-
15	31507829	31507832	2.4439;11.1116;5.85178;	19.4072	-
15	31503643	31503645	5.16575;4.8629;	10.0286	-
15	31503619	31503621	5.96784;5.96784;	11.9357	-
15	31486127	31486130	0.508461;3.22467;2.45719;	6.19032	-
15	31486082	31486092	8.26136;12.8423;6.90502;13.1098;3.64851;0.166421;	44.9335	-
15	31485981	31485999	2.01654;1.20251;0.996895;6.54436;6.88914;6.88716;17.4077;31.4567;21.1284;10.9289;10.9926;13.0992;11.8808;4.56565;5.82188;10.5119;7.68937;	170.02	-
15	31459016	31459018	2.14755;13.3855;	15.5331	-
15	31458870	31458898	11.2251;20.1239;15.3247;19.7434;3.95649;1.97155;13.9835;11.5409;1.64404;2.0558;5.75178;9.90513;5.5657;0.459511;13.5932;14.5783;12.833;10.8457;8.83056;12.9535;29.4268;7.71034;	234.023	-
15	31458567	31458595	35.1169;24.9372;2.56765;17.1765;11.2744;4.90318;18.3409;12.7786;50.862;22.9773;3.84773;18.029;15.8252;	238.637	-
15	31458511	31458520	15.2195;30.7542;12.3459;43.0222;0.612152;42.2703;11.2628;	155.487	-
15	31458477	31458491	18.6691;14.7239;11.809;92.0194;59.1624;68.0103;54.2492;19.6448;29.5734;18.4417;	386.303	-
15	31458419	31458426	33.3538;69.5369;19.097;6.56916;28.9435;49.0195;0.84452;	207.364	-
15	31458056	31458058	4.8215;17.7327;	22.5542	-
15	31457947	31458007	3.96402;12.7899;2.65072;9.18306;56.4476;21.4155;72.3517;22.4835;24.8731;49.3817;6.79234;13.6126;22.7923;11.2134;26.0319;31.684;44.0532;98.0544;99.7579;73.8093;77.7491;42.1642;25.915;34.1983;24.6584;	908.027	-
15	31457653	31457679	11.5554;30.9087;13.544;18.8046;22.6576;10.2776;12.1621;15.3677;3.48074;11.2343;9.89059;12.016;4.50799;26.0557;33.8371;1.16641;	237.467	-
15	31457161	31457168	43.8033;48.9693;36.251;6.84033;8.63928;12.6778;7.58025;	164.761	-
15	31456895	31456951	3.65445;49.8496;51.8924;5.216;58.4041;92.1322;27.9401;95.6091;117.101;195.828;13.3673;13.4295;11.5164;12.1195;1.85174;6.85526;4.2769;29.1281;11.7635;82.4288;22.9833;25.6984;99.5881;95.1231;80.8526;62.409;14.4355;7.03799;11.9612;16.0085;	1320.46	-
15	31456580	31456584	0.0527521;1.33623;0.130099;0.721423;	2.24051	-
15	31456552	31456557	4.80331;15.4386;22.0426;5.54572;2.73591;	50.5661	-
15	31456073	31456103	27.0437;38.4636;5.71921;11.2782;44.8959;161.494;221.296;121.882;59.4343;45.0275;47.3282;132.12;111.721;7.67475;44.912;47.7156;1.6406;18.9514;59.6634;33.8315;42.5188;201.119;177.752;21.5132;	1684.99	-
15	31455964	31455965	3.52567;	3.52567	-
15	31445963	31446007	11.542;2.22822;4.29331;28.7217;23.6507;12.1732;1.96677;0.444008;	85.02	-
15	31445937	31445941	1.766;0.58784;0.897685;0.813727;	4.06525	-
15	31445772	31445794	36.1047;69.3367;94.2921;98.5477;114.284;63.7647;19.0634;17.1074;7.03162;14.8033;6.7769;6.32593;5.31491;42.7396;131.412;212.437;71.7602;36.1574;63.2602;57.716;74.81;4.47291;	1247.52	-
15	31367420	31367431	7.05033;22.7796;22.7833;28.8554;0.641249;8.84272;13.1265;	104.079	-
15	31367382	31367391	22.6468;79.3465;82.0558;71.9542;10.4536;11.9364;	278.393	-
15	31367331	31367344	6.98078;7.55696;5.71489;2.86925;0.0428443;	23.1647	-
15	31366630	31366631	0.0609223;	0.0609223	-
15	31365814	31365817	4.42474;16.0081;0.547996;	20.9808	-
15	31364016	31364018	1.32062;10.0291;	11.3497	-
15	31363918	31363920	2.22902;0.608909;	2.83792	-
15	31362791	31362798	5.113;2.33704;10.8689;8.46202;	26.7809	-
15	31362716	31362718	14.0758;7.68179;	21.7576	-
15	31353689	31353691	2.28726;2.27362;	4.56089	-
15	31351736	31351738	0.320916;2.28739;	2.60831	-
15	31351637	31351638	0.639193;	0.639193	-
15	31349091	31349092	1.47667;	1.47667	-
15	31348719	31348734	2.02322;2.50822;10.0794;7.24258;13.9449;2.13128;	37.9296	-
15	31347180	31347182	3.87391;6.00126;	9.87517	-
15	31346815	31346848	13.6221;14.9436;10.9034;10.8983;10.6639;6.79851;14.8176;15.9948;13.8912;8.65969;14.8501;8.90672;1.19369;0.706825;1.53114;9.69929;27.203;6.52937;6.31144;3.32361;2.26495;0.958897;	204.672	-
15	31345010	31345012	1.73131;3.66862;	5.39993	-
15	31342767	31342771	5.00435;9.51593;12.3844;13.1818;	40.0865	-
15	31340858	31340885	4.10811;1.28701;0.66182;2.591;9.19486;10.0455;18.6372;6.78795;	53.3135	-
15	31340807	31340830	12.153;13.3468;7.23801;16.4961;5.14699;10.3812;8.50263;3.07233;	76.337	-
15	31319580	31319583	0.913491;5.7196;11.0286;	17.6617	-
15	31315730	31315733	2.50431;4.91522;4.91523;	12.3348	-
15	31297668	31297688	5.25687;0.781605;	6.03847	-
15	31297580	31297584	1.42501;2.10952;14.6012;18.4375;	36.5732	-
15	31297484	31297507	2.69489;9.60585;11.9068;6.57014;3.35096;3.41635;6.65474;11.698;10.023;13.8991;7.98192;18.3169;26.0675;5.54601;0.538744;	138.271	-
15	31297407	31297410	5.33578;16.3475;8.88671;	30.57	-
15	31297084	31297150	8.35671;4.79847;3.56863;5.20881;20.9682;13.7644;1.11909;10.7325;21.8268;2.39155;1.92798;16.531;36.0022;0.200174;10.0765;4.69746;	162.17	-
15	31297062	31297063	10.3242;	10.3242	-
15	31296972	31297010	1.28335;9.74744;6.86614;34.0875;31.3353;49.0581;14.2848;2.21817;21.8422;37.9854;4.19845;23.3644;19.3469;32.6379;	288.256	-
15	31296874	31296897	7.67698;29.4452;22.2251;24.3438;20.4406;32.1274;9.06503;4.23617;9.12272;23.4617;60.1037;39.8831;	282.132	-
15	31296709	31296713	7.64329;29.9087;38.2272;24.5371;	100.316	-
15	31296662	31296681	12.8132;6.28937;6.20622;	25.3088	-
15	31296628	31296635	7.36699;3.23445;1.38796;1.41827;	13.4077	-
15	31296459	31296469	1.10648;4.46856;2.87164;14.4187;11.7398;30.851;30.1626;3.02303;1.51559;2.25607;	102.414	-
15	31296341	31296367	17.0623;31.0854;15.4881;15.4904;9.68006;18.6841;6.74915;12.4023;	126.642	-
15	31296114	31296165	2.07478;0.143833;5.92999;5.92991;27.4603;17.0616;5.79733;2.58581;21.8063;45.258;55.6179;11.5875;6.67505;	207.928	-
15	31296067	31296068	1.90673;	1.90673	-
15	31296027	31296042	5.81749;26.6394;8.7228;5.79067;3.4158;23.0726;45.8506;29.3138;35.1115;5.43316;	189.168	-
15	31295867	31295877	2.35162;10.4906;	12.8423	-
15	31295745	31295766	1.07867;11.1511;18.67;12.9944;6.06579;0.336395;7.85825;23.2703;24.262;6.90529;25.2567;12.4364;10.3663;12.0264;7.89187;3.08929;	183.659	-
15	31295669	31295671	3.18778;6.20518;	9.39296	-
15	31295530	31295568	20.9246;28.097;44.9732;24.9058;2.18231;20.145;13.7173;17.1138;41.3011;10.1384;17.6015;25.782;24.5608;8.90878;48.1872;60.6815;32.6901;5.34464;13.1824;	460.437	-
15	31295423	31295462	14.6417;18.8617;19.1878;15.428;8.29061;8.40695;0.0958543;1.64375;16.8023;57.9923;40.0775;0.214646;1.02349;7.67185;15.965;32.8994;22.804;	282.007	-
15	31295338	31295358	8.60998;1.26791;	9.87789	-
15	31295170	31295172	3.26997;9.35907;	12.629	-
15	31295035	31295036	0.0593969;	0.0593969	-
15	31294919	31294978	1.31621;0.381606;3.42939;4.01939;4.64878;13.661;10.7286;73.9176;67.8993;73.9637;47.2121;15.1506;2.35796;4.13383;4.67734;16.9167;26.2691;25.1587;	395.842	-
15	31294876	31294878	17.9408;37.5096;	55.4504	-
15	31294808	31294829	1.57864;1.21698;0.41865;	3.21427	-
15	31294637	31294658	7.3381;30.1908;1.01867;18.7191;15.2121;1.21853;0.549841;0.567583;	74.8147	-
15	31294603	31294605	2.60125;1.40244;	4.00368	-
15	31294552	31294553	1.08424;	1.08424	-
15	31294492	31294494	11.9338;20.0078;	31.9416	-
15	31294427	31294429	14.3428;4.75184;	19.0946	-
15	31294393	31294406	11.794;4.58172;12.7996;	29.1753	-
15	31294314	31294342	0.466315;12.4794;6.74054;3.41072;7.29291;4.2196;4.23518;15.0403;24.214;14.8947;2.20274;	95.1964	-
15	31294252	31294287	2.72809;9.02242;8.10231;16.3203;2.4836;22.1335;1.66685;37.6761;15.6577;	115.791	-
15	31294137	31294146	19.6007;6.60725;26.7763;	52.9843	-
15	31294095	31294114	19.0708;1.5034;15.2239;13.4757;24.9536;0.194324;21.0308;8.51139;	103.964	-
15	31294065	31294075	6.74097;12.1805;35.9682;10.0732;	64.9628	-
15	31294044	31294045	25.3417;	25.3417	-
15	31293973	31293986	10.7318;51.5773;39.2182;26.4034;32.7721;41.0727;26.4678;10.7401;1.71926;	240.703	-
15	31293921	31293935	3.66639;0.415753;13.3036;12.4047;4.10804;24.9056;26.801;72.1432;6.98709;	164.735	-
15	31293854	31293870	1.92294;8.83154;4.28908;1.162;1.37018;2.99668;1.06839;	21.6408	-
15	31293716	31293753	34.4674;82.3217;3.98053;28.5614;32.7261;28.4684;44.1094;0.768469;7.78502;5.98356;9.86361;7.35612;	286.392	-
15	31293622	31293625	3.69487;1.19817;1.75147;	6.64451	-
15	31293421	31293463	0.156302;36.0422;42.8347;55.2402;65.7534;21.67;27.9431;8.06002;36.9458;38.2443;7.94751;2.80616;37.283;29.6863;19.536;44.2446;39.9891;33.9891;16.0622;	564.434	-
15	31293392	31293400	2.71694;5.33673;2.17136;	10.225	-
15	31293304	31293306	18.527;10.1514;	28.6784	-
15	31293093	31293097	2.16645;1.39355;	3.56001	-
15	31293058	31293060	0.057233;0.263313;	0.320546	-
15	31292852	31292855	0.0633676;2.56274;0.0217041;	2.64781	-
15	31292792	31292794	15.0493;3.03526;	18.0845	-
15	31292762	31292769	28.3213;74.6679;49.6334;58.4035;80.83;51.7487;9.06982;	352.675	-
15	31292677	31292720	0.643743;1.22951;3.34045;9.21996;11.3535;17.5015;23.955;21.9765;38.3425;27.6764;13.2807;7.15737;2.99921;25.1215;6.28963;0.0626466;19.2794;14.8896;2.19991;1.41768;9.90803;	257.845	-
15	31292542	31292544	3.22879;24.2244;	27.4532	-
15	31292436	31292448	3.10525;3.48606;8.92743;31.4727;11.8229;8.95088;9.7497;6.50268;4.18452;	88.2022	-
15	31292263	31292321	48.1765;31.3653;6.01778;22.9099;28.504;2.32244;4.7733;23.6831;48.5092;46.6555;67.8505;70.6783;58.4622;106.522;71.3184;51.2612;12.2984;1.54232;11.4063;0.402072;12.6277;24.9781;0.515628;14.8132;27.5739;50.5289;7.68531;59.0486;17.3344;20.7704;5.11387;	955.649	-
15	31292237	31292238	6.75678;	6.75678	-
15	31292163	31292173	17.7107;2.46962;3.61243;23.8683;23.8895;10.3553;	81.9059	-
15	31291844	31291845	13.9465;	13.9465	-
15	31291728	31291797	11.0538;32.1401;3.6276;8.46302;17.1969;32.6483;37.7874;17.8673;1.19756;75.2921;117.12;65.1857;136.859;224.338;26.8233;115.9;221.362;51.3603;8.32524;6.03715;22.7507;11.469;42.25;11.8169;98.4931;33.0369;	1430.4	-
15	31291640	31291642	32.8299;36.7079;	69.5378	-
15	31291379	31291403	9.34755;13.0779;31.605;30.9557;10.9387;1.59928;13.1864;21.051;33.1364;15.6697;1.03659;5.36789;5.35826;8.81876;	201.149	-
15	31291333	31291335	14.3448;10.3089;	24.6537	-
15	31291101	31291125	5.57134;10.0207;0.366466;0.416199;3.1003;4.05217;5.89724;3.17773;1.26635;9.73761;13.8457;1.96977;	59.4215	-
15	29759636	29759657	4.54237;14.8743;34.9202;32.8127;13.9713;10.8905;0.327653;15.6201;13.8802;8.86938;2.36903;0.341992;7.36517;8.38895;1.31158;1.7997;1.34602;	173.631	-
15	29757579	29757583	4.73479;0.141141;	4.87593	-
15	28250007	28250056	5.00975;19.3641;10.7874;54.2924;7.66612;67.9812;21.7917;190.266;223.18;156.871;103.038;92.1715;90.1207;27.7939;80.2373;56.6615;13.22;40.2457;77.5742;31.4868;87.6523;102.726;100.207;131.367;164.441;58.8975;106.488;142.338;35.9156;94.3252;144.862;25.3697;92.6597;113.265;25.6657;90.5737;103.008;30.1824;78.2086;106.745;69.0685;64.3664;9.7716;82.7574;77.005;8.65062;36.4169;	3552.69	-
15	28153372	28153375	9.66792;30.7325;30.7325;	71.133	-
15	28058716	28058717	0.478004;	0.478004	-
15	28058583	28058601	8.64401;9.45153;11.3244;44.2139;10.6105;20.5528;48.5656;52.5871;54.8877;26.0288;16.4025;8.13779;14.1392;13.2382;	338.784	-
15	27794619	27794654	3.85538;3.80138;0.0287981;1.08553;2.12868;4.80147;9.08283;9.79106;6.68148;8.82723;22.4417;12.1315;18.5168;24.5141;10.9591;23.373;8.79855;	170.819	-
15	27794587	27794589	6.97912;0.858995;	7.83812	-
15	27771030	27771043	1.0925;8.64004;39.8466;35.6704;14.727;7.39983;3.2496;24.3123;2.32034;22.3812;8.82152;1.07724;	169.538	-
15	27603763	27603765	2.09489;0.56535;	2.66024	-
15	27530656	27530671	2.27952;19.3654;45.1711;11.8018;7.79046;9.75965;26.4345;12.8645;2.39207;23.3677;8.71418;6.47787;14.5006;	190.919	-
15	26711570	26711581	0.387535;2.9576;	3.34513	-
15	25888092	25888105	1.58462;19.576;18.4097;6.63501;3.85171;4.86792;9.5195;8.37088;14.4649;15.4503;2.11961;0.583793;	105.434	-
15	25840015	25840077	99.1625;120.872;180.563;160.666;66.6668;120.509;234.243;234.642;171.79;235.327;86.8637;70.151;111.654;36.0509;4.03609;12.3919;20.2825;0.518623;0.992241;11.1636;	1978.55	-
15	25364002	25364038	0.965482;0.853502;6.18709;21.1455;40.0996;11.6127;4.14122;4.69228;11.5978;35.3166;3.25456;1.38025;0.472705;19.4495;49.8912;24.8135;7.19085;	243.064	-
15	25363898	25363901	7.37038;5.5391;1.70119;	14.6107	-
15	25363738	25363739	5.96345;	5.96345	-
15	25363526	25363580	31.3386;65.7517;42.8928;42.9517;10.6031;8.08593;53.4369;38.0109;67.121;6.7693;55.5707;14.2006;16.2262;22.1202;5.73691;5.85735;24.7052;49.7839;66.6484;23.2472;9.67061;30.1193;7.86091;9.92934;72.1215;33.5477;90.3677;20.2279;12.3275;65.9483;46.6351;2.01413;3.46125;14.9853;7.65281;	1077.93	-
15	24857665	24857678	25.2831;27.1729;21.9641;25.4165;20.1828;27.1298;13.2156;18.4011;30.5644;13.1488;22.6244;4.93674;2.3617;	252.402	-
15	24857501	24857534	0.359936;38.5542;11.9248;13.902;19.0821;2.2062;1.94555;3.73793;3.97269;4.89849;3.94137;4.27637;7.10567;2.00186;1.76352;2.66254;10.1058;4.39939;	136.84	-
15	24857290	24857297	24.4665;39.608;37.9335;24.5521;29.8828;37.8567;11.6038;	205.903	-
15	24857242	24857248	7.33026;12.5419;14.8027;17.1198;12.9201;1.14172;	65.8565	-
15	24064975	24064976	9.88137;	9.88137	-
15	22851065	22851071	3.31648;12.7417;10.8329;11.6128;1.99082;	40.4947	-
15	22713708	22713719	6.7608;10.1813;3.90291;18.746;8.80361;3.19038;	51.585	-
15	22713595	22713596	3.33604;	3.33604	-
15	22713447	22713521	11.6695;32.4588;41.3787;24.7963;43.2893;29.1157;3.83657;8.13483;28.4899;24.3573;34.8595;8.74985;8.59793;8.59792;0.208739;4.68131;4.89203;10.8374;12.5925;31.3858;15.9912;6.69493;15.2295;47.8885;64.3643;41.8729;15.4315;4.37542;13.2441;23.0036;31.6943;58.3624;52.1079;45.7266;8.59931;2.9323;31.5904;36.479;1.68446;	890.203	-
15	21465913	21465915	2.19259;0.980794;	3.17338	-
15	20014452	20014454	0.696659;0.95355;	1.65021	-
15	18638857	18638861	1.35007;31.6176;6.81361;9.56349;	49.3448	-
15	18635695	18635710	0.228609;0.164184;	0.392792	-
15	18179531	18179533	0.44967;3.01478;	3.46445	-
15	16599434	16599454	4.04533;14.7899;18.0753;9.1765;6.52616;2.45057;0.806157;2.12774;2.05116;0.640324;	60.6891	-
15	14177904	14177908	9.58998;8.82545;21.2683;21.2683;	60.9521	-
15	14016757	14016762	24.2697;21.4102;8.74385;0.863359;0.254872;	55.5419	-
15	13034000	13034003	0.352025;6.33092;2.021;	8.70394	-
15	12810565	12810568	3.33438;3.40256;2.03794;	8.77488	-
15	12810360	12810370	4.53103;1.61268;0.943101;0.949096;	8.03591	-
15	12810031	12810056	8.2115;8.2115;0.230499;2.48911;3.85324;3.27227;0.626371;	26.8945	-
15	12809748	12809752	5.84989;12.6583;10.4317;5.5878;	34.5277	-
15	12809529	12809574	2.92079;11.7939;0.791632;1.77358;1.39297;15.0168;36.038;56.6745;34.7116;26.0982;32.4839;12.5795;4.27118;6.9944;	243.541	-
15	12809468	12809470	1.94076;0.931961;	2.87272	-
15	12809436	12809448	4.51244;5.88148;4.71758;2.177;	17.2885	-
15	12809244	12809245	1.8199;	1.8199	-
15	12809207	12809208	6.4448;	6.4448	-
15	12809136	12809166	2.01076;1.79344;2.02196;6.18153;4.17485;3.11375;	19.2963	-
15	12809047	12809048	1.19623;	1.19623	-
15	12809001	12809006	1.48572;10.243;8.20099;3.21833;1.32402;	24.472	-
15	12808676	12808688	0.0464811;11.3631;16.7636;10.1652;3.02707;6.80407;2.90884;	51.0784	-
15	12808547	12808549	7.35853;7.46482;	14.8234	-
15	12769619	12769625	1.35863;15.3794;15.1352;15.1991;12.924;7.61582;	67.6121	-
15	12545339	12545430	5.43211;2.1692;6.9309;0.331499;1.1735;2.3496;2.98882;15.2594;11.0506;19.5877;1.61055;13.8188;2.45693;6.76201;14.1169;34.7545;41.2056;42.9492;28.5721;8.78721;8.91974;10.9764;	282.203	-
15	12545275	12545276	0.657889;	0.657889	-
15	12543672	12543673	0.396836;	0.396836	-
15	12543617	12543622	13.1438;16.7135;0.0478876;	29.9052	-
15	12538898	12538900	2.01542;8.74815;	10.7636	-
15	12538488	12538492	1.47651;7.25338;7.25339;2.54523;	18.5285	-
15	12538414	12538437	9.24382;13.2204;0.925194;2.40618;2.45439;2.32912;	30.5791	-
15	12538164	12538188	2.81199;1.12163;3.06482;1.12163;1.17182;3.69478;	12.9867	-
15	12538129	12538143	1.76487;5.49352;3.49237;3.74231;18.3928;8.0885;3.65548;	44.6298	-
15	12534910	12534914	0.816495;3.30903;8.50496;6.17264;	18.8031	-
15	12534840	12534842	0.417086;0.829698;	1.24678	-
15	12524714	12524731	32.8661;24.501;2.58548;9.73041;7.01119;17.9644;18.1625;13.1666;16.8141;4.61229;	147.414	-
15	12518485	12518492	8.37496;9.29297;7.46197;11.5764;15.8939;24.5604;4.16225;	81.3229	-
15	12515471	12515472	1.94515;	1.94515	-
15	12504870	12504878	1.76823;9.65031;1.83326;1.7684;10.1459;8.3527;	33.5188	-
15	12503638	12503640	6.29332;6.18463;	12.4779	-
15	12496590	12496609	0.076071;14.2097;2.81742;1.90651;3.15533;4.52392;6.4989;6.31274;	39.5006	-
15	12484481	12484486	0.0985583;1.55583;9.6038;4.87739;4.34367;	20.4793	-
15	12478135	12478137	16.8375;5.0184;	21.8559	-
15	12448667	12448670	0.156777;7.18025;10.4753;	17.8123	-
15	12421821	12421823	1.63008;1.63108;	3.26116	-
15	12403233	12403234	0.870509;	0.870509	-
15	12403086	12403088	4.61757;5.69142;	10.309	-
15	12395209	12395222	0.135719;0.373076;3.4267;6.89524;0.41023;9.68674;15.0194;6.79691;30.8201;10.9472;	84.5113	-
15	12362112	12362130	8.93559;16.4548;24.5586;8.81844;4.48464;0.696741;2.57479;5.23738;23.7361;20.029;0.357758;1.31784;1.65255;	118.854	-
15	12362057	12362060	0.0837835;5.91924;2.10828;	8.1113	-
15	12361723	12361789	8.93654;4.41878;3.84606;7.09445;54.2641;64.7321;19.0786;14.7269;6.51406;7.10404;4.21096;7.03284;3.17049;17.6622;45.9948;26.162;21.2839;52.7517;45.834;14.5782;10.6438;24.1759;5.26525;14.0374;22.9726;35.4045;33.3849;27.2779;21.1942;15.0659;0.524176;4.54966;15.2369;4.96682;19.6003;1.05622;	684.753	-
15	12361157	12361202	0.58536;13.0713;5.67649;8.29922;21.2489;4.62735;1.48694;4.26902;21.5721;8.46381;24.121;11.6513;11.5227;30.1022;46.8989;30.5553;32.5983;32.5339;36.7461;3.44105;26.2092;42.7079;21.809;16.7839;41.3451;92.756;59.1891;49.3203;59.2197;6.56211;4.41421;	769.788	-
15	12360567	12360575	4.08187;40.621;19.4267;23.5231;14.9528;52.7191;4.4786;12.1254;	171.928	-
15	12360489	12360547	3.96102;3.51944;10.8435;28.5875;12.4598;20.373;34.7144;35.1427;16.0875;55.29;41.1827;41.0938;32.8576;16.1919;38.3935;9.74096;44.8671;51.2667;42.9261;67.8506;47.5336;7.87924;35.4045;3.77602;20.7164;45.2199;15.2789;12.2285;4.7594;3.65582;	803.802	-
15	12360466	12360467	1.28376;	1.28376	-
15	12360115	12360148	9.45374;33.1572;43.771;66.4496;47.6476;72.609;39.149;9.76278;7.82645;11.9643;59.886;38.9377;46.6536;42.9896;77.5859;30.0779;17.7911;38.2156;26.1561;20.3334;27.332;17.4431;1.94807;4.90415;14.315;	806.36	-
15	12359903	12359935	1.42155;15.6893;31.6507;3.25931;24.5329;6.35865;11.3461;13.9977;18.2011;22.2271;47.2215;72.7181;3.81851;19.0135;16.5412;31.5141;18.7849;6.60049;7.52359;39.3492;67.1774;50.626;13.3881;23.8857;11.5281;0.722369;0.57879;1.08659;	580.763	-
15	12077624	12077631	8.75038;7.5048;9.12044;19.3255;25.5571;12.6212;17.7743;	100.654	-
15	11984168	11984204	1.21182;9.66981;0.652888;12.6882;1.86384;24.9101;6.33789;10.5054;8.12288;1.83848;8.72139;29.8392;5.18675;1.42491;	122.973	-
15	11984020	11984044	5.84563;16.8905;32.16;69.2148;21.7761;30.8195;10.0877;10.1446;5.01006;10.457;30.0242;94.2217;69.1532;20.9729;12.4192;65.8324;105.481;108.957;71.7254;31.308;	822.501	-
15	11983844	11983846	3.94685;10.6822;	14.6291	-
15	11983748	11983759	9.73045;12.9997;1.13471;13.2054;10.3374;3.07032;	50.478	-
15	11983660	11983661	9.85678;	9.85678	-
15	11983543	11983596	27.6038;4.10886;19.4793;18.5766;75.834;113.274;138.498;113.596;61.6205;32.8194;1.2845;5.52464;13.1021;17.4348;6.36875;2.44383;60.7694;24.3556;23.3765;4.5621;29.5492;54.0183;115.998;27.3051;15.6;10.7793;20.3692;12.2394;1.2134;3.014;	1054.72	-
15	11983482	11983483	5.24121;	5.24121	-
15	11983418	11983420	3.38471;9.57819;	12.9629	-
15	11983366	11983369	1.06173;12.3646;3.14677;	16.5731	-
15	11982862	11982892	0.535336;8.77941;3.91488;7.45677;5.9768;2.41742;0.21151;0.253808;0.433458;	29.9794	-
15	11982595	11982607	11.405;29.0718;56.0122;10.3741;8.25175;20.6634;6.40854;14.3477;8.3773;9.98444;6.32851;0.926393;	182.151	-
15	11982530	11982534	2.13899;3.61434;3.45512;12.6039;	21.8123	-
15	11982494	11982499	3.72597;7.10241;3.69368;0.59208;	15.1141	-
15	11982061	11982085	2.02392;2.14533;1.68353;1.62615;1.86205;	9.34096	-
15	11981964	11981973	2.78329;8.32423;4.89449;15.1247;2.78715;	33.9138	-
15	11981764	11981768	5.9237;7.23249;2.18681;	15.343	-
15	11981416	11981465	2.47692;9.98002;8.73384;28.5841;16.6955;0.0825837;1.47432;5.08311;1.80345;32.4348;6.82267;32.8336;53.0407;3.36589;8.1427;10.1713;11.6548;1.45755;31.459;18.3541;7.01597;35.0307;5.6454;2.35774;5.03654;20.9838;	360.721	-
15	11687179	11687186	1.13672;2.66817;3.71652;4.03094;1.41243;2.2203;	15.1851	-
15	11162878	11162880	9.53692;9.34694;	18.8839	-
15	10569913	10569926	0.247897;4.4745;9.5812;26.8449;12.4951;7.50599;1.71613;1.95346;5.18232;7.84593;9.28607;	87.1335	-
15	10569139	10569151	1.02624;4.32303;7.75331;5.55735;14.0332;4.25561;3.77168;	40.7204	-
15	10475232	10475233	0.931215;	0.931215	-
15	10475199	10475207	7.59802;4.687;11.7357;12.4379;0.0751529;3.8797;	40.4135	-
15	10474869	10474894	10.6967;10.0056;1.89598;0.584678;9.15707;	32.34	-
15	10105745	10105760	4.95447;9.50049;12.3981;12.4425;7.11822;0.502643;0.470282;7.43175;11.0813;	65.8997	-
15	9662584	9662587	4.24626;2.16782;0.684561;	7.09864	-
15	9662301	9662307	1.18661;0.917139;0.930045;0.930045;	3.96384	-
15	9483012	9483021	9.29272;14.6835;12.7258;18.9776;10.635;1.05653;3.59804;1.30632;	72.2756	-
15	9337958	9337961	5.80899;12.3255;11.511;	29.6455	-
15	8710395	8710403	5.85112;0.807631;4.22405;11.2149;18.4042;2.96212;	43.464	-
15	8679591	8679595	0.716463;3.41647;4.79757;2.39366;	11.3242	-
15	8674369	8674373	6.94993;6.93044;2.05568;0.508312;	16.4444	-
15	8651046	8651051	13.6942;9.62272;6.56645;5.14238;	35.0258	-
15	8639163	8639165	2.61362;3.39227;	6.00589	-
15	8636049	8636079	3.73923;4.25695;10.276;7.60292;0.802652;4.62149;7.956;0.0686862;0.655149;0.402979;2.92436;6.42837;0.0111002;	49.7459	-
15	8635870	8635882	7.36846;12.4096;6.43657;6.20168;3.21386;3.13426;4.57921;15.8214;7.57685;2.21323;3.73504;7.66758;	80.3577	-
15	8635695	8635714	3.93549;15.928;17.1448;5.81212;2.46241;6.42385;2.11324;0.138306;24.6247;18.0829;	96.6658	-
15	8635669	8635671	18.7586;0.0885438;	18.8471	-
15	8635512	8635514	13.0714;4.0787;	17.1501	-
15	8635489	8635490	0.798744;	0.798744	-
15	8635290	8635365	16.2277;22.48;16.3265;19.1487;10.1389;20.9995;17.3454;35.1006;20.4724;41.2413;19.2099;3.2825;5.26541;22.8913;51.0967;12.741;3.82602;30.0944;64.9068;35.8759;19.9395;17.2615;0.396059;2.41873;17.3714;30.3506;5.90544;8.77945;3.39812;	574.492	-
15	8635246	8635247	23.862;	23.862	-
15	8635017	8635071	5.34414;8.75975;1.301;11.951;44.6063;14.8741;28.9033;59.3168;14.2361;9.58693;41.0984;94.8928;75.7332;83.7761;35.8711;5.66333;9.98888;6.51133;26.6819;12.8387;24.1114;0.217166;0.892454;0.68081;0.312933;0.534979;3.37889;5.58333;0.453844;1.7686;2.31658;2.66807;	634.854	-
15	8634861	8634868	1.13896;17.7123;22.9701;3.84299;	45.6643	-
15	8634659	8634663	3.11689;4.55997;16.4616;5.59924;	29.7377	-
15	8634486	8634512	28.0376;19.5678;115.441;36.5844;2.12991;334.335;360.487;162.339;108.407;	1167.33	-
15	8634427	8634464	31.3982;114.549;72.8569;34.6595;49.7849;21.0666;9.13437;11.0488;15.7025;31.0958;97.4134;8.56372;5.88805;3.9131;2.03513;	509.11	-
15	8634352	8634358	8.11671;4.53638;10.7295;	23.3826	-
15	8634191	8634226	1.06706;4.44614;8.09723;12.3832;15.0235;40.1259;40.4578;7.1435;10.8267;79.777;56.6478;30.7053;4.04166;3.41725;30.1591;	344.319	-
15	8443738	8443742	5.21511;5.21495;5.21458;5.21494;	20.8596	-
15	8442488	8442491	2.13081;3.7475;2.07779;	7.95609	-
15	8442209	8442229	1.00604;0.819327;0.669143;	2.49451	-
15	8438611	8438615	2.53366;9.5366;8.91891;1.79868;	22.7879	-
15	8432370	8432387	8.61287;39.1519;54.2917;22.3933;24.8787;9.5678;3.31268;0.558983;1.34792;1.97599;3.1449;3.05256;3.0325;	175.322	-
15	8424492	8424502	12.7243;6.75985;0.28797;3.29589;7.75066;11.9363;7.89027;12.0226;10.7161;	73.3839	-
15	8421078	8421080	2.12476;0.0986898;	2.22345	-
15	8419883	8419886	2.329;3.25891;2.46761;	8.05551	-
15	8419735	8419737	7.76508;4.77702;	12.5421	-
15	8417841	8417843	2.92755;2.37418;	5.30174	-
15	8406723	8406726	0.476476;2.24862;2.38106;	5.10615	-
15	8397631	8397634	4.19576;14.8635;11.277;	30.3363	-
15	8366920	8366922	2.15235;2.74681;	4.89915	-
15	8366681	8366705	0.58158;0.447878;0.319937;3.40312;1.12347;	5.87599	-
15	8366632	8366651	0.015465;0.628196;6.9245;11.9313;0.759207;2.4776;6.43329;26.2568;11.4432;0.365988;	67.2355	-
15	8365857	8365903	3.3631;3.72895;4.7777;6.59302;13.6064;7.59166;15.4605;15.4605;14.6775;3.00877;8.12765;8.1276;2.11203;2.03947;2.03804;	110.713	-
15	8349224	8349227	7.31818;6.84302;2.58939;	16.7506	-
15	8346486	8346488	10.2089;1.88076;	12.0896	-
15	8342150	8342151	0.719824;	0.719824	-
15	8340837	8340851	11.8146;10.3061;11.787;2.3631;	36.2708	-
15	8340681	8340682	1.26006;	1.26006	-
15	8336393	8336416	0.900838;2.2965;9.29933;1.30494;1.6924;1.25212;1.60282;	18.3489	-
15	8333015	8333035	2.49991;4.45961;4.44735;4.5093;2.44983;4.74495;6.88957;7.60181;6.77999;0.492673;3.01102;2.13257;	50.0186	-
15	8330234	8330278	11.3293;7.83609;20.5575;4.90355;10.1952;29.6676;10.9582;6.98731;10.8052;11.055;25.1729;2.81158;7.24113;1.65039;18.1401;22.1749;27.9045;23.9103;39.7738;26.3336;11.8327;38.3446;36.1307;31.9804;16.6274;5.45757;3.72317;0.481882;	463.987	-
15	8305819	8305824	1.14781;5.60135;0.265018;	7.01418	-
15	8296946	8296949	0.0196706;1.18661;2.23099;	3.43727	-
15	8292013	8292015	2.09434;3.63644;	5.73078	-
15	8291986	8291987	4.31162;	4.31162	-
15	8291070	8291073	0.421064;2.31226;2.3182;	5.05153	-
15	8291020	8291021	2.18421;	2.18421	-
15	8290936	8290938	2.70995;2.1996;	4.90954	-
15	8290850	8290896	5.99785;3.57909;9.74494;34.0019;43.4927;2.76856;12.6116;14.2342;9.4422;19.3718;1.29125;9.9964;17.2073;23.3459;13.7199;8.92041;15.9886;28.0699;19.2384;33.3781;8.83045;25.4817;11.0235;15.0394;11.6502;1.57069;1.69106;1.68378;	403.372	-
15	8290753	8290755	12.5125;1.51862;	14.0311	-
15	8290728	8290730	8.7755;7.19681;	15.9723	-
15	8290107	8290109	3.92866;5.87517;	9.80383	-
15	8288710	8288720	0.780143;6.02565;12.6813;8.71474;6.1701;10.2997;3.95031;5.75299;4.69748;	59.0723	-
15	8240348	8240378	1.57722;3.68422;16.4173;9.75186;6.64209;3.02163;2.68988;1.91633;1.96513;14.2939;27.6967;25.9744;29.338;26.2248;22.6171;11.219;5.36647;7.35345;14.5498;3.10069;	235.4	-
15	8239972	8240044	20.4977;27.1689;51.648;72.6159;47.8958;109.688;221.421;295.359;205.79;136.876;76.3371;6.84446;28.501;84.5344;78.7048;126.676;63.8062;9.96849;31.1607;22.6127;33.6506;40.0589;60.2299;25.8781;10.7614;8.82816;15.6559;118.045;111.949;2.42942;0.8253;3.06823;54.0576;14.6784;	2218.22	-
15	8092992	8092996	3.196;3.31717;3.64004;0.254135;	10.4073	-
15	8092938	8092965	4.95544;2.9428;5.07083;30.0751;18.7781;4.83009;	66.6524	-
15	8092773	8092775	0.537671;0.0879632;	0.625634	-
15	8092496	8092518	2.57914;37.2954;36.9414;7.50325;3.75526;10.7504;	98.8248	-
15	8092472	8092473	0.563761;	0.563761	-
15	8092064	8092090	3.90969;3.14229;2.94395;9.61333;14.25;34.8873;22.4825;12.2398;9.91189;0.499559;	113.88	-
15	8091925	8091934	2.79992;5.53091;7.59936;14.8141;25.0123;17.2101;2.6552;2.30737;9.45338;	87.3826	-
15	8091899	8091905	12.0492;16.5481;1.31454;	29.9118	-
15	8091734	8091738	0.712424;2.33297;11.1927;3.03135;	17.2695	-
15	8090354	8090357	5.57126;7.64157;0.2752;	13.488	-
15	7999052	7999054	4.80461;6.20661;	11.0112	-
15	7999015	7999017	4.72162;6.09054;	10.8122	-
15	7486700	7486712	2.56105;13.5698;22.4663;28.0866;8.35359;5.89314;10.3853;	91.3157	-
15	7398377	7398418	20.2886;20.3767;10.9593;0.093396;2.44083;15.0388;4.57076;2.75856;29.2136;27.9163;23.7016;16.7619;5.14199;29.084;44.2977;11.4171;1.03094;8.66919;5.89561;	279.657	-
15	7394296	7394319	14.0516;10.4228;8.63091;8.53131;6.37184;6.20172;6.34069;14.7388;29.6878;10.8177;8.67431;10.7787;8.62706;3.33127;	147.207	-
15	7392724	7392741	0.900008;7.09276;16.1408;19.5918;12.129;4.95083;37.0282;31.1186;29.0756;36.2438;8.96688;9.98369;6.04553;6.75807;	226.025	-
15	7391651	7391683	2.23736;10.178;19.5409;36.0583;8.97164;7.57981;1.68359;1.32256;2.46878;5.51903;15.2357;	110.796	-
15	7369695	7369710	3.52469;2.1082;4.40149;10.2465;3.04079;3.7515;7.22869;5.28079;5.88035;	45.463	-
15	7368857	7368865	0.414345;0.572049;5.7477;11.3416;15.3072;39.3655;8.42688;9.85525;	91.0305	-
15	7351942	7351977	1.96655;2.20599;15.7789;9.50316;7.45491;10.5151;15.7549;7.49381;9.27772;5.75789;28.7543;3.26709;4.14169;1.71502;2.46717;	126.054	-
15	7338869	7338876	2.70606;19.9704;19.114;2.62433;6.69277;2.63929;	53.7469	-
15	7336031	7336074	2.96672;8.4406;11.4944;7.42869;12.8133;2.67786;3.30175;13.8058;1.29866;7.10677;5.29926;7.66843;4.06689;7.60805;6.18722;0.743529;4.25752;2.32591;6.72504;20.7045;1.77805;3.12951;2.98593;	144.814	-
15	7305151	7305181	4.52763;0.425165;12.1851;9.18822;13.3782;8.05689;7.92251;8.94918;7.0985;8.95736;11.2015;11.2295;15.3768;11.1678;13.3306;7.22107;10.4439;2.6411;0.111935;	163.413	-
15	7285195	7285211	12.9233;6.15224;16.2765;10.6685;14.8137;18.7114;18.964;10.66;10.1551;6.1718;3.10483;13.492;12.2035;5.93792;5.20388;	165.439	-
15	7215969	7215972	3.44175;3.87062;6.6182;	13.9306	-
15	7215703	7215713	7.21545;41.7376;117.541;163.718;13.8548;45.6458;3.20448;	392.917	-
15	7215668	7215675	35.2672;108.993;153.163;9.73245;36.3767;	343.531	-
15	7215636	7215638	16.8934;56.5468;	73.4401	-
15	7215596	7215605	2.85782;35.8533;111.873;158.3;11.2973;40.2328;	360.414	-
15	7215560	7215567	15.7784;85.7151;136.376;8.85223;	246.722	-
15	7207503	7207520	2.03043;6.47448;2.62933;2.19424;3.42958;	16.7581	-
15	7207402	7207404	5.02664;4.67106;	9.6977	-
15	7207208	7207214	49.7036;32.4937;35.8296;56.5023;20.0048;9.2747;	203.809	-
15	7207122	7207147	36.832;12.1244;44.6119;26.2046;23.2877;26.041;10.0997;	179.201	-
15	7207021	7207059	4.89677;7.63152;28.1387;0.690376;4.97739;2.42541;5.32722;	54.0874	-
15	7206902	7206908	58.8188;86.0438;179.877;155.068;70.8393;89.6539;	640.301	-
15	7206852	7206853	4.46872;	4.46872	-
15	7206783	7206803	6.5366;3.9805;4.94308;69.5714;104.545;42.4139;134.867;223.622;131.965;43.7956;100.211;59.1603;148.167;36.4965;14.8561;	1125.13	-
15	6813922	6813924	3.22314;6.93295;	10.1561	-
15	6813777	6813783	0.738939;4.94959;4.44204;1.80385;2.27511;	14.2095	-
15	5460539	5460544	14.9474;3.30556;6.46022;9.17992;	33.8931	-
15	5187836	5187844	15.2857;12.5907;109.49;82.6307;101.404;33.2779;31.2346;13.308;	399.221	-
15	4796220	4796222	1.71362;1.71362;	3.42725	-
15	4633746	4633753	0.142172;2.37632;2.67057;2.37632;	7.56537	-
15	4513767	4513769	26.1848;27.7894;	53.9741	-
15	4243888	4243905	6.30285;2.6689;13.3886;22.6005;14.0338;6.12742;11.7986;16.4705;15.7924;2.75998;	111.944	-
15	3986206	3986221	6.51567;11.643;15.6407;15.6407;15.6407;15.6407;15.6407;15.6407;9.60792;11.1583;0.124301;1.24924;0.930855;	135.073	-
15	3985759	3985803	2.84056;41.0004;26.5141;22.0338;25.4817;31.4785;21.4752;12.7386;10.825;20.9259;25.6802;4.36667;29.9104;57.7563;52.8195;17.4729;11.4001;12.5627;2.72947;2.49235;	432.505	-
15	3985625	3985626	4.5332;	4.5332	-
15	3985560	3985598	11.3635;19.7664;9.47558;29.3824;12.7283;10.5199;66.6404;48.1955;52.5858;54.4354;48.1358;58.4391;37.7745;23.432;45.993;70.8529;29.4322;6.79522;24.11;8.05303;46.6454;46.4507;8.33735;	769.544	-
15	3985244	3985245	0.818491;	0.818491	-
15	3985129	3985131	4.25691;0.286202;	4.54311	-
15	3985100	3985106	1.13318;9.30001;7.76641;1.29477;6.57944;4.06188;	30.1357	-
15	3984891	3984951	0.746432;1.68177;8.24029;3.9052;5.72192;18.9287;22.3414;11.158;24.7714;6.26909;21.1849;7.35971;3.91149;1.79806;7.36742;28.9693;10.4627;13.2356;2.13943;27.9935;31.1916;43.5137;17.947;0.515448;10.9738;5.27058;	337.598	-
15	3984756	3984775	0.436323;1.95382;9.81576;11.4698;8.52585;1.02782;1.62892;2.52745;33.2878;21.881;4.78911;	97.3437	-
15	3984647	3984648	2.02085;	2.02085	-
15	3984457	3984470	6.69577;6.46694;14.7996;13.9888;4.149;4.37693;4.89317;5.77754;1.42603;	62.5738	-
15	3984395	3984399	0.054565;1.78165;1.04949;	2.88571	-
15	3984224	3984248	14.4945;4.00479;46.1873;42.6135;28.2381;55.9117;73.2912;97.4964;32.4651;21.1429;10.8158;	426.661	-
15	3984128	3984146	23.085;1.81403;	24.8991	-
15	3984083	3984089	42.9293;41.9067;35.6797;18.2961;32.2962;16.8805;	187.989	-
15	3984010	3984011	31.5919;	31.5919	-
15	3983969	3983975	42.5537;48.0493;28.9568;65.7702;50.4618;8.68673;	244.479	-
15	3983933	3983938	11.6706;17.1887;12.1361;24.2523;8.66678;	73.9145	-
15	3983830	3983851	8.60596;2.64677;2.27731;9.89267;41.525;21.9059;1.27162;20.0704;28.2186;21.0106;17.104;	174.529	-
15	3983482	3983513	2.8011;11.6247;6.90605;3.85631;33.2443;63.0083;27.8633;20.8484;51.0395;28.6315;26.5722;8.69387;0.129535;3.05112;6.53757;4.6823;16.9537;23.9628;7.6149;17.7897;14.5168;	380.328	-
15	3983353	3983362	4.06938;21.2308;2.10448;2.61708;	30.0217	-
15	3983306	3983307	1.76589;	1.76589	-
15	3983282	3983286	3.78759;2.56682;22.8042;11.778;	40.9366	-
15	3983246	3983248	0.163318;0.925837;	1.08916	-
15	3983207	3983225	9.77277;2.83393;9.78829;7.39105;5.71216;11.2962;9.91946;20.2501;0.516021;4.69284;6.08174;	88.2545	-
15	3983169	3983176	1.19947;1.93527;8.35926;32.2807;23.9167;0.995196;0.918086;	69.6047	-
15	3982877	3982896	0.148431;5.71864;14.4393;8.84953;0.671081;5.371;2.682;36.7825;2.01216;6.07914;13.8812;	96.635	-
15	3982754	3982789	2.33421;12.9746;15.6947;7.94416;30.4276;43.1721;55.71;65.6897;24.5556;96.7898;51.5054;18.1967;61.5963;23.3512;17.6064;37.7102;28.8122;37.1178;103.763;117.387;3.81615;25.1388;10.2368;	891.53	-
15	3982561	3982578	1.1373;12.6565;68.9424;54.3191;15.0336;3.47598;2.00074;2.05152;	159.617	-
15	3982327	3982360	4.11561;13.2646;4.10991;9.6337;21.6523;13.1245;15.6398;4.00418;0.938454;12.9638;26.217;6.35783;0.11082;2.94708;6.85524;23.3095;54.5872;13.2503;29.566;15.0077;9.58597;11.7687;30.2249;	329.235	-
15	3982272	3982274	3.73844;3.66922;	7.40766	-
15	3982102	3982149	7.47751;20.7554;24.7118;6.64895;16.9612;12.8758;29.6117;65.4663;62.311;2.92308;33.7449;45.8559;64.4086;30.8666;4.79821;59.1342;41.706;12.6831;39.6538;3.39395;12.295;	598.283	-
15	3851305	3851311	3.44814;10.1183;18.8081;23.8841;25.6054;4.86119;	86.7252	-
15	3481505	3481508	8.96715;6.18569;0.475216;	15.6281	-
15	3218748	3218769	1.60061;39.4797;39.4798;18.9845;10.689;19.6373;0.177239;	130.048	-
15	3218571	3218585	9.65406;9.65407;4.65331;7.85971;	31.8212	-
16	3536096	3536099	9.49576;7.09368;3.84359;	20.433	+
16	3537577	3537588	9.45242;10.7788;2.78872;1.21717;1.73051;0.623355;	26.591	+
16	3538368	3538370	1.18132;0.296109;	1.47742	+
16	3538617	3538635	1.81664;1.40747;0.443412;10.4636;4.68322;	18.8144	+
16	3539639	3539649	3.12758;19.2405;4.58186;4.43918;0.254959;1.08028;	32.7243	+
16	3750321	3750323	6.09202;6.07971;	12.1717	+
16	3750391	3750396	4.51198;8.54334;7.67731;6.031;2.00249;	28.7661	+
16	3845448	3845450	10.5419;1.9208;	12.4627	+
16	3897365	3897370	18.8443;61.418;42.9646;41.1094;10.6081;	174.944	+
16	3902022	3902026	0.3222;1.50715;2.48772;3.45406;	7.77113	+
16	3903390	3903410	5.55867;22.7803;10.4874;5.64286;4.41668;7.3917;6.72761;3.53018;3.51817;8.19505;3.57844;6.84169;8.35557;6.7046;10.5131;9.37542;	123.617	+
16	3903474	3903476	4.53144;5.47009;	10.0015	+
16	3903800	3903847	8.01403;5.24845;18.9391;15.5138;7.34361;0.967776;3.25335;11.2185;10.1279;1.68254;18.1331;35.9094;23.3264;0.752843;3.62905;8.18539;10.3531;0.622922;7.46379;5.604;8.08497;6.78352;18.0658;1.27484;5.68158;2.93923;2.14106;14.2199;29.8899;3.57568;	288.946	+
16	3904071	3904076	6.56691;11.7529;0.917612;1.73168;0.0190462;	20.9881	+
16	3904164	3904187	6.27275;13.5046;11.7479;12.5031;6.33766;7.27612;36.4871;20.3507;13.1635;0.0590728;	127.703	+
16	3904252	3904253	2.92274;	2.92274	+
16	3904317	3904334	3.99935;3.9411;3.47712;17.0232;12.7219;	41.1627	+
16	3904464	3904520	4.42698;22.989;9.76739;8.36993;14.2839;38.1012;15.4139;21.6266;21.8586;11.3669;22.125;7.60945;18.2351;28.5092;16.0808;3.14462;9.21024;	273.119	+
16	3904590	3904592	8.31658;2.72352;	11.0401	+
16	3904658	3904725	31.7993;4.15821;14.8862;15.2803;2.63866;11.3306;14.2661;57.7305;47.3247;70.0995;26.6626;22.6891;8.17117;12.2919;0.893047;7.35163;2.96744;0.97578;0.425402;6.32353;11.36;69.8405;61.6082;28.3006;25.6128;	554.988	+
16	3922119	3922122	2.56924;9.55984;0.853568;	12.9827	+
16	3927246	3927262	63.489;42.0015;54.4524;27.5529;31.7676;50.2642;27.3408;39.6629;35.5126;23.2361;38.9365;2.52922;10.0137;27.4776;10.1678;5.45999;	489.865	+
16	3927380	3927384	42.518;10.4714;27.0812;11.4977;	91.5683	+
16	4478765	4478768	19.1747;24.2462;	43.4209	+
16	4614441	4614455	4.51598;6.98597;31.0363;16.1273;2.76153;1.34557;12.2325;24.5665;9.93604;11.4846;5.75684;9.37434;13.1324;2.4542;	151.71	+
16	4614577	4614578	1.04953;	1.04953	+
16	4614629	4614634	5.1887;28.4487;3.3398;1.88844;1.72876;	40.5944	+
16	4615157	4615159	0.559931;0.806992;	1.36692	+
16	4615323	4615324	7.7163;	7.7163	+
16	4615483	4615485	2.76424;2.25628;	5.02052	+
16	4615774	4615781	1.11716;1.09554;3.76228;2.27347;	8.24846	+
16	4706970	4706993	1.60659;16.7586;0.134432;10.6634;22.9085;4.96126;36.3968;8.1244;16.3059;10.6557;35.3213;53.0282;16.3742;	233.239	+
16	4707105	4707137	5.15664;1.64219;19.7658;9.46038;73.7076;141.026;100.76;45.2634;57.1023;110.79;58.7811;4.58874;15.8594;13.7173;10.8779;30.6931;47.3868;12.8591;	759.437	+
16	4707209	4707210	0.65909;	0.65909	+
16	4707560	4707562	0.777179;5.17579;	5.95297	+
16	4766586	4766588	13.4434;11.4669;	24.9104	+
16	4934232	4934235	5.05203;15.0481;4.98761;	25.0878	+
16	4936912	4936956	2.76533;9.95963;9.47216;1.35467;0.699989;7.73992;23.49;11.786;4.12263;0.517681;4.67566;4.55977;	81.1434	+
16	4937050	4937054	4.01442;4.39361;2.8415;2.00608;	13.2556	+
16	4937239	4937242	7.99222;4.24445;2.91844;	15.1551	+
16	4937408	4937409	21.5041;	21.5041	+
16	4937467	4937476	1.97802;22.4442;62.9073;7.483;4.42058;28.4865;3.21994;	130.94	+
16	4937522	4937538	65.2992;39.1839;31.0461;53.8293;9.19208;4.71979;3.86879;37.3333;88.521;29.8479;21.9454;1.34764;	386.134	+
16	4937610	4937647	3.49692;27.4752;40.7591;16.5745;25.6356;11.4341;7.80359;	133.179	+
16	4937669	4937688	2.20032;14.3815;17.0399;11.8589;26.5349;	72.0154	+
16	4937793	4937795	10.6709;33.4358;	44.1067	+
16	4937854	4937858	1.9548;31.8862;6.5853;	40.4263	+
16	4937953	4938013	29.8288;56.1425;10.4149;0.321211;8.31302;36.7462;70.5902;16.6608;24.2026;20.4484;4.2573;39.748;15.2158;20.2969;	353.187	+
16	4938074	4938096	62.1027;21.6328;3.43621;8.60073;0.929863;2.85797;85.1004;84.0564;32.2697;18.5756;11.4516;28.3699;40.7092;	400.093	+
16	4938915	4938916	0.744787;	0.744787	+
16	4940584	4940586	7.70519;5.87037;	13.5756	+
16	4940786	4940820	3.64061;10.6487;2.92313;4.38098;1.78378;1.0675;2.42139;3.72446;11.654;13.2766;1.1164;0.291409;	56.9289	+
16	5065302	5065309	2.76658;9.49063;22.5335;39.2159;35.0499;3.53026;0.400427;	112.987	+
16	5084487	5084488	2.76045;	2.76045	+
16	5084513	5084515	10.0378;8.11409;	18.1519	+
16	5085046	5085061	2.70428;4.15437;8.58207;10.0119;14.8761;6.25627;1.46534;2.22058;2.47982;5.75659;18.371;11.4765;	88.3549	+
16	5085100	5085102	6.45406;8.47755;	14.9316	+
16	5085155	5085156	1.21837;	1.21837	+
16	5085217	5085218	0.888695;	0.888695	+
16	5085243	5085262	0.318909;0.65159;3.75947;12.4118;8.16673;14.3065;6.78062;4.1009;9.67972;2.00535;0.515179;	62.6967	+
16	5085703	5085732	5.23871;21.8039;7.04037;15.5616;25.7278;23.8305;1.31425;18.3699;26.2607;8.95785;16.6349;12.6445;7.74202;4.72037;5.98104;27.6417;10.2024;2.87646;	242.549	+
16	5085766	5085771	1.34598;11.552;18.1492;0.879666;0.687858;	32.6147	+
16	5085875	5085938	16.7519;6.70663;11.7647;27.2811;35.6269;13.7654;1.46736;9.55318;29.3822;5.85501;4.82095;3.95454;4.1263;6.73668;2.03546;2.13819;20.9525;8.56511;6.72074;15.266;2.52786;2.56875;5.49985;8.55433;	252.622	+
16	5244795	5244805	2.7667;4.82798;3.59041;41.8181;23.6631;	76.6664	+
16	5254125	5254134	6.31332;7.36235;15.8417;16.8198;1.0952;	47.4324	+
16	5262197	5262199	6.46475;5.06729;	11.532	+
16	5267713	5267715	2.67577;6.07166;	8.74743	+
16	5279061	5279063	4.30165;4.30188;	8.60353	+
16	5287259	5287261	0.476914;4.03832;	4.51523	+
16	5287330	5287338	3.98099;4.97263;12.1519;13.1042;28.1653;8.6072;19.0093;10.7079;	100.699	+
16	5287442	5287444	3.43843;2.91972;	6.35815	+
16	5287499	5287502	0.085471;5.52513;5.09127;	10.7019	+
16	5288021	5288035	6.22533;14.6752;5.41836;0.919949;0.850676;2.33829;9.64464;2.14804;	42.2205	+
16	5288224	5288266	8.11966;12.2305;12.276;12.2858;17.6703;16.8426;5.17657;12.2338;10.0524;4.83587;0.299254;6.48936;12.8678;13.1957;13.2205;7.09515;3.48051;3.23654;0.832293;1.01619;	173.457	+
16	5288764	5288766	4.7089;0.434032;	5.14293	+
16	5288848	5288864	15.3136;45.9645;32.5381;31.8899;26.9416;52.2401;27.5876;29.3817;25.867;27.9705;13.4125;36.1182;57.3855;21.8179;19.6641;12.0386;	476.132	+
16	5289272	5289282	0.630404;1.8003;1.37464;13.1951;15.045;12.9344;10.8951;17.8409;4.71118;3.43977;	81.8667	+
16	5289495	5289499	0.0489796;2.66429;12.8363;7.34975;	22.8993	+
16	5290028	5290030	1.85876;1.49677;	3.35553	+
16	5290560	5290569	7.81645;12.8812;6.55109;9.92932;13.8463;12.5179;1.76852;0.699647;0.717301;	66.7278	+
16	5290601	5290602	1.44072;	1.44072	+
16	5315219	5315247	0.240411;0.936581;5.26473;10.6235;14.5988;5.45799;10.59;7.36517;12.5383;5.67276;5.11465;7.45367;4.2702;6.78057;3.66663;	100.574	+
16	5886837	5886847	7.13922;4.22452;8.43352;8.37198;3.00553;6.30396;7.94808;	45.4268	+
16	5965231	5965234	0.421871;2.86585;3.83393;	7.12165	+
16	5977337	5977373	4.11834;4.94642;6.33132;7.04647;17.2979;0.775703;5.96009;6.35925;4.09627;10.7266;0.813358;1.44868;	69.9204	+
16	5977578	5977580	4.18279;5.20906;	9.39184	+
16	6228692	6228694	0.641287;0.897141;	1.53843	+
16	6229845	6229846	1.75369;	1.75369	+
16	6342526	6342527	0.230161;	0.230161	+
16	6499959	6499961	1.55562;2.46551;	4.02113	+
16	6500197	6500200	2.76935;5.4944;0.7942;	9.05795	+
16	6511857	6511894	10.4487;31.3115;19.2227;19.1907;8.82935;9.60679;2.76874;0.171751;7.05369;4.44053;4.4268;0.0461868;	117.517	+
16	6511989	6512010	3.68959;0.165353;4.47748;8.80584;5.51531;9.7171;5.64137;3.78572;0.515476;0.517787;	42.831	+
16	6512034	6512049	2.63141;4.90668;4.33855;10.3722;	22.2488	+
16	6512069	6512070	0.695682;	0.695682	+
16	6673449	6673469	1.26942;1.74674;2.48663;0.2307;8.46502;7.53493;17.8776;9.22048;6.34301;0.167103;15.0239;8.15826;	78.5239	+
16	6673579	6673602	5.87297;4.13428;31.4364;15.1506;4.24947;3.34499;	64.1887	+
16	6673644	6673646	2.91672;3.54672;	6.46344	+
16	6673680	6673682	9.18465;1.88471;	11.0694	+
16	6673708	6673742	11.8416;6.11098;20.8006;21.6745;21.5689;17.6119;19.7836;23.9557;36.5354;14.5105;2.72856;6.37337;25.9702;22.0343;17.5285;3.10556;0.0836564;	272.218	+
16	6673959	6673964	2.85892;5.0149;4.52426;3.7362;5.64336;	21.7776	+
16	6688706	6688716	10.9915;16.3994;23.2961;14.4289;23.3171;21.5353;17.9647;20.863;5.44473;2.7648;	157.006	+
16	6774467	6774477	1.37447;0.447609;3.20559;2.6203;5.29037;8.77927;	21.7176	+
16	6912105	6912114	0.749778;6.81215;5.93939;4.19076;2.31365;2.70529;1.14573;	23.8567	+
16	6947901	6947902	8.82075;	8.82075	+
16	7012182	7012197	3.75647;6.09421;7.76624;11.8756;5.66414;8.41526;7.75518;2.13185;1.06055;	54.5195	+
16	7012244	7012246	9.65037;9.65027;	19.3006	+
16	7012318	7012320	2.21548;2.21539;	4.43087	+
16	7066367	7066369	1.52178;1.83855;	3.36033	+
16	7291777	7291778	13.0435;	13.0435	+
16	7291889	7291890	0.295738;	0.295738	+
16	7291918	7291919	3.37966;	3.37966	+
16	7292146	7292161	3.10876;4.56881;15.1639;5.50451;0.52248;0.420045;20.9963;20.6748;5.45657;	76.4162	+
16	7292219	7292220	0.0328424;	0.0328424	+
16	7353133	7353135	0.995332;1.0042;	1.99953	+
16	7409696	7409698	1.54678;1.01761;	2.5644	+
16	7410041	7410079	0.424001;3.68437;2.1833;1.48959;2.2278;7.25624;4.23444;15.3296;2.17835;1.83084;11.0411;4.23823;0.0201703;10.1687;8.08222;	74.3889	+
16	7410248	7410285	1.31619;1.68618;4.76247;4.63213;8.92069;32.4959;39.4047;10.3722;19.2019;13.1802;8.92963;15.0761;8.70357;6.39159;5.47268;0.141178;	180.687	+
16	7410526	7410577	2.94613;5.87696;7.24024;3.86181;0.300117;1.59461;6.22139;6.83075;2.58661;2.31001;3.257;8.26245;16.5565;22.8492;12.5498;18.1399;5.20411;	126.588	+
16	7410799	7410858	9.23552;3.26412;7.9117;5.4342;4.5581;19.9235;21.3717;15.0676;14.9721;0.520991;58.4897;50.0563;19.108;33.362;42.5903;3.12544;2.81013;15.6682;18.2706;3.2857;4.05792;54.2281;72.6062;89.143;24.3389;10.1172;1.41397;3.66358;4.22422;26.9824;24.2483;32.8468;38.8588;10.5463;4.3107;7.38486;	757.997	+
16	7410996	7411035	30.2244;92.4637;47.5661;3.3586;10.8991;21.4078;20.2494;35.5563;48.4632;24.1694;6.81597;9.25105;0.302261;	350.727	+
16	7411104	7411106	9.20338;4.84485;	14.0482	+
16	7411210	7411233	16.129;4.85595;12.0759;3.95988;	37.0207	+
16	7411261	7411272	1.97381;1.18676;7.70141;11.8071;	22.6691	+
16	7411361	7411398	5.89368;6.41488;5.64837;1.72784;1.76488;18.5306;20.4367;4.28119;11.2833;26.322;8.35982;1.98502;2.1365;21.0143;32.3949;7.69839;20.067;10.0439;18.0576;14.9649;0.650103;19.9796;17.2467;	276.902	+
16	7411528	7411553	3.48666;6.49826;10.1846;14.9773;19.1125;28.1907;1.94072;10.2697;35.0853;4.10942;	133.855	+
16	7412074	7412080	0.155025;0.435838;2.12693;3.21057;	5.92836	+
16	7412373	7412385	6.52901;1.77693;6.60692;6.44366;3.92337;	25.2799	+
16	8476320	8476321	1.78199;	1.78199	+
16	8618747	8618749	3.64893;5.48583;	9.13476	+
16	8618911	8618913	5.51992;8.84631;	14.3662	+
16	8619030	8619039	5.02836;6.32661;3.42827;4.12569;	18.9089	+
16	8619214	8619267	1.09454;5.89975;5.22134;10.884;37.2477;4.18326;1.87808;6.91847;1.95326;11.0828;1.22607;1.96199;21.1906;1.89327;12.1336;13.4296;11.2398;15.1943;21.648;15.5193;24.7092;4.81861;2.83991;14.8876;40.4626;12.1946;3.9278;7.20669;5.79731;22.7776;14.3528;6.57365;	362.348	+
16	8619436	8619498	2.53919;4.37706;5.02501;6.24533;36.9679;19.506;21.4642;4.32888;1.59736;0.370951;5.88748;62.601;14.132;	185.042	+
16	8619596	8619606	1.62277;5.14285;7.3745;5.34707;16.6292;41.9936;20.6482;0.447201;0.597121;	99.8025	+
16	8619699	8619703	1.49648;24.1417;12.789;5.71394;	44.1411	+
16	8619723	8619777	23.8339;12.7503;22.1831;10.6516;4.48268;5.68212;5.60556;0.44621;1.29564;	86.9312	+
16	8620017	8620035	6.01889;12.9301;12.2487;4.05601;28.8055;32.2998;1.46776;23.0742;0.423096;26.6869;37.9387;15.6254;	201.575	+
16	8620061	8620086	5.26165;9.8739;11.3675;1.95548;14.6479;10.0817;8.97612;11.3717;58.8177;41.1332;	173.487	+
16	8620137	8620153	22.689;7.82397;0.355435;	30.8684	+
16	8620181	8620182	1.60453;	1.60453	+
16	8620241	8620243	2.48576;4.24189;	6.72765	+
16	8620435	8620451	3.61535;10.289;3.09258;4.01662;0.867414;1.80823;	23.6892	+
16	8620511	8620532	3.01924;10.1267;14.5279;15.769;2.91202;5.95684;7.78916;24.222;2.87584;	87.1987	+
16	8620637	8620639	0.490389;1.45523;	1.94562	+
16	8620903	8620921	1.82849;1.4636;2.27648;6.58831;10.29;4.37678;2.04399;	28.8676	+
16	8621131	8621165	2.77226;28.2623;76.3244;44.3596;2.52148;6.56066;30.1649;51.1866;51.1408;30.6011;15.8035;13.7129;11.6259;29.9885;28.9223;4.90435;5.24256;7.71117;7.54066;1.6953;7.35446;7.56133;	465.957	+
16	8621196	8621198	9.84782;24.5897;	34.4376	+
16	8621334	8621377	0.350389;14.5635;8.72092;9.90464;24.4156;19.1072;9.82897;14.8767;5.72252;	107.491	+
16	8621515	8621516	8.45595;	8.45595	+
16	8657326	8657329	6.22482;5.41943;0.55159;	12.1958	+
16	8830206	8830247	10.4611;10.4611;1.75207;3.47502;11.2343;10.7805;4.85341;1.62276;0.606548;5.12784;8.61724;7.51536;10.4378;2.13916;3.95285;16.7648;1.97597;	111.778	+
16	8830293	8830296	8.41045;3.26334;18.773;	30.4468	+
16	8833593	8833596	4.13742;7.61712;0.197355;	11.9519	+
16	8843126	8843134	4.8621;25.7916;9.85052;11.9038;8.64745;4.46303;0.888294;	66.4068	+
16	8843302	8843319	17.4298;33.0333;92.0605;142.498;163.155;135.56;85.8548;56.7079;29.4352;52.6105;29.85;31.6939;30.4747;4.50259;13.7975;22.6965;2.96452;	944.325	+
16	8843339	8843363	15.7632;5.98449;24.4842;2.37279;24.6194;5.68902;6.62101;46.8975;5.8613;9.68697;32.8644;10.1728;8.85293;	199.87	+
16	8843554	8843557	19.1892;34.4258;11.2863;	64.9013	+
16	8843582	8843609	15.3352;27.5459;21.405;31.2981;4.53813;11.1286;	111.251	+
16	8843644	8843650	34.3455;38.4925;4.30434;0.589632;	77.732	+
16	8843701	8843737	3.7224;6.14679;0.244114;6.24488;9.51549;20.3452;0.603793;61.8583;132.035;132.056;60.2482;8.41956;37.8223;40.0728;11.0121;7.21499;23.254;0.351541;0.829193;	561.996	+
16	8844019	8844060	1.81818;0.29213;3.80619;5.87426;2.73501;7.65175;21.4846;4.72339;2.7845;13.9205;17.7544;8.37252;2.11394;	93.3313	+
16	8844279	8844318	8.89885;15.5417;16.3085;5.93734;12.9232;9.06594;20.763;14.1474;3.71438;9.60275;17.2355;23.5505;60.4074;28.1856;0.420127;6.41897;	253.121	+
16	8844438	8844451	10.3127;6.00419;17.7648;21.9862;6.62111;8.71352;3.29912;4.07707;9.28868;1.83789;14.2114;2.57834;	106.695	+
16	8844551	8844553	5.46923;3.61394;	9.08317	+
16	8844574	8844575	1.09948;	1.09948	+
16	8844595	8844604	3.95095;27.9835;13.4052;	45.3396	+
16	8844796	8844799	3.50545;10.1628;0.336569;	14.0048	+
16	8844909	8844969	1.16673;5.46875;36.7362;28.3496;62.0216;10.2232;33.6626;101.491;113.379;0.921139;1.45109;0.427425;14.0517;77.9722;94.8558;10.0904;56.9095;7.38933;54.6517;51.2018;13.4796;62.0387;20.1237;3.43885;20.4371;	881.94	+
16	8845065	8845093	35.7902;28.8236;3.34093;17.6614;120.435;22.114;12.3056;26.5317;16.3966;26.1842;26.6501;3.71164;	339.945	+
16	8845183	8845200	0.869427;0.858987;15.7517;34.7485;16.8064;8.14777;83.512;138.324;161.067;126.068;119.606;81.3033;	787.064	+
16	8845302	8845330	3.49723;27.7015;27.9334;43.3;26.0025;34.6602;13.6857;12.8708;0.694067;9.73534;18.3151;	218.396	+
16	8845604	8845605	5.74428;	5.74428	+
16	8845690	8845741	14.3711;1.23968;0.756993;9.89774;40.2001;31.4596;27.7566;11.0081;29.2819;5.84582;4.45478;9.82899;8.53446;0.504769;4.41539;13.0421;5.40441;22.6278;24.4654;58.3532;22.6333;5.7007;	351.783	+
16	8845855	8845861	1.11529;20.1489;17.2033;33.0571;26.082;24.5538;	122.16	+
16	8845980	8845986	0.0307061;0.02654;0.406424;	0.46367	+
16	8846038	8846044	5.69958;20.4375;60.4529;41.2933;22.9069;19.5382;	170.328	+
16	8846144	8846148	7.51832;10.6697;16.8224;15.5663;	50.5767	+
16	8846284	8846316	12.4751;30.1644;44.5524;32.058;21.6066;29.9926;19.6923;29.928;25.3259;5.74424;3.96016;0.318317;0.308372;	256.126	+
16	8846440	8846443	2.20243;32.126;3.62943;	37.9579	+
16	8846483	8846491	21.3116;24.9305;12.0175;19.1745;14.9794;25.1962;7.26323;	124.873	+
16	8846521	8846528	3.97517;11.0988;12.2296;14.4038;33.8992;	75.6067	+
16	8846576	8846609	4.68281;6.98414;13.9872;10.0613;31.6316;1.54198;17.8521;7.70172;4.54086;11.8205;3.73077;	114.535	+
16	8846632	8846638	2.01804;4.50026;	6.51831	+
16	8846910	8846912	21.6691;13.6458;	35.3149	+
16	8846942	8846963	1.05402;23.7059;63.5077;75.5737;130.693;57.3004;22.4464;86.6152;71.5415;28.3712;9.93106;38.4571;30.5538;26.6516;1.52641;1.51992;4.86089;	674.31	+
16	8847157	8847158	0.0957179;	0.0957179	+
16	8847186	8847201	1.26543;12.5423;2.59176;10.7779;27.4823;35.5829;4.46297;	94.7055	+
16	8847234	8847236	1.9924;2.96567;	4.95806	+
16	8847300	8847326	21.4262;40.1884;11.7687;20.1248;45.0855;43.4645;0.720819;4.86862;3.56868;6.16249;11.7645;8.85779;	218.001	+
16	8847456	8847460	0.918161;17.2136;23.1559;14.4648;	55.7525	+
16	8847514	8847522	1.94299;2.04421;2.79113;9.86786;54.4498;16.1099;	87.2059	+
16	8847617	8847631	1.65787;0.695518;11.6079;5.40423;3.83682;3.86532;17.8823;40.5971;3.79263;	89.3396	+
16	8847872	8847916	4.30803;3.39415;5.12153;6.72964;11.0942;10.4374;22.8155;80.7904;43.3035;28.9313;55.5069;95.284;168.133;98.5351;35.9286;20.3603;40.7825;30.4563;69.9982;46.8589;67.4345;42.4211;65.2556;50.779;117.033;43.2706;1.72708;3.15827;3.81598;	1273.66	+
16	8848068	8848090	11.1751;35.1077;43.1481;6.04428;1.22365;2.49561;7.15639;5.59682;	111.948	+
16	8848111	8848118	12.7223;8.97833;2.45199;9.31628;41.1882;10.7544;	85.4114	+
16	8848216	8848226	24.3453;27.9739;0.012595;9.96432;	62.2962	+
16	8848324	8848327	25.4026;38.1956;6.29055;	69.8888	+
16	8848453	8848495	21.7706;8.15933;12.3476;51.8383;34.8722;8.65366;2.29588;29.8842;20.0924;8.34038;28.9338;51.8194;46.4941;30.6346;123.663;252.414;110.709;83.6127;29.3536;27.1762;66.7424;39.8147;45.8545;18.9514;51.5267;20.6998;0.899902;23.3982;38.1522;4.94165;18.3583;	1312.4	+
16	8848597	8848598	0.584843;	0.584843	+
16	8848654	8848699	1.13714;5.75112;8.85558;53.8108;117.017;59.9088;27.5834;5.83853;3.34137;6.04424;5.16733;15.4756;10.6036;31.1754;11.9416;10.9694;	374.621	+
16	8848882	8848884	14.2484;12.7051;	26.9535	+
16	8848969	8849013	4.641;0.293914;10.7186;10.827;4.42508;5.55439;1.86151;11.9447;3.63212;2.66557;4.27176;3.51369;0.679869;	65.0292	+
16	8849233	8849243	0.612062;1.84847;0.615199;2.19061;8.46596;	13.7323	+
16	8849270	8849272	0.905565;1.83908;	2.74464	+
16	8849365	8849369	6.18938;12.8763;13.2269;13.4862;	45.7787	+
16	8849599	8849619	8.0098;21.6182;42.1834;43.6738;5.98387;4.61491;7.66373;8.81161;8.96802;33.7448;58.0418;0.34101;9.35209;5.64001;	258.647	+
16	8849644	8849652	5.64768;6.47557;12.3637;14.2095;0.88512;	39.5816	+
16	8849904	8849939	3.86145;16.3396;58.9698;80.2238;10.5712;7.11912;3.67077;13.9847;15.7525;26.0385;36.2923;14.4395;14.4308;16.3276;7.57052;33.4128;10.937;31.9602;12.3836;0.704334;	414.99	+
16	8850092	8850113	44.65;37.3711;76.9775;56.0032;53.7844;36.8559;49.4706;36.5861;30.6454;26.3192;20.2252;53.1874;44.9458;13.8039;25.8609;11.6199;16.5139;1.6338;5.67361;30.0065;	672.134	+
16	8850181	8850222	0.653959;1.53161;11.7769;11.8541;19.1627;46.3831;19.7008;11.5019;19.3186;25.6516;18.5773;24.1694;16.8974;	227.179	+
16	8850258	8850260	21.2358;13.1366;	34.3724	+
16	8850429	8850441	0.129234;9.91668;4.42681;12.8109;18.1975;11.88;7.85747;8.12431;1.12912;0.928041;	75.4001	+
16	8850563	8850575	2.66444;3.23329;8.98759;	14.8853	+
16	8850598	8850612	1.15763;0.346136;13.8579;4.21437;	19.576	+
16	8850805	8850808	1.06177;1.91093;6.81557;	9.78826	+
16	8851000	8851001	2.41343;	2.41343	+
16	8851101	8851102	5.43653;	5.43653	+
16	8851268	8851309	2.97655;2.78464;2.56278;8.38906;5.02707;4.676;15.9208;4.66512;6.42838;0.487502;0.542507;3.61536;6.01204;6.42814;15.1275;15.2913;	100.935	+
16	8851628	8851657	0.901573;1.74174;3.59809;2.54094;3.62932;0.16698;12.9421;8.19249;2.82319;3.05123;2.01321;6.85333;8.10622;4.44152;3.2141;6.31194;	70.528	+
16	8852486	8852498	11.1354;26.595;19.8689;9.77273;8.96377;4.63349;3.71066;6.60678;10.0716;29.1609;20.3279;2.89682;	153.744	+
16	8856159	8856186	4.56637;6.77499;13.9082;8.34797;3.76534;18.4027;17.0674;0.832441;	73.6654	+
16	8856232	8856264	10.524;14.0772;20.3173;53.5199;15.4047;5.82352;15.3174;6.36729;31.3354;52.1093;10.6287;16.0994;39.2662;59.528;6.74637;11.4691;	368.534	+
16	8856395	8856399	0.677851;3.58071;14.3636;14.3232;	32.9454	+
16	8856541	8856544	0.941589;10.5011;13.4093;	24.852	+
16	8856713	8856716	17.9882;3.81434;13.2661;	35.0686	+
16	8856737	8856782	2.27175;14.9427;28.1549;18.5742;10.87;34.4001;7.51001;16.5439;18.7784;7.50695;11.6085;15.0842;2.88206;3.79524;3.43733;3.28529;1.66924;20.5089;10.2663;	232.09	+
16	8856879	8856880	4.30749;	4.30749	+
16	8857002	8857012	4.87992;22.7017;15.1942;9.23629;6.54142;10.5561;12.976;44.0312;72.6521;27.9915;	226.76	+
16	8857077	8857107	14.0481;6.13848;3.87763;5.86675;29.6166;41.6325;3.76096;7.38127;	112.322	+
16	8857161	8857182	0.98746;8.38382;21.567;4.15966;13.6926;0.493279;	49.2839	+
16	8857236	8857249	8.28475;13.5133;19.7198;38.5576;20.6306;13.3956;2.01396;	116.116	+
16	8857305	8857307	13.1575;17.2192;	30.3767	+
16	8857397	8857419	4.56586;15.2802;49.3111;32.9473;16.5189;17.2165;2.09182;19.3262;37.1031;24.825;19.7997;4.98829;3.81482;9.40067;29.1621;6.46699;11.4488;4.81593;3.43609;	312.52	+
16	8857593	8857595	0.472582;8.46266;	8.93524	+
16	8857630	8857656	1.03772;12.5097;9.22802;2.09466;13.4173;18.1338;2.74685;2.73547;9.8862;1.21409;2.07096;2.41335;2.30332;2.98552;	82.7769	+
16	8858230	8858286	13.8368;5.40519;29.5604;9.58827;9.4903;9.54678;11.8752;3.94388;8.31724;1.47553;2.94621;6.61068;11.0728;0.658945;	124.328	+
16	8858339	8858360	3.64114;5.94773;11.278;19.1579;5.827;23.0217;6.57346;8.46199;	83.9089	+
16	8858490	8858500	1.40479;3.32223;6.59752;15.2504;22.0708;1.72375;0.809991;1.67462;4.0895;4.15229;	61.0959	+
16	8858706	8858726	2.99687;6.6561;7.3063;13.115;7.08206;3.03561;	40.1919	+
16	8859062	8859078	1.03266;6.62849;9.27713;1.11041;6.56866;12.4307;12.6373;14.9382;16.9604;11.1492;4.20242;5.79463;	102.73	+
16	8859198	8859203	0.736645;6.78626;6.86232;6.67815;4.44725;	25.5106	+
16	8859887	8859896	1.42112;10.7843;2.92589;3.68813;10.2626;22.4114;15.4472;5.48922;6.06656;	78.4964	+
16	8860563	8860567	3.21878;6.31179;9.6687;5.23372;	24.433	+
16	9619456	9619460	35.6886;36.9852;68.2326;31.4448;	172.351	+
16	10198180	10198182	1.40167;1.4017;	2.80337	+
16	10423996	10423998	1.5251;1.53568;	3.06078	+
16	10602488	10602497	1.87725;8.78764;6.47703;3.94869;19.0292;20.3504;10.1434;12.3483;9.13983;	92.1017	+
16	10630837	10630843	1.03649;4.74673;10.9888;7.93611;2.89838;2.07324;	29.6798	+
16	10706749	10706753	3.8192;3.7467;3.35255;0.71903;	11.6375	+
16	10741736	10741737	0.465155;	0.465155	+
16	10741831	10741855	1.09014;18.8461;22.7298;3.28217;1.91596;	47.8641	+
16	10742125	10742127	5.59739;2.77993;	8.37732	+
16	10742177	10742180	4.50099;7.5746;2.32154;	14.3971	+
16	10742329	10742332	2.92695;5.85951;0.816536;	9.603	+
16	10742465	10742468	1.36318;2.80062;3.51921;	7.68301	+
16	10742536	10742537	0.435233;	0.435233	+
16	10742756	10742758	5.93674;5.93665;	11.8734	+
16	10743024	10743042	6.69578;26.4678;28.7958;34.8406;63.9352;18.3743;3.63272;0.876884;0.765761;36.0478;53.5533;24.2858;57.746;67.9188;57.1465;8.55128;2.21057;	491.845	+
16	10743230	10743234	9.22782;8.26428;9.35041;4.84228;	31.6848	+
16	10743266	10743311	0.639051;8.73734;1.38182;0.827723;0.583094;18.4007;6.48492;14.2791;20.5411;2.98819;2.66044;1.82596;7.26167;21.0273;43.989;31.5584;33.378;7.49322;8.82681;5.46434;	238.348	+
16	10743452	10743454	4.3374;17.7106;	22.048	+
16	10743474	10743475	1.60112;	1.60112	+
16	10743571	10743574	0.662712;1.86976;1.61589;	4.14836	+
16	10744252	10744256	6.87707;11.3264;10.7259;2.68605;	31.6154	+
16	10744506	10744507	0.0153514;	0.0153514	+
16	10800012	10800015	13.7317;8.9635;3.47691;	26.1721	+
16	11072717	11072720	2.22806;7.28224;4.24062;	13.7509	+
16	11073186	11073209	3.28348;5.58174;0.832956;0.24714;0.0175713;5.86039;10.7472;1.51969;3.71124;1.10553;	32.9069	+
16	11073327	11073348	3.22991;2.5558;0.0792723;0.283851;0.0974614;2.31602;	8.56232	+
16	11073484	11073490	5.63891;6.58749;20.5988;10.6275;1.94475;6.11421;	51.5117	+
16	11073608	11073615	7.81409;3.52894;3.92479;7.82775;	23.0956	+
16	11073860	11073862	0.71015;1.68645;	2.3966	+
16	11073943	11073951	0.114183;3.99815;5.13959;	9.25192	+
16	11074002	11074010	0.0203706;4.87255;10.0229;5.52527;0.954748;0.90226;2.24645;2.37004;	26.9146	+
16	11074671	11074678	8.71955;25.8724;20.8747;32.6946;17.4783;8.41423;0.646184;	114.7	+
16	11438334	11438349	0.848519;12.2286;9.56758;5.37957;3.52598;1.344;	32.8942	+
16	11594391	11594396	2.23899;3.11339;4.11822;1.77218;0.330015;	11.5728	+
16	11595753	11595773	4.24671;16.7427;18.4697;	39.4591	+
16	11595819	11595820	26.0094;	26.0094	+
16	11595855	11595905	8.90282;5.83373;4.48496;37.5108;10.9489;23.794;2.09701;45.2906;102.395;128.694;6.54683;	376.499	+
16	11596040	11596042	9.80007;0.377914;	10.178	+
16	11596063	11596067	14.7059;4.68833;21.8967;11.5305;	52.8214	+
16	11596091	11596102	10.9238;11.9989;	22.9227	+
16	11596168	11596197	17.4303;3.86678;37.3433;21.6163;7.7782;9.84162;10.5969;7.24491;	115.718	+
16	11596243	11596244	0.546402;	0.546402	+
16	11601464	11601466	1.35517;1.35517;	2.71034	+
16	11634706	11634711	0.536024;0.584658;0.585148;0.5854;0.559736;	2.85097	+
16	11634892	11634893	1.05601;	1.05601	+
16	11886209	11886213	16.0899;29.408;29.9518;2.32097;	77.7707	+
16	12060649	12060650	3.31049;	3.31049	+
16	12060670	12060690	3.73401;1.43989;2.04845;7.08209;13.0345;4.16993;14.0578;0.436089;0.486812;0.435415;0.356556;	47.2815	+
16	12060761	12060767	0.237388;1.58352;31.4078;43.5652;28.7526;6.97115;	112.518	+
16	12060826	12060848	7.51332;17.4899;0.446743;6.49066;	31.9406	+
16	12060927	12060937	2.06759;2.87906;3.97808;3.05939;8.53721;1.8847;2.17468;	24.5807	+
16	12128967	12128972	0.776999;4.05642;6.59273;7.29469;5.21915;	23.94	+
16	12268150	12268152	5.94929;2.54169;	8.49098	+
16	12268570	12268575	7.62611;2.37473;1.39934;0.671256;	12.0714	+
16	12268701	12268703	3.40859;5.68396;	9.09254	+
16	12268861	12268899	11.5886;8.40069;7.18465;11.6806;18.8389;7.64127;1.16474;14.8955;26.0166;10.036;13.521;8.27021;13.5117;14.8139;9.50619;4.74956;3.43023;3.81805;5.94025;1.23021;1.61842;11.3921;11.0379;	220.287	+
16	12269267	12269280	5.4195;1.05331;11.2907;3.17726;3.17561;9.3608;	33.4772	+
16	12269347	12269348	0.306927;	0.306927	+
16	12269747	12269761	0.557256;4.88732;5.98563;8.73873;3.60716;9.59548;1.54888;	34.9205	+
16	12269971	12269986	11.6625;31.9143;11.8213;3.62546;8.26631;17.9014;14.9168;5.30978;10.4518;6.10958;3.0029;	124.982	+
16	12270291	12270304	3.14597;4.66781;11.8185;11.0873;3.46466;1.46353;3.95405;	39.6019	+
16	12270337	12270339	1.73088;10.6251;	12.356	+
16	12474995	12474996	2.64144;	2.64144	+
16	12561301	12561307	7.06097;6.3196;20.7378;16.7299;12.5634;3.37618;	66.7879	+
16	13068716	13068722	1.91007;0.348222;0.271477;	2.52977	+
16	13069157	13069202	4.96224;16.7224;8.4943;3.26867;2.69463;11.4676;7.98153;8.63428;4.59492;13.4535;23.9228;8.51097;9.45556;4.96738;1.36443;	130.495	+
16	13069249	13069278	16.2882;49.3469;54.5681;45.1176;0.761157;2.85789;10.6526;21.6701;13.8019;3.85796;6.35216;29.9742;22.237;13.8346;9.50236;0.374824;	301.198	+
16	13069304	13069308	6.61563;11.0998;5.28819;11.502;	34.5056	+
16	13148919	13148921	0.866155;3.34923;	4.21539	+
16	13414357	13414382	2.16428;5.29785;12.843;4.45107;11.2107;6.57483;15.7351;5.22116;4.14003;7.02186;6.79336;1.24141;1.26204;7.73845;4.59601;1.15778;	97.4489	+
16	13414618	13414620	0.272831;2.26994;	2.54277	+
16	13415056	13415077	0.654378;11.5069;10.4109;13.0578;4.13614;8.12821;9.29696;8.0197;3.44366;5.97678;	74.6314	+
16	13415442	13415444	3.27986;1.5563;	4.83615	+
16	13415639	13415642	4.38587;4.68295;2.6696;	11.7384	+
16	13415665	13415666	1.70593;	1.70593	+
16	13417426	13417430	5.56211;10.3615;11.6082;6.4921;	34.0239	+
16	13437353	13437360	27.4572;87.6861;87.7319;87.7206;87.6345;68.1985;0.606174;	447.035	+
16	13509597	13509607	8.81173;29.6929;29.6929;29.6929;5.85831;32.8822;12.0516;18.3679;10.8166;4.59562;	182.463	+
16	13562286	13562293	3.17788;16.3809;16.6505;8.45492;10.522;22.8841;21.6932;	99.7635	+
16	13601497	13601500	15.582;47.661;9.32434;	72.5674	+
16	13678310	13678329	0.614887;1.73769;1.4917;0.242021;0.879564;	4.96586	+
16	13702561	13702566	20.2131;29.9039;27.6443;9.14609;10.4503;	97.3576	+
16	13702856	13702873	4.17333;11.1878;40.074;	55.4351	+
16	13702926	13702962	11.563;23.1178;21.0543;27.2648;84.9182;48.7077;22.393;7.2424;72.631;75.0792;48.3962;13.3857;34.2203;5.0897;0.540506;17.2773;26.0377;53.7866;39.5976;36.8226;71.5967;26.2007;9.52715;50.1506;26.2224;	852.823	+
16	13703007	13703008	3.09004;	3.09004	+
16	13703308	13703333	0.937879;26.8624;18.8244;18.6956;66.3275;35.2193;9.73512;9.36782;45.7081;39.6625;78.9938;176.365;82.8441;27.1284;26.9996;32.4305;2.27077;8.85731;2.88548;1.25222;0.378393;	711.746	+
16	13703354	13703356	19.0691;4.25282;	23.3219	+
16	13813175	13813198	11.3867;27.302;9.78725;11.701;7.00701;0.124566;0.100167;25.5103;19.7747;0.558271;1.39121;3.63926;5.57033;6.48677;2.78452;	133.124	+
16	13813281	13813283	1.80194;3.04045;	4.84238	+
16	13813458	13813460	5.29867;5.57028;	10.8689	+
16	13813586	13813594	0.791632;1.22412;1.06196;0.14175;29.104;30.47;	62.7935	+
16	13813668	13813695	6.46645;1.56071;13.5319;11.745;6.60248;2.52489;	42.4315	+
16	13813735	13813736	0.135166;	0.135166	+
16	13813808	13813809	0.070051;	0.070051	+
16	13813938	13813975	7.52734;21.2045;24.7308;16.0134;2.60675;14.5241;30.8278;20.2033;42.2161;15.165;25.6695;3.41076;1.40695;4.16275;10.2713;26.3279;22.0114;14.2494;4.1928;	306.722	+
16	13814262	13814264	9.38392;4.12216;	13.5061	+
16	13814385	13814404	15.8893;58.9498;62.3447;46.9069;11.6686;25.373;28.6587;1.55304;1.61195;	252.956	+
16	13814467	13814476	0.33173;18.6404;24.3538;7.27972;39.9229;62.566;45.3266;33.224;9.41131;	241.056	+
16	13814634	13814662	2.86038;0.132046;0.257006;2.86723;6.80673;7.35202;15.6761;24.2589;26.1948;15.4491;0.429237;0.291559;0.145807;5.64549;	108.366	+
16	13814684	13814706	1.79895;2.24466;9.22934;0.971735;13.7456;21.1701;21.7809;	70.9413	+
16	13814758	13814759	0.558726;	0.558726	+
16	13947406	13947407	1.40129;	1.40129	+
16	13947437	13947443	0.800337;12.2391;7.70838;2.15544;3.27583;	26.179	+
16	13947510	13947512	0.255358;0.221044;	0.476402	+
16	13947806	13947826	0.799147;1.07856;4.1042;2.28289;0.811343;0.512209;	9.58835	+
16	13947968	13947970	2.44919;1.34091;	3.7901	+
16	13951137	13951138	0.425959;	0.425959	+
16	13951299	13951300	0.162912;	0.162912	+
16	14100048	14100101	26.3908;24.4724;3.26649;8.48541;23.1072;9.4547;0.331719;2.6288;10.9579;45.2029;16.1935;13.8317;13.3361;5.50472;29.7178;34.3137;11.7331;25.922;16.5525;15.8147;33.4584;9.39895;	380.075	+
16	14100276	14100299	0.670181;1.40039;8.08011;9.34348;15.6927;13.7337;26.8292;4.42272;12.8312;14.035;5.36191;23.5095;47.9412;4.36295;	188.214	+
16	14100341	14100359	8.04644;9.85261;1.82496;0.343441;11.842;20.4463;22.4555;0.635986;	75.4472	+
16	14100395	14100397	3.02699;6.92;	9.947	+
16	14101209	14101223	2.48548;3.67203;4.34573;18.549;7.31058;2.91658;0.0227053;	39.3021	+
16	14191846	14191861	3.6981;7.29837;21.1854;19.56;25.5825;4.94673;2.89977;4.56825;4.94677;	94.6859	+
16	14192687	14192688	2.42703;	2.42703	+
16	14192742	14192744	3.65408;2.13435;	5.78843	+
16	14399618	14399627	4.71581;3.02192;3.3617;10.9501;8.28428;9.20554;4.80344;	44.3428	+
16	14474184	14474187	13.0165;30.6848;13.0809;	56.7822	+
16	14480465	14480466	2.17281;	2.17281	+
16	14771969	14771977	5.12766;7.62351;8.39934;8.43227;14.5797;8.47349;10.5413;15.4482;	78.6255	+
16	15394449	15394451	3.67324;3.01622;	6.68946	+
16	15427846	15427861	39.9371;28.3488;2.71313;5.32799;3.8169;7.36225;0.0138012;0.0138012;4.56839;0.640473;	92.7426	+
16	15428211	15428214	5.56577;12.2242;7.47949;	25.2694	+
16	15452842	15452864	14.1193;57.0394;50.5234;8.98346;19.5117;10.2502;8.43566;19.0293;15.5406;37.6801;3.01642;0.895224;3.23014;	248.255	+
16	15453095	15453124	180.271;168.371;116.634;98.8166;132.909;0.297569;41.865;81.5003;91.6456;73.5098;48.622;1.61424;34.8577;40.574;22.4016;60.5282;25.7767;6.75452;26.291;35.1316;31.3929;	1319.76	+
16	15453248	15453278	43.7974;32.8757;45.2501;74.5479;46.4078;67.1471;71.1564;20.3286;7.9817;30.1022;71.6882;15.8076;24.3111;34.9238;24.2795;8.88624;12.1614;22.5069;110.804;71.3305;17.8998;12.4978;	866.692	+
16	15609553	15609565	2.11594;21.0027;56.8069;19.8682;19.7024;15.5577;9.21765;7.20475;29.9566;27.3342;5.52882;3.74599;	218.042	+
16	15609703	15609707	1.30572;3.04251;7.68028;7.98728;	20.0158	+
16	15609796	15609817	73.541;87.0305;80.6144;110.304;85.5658;149.125;30.8252;12.024;55.6262;96.9322;170.998;113.351;63.4281;7.52268;9.48593;38.4576;25.2795;29.327;3.94432;	1243.38	+
16	15609878	15609908	9.95747;32.02;7.47067;26.4138;1.31866;12.8561;12.217;7.5533;17.4719;59.0733;38.8067;28.6034;18.4645;47.6793;19.2705;4.09134;13.1223;26.9098;5.59736;	388.897	+
16	15648788	15648790	5.14196;0.91441;	6.05637	+
16	15692235	15692238	0.508496;1.87737;1.67512;	4.06099	+
16	15692260	15692263	2.96405;14.1857;3.30859;	20.4583	+
16	15708754	15708777	8.56091;12.7705;4.4175;1.12386;1.48727;5.92731;5.48928;11.3609;8.61466;0.205825;2.99578;4.30432;	67.2582	+
16	15757888	15757889	12.7266;	12.7266	+
16	15888331	15888333	5.88043;7.5994;	13.4798	+
16	16049359	16049363	3.59621;6.4929;7.03207;0.223218;	17.3444	+
16	16730889	16730890	0.517525;	0.517525	+
16	16924556	16924568	9.19595;15.4743;7.31375;13.8434;3.97263;14.2791;23.7533;11.3028;11.3942;21.5113;7.67889;	139.72	+
16	16924618	16924649	1.28857;9.84403;0.0634572;0.63742;0.718669;5.55014;8.40047;14.6655;6.03978;1.21886;	48.4269	+
16	16925915	16925917	13.1471;0.844018;	13.9912	+
16	17000901	17000918	4.78219;8.49694;2.68782;2.77485;2.53953;0.368504;	21.6498	+
16	17004116	17004135	6.93263;8.8554;4.71166;0.428148;2.57669;15.2424;11.2334;	49.9803	+
16	17004731	17004733	6.40401;10.72;	17.124	+
16	17005157	17005159	4.99406;6.31354;	11.3076	+
16	17013608	17013612	2.96709;4.28947;8.26922;5.12777;	20.6535	+
16	17013638	17013666	5.19257;1.66668;11.8884;2.67332;2.28879;0.671336;1.78055;1.76682;6.38553;21.8466;6.43637;0.895902;	63.4929	+
16	17013690	17013725	5.07501;23.2996;11.8622;0.109605;1.56832;1.64356;2.6957;3.6807;2.41704;2.36206;0.699614;	55.4134	+
16	17038821	17038823	7.38857;2.82052;	10.2091	+
16	17043735	17043741	0.0692001;9.63263;10.6589;10.2766;3.35865;1.3968;	35.3928	+
16	17043801	17043819	4.89143;1.39365;1.31725;1.61247;12.0504;6.40078;4.91938;	32.5853	+
16	17043846	17043848	17.1336;8.7981;	25.9317	+
16	17043919	17043931	8.96323;57.851;99.789;28.8699;22.6324;33.2563;16.6551;41.4535;9.45078;2.18167;15.4305;7.09268;	343.626	+
16	17044253	17044284	0.69068;0.297836;1.87554;1.86595;7.27683;	12.0068	+
16	17044601	17044624	5.85243;1.42488;7.77554;19.7507;	34.8035	+
16	17044661	17044666	5.09712;5.83744;6.38027;0.802033;0.965658;	19.0825	+
16	17044857	17044896	4.71643;8.77934;6.61449;22.012;29.2199;3.83573;0.291177;0.191564;0.985998;2.14368;2.23565;3.481;0.0942767;9.14709;8.39391;	102.142	+
16	17044971	17044975	0.807847;1.93307;1.46474;4.39906;	8.60471	+
16	17045128	17045131	0.170913;6.14755;15.6064;	21.9248	+
16	17045728	17045729	1.36519;	1.36519	+
16	17045947	17045958	0.665471;14.1232;16.4205;20.7912;3.81604;5.30822;0.73395;5.89224;8.48137;	76.2322	+
16	17046193	17046206	1.85318;1.86738;13.9092;10.672;5.83564;	34.1374	+
16	17046607	17046649	1.31439;0.824982;4.98269;4.46345;11.9966;71.4625;21.2688;44.3142;34.3368;36.7966;29.952;13.9926;0.920634;5.41854;2.02205;1.93575;16.3798;30.1368;21.7249;28.1515;19.6995;34.2978;29.0123;	465.405	+
16	17046672	17046675	10.584;32.0307;30.2237;	72.8384	+
16	17046700	17046702	7.47954;6.03986;	13.5194	+
16	17046903	17046906	2.8578;3.17929;2.32516;	8.36224	+
16	17046973	17046975	1.53849;4.18771;	5.7262	+
16	17047161	17047163	3.69441;3.70962;	7.40404	+
16	17047282	17047293	6.69303;10.1282;21.8148;5.10211;4.40939;4.53616;2.29322;2.15711;2.72634;	59.8603	+
16	17127533	17127536	31.0495;29.3895;20.4211;	80.8601	+
16	17222212	17222213	62.8794;	62.8794	+
16	17222253	17222254	83.5973;	83.5973	+
16	17222288	17222342	117.24;136.718;116.444;98.3442;121.156;140.457;140.527;120.068;20.2345;10.6582;101.071;121.552;120.224;121.206;119.833;120.772;139.89;139.781;44.5981;	2050.77	+
16	17222368	17222387	95.094;111.748;84.9923;55.5644;	347.399	+
16	17222468	17222476	31.2225;77.8258;110.496;110.242;109.985;109.726;109.464;88.6776;	747.638	+
16	17269498	17269500	1.55708;2.66944;	4.22652	+
16	17269608	17269610	1.16481;2.16162;	3.32643	+
16	17269762	17269764	1.96645;3.23559;	5.20204	+
16	17338827	17338834	1.37309;10.3086;4.73569;9.92397;19.3219;8.83488;3.47639;	57.9745	+
16	17428845	17428847	1.47301;1.82355;	3.29656	+
16	17429103	17429126	0.696164;0.183721;2.70369;3.44797;6.49771;0.206501;3.87874;2.17526;10.5938;13.2299;5.34937;5.86038;	54.8232	+
16	17429190	17429224	8.56972;7.15149;2.49371;17.0004;9.55559;2.66702;8.97439;28.6005;0.644605;0.722827;6.9327;1.78137;	95.0943	+
16	17430562	17430565	0.781188;0.0824498;0.066373;	0.930011	+
16	17430636	17430638	4.61532;19.9291;	24.5444	+
16	17483972	17483975	0.275204;1.24894;0.6477;	2.17185	+
16	17484078	17484079	0.10673;	0.10673	+
16	17484336	17484339	9.26066;10.3683;0.866647;	20.4956	+
16	17484362	17484366	4.86419;3.52448;2.29125;0.671676;	11.3516	+
16	17484552	17484555	1.09183;4.63264;12.4346;	18.1591	+
16	17484948	17484989	4.0092;17.0277;5.32714;3.19084;10.1886;31.6577;2.99916;9.04781;36.3069;19.5797;7.21285;7.91956;5.18738;10.6992;11.0632;3.12698;15.0249;21.6638;21.7283;35.6782;	278.639	+
16	17485153	17485155	0.444661;2.72967;	3.17433	+
16	17485369	17485384	3.4988;10.8927;23.0209;18.8559;14.7921;9.17419;4.26066;8.5917;3.54122;2.49851;2.60042;2.50772;3.73659;10.7388;17.7239;	136.434	+
16	17485510	17485540	23.4528;39.328;46.2384;0.313893;2.24569;1.2153;1.19732;2.36181;10.2544;3.19767;4.86966;14.9221;10.5591;1.69877;9.09664;11.8911;7.89704;9.85885;6.75027;	207.349	+
16	17485596	17485606	0.374884;6.69836;1.83731;	8.91055	+
16	17486263	17486267	1.96951;1.83827;8.22575;14.5092;	26.5428	+
16	17486542	17486555	12.9266;6.16744;0.450801;5.75386;6.80648;3.61412;1.6336;	37.3528	+
16	17487213	17487221	5.35257;30.0709;42.5873;22.3639;30.757;64.3022;58.9027;24.5742;	278.911	+
16	17487276	17487277	2.92556;	2.92556	+
16	17487302	17487311	12.8776;24.5447;6.3399;1.65364;0.196288;	45.6121	+
16	17703720	17703721	1.78463;	1.78463	+
16	17703772	17703777	0.933509;10.4872;16.6181;14.6243;9.23413;	51.8973	+
16	17704029	17704031	3.4179;2.77067;	6.18857	+
16	17724348	17724352	7.54784;15.6405;15.6405;15.6405;	54.4693	+
16	17734078	17734082	5.69524;10.5549;21.7398;1.4194;	39.4094	+
16	17735078	17735094	4.42576;8.56127;0.556402;3.46169;12.7968;7.87935;	37.6813	+
16	17763176	17763180	0.971912;1.63646;0.807428;0.260565;	3.67637	+
16	17763291	17763300	0.294673;2.29987;2.52353;0.370984;4.20566;	9.69471	+
16	17792836	17792838	5.20584;10.6071;	15.8129	+
16	18097100	18097102	3.25042;6.76982;	10.0202	+
16	18405826	18405828	2.63045;0.358918;	2.98937	+
16	18406477	18406479	0.246859;1.11406;	1.36092	+
16	18501885	18501904	0.0868707;0.968706;1.80379;	2.85937	+
16	18834479	18834487	1.74165;3.78011;9.86728;3.87906;3.82576;5.45243;23.353;3.71154;	55.6108	+
16	18834526	18834527	1.81157;	1.81157	+
16	18834550	18834551	4.10127;	4.10127	+
16	18834596	18834599	7.56423;17.1949;9.58066;	34.3398	+
16	18834739	18834740	0.406963;	0.406963	+
16	18834854	18834870	15.0451;30.5077;10.3561;11.9747;17.0091;10.7709;0.245098;1.47008;10.0014;1.64551;	109.026	+
16	18834905	18834911	15.347;12.1389;17.322;18.8431;1.68623;6.99075;	72.328	+
16	18835029	18835039	1.51921;9.47683;7.84614;0.202757;	19.0449	+
16	18835075	18835078	6.04795;5.22194;5.8501;	17.12	+
16	18912412	18912414	12.2957;7.37923;	19.6749	+
16	18937769	18937782	37.2576;32.1324;60.7336;100.194;104.389;13.6625;23.7475;12.7574;5.24155;9.51777;22.0776;28.8353;21.7474;	472.294	+
16	18938054	18938062	7.24511;12.487;21.073;44.6758;61.5552;34.5714;19.7744;2.3766;	203.758	+
16	18938257	18938261	5.65567;17.3975;14.4019;7.39865;	44.8537	+
16	19029446	19029461	26.148;24.8723;29.9463;9.73257;0.164078;3.46809;5.25961;4.43859;10.3926;27.1755;29.0994;4.12847;	174.825	+
16	19108963	19108967	4.26088;6.70481;9.45897;7.97855;	28.4032	+
16	19759065	19759091	1.11891;2.87572;5.89024;29.7941;43.4311;45.6205;18.2892;51.6849;24.4824;22.5683;30.8045;30.6113;20.5254;28.6972;43.4273;7.81677;26.6972;32.7667;7.88104;14.0581;20.3964;16.3004;9.98091;6.78823;2.11198;0.997037;	545.616	+
16	19771767	19771788	1.26403;0.226963;3.17511;5.33867;0.373351;	10.3781	+
16	19926045	19926047	0.458846;0.46096;	0.919806	+
16	20121390	20121411	0.617546;0.542985;0.0925945;1.64482;1.14637;	4.04431	+
16	20123274	20123276	3.96046;8.71732;	12.6778	+
16	20123474	20123477	7.28146;1.49129;0.0653812;	8.83813	+
16	20123557	20123558	0.418928;	0.418928	+
16	20123628	20123629	3.57095;	3.57095	+
16	20123695	20123716	18.5235;15.7403;12.2505;5.14991;14.9191;31.243;52.9061;20.8092;4.4701;5.55115;12.2743;20.5869;9.33004;53.0498;36.2725;11.4374;27.8319;6.26292;	358.609	+
16	20123912	20123913	0.24688;	0.24688	+
16	20124001	20124026	0.973649;6.16906;5.49933;8.44275;5.11868;6.02645;9.70953;1.95003;14.8988;4.07338;	62.8616	+
16	20124183	20124186	1.33815;1.50217;1.36347;	4.20379	+
16	20124356	20124375	9.67334;15.6152;9.31976;33.6319;31.3743;8.57638;18.8951;11.4839;	138.57	+
16	20124599	20124635	1.10782;4.57103;7.1392;7.13905;0.770717;0.745786;0.759797;32.8345;45.4571;22.5338;20.5814;0.634926;4.5466;29.5044;30.7742;39.1836;28.947;13.5201;0.0351744;	290.786	+
16	20124664	20124665	0.906486;	0.906486	+
16	20124797	20124818	19.3672;9.08706;12.377;31.1891;17.7215;16.5849;4.75833;9.71836;3.46014;	124.264	+
16	20124863	20124867	2.1718;11.1587;17.3763;6.32469;	37.0315	+
16	20124910	20124915	2.12719;6.44512;19.4898;30.1773;16.5295;	74.7689	+
16	20125241	20125277	12.574;5.57791;13.2877;22.4219;8.35062;0.257102;32.4509;40.9724;26.9636;5.16403;4.29702;9.77301;6.09304;22.3932;44.9362;7.8968;11.8196;	275.229	+
16	20125315	20125334	0.76316;39.3448;87.5089;7.19288;16.5874;12.5244;	163.922	+
16	20125483	20125502	4.07471;9.21332;0.742342;0.447019;	14.4774	+
16	20125668	20125669	1.32863;	1.32863	+
16	20125691	20125708	2.96316;2.51958;2.59277;1.04956;	9.12506	+
16	20125911	20125932	7.93892;5.34214;21.1029;21.0966;0.722074;14.2764;23.5536;1.28607;	95.3187	+
16	20125988	20126034	8.97646;15.0928;34.9047;27.3638;10.7943;34.9593;1.13165;2.15376;8.3385;6.53664;1.24286;5.43342;12.9281;12.7732;	182.63	+
16	20126165	20126195	10.6155;1.08597;9.17073;9.61839;0.191586;4.96633;32.4729;19.3243;19.4574;27.5905;23.5933;11.9511;	170.038	+
16	20126763	20126773	11.0188;13.2517;0.651102;	24.9216	+
16	20127360	20127361	1.90744;	1.90744	+
16	20127628	20127673	2.96884;11.0425;3.46372;8.24897;24.1655;34.8882;38.2797;1.51979;0.50885;3.21639;8.86544;6.07502;0.312059;2.75916;4.67499;6.13284;18.9901;25.7014;6.92792;7.01546;7.03372;13.1193;13.0845;6.36831;	255.363	+
16	20127766	20127790	4.33422;5.42321;14.609;23.0021;4.87716;6.95097;1.06786;3.6524;15.2759;11.5418;	90.7347	+
16	20127820	20127822	14.3167;2.68204;	16.9987	+
16	20128323	20128338	2.64105;12.17;23.5929;19.5742;36.2827;34.3042;34.2856;30.0064;50.8224;55.0095;8.97848;15.3157;23.6439;30.1724;3.71984;	380.519	+
16	20128413	20128417	12.8023;3.47034;9.28349;3.21175;	28.7678	+
16	20128525	20128528	3.37422;10.5238;3.33175;	17.2298	+
16	20128767	20128777	0.646323;8.99114;18.54;17.258;	45.4354	+
16	20128824	20128874	1.09308;22.8446;28.3975;6.04771;6.61153;16.6191;5.86258;9.57975;8.58968;6.51173;11.7189;18.0091;7.6785;14.5961;11.527;8.18151;1.26106;15.8912;42.901;32.5575;17.8703;34.4715;19.8248;21.8028;12.9678;5.33068;16.7313;34.1898;51.0488;57.1132;44.7264;13.5671;38.7486;22.6071;	667.479	+
16	20129056	20129096	18.6248;1.07844;3.49411;11.0034;21.0667;54.4901;31.5023;41.9967;106.482;10.6309;0.603908;10.7173;27.3102;29.6378;17.3157;44.1132;58.7359;34.8834;12.2377;7.76192;0.976071;0.117027;	544.78	+
16	20129116	20129125	12.3792;52.6142;40.1162;54.1848;12.2366;8.11587;15.3449;24.6619;	219.653	+
16	20138548	20138554	48.5953;10.182;5.79603;5.02318;4.13895;8.34138;	82.0768	+
16	20171006	20171008	0.8778;1.89267;	2.77047	+
16	20203259	20203260	0.138618;	0.138618	+
16	20509192	20509235	1.51019;2.64894;3.79576;6.41421;6.06115;11.2452;3.69606;1.62977;8.04158;17.5237;9.95419;1.78358;	74.3043	+
16	20526741	20526742	4.14552;	4.14552	+
16	20531684	20531722	0.908565;5.34991;4.53483;4.66263;33.8724;95.3395;60.5966;4.49492;17.015;8.13102;1.38271;3.45281;4.00858;19.9755;5.52718;18.7311;5.61412;19.4506;20.329;3.52923;24.0508;17.9386;28.3062;0.761028;	407.963	+
16	20531789	20531791	10.572;1.72853;	12.3005	+
16	20531814	20531816	8.6056;3.97943;	12.585	+
16	20531902	20531904	0.701805;0.30154;	1.00335	+
16	20531987	20531988	4.21777;	4.21777	+
16	20532066	20532135	3.33345;14.3217;44.8747;11.7782;13.001;14.3736;30.2455;52.7157;11.4726;17.1594;6.1902;14.4546;17.9964;34.5978;34.5153;24.3229;34.3685;52.8722;0.80393;1.85071;23.779;12.0834;8.64689;5.23005;35.1129;52.547;	572.648	+
16	20532391	20532393	9.31739;3.29055;	12.6079	+
16	20532467	20532468	1.12934;	1.12934	+
16	20532493	20532529	1.82695;18.3114;23.6887;56.8268;56.9556;19.9026;26.1603;16.2119;6.01729;11.9372;4.73165;5.23378;31.1438;28.2652;13.7282;28.2218;44.9295;33.4684;27.7259;20.1668;10.9118;	486.365	+
16	20532780	20532827	2.62121;13.3441;0.534437;19.4012;8.89702;4.76736;27.9782;11.869;6.19539;18.3589;27.0554;6.97281;9.29375;10.5546;10.4984;9.79483;5.15792;	193.295	+
16	20533155	20533198	7.15621;7.72744;6.26757;32.6921;85.5565;79.7416;9.88327;5.56719;2.21585;14.8362;30.3302;7.77503;20.3772;1.51736;28.6166;9.22925;6.04822;3.90757;3.56955;0.0537608;3.8019;	366.871	+
16	20533221	20533224	6.6675;7.28586;0.363736;	14.3171	+
16	20533466	20533479	5.84353;5.05614;0.261832;0.270144;0.379247;0.409697;	12.2206	+
16	20533553	20533555	0.507385;1.33259;	1.83997	+
16	20533596	20533598	10.7623;4.68244;	15.4447	+
16	20533659	20533705	3.08799;6.10537;6.20006;12.8977;16.0566;22.3148;15.9789;7.67151;8.48037;9.52929;4.25549;1.58109;12.7064;20.3487;13.3765;2.572;	163.163	+
16	20533889	20533900	4.30218;5.21481;1.79782;1.80429;27.2195;12.0586;42.9592;65.5617;84.2435;10.654;4.47524;	260.291	+
16	20533931	20533962	4.44008;5.06761;7.35319;24.7885;30.1084;9.65577;14.3198;6.2827;7.98125;9.10066;6.53546;35.5797;21.2046;10.2095;0.0452904;0.0724636;0.275534;	193.02	+
16	20537850	20537871	1.5693;10.9924;6.63222;8.50957;11.868;2.41971;	41.9912	+
16	20537971	20537975	2.01183;4.78388;4.12717;0.410329;	11.3332	+
16	20543428	20543455	21.4557;103.42;102.656;96.4289;151.48;77.9612;5.87939;23.186;71.5978;30.0791;126.554;71.0946;	881.793	+
16	20543489	20543545	16.815;46.9133;134.164;84.9089;33.0959;27.8697;89.6835;92.8757;211.144;48.7419;2.57959;2.24019;21.2932;41.7708;22.9207;19.9487;34.4257;49.5055;130.217;46.5107;6.71977;12.0171;7.45036;11.4304;20.3545;23.3242;	1238.92	+
16	20543703	20543705	23.7537;11.57;	35.3237	+
16	20543783	20543836	9.5765;61.048;109.676;7.12767;12.0132;13.4955;34.1181;10.3987;14.198;84.0658;56.8046;49.1138;30.6369;23.223;31.2456;72.5854;50.0785;35.5728;101.428;41.671;7.52759;1.65732;6.71283;20.2818;23.1311;12.7308;10.6333;7.53621;	938.288	+
16	20544109	20544113	6.49551;5.88855;9.30876;2.83212;	24.5249	+
16	20555143	20555145	0.317474;0.263693;	0.581166	+
16	20565228	20565235	3.9719;5.68144;2.94087;2.06925;0.147545;	14.811	+
16	20675347	20675402	18.0038;8.65016;3.35428;3.38842;9.45815;4.45038;17.8051;33.6809;11.8986;5.16229;4.13917;20.0646;13.7057;32.1757;4.40367;0.978482;23.7263;8.32556;3.50742;3.97402;4.02103;3.111;1.02185;0.776617;2.85265;	242.636	+
16	20689289	20689320	8.30586;24.117;22.0821;3.41874;11.8031;16.6498;10.4856;13.2167;0.0135887;15.0165;4.09946;18.6578;22.0265;24.4022;3.63913;1.10163;1.10748;8.83445;5.3116;6.80877;24.0156;27.1989;4.39212;	276.705	+
16	20691801	20691803	3.72507;6.81117;	10.5362	+
16	20691920	20691922	3.68717;7.07336;	10.7605	+
16	20692496	20692498	2.92813;10.8896;	13.8177	+
16	20692688	20692689	0.0895545;	0.0895545	+
16	20692742	20692751	3.63255;5.60878;7.99941;5.0701;3.44816;	25.759	+
16	20702023	20702026	1.86971;1.76874;1.85134;	5.48979	+
16	20702057	20702082	1.70199;10.3381;4.14465;15.9347;6.23777;4.86351;14.3102;15.427;7.99497;	80.9528	+
16	20820827	20820837	15.5919;37.9743;48.2614;34.4922;8.55331;6.58487;10.6341;16.9598;19.0725;30.0688;	228.193	+
16	20820903	20820923	2.21092;11.9081;9.98896;4.60587;5.28822;4.35963;1.58265;1.18557;	41.1299	+
16	21042777	21042790	7.59913;14.4867;6.33422;6.23597;3.2717;0.310331;	38.238	+
16	21446020	21446058	2.37236;0.479278;1.82212;1.81053;1.2172;	7.70149	+
16	21551572	21551573	1.18387;	1.18387	+
16	21551689	21551691	4.14107;8.76975;	12.9108	+
16	21551722	21551723	5.00435;	5.00435	+
16	21551811	21551815	5.41814;12.0579;8.06884;5.44763;	30.9925	+
16	21551843	21551847	6.99894;6.08287;0.367503;4.83924;	18.2885	+
16	21551874	21551875	2.19445;	2.19445	+
16	21551963	21551967	3.33379;5.78159;2.4107;4.58782;	16.1139	+
16	21551994	21551997	5.68147;16.5706;3.44526;	25.6974	+
16	21552079	21552083	5.85234;16.8309;10.8025;5.93245;	39.4182	+
16	21552111	21552115	3.67992;2.70947;0.780213;3.79595;	10.9656	+
16	21552143	21552145	3.58695;1.79519;	5.38214	+
16	21552225	21552227	0.0459106;1.93077;	1.97668	+
16	21552287	21552291	4.57067;12.8139;11.7778;6.67688;	35.8392	+
16	21552320	21552321	1.39282;	1.39282	+
16	21552493	21552495	5.08234;10.6297;	15.712	+
16	21552523	21552527	7.36777;16.6855;12.7979;9.57288;	46.4241	+
16	21552555	21552557	3.60091;10.531;	14.1319	+
16	21585687	21585716	3.32805;1.25047;0.426239;	5.00476	+
16	21644442	21644468	5.15966;12.6153;2.99316;16.1814;10.2122;7.51696;4.99427;2.99996;13.002;	75.6749	+
16	21644493	21644511	11.2864;10.5256;14.6892;13.5441;2.98877;4.35255;13.344;3.22729;	73.9579	+
16	21668953	21668955	2.18107;0.950865;	3.13193	+
16	21795995	21796012	3.8815;3.71126;3.73282;0.370021;0.370093;	12.0657	+
16	21796779	21796780	0.654648;	0.654648	+
16	21796857	21796859	2.65426;6.2241;	8.87836	+
16	21796908	21796909	5.05862;	5.05862	+
16	21796964	21796968	0.658059;2.31408;9.01817;2.98597;	14.9763	+
16	21797166	21797170	1.77946;2.91025;	4.68971	+
16	21797214	21797217	0.955852;12.401;7.67154;	21.0284	+
16	21797503	21797506	2.83567;5.53704;0.766113;	9.13882	+
16	21797602	21797603	1.60039;	1.60039	+
16	21800965	21801011	3.33372;2.1262;6.39751;8.06061;9.81828;6.1025;1.91992;10.626;3.98619;5.37788;4.94727;1.03094;9.14189;21.6361;18.4392;2.0608;7.2793;5.74031;7.34082;1.50727;3.38992;21.6386;8.0787;	169.98	+
16	21801091	21801094	2.48655;3.39031;2.47864;	8.35549	+
16	21803105	21803106	0.247055;	0.247055	+
16	21803229	21803253	3.34692;5.02734;6.34539;3.49396;6.30147;5.23444;	29.7495	+
16	21803562	21803565	3.96478;4.89434;1.97283;	10.832	+
16	21803882	21803886	6.40108;18.3768;9.88298;6.90744;	41.5683	+
16	21804137	21804147	7.29287;12.5431;9.24663;18.0945;7.76057;20.1466;21.7257;6.43157;2.21936;2.09814;	107.559	+
16	21804462	21804465	22.4119;19.2564;5.89293;	47.5612	+
16	21804721	21804724	0.737181;0.43231;0.190209;	1.3597	+
16	21805488	21805493	2.73016;6.88563;6.21442;9.58742;1.91011;	27.3277	+
16	21805637	21805654	2.78204;10.8228;13.6826;2.9605;2.019;0.438604;2.32202;	35.0275	+
16	21805725	21805730	1.07227;10.662;27.2;21.3161;1.26928;	61.5197	+
16	21806038	21806040	4.87704;20.6345;	25.5115	+
16	21811332	21811333	0.38335;	0.38335	+
16	21812162	21812169	5.93215;2.29775;	8.2299	+
16	21812194	21812196	25.2769;3.7605;	29.0374	+
16	21812226	21812233	18.877;11.7746;	30.6516	+
16	21812256	21812297	10.2011;35.0034;134.104;28.303;90.6051;20.3322;49.2782;87.3227;173.988;32.6676;22.3317;63.9466;28.813;60.4065;18.5459;12.0395;6.94894;16.4568;13.1523;1.06674;1.5781;	907.091	+
16	21812321	21812323	0.263193;22.5797;	22.8429	+
16	21898700	21898704	2.20981;2.20981;2.21219;0.478921;	7.11073	+
16	21898733	21898736	2.76691;12.9222;2.64384;	18.333	+
16	21928671	21928676	0.501957;0.375979;2.42798;8.04512;3.35883;	14.7099	+
16	21928772	21928815	0.374874;1.89964;11.0784;11.1757;7.14133;9.49958;8.89318;5.58495;6.07621;4.57474;2.20845;	68.5071	+
16	21929242	21929268	6.82391;9.21209;4.99306;15.1221;9.82866;7.71943;17.711;0.253905;0.734584;9.21726;4.39048;10.0018;12.6682;	108.677	+
16	21929301	21929312	10.8066;10.7318;1.69453;4.43407;6.61235;0.695483;5.20562;19.6674;0.804205;	60.652	+
16	21929332	21929336	14.026;6.14803;2.67234;13.1217;	35.968	+
16	21929613	21929615	1.51549;1.93904;	3.45454	+
16	21931085	21931118	1.28158;4.83428;22.0164;3.21543;2.78388;4.11221;5.11101;1.37627;6.90498;24.8862;14.9857;1.59507;15.1781;5.36718;	113.648	+
16	21931144	21931145	2.00771;	2.00771	+
16	21931816	21931820	11.9145;17.0779;0.799146;0.914433;	30.706	+
16	21931855	21931856	4.98219;	4.98219	+
16	22032240	22032270	2.65233;53.3624;43.3859;22.6895;10.0868;7.68394;6.09441;24.3716;10.2917;30.6424;5.94793;13.6621;16.3521;8.05545;24.9052;10.6213;4.03289;39.8012;47.3776;7.97511;9.46428;2.82061;1.72292;9.06449;0.722678;	413.787	+
16	22039531	22039536	0.919775;4.34769;19.2708;6.39063;0.958846;	31.8878	+
16	22046828	22046830	6.1234;4.62134;	10.7447	+
16	22047059	22047061	2.59515;3.29983;	5.89497	+
16	22047361	22047365	2.21982;8.51321;7.39731;6.40838;	24.5387	+
16	22047392	22047411	0.709385;3.69245;2.78005;16.2948;12.6631;11.0039;43.7538;53.9372;31.7563;13.2804;24.2311;3.97694;	218.08	+
16	22047499	22047500	0.0725387;	0.0725387	+
16	22047624	22047626	5.18309;4.14178;	9.32488	+
16	22047658	22047680	4.17954;4.94718;7.09108;	16.2178	+
16	22047806	22047829	1.13685;1.66574;1.34166;2.11654;12.422;33.8501;40.9226;19.6934;1.76871;4.27024;10.3862;20.1461;3.62402;7.79723;13.8933;13.9362;26.2428;8.73313;	223.947	+
16	22049185	22049188	3.08553;6.2939;1.07434;	10.4538	+
16	22055337	22055340	31.1416;19.236;11.7831;	62.1607	+
16	22237688	22237708	13.5886;5.13642;5.72414;2.16731;4.02645;5.97418;8.62621;6.05092;8.24873;15.5789;7.49796;11.3877;11.6321;19.7867;9.43123;14.3456;	149.203	+
16	22237964	22237980	217.889;284.4;284.99;177.754;197.96;72.7609;66.4555;6.05623;28.7144;27.6717;14.2849;	1378.94	+
16	22268815	22268818	3.41817;39.7504;38.5348;	81.7033	+
16	22295321	22295323	13.9279;10.2423;	24.1702	+
16	22295344	22295351	2.63299;28.0249;8.93907;3.33418;1.42008;	44.3512	+
16	22377460	22377469	87.6912;67.603;71.9466;64.0325;78.2687;34.5293;55.4742;20.0242;6.58091;	486.15	+
16	22595101	22595109	4.02383;26.5714;108.873;108.875;108.866;108.847;108.419;28.8829;	603.357	+
16	22595219	22595220	17.7893;	17.7893	+
16	22871820	22871857	0.737147;0.989328;9.04181;3.9814;3.00681;0.575478;4.28037;3.48772;	26.1001	+
16	22872127	22872128	0.447837;	0.447837	+
16	22872150	22872152	3.40028;2.79741;	6.19768	+
16	22872225	22872235	6.91166;10.138;5.72303;5.3607;	28.1334	+
16	22872260	22872262	0.218574;0.53787;	0.756445	+
16	23035823	23035845	10.2572;17.7684;38.4633;28.5063;15.989;11.6473;14.721;4.6433;2.35308;0.970837;1.36006;1.02388;0.730871;	148.435	+
16	23036180	23036190	133.224;128.163;75.93;61.7582;56.9644;6.15634;4.25719;7.01078;	473.464	+
16	23036320	23036321	3.16538;	3.16538	+
16	23036791	23036796	7.08481;5.44426;1.40939;1.41921;	15.3577	+
16	23094830	23094839	1.93754;3.19278;0.918316;	6.04863	+
16	23095513	23095520	6.44496;15.0116;13.3997;21.6674;27.8323;3.36265;1.41813;	89.1368	+
16	23095629	23095631	13.1723;4.23779;	17.4101	+
16	23095710	23095737	1.33478;14.7937;23.6932;0.0786369;1.29332;3.07981;4.49768;3.12453;7.57205;25.8455;	85.3132	+
16	23108953	23108980	50.0397;50.1691;50.1687;20.2537;14.645;19.7263;42.3276;71.6508;72.0672;71.9709;39.5761;16.3304;62.5145;50.6202;43.3739;27.2096;13.7046;3.78134;	720.13	+
16	23112250	23112258	3.54105;2.31253;1.98751;	7.84108	+
16	23113306	23113309	2.91884;4.19762;13.8162;	20.9326	+
16	23113488	23113509	26.2929;48.9665;62.9394;13.5889;	151.788	+
16	23113554	23113597	7.68089;32.083;56.8935;132.317;21.5288;124.735;77.3898;70.1204;128.895;197.033;419.349;295.123;58.3843;55.7775;129.179;46.6846;42.779;22.9343;7.42657;61.6789;	1987.99	+
16	23113686	23113710	143.477;177.234;66.5326;46.3724;134.002;124.688;238.232;126.881;167.658;117.618;214.749;21.4261;12.0806;5.38553;	1596.34	+
16	23113774	23113775	26.2395;	26.2395	+
16	23113799	23113854	128.726;169.778;183.01;52.6609;18.8497;33.3001;5.54255;11.0876;34.5541;3.84197;56.4807;	697.831	+
16	23132003	23132006	0.319379;3.47135;1.925;	5.71573	+
16	23134457	23134477	22.8192;118.585;29.3854;87.8118;27.5357;19.0418;18.7494;0.504678;11.7144;11.7746;2.36348;5.88685;1.20156;	357.374	+
16	23306143	23306156	4.97456;3.16227;3.55546;0.741647;11.9813;6.7796;4.03332;7.54077;	42.7689	+
16	23359930	23359933	3.04659;21.7117;5.13239;	29.8907	+
16	23396147	23396152	7.35855;28.1319;17.9153;9.32541;13.4262;	76.1573	+
16	23740849	23740852	2.84374;2.84374;2.84374;	8.53123	+
16	24529314	24529348	14.739;93.4489;97.9618;97.971;97.9717;97.9639;70.1814;42.5279;21.4946;15.4728;40.5679;46.5679;52.7611;67.5312;38.4146;50.8251;87.9202;38.3098;40.4815;23.8803;48.5245;20.6757;16.8908;32.2322;40.855;30.1707;15.4828;12.5473;3.19302;	1357.56	+
16	24530372	24530374	4.02659;2.37741;	6.40401	+
16	24530442	24530478	12.6335;20.967;0.826661;3.46921;4.43258;22.4221;25.3151;7.61734;35.6492;30.5319;5.24542;24.5156;0.998502;19.5056;28.8418;22.4514;20.3808;24.4627;19.6768;0.181916;0.463725;	330.589	+
16	24530582	24530608	41.6792;12.6846;2.66717;2.16197;0.623136;2.77077;17.6669;16.1892;13.1716;23.9013;40.2034;46.4207;23.8839;25.798;19.7577;39.1328;14.41;16.4237;	359.546	+
16	24530806	24530807	5.84861;	5.84861	+
16	24530907	24530968	13.1496;18.3294;21.8603;15.7264;5.22589;25.3619;102.702;144.012;17.804;42.7059;64.1943;10.6088;11.7314;3.36024;16.061;24.2877;31.287;20.9485;65.6525;6.97719;2.60265;11.0882;18.1891;15.9982;34.3494;1.73159;5.71248;29.8301;50.9252;25.7052;5.58766;19.5282;43.1499;38.8579;80.5833;32.1334;8.39754;	1086.36	+
16	24597159	24597175	7.09088;18.5257;20.9773;24.9278;10.4404;14.5843;35.5355;16.8079;49.6881;14.3618;12.5128;16.6625;18.158;6.2553;17.5368;5.05842;	289.123	+
16	24979384	24979416	2.83509;3.42349;2.02085;3.88651;27.7426;5.38151;1.44477;0.786233;0.347918;0.0596499;	47.9287	+
16	24983030	24983031	2.21271;	2.21271	+
16	24983922	24983925	1.47662;0.855739;0.843206;	3.17557	+
16	24984796	24984797	3.32833;	3.32833	+
16	24984818	24984858	1.2485;0.941418;1.04224;0.795356;0.438573;2.03201;1.90194;2.88435;	11.2844	+
16	24984921	24984956	0.86525;7.5323;1.29338;6.92368;32.8581;24.2578;7.14417;9.61762;2.85359;	93.3459	+
16	24985069	24985077	6.72021;6.9145;17.3496;17.8231;23.1112;26.6521;13.7662;5.57291;	117.91	+
16	24985256	24985257	0.771386;	0.771386	+
16	24985277	24985280	0.503186;6.35846;4.52725;	11.3889	+
16	24988781	24988784	10.9183;15.219;4.5962;	30.7335	+
16	24991777	24991779	4.61799;4.68106;	9.29905	+
16	25521109	25521121	6.45635;13.2164;10.1882;19.9461;1.52688;14.8509;19.0655;	85.2504	+
16	25521849	25521851	2.54084;2.06676;	4.60761	+
16	26242498	26242503	1.47453;8.74073;5.74997;4.46759;6.4178;	26.8506	+
16	26716499	26716501	2.54922;6.14562;	8.69483	+
16	26728992	26729010	4.58265;7.17745;13.3271;9.92049;7.43058;7.54068;15.6979;9.55192;9.53856;9.6808;20.0906;14.6928;0.132857;7.13435;9.47111;16.7286;2.17749;	164.876	+
16	26769663	26769667	23.6791;43.132;13.0032;1.20674;	81.0211	+
16	27418277	27418279	0.248577;1.12266;	1.37123	+
16	27446465	27446466	2.5891;	2.5891	+
16	27446554	27446619	1.91338;7.81463;19.6511;23.7137;18.0219;64.8168;20.7703;37.6338;10.055;4.40334;1.94098;19.6446;12.0607;4.66701;11.758;37.8302;9.59579;5.45831;41.3653;41.5774;12.1867;5.33562;4.71039;7.73174;9.67612;8.27484;17.3466;12.0778;0.82886;	472.861	+
16	27446711	27446721	2.70122;2.70603;3.65074;	9.05799	+
16	27447045	27447095	9.26041;12.8027;29.3554;20.6863;11.7619;23.3063;53.0032;0.165911;0.332471;15.7336;34.6437;26.4265;42.8989;24.2215;0.988475;1.97313;10.6121;25.8858;0.239569;29.2061;39.4855;8.09097;6.3354;4.44663;9.31176;	441.174	+
16	27447174	27447176	17.9008;57.5288;	75.4296	+
16	27447774	27447789	9.00843;3.5574;4.72802;2.23197;11.5077;8.99998;4.75754;0.961941;	45.7529	+
16	27447908	27447911	3.32842;3.07734;3.34904;	9.7548	+
16	27448020	27448024	1.60156;0.823269;0.923656;3.13223;	6.48072	+
16	27448274	27448276	1.32669;1.07253;	2.39922	+
16	27449332	27449334	1.06325;5.33104;	6.39429	+
16	27449959	27449993	3.72236;13.2844;7.29506;3.67286;14.5342;35.8925;41.2215;3.81231;37.1743;38.5019;5.95657;9.50522;7.92816;12.0215;8.66033;	243.183	+
16	27450027	27450031	16.5447;12.1689;2.4397;3.27207;	34.4254	+
16	27450075	27450078	2.25574;9.69164;4.58015;	16.5275	+
16	27450146	27450152	2.51222;3.47598;0.0589042;2.08018;15.9431;11.8462;	35.9165	+
16	29212017	29212021	4.60995;5.28758;5.28754;5.28753;	20.4726	+
16	29623046	29623049	2.80923;2.12176;0.853158;	5.78414	+
16	29631266	29631277	3.15514;15.5279;3.13596;7.03402;	28.853	+
16	29649442	29649447	6.26107;11.0238;6.45562;2.30012;1.51673;	27.5573	+
16	29649655	29649659	1.47156;9.78816;4.77147;	16.0312	+
16	29650276	29650282	0.562581;11.9109;1.07392;2.07766;4.36221;0.341086;	20.3284	+
16	29650324	29650366	10.4553;3.83281;8.06352;22.4104;5.89669;16.8507;9.0493;11.1979;13.1992;13.3525;19.543;11.2644;15.4763;25.9793;8.69183;6.0219;2.07516;7.0117;1.88126;24.0546;5.84743;8.97623;20.0181;1.30809;4.26271;14.9312;4.10941;	295.761	+
16	29650825	29650828	6.34372;6.9364;0.321009;	13.6011	+
16	29651810	29651815	1.35828;6.41717;15.1437;9.88936;1.36586;	34.1744	+
16	29652343	29652344	1.08086;	1.08086	+
16	29652450	29652451	4.46651;	4.46651	+
16	29652555	29652559	1.55554;1.40589;1.43448;0.792954;	5.18886	+
16	29652807	29652830	1.7937;9.53833;5.10721;1.48758;2.41175;	20.3386	+
16	29653328	29653360	0.448516;2.67451;8.07623;5.90108;1.57628;3.4664;46.5017;54.2334;5.65639;28.6442;27.8625;52.9245;3.7423;	241.708	+
16	29653653	29653654	0.601877;	0.601877	+
16	29653847	29653855	2.77433;4.0549;3.06136;3.44515;2.59009;2.12086;	18.0467	+
16	29653923	29653936	0.15669;1.69116;1.73476;14.9238;22.4848;30.6566;26.6542;22.5039;43.1469;43.0722;9.98028;7.72448;0.464878;	225.195	+
16	29653988	29653989	5.08279;	5.08279	+
16	29654191	29654194	7.07963;12.039;2.96026;	22.0789	+
16	29654219	29654220	0.67288;	0.67288	+
16	29654328	29654345	5.52463;10.1278;8.22991;2.70082;8.2375;8.04892;5.13282;1.43596;2.3544;9.67571;24.1557;	85.6242	+
16	29654510	29654527	1.05098;5.91242;6.80061;7.98614;9.90665;17.0232;	48.68	+
16	29961665	29961679	2.11443;18.8647;28.2776;87.7104;80.8566;13.6624;8.24302;27.7335;2.72251;	270.185	+
16	30913053	30913057	44.5595;92.7141;75.4043;3.17879;	215.857	+
16	31387687	31387694	7.55528;16.9385;10.8589;12.7694;25.078;6.85716;1.22864;	81.2859	+
16	31457172	31457174	2.10482;1.27608;	3.3809	+
16	31457247	31457274	4.67132;0.70386;4.4078;13.2297;9.95395;6.18719;1.02487;1.68402;1.78445;	43.6472	+
16	31625279	31625290	7.13037;6.58526;0.624736;0.0358137;0.709816;1.06608;4.08157;3.55028;	23.7839	+
16	31670895	31670932	0.378196;7.00956;0.442539;5.29372;2.38463;8.96264;13.1497;2.38605;0.339983;6.62849;2.38845;1.43414;0.429377;1.57524;4.13301;5.70991;2.33741;15.0178;22.6828;22.6371;18.9104;	144.231	+
16	31672940	31672942	3.49417;2.30881;	5.80298	+
16	31684787	31684794	5.07617;16.3176;15.5258;24.0579;20.2308;3.40898;2.78263;	87.3998	+
16	31717274	31717285	1.79029;0.661753;6.8805;5.695;	15.0275	+
16	31717670	31717674	0.570559;2.03258;1.9741;1.57987;	6.1571	+
16	31725880	31725883	2.28235;6.66539;2.29388;	11.2416	+
16	31730943	31730945	1.74579;0.805876;	2.55167	+
16	31744394	31744396	1.62239;2.59194;	4.21433	+
16	31806154	31806157	4.6435;6.03324;4.58592;	15.2627	+
16	31871985	31871990	0.557234;3.93285;3.2393;5.59957;0.593669;	13.9226	+
16	31872143	31872196	10.4781;12.8314;1.78507;2.44878;4.71477;22.2925;46.4651;6.88418;10.7397;8.90417;13.8112;1.34758;19.6388;31.3032;5.56412;	199.208	+
16	31872333	31872334	2.16348;	2.16348	+
16	31872512	31872518	3.84098;2.59318;2.02711;3.51784;	11.9791	+
16	31872556	31872584	4.33381;16.6889;20.2178;18.8921;6.88975;2.39033;4.37284;4.7397;12.9785;10.6649;4.431;	106.6	+
16	31872877	31872913	42.2669;18.3718;59.8782;103.452;65.6516;152.772;65.2317;15.2855;70.8593;106.455;48.7671;2.23554;23.8794;18.6161;36.1159;2.24175;19.7964;1.85242;51.5245;145.671;129.297;66.9241;69.7603;40.4073;	1357.31	+
16	31872998	31873000	4.9897;10.1545;	15.1442	+
16	31873035	31873036	8.10138;	8.10138	+
16	31873082	31873087	27.4696;55.9658;65.9411;83.3999;30.5034;	263.28	+
16	31957162	31957197	4.05372;7.86109;6.45963;9.52511;12.6093;6.47344;8.13497;1.77694;1.47579;4.50902;3.581;	66.46	+
16	31957248	31957250	7.26915;7.32657;	14.5957	+
16	31957304	31957307	4.76301;5.47063;2.86897;	13.1026	+
16	31957361	31957387	0.173051;2.80724;4.91354;9.44895;14.6414;8.50924;21.0921;9.43955;2.2403;1.07556;1.79359;1.99639;	78.1309	+
16	31957625	31957627	0.644121;2.38565;	3.02977	+
16	31957742	31957786	0.050522;16.3081;43.484;10.5985;22.8223;10.9336;16.8859;30.9214;29.1859;24.0302;9.94367;8.02495;70.348;149.22;57.7127;8.16373;57.7771;47.6883;24.6569;12.295;18.8084;12.4238;26.6809;22.6269;6.99367;11.1513;7.30993;	757.046	+
16	31957985	31957986	0.253852;	0.253852	+
16	31958035	31958038	1.69356;3.85298;8.56335;	14.1099	+
16	31958141	31958142	1.79426;	1.79426	+
16	31958338	31958341	7.51809;9.16707;7.71849;	24.4036	+
16	32136585	32136586	0.140134;	0.140134	+
16	32148270	32148274	4.11234;6.93093;7.99935;3.1236;	22.1662	+
16	32153165	32153169	4.0788;6.87578;7.93905;3.09566;	21.9893	+
16	32278079	32278090	1.83722;7.24957;10.4826;2.21494;5.38853;11.0142;	38.187	+
16	32278128	32278130	0.725801;1.65008;	2.37588	+
16	32298637	32298640	1.39747;1.40322;1.40324;	4.20394	+
16	32299687	32299688	12.8144;	12.8144	+
16	32299726	32299767	7.79063;5.87301;5.61642;2.84437;8.05329;27.5208;30.7973;89.2282;27.9624;4.62513;15.6019;127.027;83.6323;23.0984;56.6875;25.8724;42.4093;69.2252;79.3979;46.4405;8.68006;0.635144;10.1092;2.33904;3.33457;	804.802	+
16	32299830	32299835	5.00756;8.56463;9.41441;45.0843;	68.0709	+
16	32299981	32300012	28.3149;6.94364;38.2021;5.34423;5.37027;28.2819;58.2787;43.5054;20.7121;14.4328;26.9348;8.2605;33.1712;12.6226;9.07261;4.23601;15.3056;33.7658;37.6028;7.67569;0.277404;	438.311	+
16	32300221	32300233	9.86068;36.868;47.0688;30.3368;29.4049;6.13136;6.48373;2.13988;4.85339;11.5252;2.09835;14.7932;	201.564	+
16	32300277	32300278	12.2099;	12.2099	+
16	32300330	32300351	4.10565;29.8417;5.07389;4.11752;33.5171;97.1591;70.3024;121.043;121.429;25.3846;12.1744;25.3299;1.44422;	550.922	+
16	32300808	32300849	10.4646;31.5024;17.5868;25.2226;35.4374;37.7174;12.623;21.1154;12.4864;6.34349;35.3241;47.7184;25.0527;18.9883;16.7521;16.5379;3.14658;1.72527;0.954324;0.672954;0.60424;0.00162094;	377.978	+
16	32301199	32301208	1.31995;1.81897;1.33397;1.10584;	5.57873	+
16	32301234	32301236	6.29019;6.30881;	12.599	+
16	32301260	32301263	7.66132;17.8533;7.67276;	33.1874	+
16	32385010	32385012	2.08417;9.35553;	11.4397	+
16	32385069	32385097	0.180058;0.879249;3.01731;5.1853;4.38004;6.68155;10.6203;4.21939;3.47404;	38.6372	+
16	32385262	32385268	8.14495;38.5408;65.2862;69.3901;28.074;3.78043;	213.217	+
16	32385310	32385313	19.7562;8.53796;11.4865;	39.7806	+
16	32385526	32385559	19.2508;26.5627;38.42;88.1455;57.0612;51.0144;10.19;1.77939;15.1871;33.8515;2.96129;7.85256;64.6107;52.3233;12.7518;23.2573;29.2103;51.0167;	585.447	+
16	32385625	32385628	5.7282;35.6156;16.4149;	57.7587	+
16	32385668	32385671	12.8813;2.56008;45.7089;	61.1502	+
16	32385700	32385701	15.5105;	15.5105	+
16	32385737	32385755	13.44;52.8962;5.37114;20.2615;23.1371;42.1166;36.1526;63.8752;	257.25	+
16	32385877	32385900	50.2814;40.0953;19.7883;37.652;0.776139;9.53053;3.44718;20.4348;79.5619;69.5693;23.8802;48.7464;18.3243;24.2886;26.6179;36.7984;14.8787;	524.672	+
16	32386212	32386216	0.0322273;1.76703;29.2535;12.9606;	44.0134	+
16	32386238	32386250	18.198;10.3056;8.07834;	36.582	+
16	32386276	32386303	8.51624;8.51895;21.0593;44.4239;44.8517;73.7578;53.553;9.06494;73.524;86.0938;39.6366;59.4449;22.7131;26.7401;54.2058;51.9352;58.3272;20.9155;41.4393;89.3817;53.9485;49.6024;5.30682;	996.961	+
16	32386515	32386516	1.69539;	1.69539	+
16	32386536	32386552	1.13566;4.66861;1.15101;9.27274;6.81454;10.852;17.4302;15.2406;14.3876;	80.953	+
16	32386671	32386672	1.19058;	1.19058	+
16	32386806	32386807	0.141307;	0.141307	+
16	32386851	32386855	2.75106;15.9765;9.53123;0.452376;	28.7112	+
16	32386939	32386949	6.311;6.21401;14.9559;20.2501;13.1301;	60.8611	+
16	32387088	32387092	2.34556;25.3676;12.3177;5.69208;	45.7229	+
16	32387189	32387193	33.5254;32.8922;31.438;2.2706;	100.126	+
16	32387290	32387327	13.0856;5.55193;17.9012;70.3823;134.604;93.4483;9.1935;4.41344;4.9605;30.1307;59.644;40.2443;25.0127;3.14849;0.243279;1.89239;5.95151;14.0526;	533.861	+
16	32387515	32387557	24.0485;23.1773;76.8538;9.31442;3.50689;52.4711;56.3345;45.4785;2.50934;49.5644;37.8192;71.2774;6.61964;20.7477;34.7472;5.42803;37.064;83.5494;45.9465;6.55673;8.51978;21.5551;1.31444;7.92389;29.9707;35.6843;47.1786;9.73989;7.93632;4.63918;	867.477	+
16	32387831	32387902	4.09489;73.9098;72.0244;6.87256;21.4455;35.4924;15.3201;43.204;32.2278;2.64654;4.64261;32.4473;3.22887;14.4314;8.00549;1.43814;30.7336;13.0334;6.7739;25.1271;4.69099;50.481;30.6986;10.1029;3.61685;12.5781;19.262;	578.53	+
16	32388037	32388044	6.13311;5.74337;	11.8765	+
16	32388118	32388130	50.2693;69.0603;16.6918;26.7282;20.1654;13.5743;61.3354;14.7552;3.78475;4.46935;	280.834	+
16	32388345	32388387	12.0597;111.134;102.681;84.4957;4.44155;21.911;51.6418;13.6844;108.295;170.461;77.82;112.959;150.466;99.9118;19.358;94.1112;104.53;6.11729;4.73092;43.2221;20.1013;95.2303;133.94;28.6207;80.7559;41.7444;46.0525;22.8484;25.8784;41.1844;60.9979;23.5776;14.0045;17.0837;	2046.05	+
16	32388443	32388446	11.343;4.27287;5.45662;	21.0725	+
16	32388816	32388818	12.9816;4.29549;	17.2771	+
16	32388840	32388851	0.323355;7.28268;28.9009;5.65299;10.3064;44.7356;48.261;10.7034;	156.166	+
16	32388946	32388966	4.28171;15.141;5.71092;32.9485;14.4808;3.11499;	75.6779	+
16	32389088	32389129	11.4686;53.9079;17.1596;47.9325;106.101;25.0959;31.1843;82.9021;59.8671;11.7248;41.8133;7.26037;18.1241;0.381542;1.64804;18.0618;29.6089;40.1682;11.9322;2.65449;7.13749;8.32106;15.509;12.066;	662.031	+
16	32389369	32389420	2.42543;9.61365;1.97179;4.98549;2.47559;8.43779;6.02966;2.46795;2.61642;17.932;	58.9558	+
16	32389451	32389452	9.33619;	9.33619	+
16	32389551	32389552	4.88409;	4.88409	+
16	32389695	32389708	8.16384;17.4451;14.1092;4.70667;7.87106;33.6203;13.7364;5.96672;	105.619	+
16	32389862	32389863	5.14045;	5.14045	+
16	32389922	32389954	40.5097;15.5129;25.113;5.75955;9.14111;70.1235;178.074;286.944;466.584;409.613;343.965;312.812;74.3848;105.181;12.2421;64.3057;114.231;	2534.5	+
16	32390103	32390106	37.5186;111.341;8.50517;	157.365	+
16	32390156	32390177	24.9554;26.8839;21.9225;5.40891;15.1701;18.6405;7.2169;2.14032;	122.339	+
16	32390210	32390215	5.38891;6.10719;2.07813;	13.5742	+
16	32390272	32390334	3.93824;11.2734;15.0239;8.49399;48.7425;29.6272;2.16287;7.97803;17.0669;24.8501;48.4553;1.76767;6.72829;5.11565;4.97728;10.5805;1.33073;	248.113	+
16	32390687	32390737	4.93313;15.8538;3.56562;12.3464;9.56831;2.10808;10.035;1.82857;9.19468;12.442;20.7229;16.3071;0.870164;8.66248;9.19268;2.42433;	140.055	+
16	32390926	32390946	4.66959;18.3662;36.0867;48.3957;32.2995;3.78099;10.365;61.7248;68.4353;74.0982;0.3007;7.90512;32.3639;3.96015;	402.752	+
16	32390980	32391024	17.6751;39.5191;23.3915;39.9109;37.5929;46.1111;87.8546;29.4106;15.0805;0.799082;27.3905;27.9895;60.8768;27.83;9.30001;22.4263;1.85766;4.24573;4.94833;22.2878;8.54672;3.26688;0.101151;2.19385;	560.606	+
16	32391247	32391250	3.71032;9.32397;3.78051;	16.8148	+
16	32391298	32391299	10.7866;	10.7866	+
16	32391387	32391408	0.0494875;0.260598;	0.310085	+
16	32391435	32391463	9.2612;26.9136;9.3117;0.744762;18.7056;14.6931;13.6965;4.82975;15.218;14.3682;20.54;55.7855;18.539;20.5605;26.4063;2.698;	272.272	+
16	32391633	32391649	6.74346;3.46826;7.65484;3.12058;6.06223;9.77841;14.5607;18.7196;33.1214;35.7899;	139.019	+
16	32391696	32391698	11.2822;25.5375;	36.8197	+
16	32391735	32391771	3.10962;5.40957;17.9992;66.6771;19.8671;47.0839;34.4029;18.0807;16.9129;9.49746;19.1814;	258.222	+
16	32391796	32391805	1.73577;14.0022;12.875;9.03663;22.192;	59.8415	+
16	32392086	32392087	0.257046;	0.257046	+
16	32392364	32392406	2.54127;4.66104;4.67259;4.98911;13.9857;10.7293;24.1734;6.39361;1.95121;18.5653;21.9433;26.0292;9.33793;36.1538;46.3429;21.4838;19.7179;15.3292;28.4367;55.3344;83.6611;35.6699;6.99571;12.7014;15.2054;12.9574;9.74926;6.03393;13.3883;6.86464;1.30519;	577.304	+
16	32392520	32392551	7.74123;8.90378;7.63498;6.13484;26.6727;18.4455;13.2511;18.2725;10.9643;2.81335;	120.834	+
16	32392603	32392626	2.63115;2.50538;11.5289;3.80616;9.08792;0.0303064;6.31688;	35.9067	+
16	32392657	32392659	4.97919;3.72689;	8.70608	+
16	32392911	32392914	2.22568;2.96471;2.14612;	7.33651	+
16	32393056	32393111	7.23255;12.4011;8.42269;33.5532;13.585;17.6427;20.7941;16.7368;8.29686;22.626;16.205;20.4618;26.667;8.9459;15.1268;70.0604;95.2844;15.2317;27.7148;38.7007;2.82707;3.79073;6.60131;34.8008;15.2154;6.5917;11.808;7.9942;18.2023;14.9973;15.1579;43.6089;8.84824;	686.134	+
16	32393232	32393236	9.36714;50.2866;39.1635;0.302493;	99.1198	+
16	32393327	32393414	4.32386;13.2809;6.24091;17.6791;52.986;15.9553;26.065;8.58879;66.5823;87.9128;0.186481;6.69683;8.91417;4.87313;1.11201;9.30589;4.10074;2.49344;7.90174;7.76918;4.6749;11.9329;11.964;11.5574;1.77114;8.7047;3.20031;	406.774	+
16	32393542	32393558	2.69756;2.68085;2.74054;36.2723;6.85913;	51.2504	+
16	32393579	32393580	0.221371;	0.221371	+
16	32409263	32409289	1.07654;0.557394;5.72499;19.8453;13.9179;3.14701;3.81667;5.82839;0.348149;23.0852;23.1088;22.1531;27.6579;21.5481;4.78001;0.131348;2.10849;	178.835	+
16	32409959	32409962	0.651496;1.85857;2.67226;	5.18232	+
16	32410673	32410674	3.97382;	3.97382	+
16	32429013	32429015	0.248004;1.12062;	1.36862	+
16	32470463	32470466	0.507625;1.79767;1.58343;	3.88872	+
16	32471803	32471821	1.87323;5.59356;15.1567;22.3379;7.00257;0.926686;1.09468;10.3619;6.45789;0.322295;4.27916;4.66318;8.41204;	88.4818	+
16	32471844	32471849	0.505012;13.2389;14.335;9.1878;7.30668;	44.5734	+
16	32472867	32472897	0.802986;14.0091;1.76735;1.05599;0.26706;4.7249;8.18187;17.4254;8.05633;1.93602;1.96956;	60.1965	+
16	32472927	32472931	10.1528;17.6141;7.52307;3.76439;	39.0544	+
16	32473352	32473355	4.38925;8.50094;8.75933;	21.6495	+
16	32473381	32473398	2.03955;7.40998;16.0471;0.464193;12.5125;5.35607;8.75085;11.7257;26.0591;29.5432;2.64696;3.27754;1.04761;4.22103;	131.101	+
16	32473592	32473618	3.6738;0.108889;6.29424;4.08599;34.6628;40.9052;1.55127;1.70397;	92.9862	+
16	32473660	32473667	4.10737;3.46069;	7.56807	+
16	32473704	32473736	9.23925;16.4454;0.679768;1.02213;5.35276;4.5627;15.4661;7.49053;5.22475;6.78726;1.41603;4.89765;5.99322;9.03317;	93.6107	+
16	32473780	32473781	7.8449;	7.8449	+
16	32473955	32473956	0.548624;	0.548624	+
16	32474419	32474428	3.7807;14.4468;2.16829;1.62549;2.64884;8.57884;1.72022;	34.9692	+
16	32474615	32474617	2.50233;2.47353;	4.97586	+
16	32474651	32474664	2.85379;3.40828;8.06562;4.71748;2.95216;2.67194;3.77469;11.9737;3.91392;	44.3316	+
16	32474751	32474752	0.318882;	0.318882	+
16	32492362	32492364	36.8066;36.8066;	73.6132	+
16	32630349	32630386	2.80986;4.03204;34.1477;47.7962;35.4933;33.3814;43.787;31.2907;30.8995;16.4021;12.2063;12.1291;8.83232;11.4559;1.54415;1.53932;4.73069;14.3557;15.9814;13.5069;57.3937;63.3722;15.5015;28.8176;7.77868;28.5494;	577.735	+
16	32630436	32630460	11.6673;5.85817;2.08092;0.272198;2.45169;23.3437;11.9318;28.3193;26.4941;12.6991;7.25792;	132.376	+
16	32630633	32630634	2.95769;	2.95769	+
16	32630679	32630724	15.704;19.3072;30.4767;7.86904;14.1717;2.56449;28.8295;15.7506;34.413;58.7421;127.15;94.0118;58.8308;72.7448;23.0055;25.3278;12.7729;33.6527;73.0311;33.7642;29.4449;31.7677;15.0619;21.3417;25.1942;21.4549;7.81117;18.1164;30.3468;	982.659	+
16	32630756	32630758	20.4814;22.7697;	43.2511	+
16	32630965	32631003	0.509596;7.67535;12.0269;10.0077;7.59328;0.632236;2.54246;21.65;55.9996;24.3686;0.526548;14.3662;4.88849;2.76747;0.617466;1.82736;2.17772;16.6345;6.55038;	193.362	+
16	32631201	32631214	3.21243;12.3554;5.27748;9.98708;21.5198;11.6115;20.1872;15.7151;11.7595;13.7556;13.1439;6.25299;2.091;	146.869	+
16	32631273	32631275	6.31365;8.72903;	15.0427	+
16	32631436	32631437	0.679292;	0.679292	+
16	32631787	32631809	20.4101;25.5211;36.0769;35.9669;84.0044;48.4557;73.1832;31.8494;79.6291;46.405;67.0466;69.13;58.3543;68.91;64.6858;8.33059;20.804;10.165;6.31919;45.2101;60.4049;13.0801;	973.943	+
16	32632017	32632019	19.4132;3.51831;	22.9315	+
16	32632041	32632064	5.65198;52.1202;71.3915;3.50459;9.76904;46.5153;10.5929;12.2538;34.1455;59.3862;81.2249;64.4426;108.38;69.0953;60.6902;79.7678;77.5783;42.2892;3.29038;19.7191;22.5523;	934.361	+
16	32632618	32632680	1.33065;0.869769;0.241097;1.68269;7.28024;1.66572;4.44565;15.0054;14.3036;18.4238;8.89511;8.64136;20.2329;5.10838;10.6676;3.60562;4.78892;7.26608;11.1275;4.93123;0.395136;13.5093;6.43481;3.23682;6.05726;13.6049;	193.752	+
16	32643980	32643996	9.54938;9.54939;6.53571;0.280612;	25.9151	+
16	32644032	32644036	3.91861;2.30868;3.69083;	9.91811	+
16	32644056	32644110	0.85363;0.515797;1.86931;5.57835;5.66529;1.21176;0.0769274;0.348114;0.352705;1.25183;2.33725;	20.061	+
16	32644223	32644235	2.29858;1.17298;2.68462;	6.15618	+
16	32644302	32644317	5.09831;0.946381;1.27083;5.24435;	12.5599	+
16	32644350	32644353	3.20322;13.4475;5.08411;	21.7349	+
16	32644400	32644402	4.90685;4.04681;	8.95366	+
16	32646492	32646494	0.807699;3.12754;	3.93523	+
16	32646547	32646550	1.87975;2.52827;1.91464;	6.32265	+
16	32648884	32648885	0.328937;	0.328937	+
16	32648962	32648965	5.35993;20.4473;8.83112;	34.6384	+
16	32649542	32649545	0.437499;1.81818;1.90106;	4.15674	+
16	32659760	32659761	0.0466198;	0.0466198	+
16	32679170	32679174	4.8342;15.3357;9.97938;0.669195;	30.8185	+
16	32679309	32679319	3.45917;3.43893;8.80235;7.31857;2.60522;	25.6242	+
16	32680273	32680301	0.488397;4.44669;5.02589;2.5418;2.53578;9.99567;8.6753;2.0069;8.19686;13.3612;17.143;	74.4175	+
16	32682731	32682733	4.50796;2.80387;	7.31183	+
16	32682794	32682797	14.2923;10.8552;5.86448;	31.012	+
16	32682899	32682911	5.65605;5.57165;0.500759;0.241183;	11.9696	+
16	32683362	32683363	0.283843;	0.283843	+
16	32898506	32898541	0.946358;1.92661;3.33459;1.89626;2.16783;1.46918;6.29558;11.4161;9.65907;10.7898;5.00972;2.77736;1.10886;1.51401;1.12296;0.776123;8.12592;6.25171;	76.588	+
16	32905931	32905934	0.642901;9.78242;8.77344;	19.1988	+
16	32906151	32906188	2.66912;0.13912;1.9773;0.328202;9.52138;8.69805;5.02717;26.3017;35.6124;20.0706;0.425367;0.547189;17.5904;34.4993;42.7355;100.624;17.6664;9.57446;19.7275;11.6372;13.629;8.3873;4.81635;5.1872;	397.392	+
16	32906239	32906256	17.3833;6.31709;13.3209;2.3706;	39.3918	+
16	32906303	32906307	0.129491;1.294;0.829844;	2.25333	+
16	32906445	32906465	3.92338;5.32658;0.319137;4.60925;22.887;26.1569;17.8597;9.63833;9.37966;7.33188;6.95524;0.345539;0.171483;	114.904	+
16	32906602	32906605	2.92619;1.05835;0.256236;	4.24078	+
16	32906795	32906812	2.10761;10.976;22.6257;36.0981;34.4334;18.2463;46.1522;18.0311;27.5483;6.85833;12.6556;3.90986;	239.642	+
16	32906871	32906872	1.46088;	1.46088	+
16	32907297	32907308	12.224;10.8535;11.0244;11.9941;6.63554;1.68458;2.99537;0.903381;	58.3149	+
16	32907406	32907410	5.22853;16.4803;6.47123;5.12369;	33.3037	+
16	32907921	32907923	1.07752;0.719143;	1.79666	+
16	32908068	32908069	4.63262;	4.63262	+
16	32908248	32908303	2.02012;2.88988;0.491873;15.1329;32.9597;14.3801;21.6074;0.633728;4.54238;4.12163;0.549807;7.68048;3.53838;0.413924;1.20383;2.06511;2.95977;0.420307;6.65153;7.1653;2.59246;	134.021	+
16	32915210	32915212	0.744525;0.452681;	1.19721	+
16	32916901	32916923	0.782229;6.75859;5.15181;6.74252;8.17561;2.14119;12.6565;13.7454;15.982;15.595;12.6136;0.684747;2.21516;12.0819;2.99545;4.10059;	122.422	+
16	32935470	32935491	2.35785;17.0827;13.8348;17.9058;9.61919;12.43;0.768754;	73.9991	+
16	32961479	32961483	3.26568;4.79032;6.77407;1.92745;	16.7575	+
16	32967442	32967445	5.09635;12.6293;6.94725;	24.6729	+
16	32979163	32979185	36.5443;57.6081;59.9282;56.3649;	210.446	+
16	32993434	32993463	7.17251;11.7001;5.97524;7.60018;7.97206;16.0221;12.1846;9.31339;2.64129;3.76919;2.21337;1.21835;8.15572;13.2958;2.50671;0.527017;7.70502;24.3561;11.0006;2.72763;7.3306;20.3123;8.81171;	194.512	+
16	33001901	33001903	69.5369;68.707;	138.244	+
16	33001964	33002003	93.3041;112.694;112.851;112.997;113.133;113.257;113.372;113.475;113.567;113.649;113.719;113.778;42.3938;111.052;17.7722;94.6757;113.879;113.849;113.807;113.754;113.69;113.614;113.528;113.43;113.322;113.202;92.5503;73.0341;35.133;90.6652;	3033.15	+
16	33009556	33009575	2.00636;1.56067;2.45947;4.85754;5.98905;4.43959;	21.3127	+
16	33009770	33009771	1.7256;	1.7256	+
16	33009886	33009888	3.17466;3.23675;	6.41142	+
16	33010112	33010134	3.49414;4.50847;4.23112;	12.2337	+
16	33010184	33010212	0.548907;9.04933;28.8646;43.3199;22.5868;14.8816;4.02298;10.7954;12.2095;14.2717;12.2089;7.22024;4.81732;	184.797	+
16	33010562	33010563	0.495146;	0.495146	+
16	33010609	33010631	1.71171;9.75857;14.191;7.59559;6.01732;	39.2742	+
16	33011773	33011779	38.6486;19.6987;9.18449;16.4805;4.61319;5.08695;	93.7125	+
16	33011888	33011903	1.13501;7.68508;21.8769;9.21035;2.91783;4.98412;9.42119;26.9218;18.8968;26.9397;68.314;26.9365;11.1381;	236.377	+
16	33013221	33013235	5.34555;13.1589;17.1923;12.1284;5.86413;3.86045;2.9459;3.64019;	64.1358	+
16	33013272	33013274	1.8634;1.86459;	3.72799	+
16	33013741	33013754	0.636975;0.173271;2.28783;21.3255;14.2761;9.98693;7.8233;0.654978;	57.1649	+
16	33013969	33013972	6.57598;7.30141;0.42767;	14.3051	+
16	33014353	33014413	11.9064;5.83632;1.77142;0.620214;16.1382;27.8512;13.4;9.20596;12.2119;16.8429;22.5531;4.76625;1.76926;1.47813;1.63105;4.02758;7.34908;6.87941;10.9365;11.1411;23.6776;15.5307;13.5524;19.5521;34.9853;2.04568;7.25979;4.61917;	309.539	+
16	33022170	33022171	29.4456;	29.4456	+
16	33026847	33026851	3.80457;2.80938;147.466;	154.08	+
16	33026886	33026888	8.16008;16.4439;	24.6039	+
16	33030343	33030345	55.8791;708.396;	764.275	+
16	33041910	33041911	0.556493;	0.556493	+
16	33047589	33047590	84.4501;	84.4501	+
16	33047613	33047657	119.133;138.817;139.264;119.178;108.639;145.327;145.442;145.541;145.623;145.688;145.736;145.767;145.781;145.779;145.759;145.722;145.668;145.598;145.51;145.406;145.285;145.146;124.47;28.3513;	3252.63	+
16	33054141	33054160	7.3722;19.5452;12.7831;12.6776;14.7802;10.7458;1.00891;1.0089;10.617;17.3471;	107.886	+
16	33064062	33064065	4.24103;12.9418;7.36825;	24.551	+
16	33124554	33124563	0.150761;5.1963;1.74618;3.08794;	10.1812	+
16	33124812	33124816	1.53515;2.35167;6.6846;12.476;	23.0474	+
16	33125802	33125823	12.7653;16.4816;3.73596;8.05133;9.84135;7.90359;9.74965;7.91441;14.9752;2.66073;11.2241;10.9519;4.79401;4.33337;	125.382	+
16	33125982	33125984	0.781997;2.97176;	3.75375	+
16	33126053	33126054	5.97104;	5.97104	+
16	33126075	33126077	1.7772;1.40496;	3.18216	+
16	33126157	33126185	5.71672;5.71672;7.03535;10.27;2.13043;10.4486;24.1086;18.9144;	84.3408	+
16	33126544	33126550	10.0811;31.7701;36.029;8.91324;10.2998;5.85986;	102.953	+
16	33126789	33126810	6.30039;27.357;48.6229;54.8084;8.94658;15.8494;0.0554326;1.84459;19.1266;7.91621;5.02414;	195.852	+
16	33126849	33126864	2.36623;6.89165;9.61934;9.91864;7.73712;17.7186;5.90602;3.4541;5.84558;15.6607;26.6279;12.6261;1.64174;3.87594;2.45591;	132.346	+
16	33126953	33126964	18.7606;23.9052;16.9605;18.2133;22.2965;14.0364;12.0563;20.6321;22.7821;16.5833;11.3072;	197.533	+
16	33127614	33127626	0.172969;6.59466;11.7322;9.96295;24.4434;10.7614;4.48731;	68.1549	+
16	33243050	33243055	9.26587;12.6796;8.12432;6.19585;3.04601;	39.3116	+
16	33298593	33298596	11.3923;0.874819;0.888339;	13.1555	+
16	33298721	33298723	1.84987;8.75157;	10.6014	+
16	33299117	33299118	0.880784;	0.880784	+
16	33415201	33415237	5.74441;14.1581;6.61473;19.9656;2.52897;15.2548;2.42356;16.196;10.6592;12.8497;18.9832;52.3151;29.4562;37.7568;29.3918;21.0716;25.2004;37.1984;6.62064;22.8334;22.9642;27.1789;41.5439;31.3292;18.8346;12.5704;8.00122;5.3463;5.53189;18.3758;14.6684;6.5738;24.9476;36.888;	661.977	+
16	33424776	33424780	0.379176;1.83083;1.83083;0.377538;	4.41837	+
16	33439745	33439746	7.43362;	7.43362	+
16	33440102	33440104	2.27542;2.86143;	5.13685	+
16	33450022	33450023	0.709247;	0.709247	+
16	33466316	33466325	7.85839;8.1238;2.63074;10.6586;8.02183;	37.2934	+
16	33479885	33479894	1.6639;1.99882;	3.66272	+
16	33497415	33497416	10.5242;	10.5242	+
16	33497494	33497532	2.69137;34.8355;70.4586;21.0224;16.5672;97.8225;131.197;1.06053;64.5468;11.0361;16.8396;33.2251;6.40336;28.604;2.60448;5.95582;6.03915;	550.91	+
16	33497554	33497570	15.4696;20.9284;20.6521;6.27856;25.6214;30.7141;42.3262;17.5188;29.8953;18.1688;	227.573	+
16	33497648	33497656	3.41768;0.956291;	4.37397	+
16	33497704	33497708	5.42274;27.5429;13.0075;4.08228;	50.0554	+
16	33497783	33497797	3.54445;5.1893;13.2411;9.6101;5.52434;3.7799;9.92299;0.0877055;	50.8999	+
16	33497926	33497928	2.17317;3.61054;	5.78371	+
16	33497948	33497951	3.82958;28.1363;18.1066;	50.0725	+
16	33498030	33498032	0.000490671;3.49349;	3.49398	+
16	33498093	33498118	26.1827;41.6335;16.4501;12.1889;5.04424;4.82566;1.91364;	108.239	+
16	33498220	33498238	2.58746;22.4828;46.0699;17.7388;25.7334;0.593565;2.78253;	117.988	+
16	33498271	33498302	25.1326;26.7751;14.6823;3.19772;28.5165;17.0551;17.9178;3.8663;22.6456;7.38722;	167.176	+
16	33498571	33498575	3.80792;5.93233;7.92372;0.74082;	18.4048	+
16	33498937	33498974	2.78485;7.33538;3.42622;2.29858;13.7392;16.1625;0.94207;7.97783;30.6993;18.5797;43.4601;30.2568;2.89838;1.83364;2.27014;3.54151;3.2276;4.25488;15.1064;21.8117;	232.607	+
16	33499193	33499198	2.83954;25.1341;8.26252;9.25726;2.89449;	48.388	+
16	33499935	33499985	3.95827;23.1992;71.4859;33.3147;63.7862;40.4083;27.8656;23.7744;17.3547;7.16593;15.2383;23.5649;21.3233;15.1908;14.9785;6.75218;39.6214;6.66209;8.35212;9.37732;15.5066;33.371;17.4318;1.25084;6.06565;14.1962;4.37755;0.882386;0.525512;2.06274;32.8528;12.1576;	614.055	+
16	33500124	33500156	8.57622;14.2596;15.3585;6.47121;2.28647;1.64764;16.9487;18.1623;14.2509;12.4527;7.08245;2.77499;9.68953;10.1596;14.599;22.9462;10.3287;10.3953;25.8755;19.6491;27.3228;22.2592;	293.497	+
16	33500202	33500204	1.27023;1.29178;	2.56201	+
16	33500726	33500729	8.78911;9.12265;3.811;	21.7228	+
16	33501028	33501077	0.0504534;0.332479;3.4251;8.90828;17.1328;7.85434;13.3026;38.5663;47.9966;1.43886;2.2809;2.31895;0.621218;7.45416;12.3456;3.49794;7.68563;	175.212	+
16	33501110	33501112	0.392752;4.43092;	4.82367	+
16	33501417	33501492	1.19235;4.02083;8.4434;4.05275;7.11268;2.73088;0.600041;19.0797;10.1211;2.08864;2.30013;7.99071;4.38624;32.2449;29.349;13.3202;9.20933;0.932667;9.45202;23.1042;22.6177;5.34679;	219.696	+
16	33501635	33501637	7.72334;7.6712;	15.3945	+
16	33501759	33501847	12.3812;12.8381;0.000372446;8.55074;16.3396;17.5755;5.03468;33.6234;24.9827;12.0293;3.29728;3.33067;7.23841;19.0974;19.7919;22.3307;5.42872;	223.871	+
16	33501950	33501956	0.0388128;4.30956;2.04189;5.91571;	12.306	+
16	33502244	33502283	5.90614;23.5622;11.2835;11.155;19.6061;27.8813;8.94368;0.724891;6.59351;7.72158;4.69747;22.3278;10.1845;2.52224;3.05087;3.07012;2.5359;8.44504;21.1452;8.04837;	209.405	+
16	33502339	33502346	2.4731;2.51093;4.94588;16.9151;1.36624;	28.2113	+
16	33502372	33502373	2.56487;	2.56487	+
16	33503315	33503341	2.09555;9.73257;5.19747;7.3603;0.659295;1.80394;7.5271;1.72293;0.129187;	36.2283	+
16	33503366	33503377	9.98699;13.8462;24.4067;31.8368;29.579;23.407;1.43293;	134.496	+
16	33503436	33503438	5.20852;20.6997;	25.9082	+
16	33503502	33503504	3.80361;2.5388;	6.34241	+
16	33503526	33503540	8.4321;8.3433;6.49058;23.2919;28.8222;51.2889;65.151;41.107;36.2898;2.21864;	271.435	+
16	33508735	33508742	3.33887;8.70266;7.97533;10.2536;	30.2705	+
16	33694840	33694846	3.87667;15.8796;19.1231;5.81291;1.63793;0.950816;	47.281	+
16	33694871	33694872	10.8829;	10.8829	+
16	33698881	33698912	0.286956;0.728198;1.05987;10.5049;10.5689;4.9196;3.88292;	31.9514	+
16	33706714	33706716	1.48331;1.47505;	2.95836	+
16	33727138	33727149	5.01965;6.38845;9.32512;3.02075;	23.754	+
16	33727233	33727258	4.2836;11.1257;4.2949;17.6715;37.0788;26.5424;30.0506;9.41576;6.33697;1.15151;6.14094;6.27068;7.801;	168.164	+
16	33767044	33767071	1.71878;26.9922;15.9203;9.5607;0.418368;1.96586;9.11532;30.8607;22.4283;41.7508;14.9449;44.8578;24.9252;6.46559;1.77538;8.57473;	262.275	+
16	33767091	33767092	13.2275;	13.2275	+
16	33767141	33767151	22.7636;38.4179;3.2016;20.7212;0.943239;0.902565;7.19878;	94.1488	+
16	33767171	33767179	6.28289;25.6175;9.9219;12.3637;28.8169;	83.0028	+
16	33767215	33767217	4.83586;4.88553;	9.72139	+
16	33767393	33767413	13.0226;32.255;23.606;46.3456;50.475;28.0876;13.4879;21.6596;7.22963;12.9561;6.03763;3.82699;2.74488;0.434552;0.313497;	262.483	+
16	33767563	33767565	0.4199;0.534126;	0.954025	+
16	33768267	33768271	7.44368;12.6698;12.1177;5.57049;	37.8016	+
16	33768450	33768451	1.54439;	1.54439	+
16	33768471	33768504	9.15918;11.83;2.80378;9.63296;1.97435;0.380491;0.44744;0.756076;2.66998;4.33561;0.861835;0.0602751;	44.912	+
16	33768918	33768919	0.428984;	0.428984	+
16	33769471	33769482	2.70686;11.2808;26.6269;22.0795;7.91976;11.9188;9.96247;14.2142;14.1496;9.94548;17.2661;	148.071	+
16	33769548	33769571	2.80972;6.3923;0.819244;5.05799;2.12155;0.590047;2.91759;17.7004;4.9953;	43.4042	+
16	33770218	33770221	3.71611;4.75475;2.06153;	10.5324	+
16	33770322	33770323	2.17851;	2.17851	+
16	33770346	33770348	0.835845;0.577582;	1.41343	+
16	33770442	33770447	1.79078;13.323;11.7863;4.74024;1.15553;	32.7958	+
16	33770500	33770502	9.4059;3.36449;	12.7704	+
16	33770918	33770928	3.0453;1.74275;6.08624;7.60081;4.04456;	22.5197	+
16	33771406	33771433	1.6088;6.63598;13.901;15.291;23.3796;24.2902;5.78897;12.5865;10.9359;17.1904;29.903;21.0687;6.84983;12.1355;5.52443;	207.09	+
16	33771455	33771457	4.93725;1.86603;	6.80328	+
16	34586933	34586936	5.44729;12.5642;3.87553;	21.8871	+
16	34699200	34699201	5.97354;	5.97354	+
16	34723978	34723979	4.10442;	4.10442	+
16	34724764	34724767	0.455256;1.88595;0.394444;	2.73565	+
16	34900377	34900397	1.2323;19.2383;31.64;4.6433;10.5875;6.68365;	74.0251	+
16	34976681	34976683	7.90009;7.48712;	15.3872	+
16	34998773	34998790	4.64331;8.65176;0.588554;0.684099;4.53439;7.93563;	27.0377	+
16	35000633	35000672	14.5558;29.5898;33.994;7.24628;20.1853;12.9132;56.8793;3.40024;4.66389;42.5474;	225.975	+
16	35000720	35000752	35.1058;49.1991;96.4333;273.29;380.565;234.244;157.17;138.075;195.922;275.445;204.979;95.2437;31.8604;4.00916;51.0823;105.049;169.317;5.71936;	2502.71	+
16	35000776	35000779	18.6814;126.027;46.412;	191.121	+
16	35000940	35000967	52.1251;172.489;103.845;166.511;22.5603;6.20232;15.8235;12.704;4.01193;17.2605;7.0067;34.2438;56.9907;38.6934;59.7469;8.48732;3.85703;4.32774;0.113969;	787	+
16	35001214	35001218	6.05741;8.89228;9.31448;16.4036;	40.6678	+
16	35001262	35001266	3.04227;10.1936;16.9143;17.5778;	47.7279	+
16	35001291	35001292	0.338135;	0.338135	+
16	35001540	35001542	1.42895;0.537535;	1.96649	+
16	35001627	35001667	3.24241;0.0546035;1.16244;1.42087;23.677;43.3453;16.9885;6.41449;4.2892;8.30942;1.23412;7.53615;29.8943;15.5312;12.6227;2.40191;	178.125	+
16	35001698	35001702	0.579721;15.2182;5.26692;0.198014;	21.2629	+
16	35001731	35001733	3.67281;14.3412;	18.014	+
16	35001861	35001879	10.372;40.5618;8.02272;12.7241;6.23996;15.5084;9.20383;	102.633	+
16	35001970	35002005	12.234;24.1759;5.22467;20.208;1.1153;4.56111;42.0219;42.9365;61.4936;39.576;	253.547	+
16	35002032	35002033	9.5384;	9.5384	+
16	35002103	35002104	13.4524;	13.4524	+
16	35002171	35002178	7.05925;14.2097;24.7506;34.1902;2.20647;5.1965;6.41501;	94.0277	+
16	35002256	35002295	26.71;98.4025;14.0529;31.6429;74.1544;35.7623;19.951;21.8054;3.04797;12.5022;51.0138;57.4122;3.76171;14.3401;6.77509;	471.335	+
16	35002344	35002376	4.21712;7.07333;10.6123;4.09809;16.2629;29.9577;24.8495;	97.071	+
16	35107319	35107321	8.91517;13.7061;	22.6213	+
16	35107517	35107530	3.43007;10.3397;5.64797;4.38666;7.3073;6.71965;14.8401;3.48226;2.3164;1.01068;	59.4808	+
16	35108050	35108053	3.65806;1.75507;1.6144;	7.02752	+
16	35304381	35304389	0.456552;4.17505;4.32834;0.976634;0.689079;7.04987;11.2201;	28.8956	+
16	35305425	35305426	1.23727;	1.23727	+
16	35709038	35709050	7.38935;16.7581;14.7782;12.041;5.15257;1.17234;1.22324;0.945992;0.158917;	59.6197	+
16	35981583	35981631	26.0621;63.4958;77.6344;45.3614;15.02;7.76285;73.9624;85.4519;85.4765;85.495;85.5076;85.5143;85.5152;85.5102;85.499;73.5853;8.62396;7.00576;1.80906;54.4294;64.3746;	1203.1	+
16	36001078	36001080	5.31395;8.75277;	14.0667	+
16	36034155	36034159	1.08783;4.48651;7.41948;1.08237;	14.0762	+
16	36034308	36034343	1.97431;1.4932;0.799384;4.15148;10.7679;7.05363;0.602505;0.539207;0.362785;	27.7444	+
16	36034491	36034505	2.67713;13.7873;15.7074;5.64559;2.84309;1.39698;	42.0575	+
16	36034581	36034584	0.0996454;1.64513;	1.74478	+
16	36034640	36034641	0.277961;	0.277961	+
16	36034666	36034671	2.1374;4.24432;5.07716;13.0234;5.11108;	29.5934	+
16	36035019	36035038	12.4068;53.3015;8.5179;37.3467;50.1815;17.047;35.8711;27.3637;91.2613;19.3037;43.7921;53.146;49.1755;24.8766;6.75395;	530.345	+
16	36035096	36035116	44.7197;114.171;116.068;41.888;118.005;166.726;120.787;154.605;28.6341;87.0371;20.8058;13.8709;10.0241;	1037.34	+
16	36035426	36035504	3.60279;1.20305;35.4453;70.8996;35.8227;20.798;30.7722;16.4874;2.64474;2.22163;3.83675;8.77314;34.8797;23.2671;0.686859;5.98344;8.32703;1.86531;13.3393;15.6712;2.55137;2.55591;8.35933;	349.994	+
16	36035780	36035812	3.93947;0.559394;9.1933;4.25144;27.5718;14.5104;12.6704;10.8817;27.8631;3.54972;	114.991	+
16	36035876	36035894	3.18531;6.37311;20.1884;6.89954;22.2385;20.0735;1.84745;5.35374;87.4281;82.7773;17.5908;	273.956	+
16	36036083	36036093	1.64495;10.3813;27.2297;18.6199;	57.8759	+
16	36036209	36036214	7.57299;4.03966;6.41566;	18.0283	+
16	36036533	36036590	3.83504;19.0839;19.2674;14.6574;21.792;41.1022;36.9156;22.2922;12.6883;7.29973;5.69351;43.3614;30.1406;30.1684;11.2743;11.6497;3.39129;	334.613	+
16	36036824	36036864	1.8526;2.09638;10.6849;0.892137;4.36224;13.4579;11.041;3.87013;4.46922;4.46767;11.4713;18.8154;23.0324;33.6981;19.1398;29.3311;19.2452;25.3089;12.6733;3.25451;8.50857;4.71068;18.0707;10.0094;	294.463	+
16	36037075	36037077	1.57482;0.236737;	1.81155	+
16	36037919	36037923	1.17376;1.52172;0.976966;2.15852;	5.83096	+
16	36037944	36037946	2.28543;0.99105;	3.27648	+
16	36037992	36037997	13.8655;29.7034;13.8253;6.69974;1.25852;	65.3524	+
16	36071940	36071942	1.17645;1.12814;	2.30459	+
16	36488334	36488338	2.24766;6.07393;1.45412;	9.77572	+
16	36860091	36860092	0.171184;	0.171184	+
16	36880458	36880459	0.732318;	0.732318	+
16	36880604	36880606	4.36911;5.71995;	10.0891	+
16	36880626	36880643	23.2601;21.1794;8.719;13.8367;5.96299;7.49667;7.57064;5.84244;12.3901;1.29945;	107.557	+
16	36883700	36883703	0.28277;0.322478;0.236993;	0.842242	+
16	36889805	36889813	3.70625;15.709;7.38745;1.81104;	28.6137	+
16	36893851	36893857	0.559912;5.8655;4.68769;4.19324;	15.3063	+
16	36932531	36932560	8.49576;14.5158;6.51694;14.7439;2.352;0.709719;	47.3342	+
16	36962871	36962902	4.382;10.3728;3.17377;0.28131;0.11315;2.62605;3.10955;6.45535;12.0241;17.6063;0.655908;0.584131;0.570275;0.613238;9.21889;13.4675;26.0043;25.9851;25.6606;11.4509;23.7062;21.8342;10.6868;	230.582	+
16	36963007	36963008	1.09528;	1.09528	+
16	36963037	36963040	5.30626;6.0764;1.2288;	12.6115	+
16	37572300	37572302	2.68912;2.19717;	4.88629	+
16	37781653	37781656	0.291942;0.968883;0.294681;	1.55551	+
16	37834426	37834427	2.86258;	2.86258	+
16	37834555	37834560	4.28339;4.68902;4.12092;4.62412;4.18024;	21.8977	+
16	37834663	37834667	0.812234;2.25935;2.10323;2.00775;	7.18255	+
16	37834693	37834697	14.5931;23.0253;22.894;7.58336;	68.0957	+
16	37834776	37834801	3.75656;14.3465;1.17611;1.88995;10.1639;13.6303;21.9002;8.26404;	75.1275	+
16	37835062	37835065	4.78085;6.69048;	11.4713	+
16	37835116	37835139	0.935967;3.98047;2.72791;11.5388;18.8622;14.3017;6.27827;10.1085;8.50162;9.89417;2.67354;1.17791;0.955669;0.377205;1.35649;5.23707;7.69463;8.34208;7.20997;	122.154	+
16	37835605	37835608	9.70449;4.63738;4.11549;	18.4574	+
16	37835820	37835821	0.531009;	0.531009	+
16	37835858	37835861	8.58251;15.4427;6.46936;	30.4945	+
16	37835934	37835974	0.188597;0.0799681;8.05876;9.20038;6.29613;1.09121;17.6693;0.371984;9.92001;6.38461;12.3968;12.7144;20.7767;14.8419;16.6798;9.85121;5.31536;0.614772;1.15266;1.19044;	154.795	+
16	37836033	37836034	3.1673;	3.1673	+
16	37836091	37836098	3.8805;10.5145;6.67141;1.83281;	22.8992	+
16	37878389	37878428	0.528982;1.435;3.19382;7.13987;0.750524;1.45601;0.750504;1.14742;10.8564;13.4653;11.7408;7.68608;	60.1507	+
16	37881334	37881368	0.0492348;0.34341;0.0492348;5.20178;4.06521;4.14266;7.79014;11.4255;15.2132;5.97291;1.08103;6.4915;11.8762;1.23408;2.15519;2.16502;	79.2564	+
16	37881636	37881637	5.40061;	5.40061	+
16	37881986	37882036	15.6675;5.65832;6.26177;29.9772;34.4451;3.80534;11.8661;39.786;44.9049;45.2483;87.0442;80.9482;11.5312;36.5303;28.0093;26.0482;16.7432;3.60309;24.5238;11.582;64.5541;91.5828;43.6881;17.5424;1.73009;	783.282	+
16	37882153	37882160	35.8609;70.5886;41.5414;35.3549;39.8985;25.5324;1.14469;	249.921	+
16	37882191	37882196	5.53889;10.5499;21.7346;25.4012;6.02049;	69.245	+
16	37882250	37882259	17.7666;35.3985;33.4697;14.7481;14.9007;10.9746;13.3452;13.9453;1.99247;	156.541	+
16	37882462	37882464	7.29498;11.1633;	18.4583	+
16	37882502	37882506	7.37954;9.22945;1.99535;4.06801;	22.6724	+
16	37882602	37882641	4.75381;5.05676;2.32921;2.332;2.88381;1.17358;2.97877;3.44332;2.96951;	27.9208	+
16	37882884	37882912	0.151132;0.162851;0.39864;2.59947;2.85523;4.44801;5.66156;	16.2769	+
16	37883029	37883030	4.35416;	4.35416	+
16	37883742	37883758	3.77304;3.90523;26.8898;23.4776;18.4355;25.1395;27.9532;29.6634;12.2736;20.9536;27.9072;17.4364;31.2341;7.61402;7.301;0.332217;	284.289	+
16	37883907	37883909	0.735141;1.68022;	2.41536	+
16	37883992	37884003	1.69279;0.755923;7.26962;5.38316;	15.1015	+
16	37884058	37884066	8.43151;18.4799;6.20256;0.660733;4.3719;	38.1466	+
16	37884100	37884107	10.2599;12.396;	22.6559	+
16	37884128	37884135	12.538;28.0102;29.6977;21.3253;21.7471;18.6165;0.362303;	132.297	+
16	37884179	37884192	29.2232;30.7211;20.1682;8.63539;1.0823;1.21638;5.16304;4.4673;	100.677	+
16	37884265	37884269	2.99958;2.44337;3.8239;	9.26685	+
16	37884334	37884337	6.19881;4.38711;3.0647;	13.6506	+
16	37884554	37884582	1.6752;1.91205;21.8932;55.0012;25.5477;55.6376;72.1043;107.126;177.041;177.065;90.652;133.846;162.763;63.0611;23.7469;102.468;40.1189;25.9592;1.45169;15.6045;68.6651;45.6944;29.8937;	1498.93	+
16	37884799	37884801	59.7598;17.756;	77.5158	+
16	37884821	37884822	9.77017;	9.77017	+
16	37884843	37884845	33.4425;14.4572;	47.8997	+
16	37884880	37884915	1.66338;31.2627;72.0583;132.096;93.9486;125.45;198.55;18.0066;0.608078;1.61597;7.73655;19.7786;	702.775	+
16	37884937	37884955	32.803;26.2863;12.5851;80.022;51.9023;2.65741;62.4586;199.9;197.638;54.1199;94.2215;56.1863;	870.78	+
16	37885042	37885050	1.84241;4.6599;	6.50231	+
16	37885131	37885148	2.46175;16.3057;28.9882;	47.7557	+
16	37885255	37885286	19.7202;18.9793;1.41949;9.47592;0.522214;9.73424;37.7496;93.3931;103.368;55.2154;8.10493;	357.683	+
16	37885379	37885397	7.62679;62.2584;18.3346;18.0458;3.39456;17.3419;60.6265;114.638;115.648;17.9915;5.4471;47.7128;19.2203;85.2734;111.426;	704.985	+
16	37885452	37885454	1.68262;32.8868;	34.5694	+
16	37885505	37885533	113.346;137.388;66.5641;12.7536;44.033;6.95195;81.801;76.1571;7.57373;38.857;52.0744;39.1865;89.8106;8.2684;2.60576;14.1318;24.1206;21.817;	837.441	+
16	37885727	37885776	14.3579;35.1569;54.1075;76.4132;63.1999;41.6057;54.8457;71.5352;43.3609;12.0683;4.76729;47.3916;101.075;13.8561;61.7164;	695.457	+
16	37885828	37885829	8.83454;	8.83454	+
16	37885929	37885977	5.63607;17.7466;73.1931;112.263;197.502;121.919;28.5216;57.9013;5.21078;14.8871;76.4021;43.0269;46.2984;10.6982;46.5585;4.40359;27.2465;	889.415	+
16	37886211	37886217	6.92416;15.9271;13.4569;7.30141;19.4329;6.69041;	69.7329	+
16	37886261	37886263	0.951768;0.946362;	1.89813	+
16	37886324	37886334	9.67918;10.8362;3.34202;3.19822;20.6355;9.30783;	56.9989	+
16	37886434	37886470	10.7561;8.06719;10.1421;28.8646;14.0777;15.6197;6.60247;4.38856;30.6845;9.0864;9.04307;21.5719;10.7482;0.636332;0.717581;13.9865;6.80125;1.31726;	203.111	+
16	37886594	37886650	4.19802;33.785;3.03594;1.77756;3.14159;20.9286;2.84896;36.3727;8.69502;16.593;12.632;5.92713;7.71827;	157.654	+
16	37886716	37886727	8.2727;9.50789;28.9796;1.92706;2.80985;	51.4971	+
16	37886788	37886791	8.86268;50.1111;73.8225;	132.796	+
16	37886911	37886915	41.9102;22.3771;1.6203;	65.9076	+
16	37886935	37886942	50.3439;59.5568;27.6611;8.59612;38.8262;53.3732;45.0957;	283.453	+
16	37886990	37887005	38.3369;182.274;139.819;20.4294;5.92397;20.7165;4.87912;	412.378	+
16	37887071	37887081	32.5818;11.9247;40.4963;	85.0028	+
16	37887133	37887167	30.3181;56.8941;8.43414;41.3742;4.81959;1.95219;9.69367;55.0348;	208.521	+
16	37887279	37887333	18.242;12.5194;77.2847;110.424;0.628175;297.22;333.844;379.727;371.473;14.7841;84.1917;11.3769;37.6777;56.581;6.64623;91.8237;89.0385;	1993.48	+
16	37887563	37887565	2.94935;1.2539;	4.20325	+
16	37887636	37887640	6.65366;26.1138;24.3866;12.6359;	69.7899	+
16	37887793	37887883	16.8894;45.3158;3.53227;0.883551;2.67017;17.2246;30.9164;8.31243;11.2602;8.07315;6.77039;0.729667;0.817004;0.860659;0.235432;3.10623;26.8396;4.36646;2.74075;13.4326;3.007;	207.984	+
16	37887987	37887998	1.26097;13.1415;27.5732;16.3998;8.33233;7.69112;4.22052;	78.6193	+
16	37888155	37888167	7.39378;2.03535;3.5473;0.724499;8.08492;10.8447;	32.6306	+
16	37888247	37888248	7.0148;	7.0148	+
16	37888372	37888380	11.2966;2.07903;1.76277;0.875789;1.47984;0.755265;1.35032;1.45956;	21.0592	+
16	37888403	37888435	1.97904;4.45015;16.8833;6.802;3.42809;	33.5426	+
16	37888608	37888652	3.50819;12.3498;10.2754;15.7619;13.7024;11.5086;13.5797;40.2199;65.0563;47.3075;29.4341;11.6276;2.48799;1.35896;2.20279;0.354433;	280.735	+
16	37888685	37888687	1.52695;1.24681;	2.77376	+
16	37888716	37888719	4.70154;9.34871;0.757757;	14.808	+
16	37888787	37888791	17.5921;22.9901;0.345875;11.7365;	52.6645	+
16	37898668	37898669	0.193354;	0.193354	+
16	38090207	38090209	7.17915;5.86537;	13.0445	+
16	38090299	38090301	3.96836;5.03749;	9.00585	+
16	38090335	38090351	4.30515;5.36407;5.73784;14.7116;3.05874;0.322711;	33.5001	+
16	38099153	38099155	1.4991;0.235522;	1.73462	+
16	38103782	38103796	4.06433;22.3426;11.6477;19.9955;16.5643;4.04891;14.0796;12.2771;2.00597;	107.026	+
16	38107686	38107689	0.954266;1.63246;0.240414;	2.82714	+
16	38109961	38109972	7.83958;7.12381;17.3972;8.55005;5.14645;9.99331;5.88069;1.85235;6.29951;3.89609;	73.979	+
16	38115172	38115173	1.76859;	1.76859	+
16	38120275	38120282	3.65786;0.234795;0.22683;	4.11949	+
16	38172791	38172794	0.588242;5.69785;2.31333;	8.59942	+
16	38201737	38201739	1.45449;1.45554;	2.91003	+
16	38201772	38201778	0.0194434;2.64711;9.58426;12.3089;10.5556;7.81881;	42.9341	+
16	38202288	38202289	0.0814715;	0.0814715	+
16	38212777	38212802	2.65598;2.65598;2.93391;3.3016;10.9492;7.10753;19.652;18.475;4.53132;0.0520949;10.8459;15.7631;6.09665;4.02118;3.27519;	112.317	+
16	38225805	38225806	4.13163;	4.13163	+
16	38225855	38225856	1.8326;	1.8326	+
16	38225881	38225899	9.06583;26.2635;55.1444;	90.4737	+
16	38225931	38225949	7.55571;25.093;54.0603;	86.7091	+
16	38225981	38225999	9.24944;20.6467;47.7825;	77.6787	+
16	38226047	38226049	4.77587;28.6218;	33.3977	+
16	38226097	38226106	26.4889;51.5344;0.515053;	78.5384	+
16	38226131	38226149	9.6113;23.3883;50.5343;	83.5339	+
16	38226195	38226199	1.99106;2.92217;24.0785;45.9955;	74.9872	+
16	38240715	38240735	5.31695;41.7929;10.4317;9.91005;8.87552;13.2945;8.80062;2.93348;6.11853;6.93499;4.54799;13.3989;	132.356	+
16	38240786	38240792	3.17114;24.6078;6.39759;6.39453;	40.5711	+
16	38240822	38240825	10.8359;68.6745;2.03744;	81.5478	+
16	38240849	38240908	2.06475;10.0239;45.8382;129.621;10.9642;0.0741586;36.0912;19.2254;5.11369;14.6821;	273.699	+
16	38240987	38241015	14.5144;16.115;1.2202;12.1966;19.6501;14.3814;0.215165;0.643918;	78.9368	+
16	38241184	38241193	0.133506;9.25453;19.6987;5.80279;13.2136;7.00151;5.42931;3.08396;0.272338;	63.8902	+
16	38241260	38241263	1.6917;8.55271;3.43151;	13.6759	+
16	38241512	38241514	16.6899;3.82789;	20.5178	+
16	38241536	38241602	4.15462;6.83214;6.90196;17.8306;13.5639;19.3261;5.36471;12.1372;3.83525;36.3518;3.09041;68.4089;77.4439;0.258048;14.5113;98.2633;112.822;46.4811;37.19;	584.767	+
16	38241670	38241672	15.5401;1.04871;	16.5888	+
16	38241710	38241712	0.826354;7.49735;	8.3237	+
16	38241749	38241755	4.95091;12.9555;24.0994;4.50871;	46.5146	+
16	38242005	38242014	0.670854;6.91397;12.7777;12.7267;1.42414;13.0072;7.46647;	54.987	+
16	38242129	38242140	3.14886;2.79232;2.22565;12.7731;	20.9399	+
16	38242260	38242276	0.214431;8.82508;9.12708;2.88717;20.0373;25.5465;0.602044;	67.2397	+
16	38242359	38242361	4.10559;12.8763;	16.9819	+
16	38242382	38242414	4.27509;10.2614;10.415;6.28835;6.40201;2.40149;16.7961;0.380486;	57.2199	+
16	38242605	38242608	0.0165508;2.94926;6.00537;	8.97118	+
16	38242724	38242728	3.33024;15.4323;15.7799;12.1086;	46.651	+
16	38242872	38242912	0.909761;12.5103;16.2832;6.24899;10.4686;1.81919;10.106;4.52972;17.174;26.9993;4.26221;3.43037;3.79986;9.30693;7.6975;	135.546	+
16	38242977	38242991	2.02426;14.9943;26.5036;20.4392;26.3894;7.51628;6.54917;0.248397;2.88715;6.21969;	113.771	+
16	38243080	38243107	2.54955;16.1118;17.6295;21.5865;17.5007;24.4111;7.36066;5.87655;5.77205;23.6336;0.675528;	143.108	+
16	38243149	38243171	1.4537;2.6273;12.4678;51.0395;12.6203;1.46352;	81.6721	+
16	38243455	38243480	8.89012;53.9049;81.7916;25.0274;66.5026;35.3237;10.5746;48.2634;156.679;222.499;234.735;70.7854;17.269;55.427;83.2419;	1170.92	+
16	38243505	38243541	36.2147;58.5021;60.9798;39.9837;93.6298;13.8147;2.56151;9.90389;41.7596;19.5875;30.6485;47.4752;4.25124;3.76975;11.1136;11.8364;	486.032	+
16	38243618	38243620	40.6183;22.6597;	63.2779	+
16	38243739	38243741	8.87263;1.82461;	10.6972	+
16	38243910	38243913	2.74147;4.89705;4.68083;	12.3193	+
16	38244020	38244072	2.12708;10.5879;19.889;8.87079;5.47973;18.3125;0.0025493;8.99095;13.6664;17.9083;18.2462;4.21261;0.0311749;4.9114;8.60574;13.3902;6.21455;2.21054;5.37255;	169.03	+
16	38244211	38244214	0.483097;1.55197;0.430187;	2.46526	+
16	38244389	38244409	21.3259;38.4669;33.3875;115.852;174.798;77.1613;30.0505;16.5082;61.931;57.8355;12.5782;7.11352;21.0145;36.6272;3.67965;	708.33	+
16	38244638	38244651	2.04135;4.68109;1.32953;2.34945;1.52292;0.950463;	12.8748	+
16	38244880	38244884	1.88105;0.585149;2.84826;7.52805;	12.8425	+
16	38244939	38244941	2.14476;3.25524;	5.39999	+
16	38244998	38245002	7.78524;4.38443;28.2654;4.71371;	45.1488	+
16	38245094	38245100	7.95045;8.07495;4.66269;5.04475;1.92118;1.24245;	28.8965	+
16	38245326	38245349	7.07056;10.8477;6.64569;11.7115;33.3541;47.7556;78.2117;49.2585;6.94657;	251.802	+
16	38245383	38245419	1.68575;9.43312;15.5443;11.8627;21.2297;42.8501;9.61558;21.3944;10.7948;19.2021;15.3141;60.5633;71.3785;3.99168;28.6987;38.3718;46.8481;37.2284;4.37102;31.6892;	502.068	+
16	38245493	38245495	11.9614;20.2442;	32.2056	+
16	38245821	38245825	3.57967;11.4244;2.92109;0.507707;	18.4328	+
16	38484522	38484558	99.7702;74.3865;105.329;150.96;93.0896;97.0888;20.2114;39.0251;45.1524;11.887;34.5511;150.439;214.544;96.7429;157.019;136.139;17.0443;31.4122;46.9423;0.484834;7.88915;8.24337;	1638.35	+
16	38578724	38578737	0.141725;4.31817;8.58102;	13.0409	+
16	38578759	38578761	10.5144;7.85921;	18.3737	+
16	38578783	38578785	4.13087;6.47761;	10.6085	+
16	38587854	38587856	3.38153;2.67132;	6.05284	+
16	38713108	38713113	1.1948;53.07;41.8766;88.9236;73.8539;	258.919	+
16	38768162	38768172	6.68267;3.03909;4.16306;	13.8848	+
16	38768800	38768802	0.326296;1.1887;	1.515	+
16	38902722	38902754	17.8715;15.505;3.95213;20.1353;7.65552;7.39937;6.67718;3.43853;	82.6345	+
16	38904033	38904050	0.432799;4.48935;5.76582;	10.688	+
16	38907262	38907277	7.18262;7.18263;10.3099;6.40225;	31.0774	+
16	38916413	38916455	4.13251;13.5724;15.8083;3.26311;5.33901;7.59875;20.7828;3.30066;1.13585;4.26665;0.377548;12.4935;38.4826;4.56197;17.9251;29.3946;10.7481;10.345;5.74414;7.49258;16.9553;3.33161;	237.052	+
16	38921125	38921126	5.76191;	5.76191	+
16	38922163	38922177	0.244105;6.25084;7.95479;	14.4497	+
16	38922238	38922239	0.193585;	0.193585	+
16	38924128	38924147	4.69476;5.72788;0.3617;4.34896;4.03687;	19.1702	+
16	38925961	38925962	0.958753;	0.958753	+
16	38929096	38929111	0.803719;0.694995;1.64014;	3.13886	+
16	38929156	38929164	2.72611;10.6383;	13.3644	+
16	38932256	38932259	0.697441;0.44384;0.622401;	1.76368	+
16	38932553	38932561	4.52623;10.8583;8.76041;4.58121;3.64282;2.16757;	34.5365	+
16	38940911	38940930	1.01153;0.882678;	1.89421	+
16	38944905	38944908	3.89156;3.34736;1.70798;	8.94691	+
16	38945448	38945456	1.35631;17.4184;14.6438;6.46902;6.41777;12.4909;8.08838;5.50418;	72.3887	+
16	38946008	38946009	3.99538;	3.99538	+
16	38947047	38947049	2.33575;0.260726;	2.59648	+
16	38947106	38947107	1.24004;	1.24004	+
16	38949012	38949024	3.6652;13.3496;1.20194;0.639876;1.67072;	20.5273	+
16	38960616	38960619	1.88985;3.32348;1.83948;	7.05281	+
16	38960708	38960711	0.197909;0.808699;0.580192;	1.5868	+
16	38961296	38961299	1.99975;2.85303;0.435055;	5.28784	+
16	38961482	38961484	6.08175;6.08175;	12.1635	+
16	38961658	38961660	2.00461;3.40811;	5.41272	+
16	38967781	38967799	2.22574;5.27115;8.33445;16.3111;4.18415;0.0904557;4.94204;14.5037;2.83808;	58.7008	+
16	38975235	38975237	0.573884;0.586898;	1.16078	+
16	38975338	38975340	1.18987;2.26033;	3.4502	+
16	38975412	38975414	4.55902;8.40278;	12.9618	+
16	38975594	38975596	2.19941;0.254531;	2.45394	+
16	38980690	38980691	4.48013;	4.48013	+
16	39018196	39018213	1.98176;9.59909;23.3199;6.79532;4.43851;6.83141;30.5514;7.97259;10.0158;14.294;18.5829;20.4971;55.6137;21.4338;	231.927	+
16	39018237	39018241	15.9439;9.57642;13.1177;4.16624;	42.8042	+
16	39025547	39025548	3.16426;	3.16426	+
16	39025581	39025584	0.331301;13.693;3.11922;	17.1436	+
16	39025631	39025635	0.460336;4.81898;16.6732;9.53386;	31.4864	+
16	39025681	39025691	0.451663;0.226336;	0.677999	+
16	39026037	39026047	1.63357;1.63246;5.0449;5.00863;	13.3196	+
16	39026116	39026117	1.80191;	1.80191	+
16	39026281	39026298	1.54382;28.9295;33.2907;0.000245588;5.14888;0.826473;0.507028;	70.2466	+
16	39026521	39026524	5.85483;12.2618;7.51567;	25.6323	+
16	39026748	39026772	7.38667;10.6704;3.52907;3.98769;5.2108;1.24874;1.53193;0.985293;2.13364;26.8204;20.9338;1.27565;0.65245;0.161046;	86.5276	+
16	39026949	39026950	0.515161;	0.515161	+
16	39027072	39027076	9.03032;2.44938;2.44938;	13.9291	+
16	39032852	39032855	5.07479;6.07589;1.13193;	12.2826	+
16	39033446	39033450	0.997038;0.960328;0.834179;0.635835;	3.42738	+
16	39033655	39033672	6.37814;8.45063;9.52199;3.28317;4.67337;2.13629;	34.4436	+
16	39034401	39034403	1.19948;1.19948;	2.39895	+
16	39994064	39994069	4.86433;11.2665;8.21738;9.6102;2.69262;	36.651	+
16	40125327	40125328	2.57008;	2.57008	+
16	40297292	40297295	1.02217;4.34344;2.92235;	8.28796	+
16	40850623	40850642	3.29113;2.91752;2.26976;3.15234;0.724994;	12.3558	+
16	40888262	40888266	8.99703;7.88914;13.3727;2.56737;	32.8262	+
16	40980342	40980345	1.07072;4.57186;3.25921;	8.90179	+
16	41217780	41217800	107.224;126.527;126.593;126.645;126.683;126.707;126.717;126.714;106.175;107.077;126.186;126.058;125.917;125.762;105.073;	1816.06	+
16	41233768	41233769	0.406367;	0.406367	+
16	41273751	41273752	0.00284586;	0.00284586	+
16	41332648	41332657	3.06535;2.35942;5.80959;11.4411;7.1622;2.03066;	31.8683	+
16	41347656	41347661	0.757247;6.10818;9.9914;13.5175;4.9639;	35.3382	+
16	41347774	41347775	5.69104;	5.69104	+
16	41392182	41392184	6.03981;1.26062;	7.30044	+
16	41452685	41452687	13.3424;11.5824;	24.9247	+
16	41595258	41595260	3.0184;0.798138;	3.81654	+
16	41622628	41622629	2.21931;	2.21931	+
16	41629847	41629871	2.27758;1.91746;2.3345;0.240028;1.64825;0.366199;	8.78403	+
16	41635223	41635227	2.94984;4.66171;3.64251;0.254847;	11.5089	+
16	41639339	41639356	1.4486;9.32147;9.01278;13.0761;30.9186;25.747;22.2495;7.7088;8.8377;10.8167;13.0515;8.93046;10.9486;14.8652;6.94448;3.43158;	197.309	+
16	41663118	41663119	0.610104;	0.610104	+
16	41773448	41773451	1.66202;1.48927;1.12597;	4.27725	+
16	41822244	41822249	2.90507;10.0586;10.35;12.3497;7.05533;	42.7188	+
16	41976877	41976880	1.39104;1.21834;0.459776;	3.06915	+
16	42001855	42001860	56.5437;66.7336;74.5155;55.9444;11.2045;	264.942	+
16	42152984	42153014	6.26836;15.4773;11.5981;22.0685;49.0154;44.5398;7.36396;22.7477;1.55948;1.40665;3.47432;4.79396;2.43303;2.43303;4.73955;9.04685;10.9933;0.742484;0.0671859;	220.769	+
16	42154509	42154511	1.11635;1.40267;	2.51902	+
16	42174742	42174753	7.12779;30.8351;22.8891;9.09428;7.50973;	77.4559	+
16	42174790	42174793	6.41585;18.7774;4.55693;	29.7502	+
16	42174959	42174961	4.2054;1.25335;	5.45875	+
16	42175000	42175017	12.8772;7.7844;14.2422;16.5979;	51.5018	+
16	42175040	42175085	2.38553;12.9608;6.94336;51.9428;17.5673;7.06766;14.3958;46.0093;66.7437;95.7787;26.2416;7.57514;48.2575;23.4065;20.4897;2.63173;0.595424;10.9391;42.3896;7.29435;33.9123;74.2519;41.41;4.08035;6.6262;	671.896	+
16	42175393	42175394	1.55406;	1.55406	+
16	42175644	42175659	1.62002;2.61467;7.36671;4.17423;0.0535246;6.60588;6.10344;	28.5385	+
16	42175869	42175872	5.27613;6.19778;1.22283;	12.6967	+
16	42176070	42176105	3.14073;3.82824;0.131518;0.917263;1.19921;0.305422;1.62932;	11.1517	+
16	42176403	42176404	1.20135;	1.20135	+
16	42176522	42176541	3.66608;0.0843341;0.951677;11.177;5.09842;20.4028;5.86808;1.8742;	49.1226	+
16	42176673	42176676	2.16473;1.5477;0.338673;	4.0511	+
16	42176697	42176720	3.18319;2.83579;3.87769;22.1317;4.86479;0.484439;1.8237;0.318335;6.99204;14.2719;10.111;6.5711;3.83824;2.69515;	83.999	+
16	42176750	42176754	1.0952;2.93499;18.875;7.97707;	30.8822	+
16	42176812	42176813	2.15319;	2.15319	+
16	42176938	42176943	9.31757;11.9923;6.18753;3.76297;	31.2603	+
16	42177055	42177070	18.1414;31.9662;6.31435;2.63568;5.24564;4.35781;6.41945;1.62457;15.7187;10.0398;2.29833;3.1429;4.46913;	112.374	+
16	42177092	42177093	0.446458;	0.446458	+
16	42177119	42177120	0.721693;	0.721693	+
16	42177362	42177405	9.78397;12.9202;43.9404;43.9932;1.07591;3.02445;12.9215;9.13396;22.9085;31.2328;53.3823;5.49886;2.3243;2.78246;7.19723;32.6317;5.60298;5.31576;5.58545;27.0439;1.91275;6.58076;6.50033;4.0653;17.0702;37.7699;28.2294;5.33786;2.5349;	448.301	+
16	42177580	42177600	5.47368;36.0581;7.1869;9.42154;20.0778;14.6345;	92.8524	+
16	42177641	42177675	1.27064;0.00674068;4.06934;16.2501;27.8211;11.4924;23.0215;14.3368;15.0431;25.0232;58.334;21.1297;12.2979;5.69945;4.80548;	240.601	+
16	42177904	42177906	2.72025;0.207846;	2.9281	+
16	42177935	42177941	11.1831;19.987;0.248243;5.09971;2.99535;	39.5134	+
16	42177972	42177985	10.7537;18.4396;20.5069;24.6336;16.0949;36.7038;7.67895;7.67637;1.00223;0.868384;1.70536;11.6046;0.0042572;	157.673	+
16	42178109	42178113	10.9775;34.9215;38.3945;17.5653;	101.859	+
16	42178239	42178257	24.0323;43.3024;29.3957;30.378;23.5749;55.145;4.33843;9.74232;37.9592;21.3286;52.6625;13.2911;21.612;12.0757;	378.838	+
16	42178439	42178452	1.69059;1.11992;31.3869;11.1898;25.9898;37.4378;37.2035;41.7403;23.0764;15.3436;	226.178	+
16	42178488	42178490	1.88019;1.90777;	3.78796	+
16	42178665	42178711	10.4325;28.0056;14.3058;41.4438;24.7138;41.5083;20.5635;18.4795;31.1881;29.9487;17.3999;26.8249;47.9199;33.1491;7.84311;6.18512;10.9533;3.18177;6.5035;9.36297;	429.913	+
16	42178958	42178974	3.1889;17.2927;10.941;22.7446;	54.1672	+
16	42179016	42179060	2.50129;0.962178;3.41808;5.50158;7.11285;11.463;7.5826;11.6524;8.56398;4.55194;3.20683;0.392296;12.2898;25.1217;12.082;12.1046;24.6733;0.807171;0.652904;	154.64	+
16	42179237	42179241	11.4254;22.985;27.3296;9.31369;	71.0537	+
16	42179281	42179312	4.62773;4.62773;4.6773;5.35075;3.70879;3.0225;	26.0148	+
16	42179439	42179440	0.17762;	0.17762	+
16	42179945	42179988	4.05884;5.13395;6.28138;8.06294;4.32987;5.61468;5.17052;19.2074;12.8004;0.222245;4.90584;6.34512;2.84564;2.07915;8.77108;22.1964;40.8744;14.6867;2.44882;9.07094;9.80463;9.92078;9.86901;34.4135;6.66774;4.5502;	260.332	+
16	42180444	42180450	6.18103;22.9306;23.3116;8.22364;12.1281;4.71172;	77.4867	+
16	42180642	42180683	9.62295;8.0546;5.05856;6.1255;3.98332;2.7343;15.1769;11.2052;	61.9613	+
16	42180769	42180770	3.34725;	3.34725	+
16	42180869	42180870	1.95355;	1.95355	+
16	42180910	42180911	5.96988;	5.96988	+
16	42181006	42181017	2.98999;3.49968;4.7254;	11.2151	+
16	42181295	42181301	1.53462;3.73932;1.33329;0.726066;1.16469;2.25832;	10.7563	+
16	42181357	42181368	4.8908;3.64498;3.5392;10.002;24.9829;48.357;19.0034;4.89744;1.62087;	120.939	+
16	42181463	42181467	2.14078;5.61778;13.3672;5.36478;	26.4905	+
16	42904674	42904691	25.422;53.8803;0.306342;4.63604;7.63549;	91.8802	+
16	42905669	42905684	0.664965;5.86846;8.36981;3.42998;3.2428;1.03327;	22.6093	+
16	42923924	42923926	0.507919;2.5648;	3.07272	+
16	42924445	42924449	8.85674;16.4343;17.3211;4.66735;	47.2795	+
16	42927830	42927831	0.0779819;	0.0779819	+
16	42958157	42958162	1.79416;9.73685;6.71216;5.43131;3.79313;	27.4676	+
16	42968826	42968844	6.48524;7.66997;3.62155;2.93664;13.6025;26.4497;16.0281;47.1877;19.0916;4.62584;2.15787;0.990156;	150.847	+
16	43026353	43026365	11.0428;11.578;8.42493;4.59835;2.40312;2.98321;14.9077;6.15308;8.19274;11.0461;0.0982702;	81.4283	+
16	43039063	43039068	0.500674;3.30224;4.19783;19.0596;15.1708;	42.2311	+
16	43069531	43069533	0.376114;1.26262;	1.63873	+
16	43091984	43091986	0.0223872;0.0157443;	0.0381315	+
16	43092012	43092016	0.866919;6.29655;13.2144;6.68692;	27.0648	+
16	43115752	43115754	3.36175;2.86086;	6.22262	+
16	43117933	43117939	6.8289;7.66026;6.1162;9.78551;7.6674;2.81771;	40.876	+
16	43190626	43190629	1.21754;1.65367;1.21754;	4.08874	+
16	43215304	43215305	4.00507;	4.00507	+
16	43332046	43332047	0.204306;	0.204306	+
16	43355927	43355932	0.536308;3.79483;18.6627;15.517;4.81153;	43.3223	+
16	43355955	43355966	1.7638;2.18825;1.53628;	5.48833	+
16	43358588	43358589	0.0276769;	0.0276769	+
16	43373050	43373053	2.60713;4.95592;0.916151;	8.47919	+
16	43380639	43380641	3.22856;2.11933;	5.34789	+
16	43443027	43443028	6.47529;	6.47529	+
16	43506677	43506679	0.299482;0.168638;	0.46812	+
16	43507556	43507559	0.963649;10.6657;5.99198;	17.6213	+
16	43618967	43618969	1.09499;0.878747;	1.97374	+
16	43619985	43619989	1.15979;1.43364;1.53898;5.11131;	9.24372	+
16	43620041	43620048	3.21761;6.39303;11.3734;6.63461;3.50117;7.15311;5.9003;	44.1733	+
16	43620228	43620266	2.40662;2.47586;1.49832;13.2546;18.6091;12.2884;18.6095;16.5543;8.23224;8.17124;15.3542;5.14513;15.0135;21.0445;7.46671;	166.124	+
16	43620292	43620293	5.78444;	5.78444	+
16	43620387	43620389	0.865272;0.614274;	1.47955	+
16	43620491	43620493	6.55334;18.9644;	25.5178	+
16	43621272	43621279	2.60278;13.5709;26.4091;23.047;11.3156;15.5673;1.58743;	94.1001	+
16	43622814	43622840	0.855327;1.35341;2.43212;3.85511;9.55688;6.86462;6.03947;4.79658;8.86293;3.5999;30.0414;26.4368;	104.694	+
16	43622894	43622895	3.92376;	3.92376	+
16	43622931	43622951	9.73393;9.80566;8.17859;12.9933;19.2229;7.79012;11.4879;5.74;	84.9524	+
16	43623206	43623208	2.11451;5.3602;	7.47471	+
16	43623443	43623468	0.944551;3.16902;3.83929;10.2498;3.79016;	21.9928	+
16	43623585	43623586	4.12014;	4.12014	+
16	43623678	43623679	0.00624427;	0.00624427	+
16	43623798	43623832	2.13332;0.063805;0.139594;3.36718;3.40664;3.37745;1.24226;2.45014;7.2267;2.51244;	25.9195	+
16	43624054	43624084	1.1329;2.3651;5.75318;8.68431;30.8446;12.3855;22.8654;6.47063;	90.5017	+
16	43624238	43624239	6.50452;	6.50452	+
16	43624273	43624283	3.00189;6.01355;8.02935;16.257;2.56074;0.547609;0.043211;6.85744;5.31678;	48.6275	+
16	43624427	43624448	14.7092;14.4401;4.24072;5.31839;5.79949;	44.5079	+
16	43624564	43624581	4.06109;17.6828;0.154468;10.3184;21.6693;17.784;24.6834;2.10183;4.15653;36.5319;15.4852;48.8809;119.287;96.2129;16.1806;	435.19	+
16	43624734	43624751	3.65335;17.6822;11.7635;13.8945;3.65637;21.5909;6.70327;3.4083;49.0412;45.0097;38.9664;15.7737;9.84982;19.9885;22.2296;10.3952;	293.607	+
16	43624834	43624871	13.8228;19.3323;11.5807;11.8006;23.5244;21.3323;17.3441;10.101;2.27623;3.06798;4.38329;1.6654;1.07753;3.58813;	144.897	+
16	43625071	43625091	3.83984;2.28261;3.82926;8.61457;5.56781;14.7886;15.1302;2.3377;	56.3906	+
16	43625112	43625131	0.947896;0.474109;	1.422	+
16	43625338	43625377	5.37433;8.97103;2.09259;3.41141;2.66659;6.26135;1.03323;16.8516;12.697;10.5944;14.8493;12.6836;14.6081;7.4842;2.33103;8.13907;1.789;5.60717;2.9682;14.1585;1.98576;1.73782;5.44294;6.89335;4.71525;3.6227;2.59585;	181.565	+
16	43625768	43625770	3.64071;3.56167;	7.20238	+
16	43625812	43625844	5.13446;13.9708;16.7101;6.42235;1.09402;2.41362;17.9856;6.15588;15.6292;16.6523;18.6885;10.3947;31.1809;49.5793;8.19993;16.228;14.2445;18.588;20.8243;19.58;	309.676	+
16	43625915	43625919	6.24768;7.01561;6.18838;4.37051;	23.8222	+
16	43626029	43626043	4.84184;3.78919;13.2368;11.3125;1.89533;3.58507;	38.6607	+
16	43626395	43626426	4.42208;7.9715;0.0625123;1.80809;7.98124;9.86583;1.86928;1.47959;3.54135;11.4586;3.62436;	54.0844	+
16	43626597	43626645	3.95458;1.1897;1.52557;16.2296;6.09269;0.34759;1.68858;4.23512;12.5013;4.45232;6.90546;3.0603;1.22637;3.21456;4.00329;4.87437;	75.5014	+
16	43626685	43626687	17.7877;23.9593;	41.747	+
16	43626707	43626710	1.20577;19.0137;3.18429;	23.4037	+
16	43626741	43626743	28.8045;64.6108;	93.4153	+
16	43626826	43626844	2.24431;8.49151;0.0515143;0.892403;5.4607;6.19448;14.5959;13.9929;4.75436;9.70715;6.76415;6.16324;	79.3125	+
16	43626869	43626885	1.61325;0.10045;	1.7137	+
16	43627136	43627137	5.45203;	5.45203	+
16	43627163	43627197	21.2164;27.3631;17.3972;1.69192;1.69472;14.6609;7.45999;7.38248;17.7223;45.0319;50.8144;15.4701;3.30673;19.6802;14.3452;35.1566;82.1357;28.0304;24.1378;38.416;40.6522;21.351;3.08188;9.33031;15.5151;36.2638;53.9694;8.12274;17.4511;22.2807;2.2232;	703.355	+
16	43627341	43627343	5.76708;0.475287;	6.24237	+
16	43627413	43627462	2.11716;5.43069;4.82953;0.990737;3.02968;4.02015;1.3429;1.75413;11.9319;6.22517;19.6424;46.7093;66.0263;114.938;106.658;66.2495;49.7421;	511.638	+
16	43627635	43627638	3.05666;0.60426;0.0550897;	3.71601	+
16	43627909	43627910	1.49214;	1.49214	+
16	43628028	43628036	7.72016;23.82;1.45382;0.128085;	33.1221	+
16	43628064	43628072	26.5776;19.4093;15.1946;15.3235;17.3848;20.0705;1.67187;1.13701;	116.769	+
16	43628300	43628301	0.34017;	0.34017	+
16	43628716	43628717	0.822333;	0.822333	+
16	43628762	43628791	1.02088;20.7904;9.28057;1.34929;1.53913;5.14293;0.707321;0.732259;17.9136;22.4968;11.1151;2.83764;	94.9259	+
16	43628943	43628944	4.15397;	4.15397	+
16	43629128	43629131	1.74442;4.31493;3.50418;	9.56353	+
16	43629468	43629471	1.86714;3.7167;4.56347;	10.1473	+
16	43629503	43629504	0.154074;	0.154074	+
16	43629543	43629544	0.400631;	0.400631	+
16	43629773	43629805	1.59539;4.38559;2.00318;3.16057;5.39091;26.6864;17.7812;1.75002;10.576;15.8144;12.3374;33.0736;7.52745;4.97172;	147.054	+
16	43629849	43629850	5.45865;	5.45865	+
16	43629942	43629945	0.197882;0.970289;0.787243;	1.95541	+
16	43630517	43630558	2.64905;12.1372;23.8031;111.938;77.3861;42.8647;20.8071;34.8017;53.0143;23.3137;6.92745;40.2301;46.5985;30.8832;1.36544;5.01564;7.24099;24.6003;18.6468;8.11177;7.50489;2.75891;0.948533;0.327249;	603.875	+
16	43630609	43630615	17.244;42.8827;36.3588;15.0615;4.56556;14.9353;	131.048	+
16	43630880	43630918	10.2735;30.1781;30.3342;11.7127;11.3381;8.30835;14.7443;61.4433;68.4265;23.1808;43.258;11.5711;8.66933;12.0414;8.81826;6.33611;17.6545;5.18766;9.32152;16.6674;10.6388;3.30537;	423.409	+
16	43631394	43631395	0.426033;	0.426033	+
16	43631503	43631505	3.50711;5.59626;	9.10337	+
16	43631612	43631616	2.93471;2.77451;0.958359;1.26927;	7.93686	+
16	43631853	43631854	4.71896;	4.71896	+
16	43631945	43631947	9.08641;2.80859;	11.895	+
16	43632103	43632105	1.23072;1.58946;	2.82018	+
16	43632144	43632146	0.158775;2.21112;	2.3699	+
16	43632354	43632356	5.81252;5.81252;	11.625	+
16	43632929	43632950	2.21399;6.03731;2.75912;3.43799;15.8711;10.3474;18.5836;44.3858;6.30522;2.70987;23.1915;15.8054;11.3998;22.0575;10.5895;	195.695	+
16	43632973	43632995	4.82748;3.76575;4.21034;7.03313;3.19747;1.0625;	24.0967	+
16	43633151	43633152	1.14915;	1.14915	+
16	43633304	43633355	3.27226;10.1438;5.51774;0.0196036;3.69005;15.4711;22.2772;22.3122;30.0811;7.70374;1.57284;1.81904;0.411896;10.1718;15.5357;18.92;25.6601;15.5325;37.4906;13.3769;4.12605;5.05038;19.8598;15.5476;2.81513;4.09442;1.05442;	313.528	+
16	43634045	43634105	1.24392;3.20127;1.48618;7.91546;4.09343;4.46;2.27432;7.4234;10.6074;24.9238;3.14887;0.243786;1.18925;0.25864;1.2951;1.89668;	75.6615	+
16	43634167	43634172	3.8151;7.52494;9.2354;9.06662;6.69263;	36.3347	+
16	43634450	43634468	3.63255;16.7581;12.5027;4.29098;	37.1843	+
16	43634509	43634539	5.96909;15.0579;21.179;8.0397;15.5461;21.1347;8.40689;3.61161;25.5241;33.7077;33.6426;12.5874;3.01828;1.16215;7.39712;6.75615;3.55212;4.15822;11.8764;23.6428;28.148;3.84697;	297.965	+
16	43634814	43634821	1.42165;1.71463;0.407305;0.11409;	3.65768	+
16	43635275	43635339	5.15358;6.17587;13.5732;1.25315;34.9863;24.9825;4.99011;4.34775;2.83624;15.083;16.5204;4.65159;0.263243;1.27161;1.38358;3.76713;13.3479;13.0134;6.9162;6.93657;8.39377;5.8565;6.42649;14.7129;23.2034;5.65344;7.62608;	253.326	+
16	43635550	43635603	1.52812;8.34645;20.6328;0.413232;17.3881;18.1267;1.09602;4.86208;28.4203;21.3172;9.68237;2.30049;0.791207;7.27728;4.84705;10.1574;32.2058;47.8493;15.569;6.64848;0.948959;	260.408	+
16	43635662	43635667	1.88035;5.31316;10.5427;	17.7362	+
16	43635693	43635721	4.1511;5.78932;8.63678;8.08443;14.5481;16.6205;6.11832;	63.9486	+
16	43635863	43635865	0.47794;0.272179;	0.750119	+
16	43635921	43635963	6.01776;3.81368;1.73937;1.57481;0.0685071;15.2103;41.1413;0.700494;4.72216;5.95429;	80.9426	+
16	43636056	43636083	0.751943;5.46574;10.8823;11.544;9.80941;9.76137;9.28611;5.66045;0.82213;10.2774;23.6532;6.18452;2.4958;	106.594	+
16	43636315	43636334	8.09291;13.3516;11.1561;11.0534;9.63284;19.7519;18.7919;22.9619;45.667;31.1284;19.2582;1.96018;8.63919;6.53897;	227.984	+
16	43636354	43636359	2.01807;7.0564;8.98913;	18.0636	+
16	43636439	43636472	6.10032;19.2575;17.0511;24.1914;8.45846;9.5106;8.62977;16.1098;18.2561;22.9779;1.76519;0.843563;36.6597;40.305;5.46445;15.4675;26.7958;47.5474;53.5474;18.4103;3.6792;14.0666;14.6727;5.32576;	435.093	+
16	43636657	43636668	6.9196;29.5672;0.602785;30.8147;14.4439;31.2383;43.3027;15.4611;	172.35	+
16	43636695	43636725	22.1725;86.4477;84.8414;74.7858;8.82849;3.54211;20.1649;5.98891;4.60421;1.20001;14.1197;15.8751;44.611;16.8376;7.70559;	411.725	+
16	43637790	43637803	3.19968;8.08166;16.5589;27.0333;22.9401;0.93458;12.2369;2.14723;8.12387;10.6764;2.88304;	114.816	+
16	43638300	43638302	3.89525;0.136359;	4.03161	+
16	43638460	43638462	8.16318;8.1158;	16.279	+
16	43639416	43639420	0.49046;6.44563;1.95572;0.800641;	9.69245	+
16	43639477	43639483	1.22721;6.77623;4.72424;12.3603;10.7932;2.81241;	38.6935	+
16	43639761	43639785	3.3118;5.3885;13.9506;31.5793;33.8157;27.6417;23.384;25.4462;27.7683;21.4654;17.4374;9.05456;12.9453;6.97424;7.742;3.82282;8.49572;	280.224	+
16	43640040	43640042	7.5091;7.39373;	14.9028	+
16	43642149	43642213	7.6251;2.47366;2.32003;0.263563;1.55276;7.60909;2.39885;2.38348;5.16189;1.55612;5.09037;6.03628;2.61235;	47.0835	+
16	43642296	43642299	1.39848;4.72906;8.8951;	15.0226	+
16	43642478	43642486	1.3519;1.39119;5.09658;0.0929234;	7.93259	+
16	43642506	43642509	3.6024;13.8253;8.89919;	26.3269	+
16	43718271	43718275	83.5724;119.499;154.727;81.2073;	439.006	+
16	43901407	43901411	5.47512;28.9309;10.1988;5.40654;	50.0114	+
16	44154508	44154532	1.12879;0.209195;0.796583;5.81851;7.22875;	15.1818	+
16	44159698	44159700	1.32965;1.65031;	2.97996	+
16	44159804	44159853	1.40343;0.505704;3.80917;2.77604;7.10258;6.473;19.7318;28.5195;9.13481;5.65075;21.5329;10.6775;	117.317	+
16	44160036	44160053	21.045;6.33047;13.1395;27.9392;38.1688;13.2399;17.1451;11.7084;	148.716	+
16	44160073	44160074	2.3246;	2.3246	+
16	44160109	44160122	0.531982;1.42493;66.6792;103.552;	172.188	+
16	44160225	44160254	22.2357;33.4141;28.7762;13.3966;29.2913;36.3944;23.8864;45.1786;23.8251;24.7056;31.4142;23.158;8.67689;64.0341;93.3567;32.7903;0.21685;8.25958;1.24818;9.32705;33.9514;	587.537	+
16	44160356	44160380	17.98;25.298;25.2416;5.16383;8.84456;4.70165;11.8139;45.8867;32.506;10.8464;1.95404;	190.237	+
16	44160489	44160525	14.586;13.2161;1.71436;19.6028;9.48586;1.03254;1.80838;19.1809;29.6399;12.2645;4.79836;12.639;22.8489;0.182314;0.808714;0.877173;	164.686	+
16	44160762	44160764	2.06988;2.07362;	4.1435	+
16	44161048	44161063	7.0675;26.0967;52.2402;31.8403;4.39275;8.53776;5.29742;17.6838;28.1364;7.5137;18.5297;3.04274;	210.379	+
16	44161087	44161094	0.768261;0.995724;14.6311;13.3335;	29.7286	+
16	44161280	44161296	5.10853;17.6713;19.5237;4.77899;15.9622;1.35951;	64.4042	+
16	44161363	44161377	0.425729;0.0510325;1.10921;16.9801;13.3637;21.1509;5.17146;	58.252	+
16	44161428	44161446	5.62501;11.1756;2.14693;	18.9475	+
16	44161544	44161568	5.52869;45.9223;42.4485;16.0496;0.953975;20.4826;41.5836;32.8995;15.5809;21.1867;	242.636	+
16	44161764	44161802	6.03707;15.9266;4.5851;10.5201;25.8988;20.4692;43.5611;22.2035;21.3638;44.3701;87.8922;94.7567;22.4985;12.9198;27.1315;24.0508;15.6597;35.6719;35.5835;14.6857;6.24601;6.16317;15.009;2.16591;17.6558;29.1267;8.75381;	670.906	+
16	44161912	44161918	2.07627;1.62548;13.2386;33.2535;13.2657;	63.4596	+
16	44161964	44161984	2.71413;7.58722;37.6864;7.25397;10.4621;12.5999;3.2408;	81.5444	+
16	44162115	44162171	14.9329;33.6783;11.6826;0.0613185;6.54924;10.2812;3.06192;14.3003;16.5401;10.5364;7.00682;1.54945;3.79146;15.2672;1.12076;17.3932;18.3338;5.00052;5.39882;5.39923;7.24859;	209.134	+
16	44162462	44162463	0.936412;	0.936412	+
16	44162713	44162736	4.40223;2.94802;0.737063;7.93116;8.99214;8.575;10.4935;7.31182;4.33644;6.32693;11.3617;14.6664;6.72043;39.4536;	134.256	+
16	44162796	44162816	0.875843;10.4298;11.2868;11.9344;0.534095;0.431772;6.53633;8.84468;1.44071;	52.3143	+
16	44162984	44163003	0.278848;7.13975;0.539609;4.50594;13.8436;21.8448;0.687931;1.89519;4.89119;	55.6268	+
16	44174717	44174720	0.939607;0.679109;0.218153;	1.83687	+
16	44175450	44175453	2.47059;2.49806;2.49831;	7.46696	+
16	44217424	44217451	8.16995;9.53971;1.6874;1.12701;3.71254;13.3459;22.8076;5.70702;1.2433;2.71665;3.38186;3.15756;	76.5965	+
16	44221334	44221390	0.819251;10.2884;9.31289;19.8627;9.40807;9.27944;11.4943;28.307;36.204;25.7107;19.1433;5.99846;7.5693;8.33605;15.5452;13.6188;24.045;12.5186;4.00866;47.4671;36.3823;14.5018;	369.821	+
16	44222563	44222586	2.63244;4.56003;2.57471;8.59977;2.03125;4.81162;	25.2098	+
16	44222612	44222643	2.51372;7.92922;3.10374;7.131;18.6475;24.3246;1.28723;1.23308;0.552352;	66.7225	+
16	44222733	44222735	5.13741;5.15055;	10.288	+
16	44222759	44222786	2.45129;6.07059;4.0416;1.82983;1.93846;9.64663;20.1797;29.171;30.9436;0.753535;21.3516;16.8209;3.73534;2.49247;	151.427	+
16	44223373	44223374	0.286764;	0.286764	+
16	44223413	44223441	9.34417;9.49974;3.90781;4.12107;2.50466;2.55877;5.6989;3.09826;12.4041;16.6968;3.24424;	73.0784	+
16	44224217	44224219	0.0878977;0.879644;	0.967542	+
16	44225044	44225047	1.23333;4.7935;2.50212;	8.52895	+
16	44225077	44225089	7.68315;10.64;3.16561;2.031;0.523354;	24.0431	+
16	44225520	44225572	11.0359;3.38431;12.9868;12.2826;1.56435;26.285;19.326;6.99469;11.5499;14.1207;38.0898;38.2833;23.7454;29.7562;9.89866;20.537;12.5626;5.05462;14.6475;15.6139;9.30627;10.5682;	347.594	+
16	44226044	44226099	0.0894805;3.82159;5.16309;13.4506;6.35295;10.0488;10.28;7.73496;0.176844;5.60456;21.7179;11.1884;2.93472;1.13559;	99.6994	+
16	44226307	44226309	15.4709;15.3153;	30.7862	+
16	44226339	44226340	0.736428;	0.736428	+
16	44226368	44226370	4.86699;16.4827;	21.3497	+
16	44356650	44356651	2.27979;	2.27979	+
16	44357065	44357079	2.71032;4.99421;2.65141;3.53278;0.0310187;1.11972;0.968295;	16.0078	+
16	44387129	44387149	15.6586;0.417052;4.21589;4.50583;6.72826;11.7765;24.286;16.1144;11.8861;7.89608;30.548;65.891;22.4092;14.0956;8.86913;	245.298	+
16	44738310	44738312	2.3199;2.31988;	4.63978	+
16	44738894	44738895	0.0298611;	0.0298611	+
16	44853662	44853665	3.1917;4.28636;4.65383;	12.1319	+
16	45019933	45019945	6.83696;9.93767;36.9551;24.6438;26.539;9.36523;2.56533;2.63089;17.7221;30.7075;12.7812;	180.685	+
16	45162490	45162495	0.599881;13.0935;5.5516;5.53807;8.59019;	33.3733	+
16	45187711	45187741	5.27479;17.2038;2.29608;13.7727;20.8459;9.90313;1.72028;0.426057;0.871805;1.12932;11.322;37.4626;28.9643;8.00741;6.25333;11.8482;6.55052;3.66439;4.44925;8.6226;11.6735;14.1805;4.49484;3.77558;13.5888;1.87671;0.211943;0.520302;2.07743;0.57704;	253.565	+
16	45189851	45189852	0.531644;	0.531644	+
16	46525105	46525111	40.945;40.9466;18.2692;20.4093;8.84089;2.31921;	131.73	+
16	46865649	46865671	1.87473;4.01964;0.195624;5.31712;0.265917;0.364606;0.821213;0.868891;10.3719;5.38543;7.9809;29.5988;19.0709;14.9207;16.9586;10.7038;11.547;	140.266	+
16	46908078	46908084	2.02592;1.17429;6.6151;3.192;	13.0073	+
16	48039902	48039903	0.486815;	0.486815	+
16	48219302	48219307	0.326866;0.461112;	0.787977	+
16	48368830	48368842	5.83277;11.1233;6.1326;0.837285;	23.926	+
16	48368944	48368960	0.637726;16.0334;6.83096;0.556607;3.35036;4.15487;0.67113;	32.2351	+
16	48369185	48369199	0.198765;27.7911;17.1303;5.22186;3.00317;0.276702;0.135325;1.41857;2.13921;3.96463;4.3776;7.89915;0.102867;	73.6592	+
16	48369235	48369241	8.49447;11.8202;15.8201;18.904;2.97099;	58.0098	+
16	48369599	48369600	0.706297;	0.706297	+
16	48524880	48524885	9.57182;27.2836;6.59945;0.726364;0.12658;	44.3078	+
16	48542066	48542095	0.123281;1.5634;5.34779;11.0321;16.3137;6.96204;4.70339;0.567428;5.74062;15.9862;17.3063;	85.6462	+
16	48934156	48934166	2.42372;5.90495;13.2384;7.1645;15.4043;10.4568;10.4424;25.4399;15.4915;10.0315;	115.998	+
16	49018839	49018840	0.407832;	0.407832	+
16	49208154	49208156	9.20975;5.7181;	14.9278	+
16	49750888	49750890	1.21295;0.949929;	2.16288	+
16	49764317	49764322	2.75502;5.66774;3.73051;0.924836;0.74845;	13.8266	+
16	49764942	49764990	1.67139;12.2666;4.22291;1.62214;14.609;1.4974;6.15066;0.413803;	42.4539	+
16	49899202	49899204	0.925715;3.20398;	4.1297	+
16	49905202	49905219	0.657851;4.31997;3.52983;6.21211;0.961358;3.13526;2.8446;0.570822;	22.2318	+
16	49908940	49908942	2.93677;6.5742;	9.51097	+
16	49909009	49909012	1.69951;3.64665;5.17367;	10.5198	+
16	49911098	49911138	14.0804;3.82755;1.20965;11.5961;27.6551;17.0134;58.8386;102.277;12.6865;10.6481;18.9344;7.69951;5.15311;5.67973;4.01794;7.6503;2.12676;7.2984;18.7916;24.9961;19.5887;	381.769	+
16	49911336	49911341	16.5936;0.90707;5.23273;12.8113;18.3301;	53.8748	+
16	49911430	49911437	0.337334;17.8457;11.1779;4.89425;7.95285;2.52623;	44.7343	+
16	49911519	49911527	23.9655;47.8637;37.8373;31.2169;34.6103;44.6713;64.2137;16.1587;	300.537	+
16	49911823	49911840	3.58907;11.1371;8.53504;21.0492;31.13;18.3832;3.10962;2.23844;11.0128;	110.184	+
16	49911867	49911907	5.53899;23.4648;1.79096;14.6727;15.7444;50.4274;35.6128;32.5127;10.5417;18.8187;29.286;18.8333;9.64996;	266.894	+
16	49911936	49911938	21.2246;16.7879;	38.0125	+
16	49912074	49912088	18.9063;34.2938;58.5118;41.2188;93.1867;142.67;6.99211;	395.78	+
16	49912111	49912148	0.793084;6.22772;8.09616;45.972;120.542;122.313;68.8358;61.9733;69.0205;42.0493;53.9312;16.6088;49.9876;83.1805;1.06804;18.9522;25.9889;	795.54	+
16	49912330	49912352	38.0986;33.1539;22.641;13.1487;6.90871;39.2579;14.4277;62.0175;31.9619;15.8704;12.5025;22.7176;	312.706	+
16	49912402	49912403	0.700619;	0.700619	+
16	49912431	49912472	17.9596;39.2208;5.50844;7.1046;6.86506;3.4416;2.75945;2.07557;3.10638;	88.0415	+
16	49912598	49912646	3.98262;3.15535;2.1295;10.622;9.5697;3.42944;5.72109;40.5524;22.4986;12.0723;20.2233;18.2553;3.20426;3.97252;5.54053;15.36;15.062;1.19096;18.3196;39.7389;53.6917;19.0063;18.8542;2.15971;	348.312	+
16	49912863	49912884	19.1374;10.6487;32.0473;3.12099;10.0636;8.33071;24.8003;4.63674;4.23336;3.38869;	120.408	+
16	49912926	49912964	16.0137;5.38118;13.0238;33.9649;33.9685;8.83659;32.4251;57.0205;3.0167;11.313;14.9591;37.1344;1.38033;2.01052;11.9167;8.94116;7.10918;3.47827;1.49957;	303.393	+
16	49913170	49913197	0.0336826;15.0441;36.4794;6.39657;11.4525;0.271682;	69.6779	+
16	49913249	49913251	6.11837;3.62191;	9.74028	+
16	49913272	49913274	26.5375;5.8597;	32.3972	+
16	49913337	49913345	5.94053;16.7965;18.3952;16.6398;18.0617;1.36433;	77.1981	+
16	49913445	49913458	6.88221;3.57789;1.21521;9.19118;19.1202;19.0782;29.6222;9.54024;	98.2273	+
16	49913643	49913649	5.46612;6.952;19.3567;14.4771;21.8612;3.89807;	72.0111	+
16	49914019	49914053	0.0535672;2.91046;4.62389;5.7629;2.43696;8.24906;8.39506;0.994511;7.6011;8.90782;2.69965;	52.635	+
16	49914132	49914167	1.51914;9.36147;26.4814;5.40375;8.87089;4.51794;3.6383;3.69207;13.2969;7.02833;10.1857;5.00406;0.794045;4.85677;14.3741;19.6935;22.3363;	161.055	+
16	49914647	49914668	0.17701;4.56224;0.956497;1.19593;	6.89168	+
16	49914789	49914790	0.985586;	0.985586	+
16	49914838	49914842	6.2111;7.67965;0.852617;	14.7434	+
16	49914887	49914890	2.04796;2.12511;1.36729;	5.54036	+
16	49917387	49917400	3.2685;6.33302;6.28913;11.9838;6.26647;6.01557;6.20729;12.4396;107.944;31.6472;48.0552;60.5061;96.662;	403.618	+
16	50112172	50112179	63.5106;8.86093;4.71061;16.638;5.40456;2.60499;	101.73	+
16	52058442	52058467	28.0125;16.5635;36.0282;24.7466;12.1365;32.1864;13.6081;34.1187;65.8905;68.9834;69.4838;69.4953;69.4919;69.4842;69.4223;68.1154;64.4581;60.5291;56.6114;52.7142;15.2729;	997.353	+
16	52205405	52205407	4.48696;4.45762;	8.94458	+
16	52206082	52206084	0.846327;7.16841;	8.01473	+
16	52207115	52207116	1.77772;	1.77772	+
16	52207478	52207498	1.17554;2.92461;1.16886;	5.26901	+
16	53367608	53367610	4.80212;4.80212;	9.60424	+
16	53631756	53631760	7.12795;16.5255;33.3555;53.2968;	110.306	+
16	53916617	53916619	6.82477;18.8657;	25.6905	+
16	53916679	53916697	4.4889;8.73636;13.9616;19.7562;5.68369;9.23207;7.42606;0.28309;2.01417;2.47283;10.4893;9.17677;2.90867;	96.6297	+
16	53916839	53916841	1.54477;1.18972;	2.73449	+
16	53916964	53916986	2.44391;4.95227;10.9472;9.85211;14.7119;0.383098;6.15457;1.33642;4.85303;	55.6346	+
16	54479068	54479070	30.1421;28.0122;	58.1543	+
16	54631623	54631627	2.05557;22.2188;22.1543;	46.4287	+
16	55872214	55872228	15.6235;15.6235;9.48372;9.89644;	50.6271	+
16	55990324	55990326	1.83209;8.76724;	10.5993	+
16	56007584	56007590	2.55667;2.23904;5.48302;4.67637;5.09676;3.80177;	23.8536	+
16	56008164	56008168	1.72171;15.1456;2.52157;3.47286;	22.8617	+
16	56008410	56008422	0.27077;0.147012;0.522117;2.6336;9.04212;	12.6156	+
16	56008559	56008575	3.14762;5.26179;1.10906;3.43576;	12.9542	+
16	56008746	56008754	0.34052;0.720697;	1.06122	+
16	56008815	56008816	6.95106;	6.95106	+
16	56110025	56110027	0.818073;0.818073;	1.63615	+
16	56129568	56129572	7.20669;10.7363;9.31772;2.01519;	29.2759	+
16	56129737	56129746	1.55501;8.29136;8.6195;13.6405;12.0314;20.4595;15.1567;3.6091;1.58448;	84.9476	+
16	56189090	56189091	0.622689;	0.622689	+
16	56189240	56189242	1.40047;0.145613;	1.54608	+
16	56189409	56189436	2.26722;2.77722;11.4418;7.62944;0.826057;0.835515;1.22553;0.289008;3.18324;7.46074;2.39542;0.760987;	41.0921	+
16	56189484	56189486	0.396371;0.651413;	1.04778	+
16	56204282	56204300	11.8336;42.9271;13.6809;17.1598;11.6859;5.39454;14.1792;12.8152;14.3045;5.29646;	149.277	+
16	56204426	56204427	1.16605;	1.16605	+
16	56204458	56204461	7.03975;7.61918;5.11955;	19.7785	+
16	56204521	56204543	3.83404;3.1918;7.69401;23.3526;19.1858;13.4022;1.40517;	72.0656	+
16	56213221	56213230	1.00763;1.81933;4.59767;5.80326;1.48465;	14.7125	+
16	56218548	56218562	5.68755;3.26822;1.8809;1.00881;0.677821;	12.5233	+
16	56226779	56226780	5.98623;	5.98623	+
16	56234500	56234502	0.232859;1.05459;	1.28745	+
16	56250961	56250964	1.38977;1.48397;2.19706;	5.07079	+
16	56251002	56251024	0.305484;1.30829;7.27632;23.0171;14.4431;5.72412;2.46897;0.799694;0.969987;3.60336;	59.9165	+
16	56257310	56257327	3.35601;3.15213;0.852939;0.820212;10.2948;13.3124;	31.7885	+
16	56257978	56257982	0.60117;1.54689;	2.14806	+
16	56258018	56258066	15.661;15.4019;12.6986;45.971;11.9989;94.4062;220.471;61.0126;7.53355;0.595684;47.521;75.8526;167.068;9.76661;52.5624;120.261;29.6665;0.615032;40.4743;4.99997;9.47839;29.5067;24.6342;6.70793;11.0931;39.6105;	1155.57	+
16	56258127	56258149	9.85887;24.8548;92.4013;56.1384;17.5075;	200.761	+
16	56258174	56258175	2.58815;	2.58815	+
16	56258200	56258211	7.91641;11.8655;18.2761;11.4729;0.548373;12.4758;7.55664;	70.1118	+
16	56259370	56259416	17.584;20.8916;12.4805;3.56509;2.90852;6.16289;2.68946;19.7538;18.486;3.72014;32.9991;59.8235;51.221;38.7259;16.0804;15.8977;8.3227;0.801391;	332.114	+
16	56259468	56259470	7.18991;4.31453;	11.5044	+
16	56259539	56259540	0.314322;	0.314322	+
16	56259770	56259781	15.7781;80.9038;35.661;81.361;73.7844;	287.488	+
16	56259835	56259837	5.81898;45.4005;	51.2195	+
16	56259878	56259926	90.4311;7.41208;18.2789;261.308;87.7949;51.585;70.0366;118.956;57.5977;35.3988;11.6473;99.8412;24.4085;84.1995;26.6969;299.391;196.557;151.206;106.661;25.322;79.3324;28.1248;19.9469;23.6749;218.677;	2194.48	+
16	56260008	56260019	24.4678;103.765;22.4014;	150.634	+
16	56260296	56260298	27.401;24.7109;	52.1119	+
16	56260339	56260394	9.5908;40.0311;10.99;178.801;169.835;37.1953;14.5466;50.6777;66.2973;197.211;197.223;187.309;150.159;197.055;196.931;196.773;196.581;36.4579;41.9602;2.56504;65.8471;107.62;40.0303;9.73393;1.17379;7.08995;	2409.68	+
16	56260613	56260641	1.40301;1.53432;2.0116;5.80969;20.8518;15.4177;17.5626;21.7505;39.3956;4.67339;0.343503;	130.754	+
16	56261581	56261595	4.28497;0.342789;0.322552;26.0027;22.2353;30.4071;23.1458;	106.741	+
16	56261622	56261624	0.654457;0.549049;	1.20351	+
16	56265146	56265171	2.86293;2.86293;1.52545;1.67357;1.67357;	10.5985	+
16	56267117	56267174	1.78045;2.06219;0.789306;2.23927;1.84893;3.37266;13.9797;6.11974;24.3664;20.6782;20.6364;13.6552;2.70971;2.64938;9.51388;8.0231;24.6765;32.1605;2.74417;1.39327;0.7999;6.08207;10.8102;	213.091	+
16	56267233	56267235	1.78985;2.25504;	4.04488	+
16	56268318	56268330	2.78222;34.4029;94.6115;94.5358;92.8243;61.8579;14.1463;7.89393;9.93237;41.438;3.65029;0.529904;	458.606	+
16	56270905	56270923	5.49502;4.60069;15.8243;0.526196;	26.4463	+
16	56271019	56271020	0.775195;	0.775195	+
16	56271162	56271165	25.7873;156.861;112.265;	294.913	+
16	56271253	56271257	106.578;106.071;12.1126;19.9;	244.662	+
16	56271327	56271408	18.1836;148.172;708.396;708.396;70.9738;137.424;344.887;370.238;57.5684;113.643;66.6521;21.0385;128.111;185.534;156.091;117.423;387.663;386.936;12.7783;5.3507;17.6638;	4163.12	+
16	56271580	56271620	5.1361;3.44631;26.8234;14.6082;8.28656;38.8061;39.25;29.1253;14.9565;56.72;52.637;59.3238;15.9732;12.7784;	377.871	+
16	56271706	56271711	52.5941;105.281;59.7671;4.02191;0.8877;	222.552	+
16	56271833	56271843	12.6708;34.7299;22.4138;29.4357;12.8398;55.0486;6.08769;20.026;13.0034;	206.256	+
16	56271948	56271979	14.5468;12.6921;8.19017;42.9738;57.1357;19.5426;31.8055;7.93636;11.335;10.3575;19.1723;0.826621;	236.514	+
16	56272117	56272122	8.8591;8.07277;	16.9319	+
16	56272162	56272165	2.36357;24.6715;45.4139;	72.4489	+
16	56272246	56272257	88.4102;18.2293;10.7784;54.9748;51.0085;	223.401	+
16	56272327	56272416	74.314;94.3643;51.5228;234.54;131.951;106.914;10.1261;229.938;545.972;73.0443;1.94648;26.6185;194.31;466.003;352.062;95.0373;146.601;243.715;32.2413;37.4832;22.3507;131.95;134.611;13.5761;	3451.19	+
16	56272601	56272602	0.229334;	0.229334	+
16	56272640	56272680	10.0192;11.7244;15.4106;134.353;76.5718;10.7713;151.753;163.445;195.539;154.4;32.6333;124.76;74.3042;39.8641;106.673;47.6685;	1349.89	+
16	56272796	56272823	56.2168;81.4057;230.879;331.747;308.186;274.562;279.834;165.328;9.83075;	1737.99	+
16	56272893	56272929	28.2569;39.9625;34.5883;171.084;116.383;8.81026;	399.085	+
16	56272988	56273021	15.4321;35.7288;113.062;59.846;53.6574;147.721;139.408;140.404;97.9493;21.0749;16.2245;47.977;66.3737;63.2482;60.2762;313.117;319.242;245.919;9.85975;	1966.52	+
16	56273134	56273135	20.0105;	20.0105	+
16	56273229	56273241	13.0051;65.4541;69.0988;41.4092;20.0335;2.15458;88.0707;32.3503;	331.576	+
16	56273330	56273363	28.6661;60.402;5.52508;31.5289;39.7281;11.6688;81.6776;38.6218;36.7299;6.34171;0.687262;23.2882;24.6089;26.4235;3.01399;	418.912	+
16	56273385	56273391	9.41279;25.0563;12.1982;20.3955;8.03113;	75.0939	+
16	56273610	56273641	17.5101;31.8021;49.6902;54.0982;16.7853;53.9448;16.954;50.4142;87.316;35.3803;58.1104;56.348;45.0009;21.5247;63.0529;26.2092;40.3059;57.6973;125.08;3.56433;31.8384;9.57625;	952.203	+
16	56273689	56273702	7.87044;2.29317;13.8423;36.7653;	60.7713	+
16	56274413	56274426	0.0575856;15.2237;22.6145;0.213482;0.443246;0.740287;	39.2929	+
16	56275437	56275514	6.72903;1.85144;1.82208;2.91402;2.7829;2.20984;6.20047;4.95208;1.41647;4.065;1.07163;2.78316;2.47625;1.65656;3.27341;18.9532;17.7468;3.2057;3.88373;3.8613;1.19731;	95.0524	+
16	56275643	56275645	1.96745;1.13071;	3.09815	+
16	56281729	56281730	0.00926098;	0.00926098	+
16	56282205	56282209	3.29392;6.56353;11.7036;1.77658;	23.3376	+
16	56286861	56286863	1.49926;1.53584;	3.0351	+
16	57152858	57152885	0.826949;0.932344;2.19102;20.4885;10.1516;28.2748;27.6104;6.62093;20.1193;53.4084;76.1145;18.8893;1.05022;	266.678	+
16	57153045	57153050	6.15288;46.436;43.3826;34.8478;27.047;	157.866	+
16	57153090	57153128	4.95926;16.7171;40.7953;26.5192;24.4118;27.2191;21.143;8.06249;16.1265;33.1644;14.8979;7.57882;52.613;132.109;127.074;65.6564;0.424215;34.9275;10.3788;29.269;1.19275;	695.24	+
16	57153257	57153272	6.78537;4.30759;2.08755;0.19838;	13.3789	+
16	57153409	57153410	3.63695;	3.63695	+
16	57153491	57153523	3.65099;19.49;16.3931;4.77272;6.21011;10.7334;9.14164;15.1873;29.7691;40.2437;7.85256;5.98073;20.9982;34.2169;17.6098;10.5339;2.57108;0.194894;3.88256;6.52299;	265.956	+
16	57153601	57153622	3.91521;2.03177;3.74265;	9.68963	+
16	57153903	57153905	6.29955;2.76777;	9.06732	+
16	57154110	57154115	8.48425;17.8033;17.7168;11.3148;6.30595;	61.625	+
16	57154271	57154274	0.0377538;2.64634;3.97648;	6.66058	+
16	57154294	57154316	5.52531;18.7188;31.1669;36.1466;12.9634;3.01081;7.80204;0.334888;	115.669	+
16	57154356	57154357	2.88535;	2.88535	+
16	57154470	57154471	1.44274;	1.44274	+
16	57155172	57155185	3.90535;4.14254;0.202733;8.0417;5.64687;9.24718;9.65436;6.78352;2.23884;	49.8631	+
16	57155332	57155333	3.27822;	3.27822	+
16	57155987	57155997	3.77547;2.45543;3.11241;7.34326;11.5667;9.01648;5.44292;9.08104;11.6307;10.3352;	73.7596	+
16	57173229	57173234	0.0435544;6.9059;10.1153;2.08947;1.35008;	20.5043	+
16	57173266	57173286	9.25558;11.6788;6.05427;6.03285;	33.0215	+
16	57173338	57173430	8.66063;15.9282;0.794327;0.615336;3.89734;4.88404;7.84492;10.2586;3.07175;3.76844;7.42431;13.7159;2.78586;3.40441;	87.054	+
16	57173482	57173502	3.45204;4.29566;0.393742;8.18995;14.5592;	30.8906	+
16	57173572	57173576	10.1768;18.3482;1.95623;1.23747;	31.7187	+
16	58465836	58465847	2.20875;6.20717;19.1831;11.5544;15.6374;29.5089;47.9598;52.4967;43.3047;2.44433;4.63654;	235.142	+
16	58465874	58465881	1.34764;9.06481;8.83453;12.5352;6.6612;16.8192;19.9531;	75.2157	+
16	58466237	58466240	11.1866;17.9852;7.37497;	36.5467	+
16	58466272	58466277	3.66143;9.78596;5.31845;0.473545;	19.2394	+
16	58466311	58466336	0.727294;1.41241;1.45921;0.846943;3.86541;13.9738;21.8143;8.01442;15.6624;15.5954;	83.3716	+
16	58466357	58466359	2.29477;3.86657;	6.16134	+
16	58466608	58466610	0.921769;0.173203;	1.09497	+
16	58466913	58466938	8.22053;5.88864;17.248;5.78208;7.41364;16.9324;4.66422;19.3502;12.1366;14.3809;10.1757;28.6795;11.1562;4.66106;2.61842;6.23589;	175.544	+
16	58467252	58467302	12.6963;9.63072;20.8275;4.20164;12.0173;6.26213;10.3271;14.8117;5.31826;19.0575;19.8344;19.5853;7.12731;13.2209;21.5144;24.2434;1.82492;0.128492;10.601;25.5969;19.2284;7.69858;2.25022;	288.004	+
16	58467334	58467344	3.24207;1.67338;5.64805;0.016056;	10.5796	+
16	58467683	58467702	7.54494;7.37951;7.90693;16.5915;14.9554;18.3893;23.363;25.1482;25.2771;33.7065;18.8771;9.70947;4.64011;8.87797;10.7173;	233.084	+
16	58468030	58468032	0.659332;4.56607;	5.2254	+
16	58468159	58468207	0.248744;9.77975;24.6876;6.68674;1.17094;2.70926;2.1174;2.54283;4.67711;6.97835;28.7542;3.82276;3.05872;4.63939;	101.874	+
16	58468307	58468338	1.2292;8.03854;13.327;25.5432;7.2546;14.2769;14.8907;4.01926;6.33936;2.83057;	97.7493	+
16	58468384	58468386	0.780345;1.68146;	2.4618	+
16	58468453	58468464	1.5644;0.412588;0.230403;3.76964;	5.97703	+
16	58468547	58468548	1.59629;	1.59629	+
16	58468771	58468786	0.127128;1.46584;1.47486;1.84383;5.39618;15.6404;5.57008;4.42384;1.06757;	37.0097	+
16	58468808	58468837	3.30332;12.3379;7.38207;16.5806;4.60216;4.61833;3.41721;1.95968;17.3791;11.5214;3.27614;8.6685;7.36515;	102.412	+
16	58468954	58468955	4.25543;	4.25543	+
16	58468982	58469017	1.81683;11.6671;25.4251;30.656;46.296;38.9691;17.8106;5.7462;13.7045;34.8424;30.4991;37.0586;41.2734;22.375;0.886456;1.53746;1.22028;3.16861;10.6391;1.08569;	376.678	+
16	58677438	58677445	4.21465;4.77442;8.35027;5.4532;2.77237;1.75332;0.848322;	28.1666	+
16	58678915	58678917	0.886224;1.19176;	2.07798	+
16	58679097	58679165	7.23267;3.64729;27.9574;17.0163;14.8857;13.1617;11.0548;3.49404;9.71243;9.4864;16.1422;5.95677;30.3789;18.3893;12.2546;17.2922;15.8832;22.8233;23.7468;0.385286;2.1097;23.0713;12.9686;4.98691;12.649;10.7187;	347.406	+
16	58679284	58679311	0.245241;0.116003;3.73905;	4.1003	+
16	58679639	58679664	2.69337;13.6111;67.7409;19.2532;2.26834;4.4982;11.7029;18.1174;2.15535;21.6041;55.8938;40.2562;71.4988;142.705;102.742;38.2117;14.0932;	629.046	+
16	58679749	58679763	16.866;36.2619;48.4854;29.6308;14.2431;12.4437;5.90842;	163.839	+
16	58679859	58679868	5.57531;13.0653;8.94221;	27.5828	+
16	58679965	58679968	0.769269;1.53267;1.65394;	3.95588	+
16	58680172	58680175	1.10102;2.51047;2.13529;	5.74678	+
16	58680195	58680196	0.629747;	0.629747	+
16	58680281	58680306	6.7251;7.66567;9.76362;6.86208;4.79308;29.7866;14.8789;12.827;10.9341;	104.236	+
16	58729166	58729168	2.64161;2.15234;	4.79395	+
16	58733102	58733107	3.62702;5.56055;13.1756;6.997;0.787415;	30.1476	+
16	58733259	58733280	12.644;43.0439;61.3489;96.0137;52.1112;49.469;25.4704;16.9483;31.9856;19.277;23.3323;2.4816;3.74536;	437.871	+
16	58733362	58733381	20.1469;9.62832;8.69045;43.1447;26.5192;14.2244;30.7002;20.1905;16.3658;38.9941;18.5917;24.8277;11.2315;	283.255	+
16	58733445	58733475	1.28178;16.4635;11.352;5.27055;20.3156;5.3893;2.60725;	62.68	+
16	58733712	58733718	8.68422;12.2835;47.7078;69.5821;37.6045;29.8049;	205.667	+
16	58733928	58733932	0.258082;0.13996;3.92953;5.87104;	10.1986	+
16	58733981	58733982	2.8706;	2.8706	+
16	58734082	58734083	2.47707;	2.47707	+
16	58734123	58734142	1.92158;13.9386;8.64503;27.903;43.7637;19.1839;33.6619;3.55639;9.85231;19.1726;7.44497;3.72235;	192.766	+
16	58785403	58785404	4.20891;	4.20891	+
16	58913623	58913639	2.85077;13.9839;14.4002;8.27426;8.27438;22.7633;8.31335;15.1707;0.582788;	94.6137	+
16	59132131	59132147	2.99157;11.4787;5.09816;0.974846;4.24778;5.96796;	30.759	+
16	59132565	59132568	6.81305;4.05714;3.57626;	14.4465	+
16	59132654	59132680	0.142959;1.97483;14.0953;7.08421;2.30804;24.244;16.7525;	66.6018	+
16	59132733	59132750	0.901236;2.55818;5.81357;9.37123;8.63233;4.76377;8.83825;14.9575;9.27213;5.55312;2.74483;0.893436;1.84971;	76.1493	+
16	59132875	59132908	0.0700032;7.827;2.24407;4.73183;10.7245;28.4646;18.9437;11.6704;4.77553;4.62229;15.009;17.0687;2.99968;9.0703;10.249;0.82431;	149.295	+
16	59458816	59458817	0.223733;	0.223733	+
16	59459464	59459481	0.932724;2.05154;5.63632;0.416405;3.60975;9.78958;5.82245;7.61517;11.8383;6.70538;	54.4176	+
16	59459781	59459783	9.3492;7.29852;	16.6477	+
16	59462630	59462632	4.97201;2.91175;	7.88376	+
16	59463438	59463443	0.695432;13.8931;19.923;35.3804;7.45614;	77.3482	+
16	59463487	59463501	66.1204;79.87;17.5749;94.4737;75.5302;12.1252;6.32112;52.9924;92.5766;23.8516;13.5449;10.1443;	545.125	+
16	59491938	59491980	1.65617;6.85838;5.45309;3.55393;5.9078;1.88904;7.94227;11.061;35.8739;8.81611;7.80268;1.41615;5.12761;14.3202;23.5876;38.0172;19.0216;6.7932;14.8713;37.9839;8.79411;8.12531;5.11636;1.38996;	281.379	+
16	60031446	60031450	0.284294;0.378194;0.378196;	1.04068	+
16	60420231	60420233	37.5293;22.2104;	59.7397	+
16	61059285	61059290	9.52085;35.4609;16.3798;6.36368;0.942889;	68.6682	+
16	61367144	61367174	0.550884;9.06128;8.60814;17.2208;18.9717;13.9747;	68.3875	+
16	61378285	61378294	0.78407;0.259959;	1.04403	+
16	61378410	61378411	3.44523;	3.44523	+
16	61378606	61378608	0.730343;3.0601;	3.79044	+
16	61378889	61378894	1.41848;13.5939;11.9067;6.84698;10.4284;	44.1944	+
16	61378960	61378961	1.62695;	1.62695	+
16	61379532	61379545	0.0516082;6.65528;14.5897;14.8405;12.9138;1.03809;14.6303;33.3646;4.5964;2.13201;	104.812	+
16	61379572	61379585	3.71137;4.17738;8.2255;11.504;6.44963;1.98266;	36.0506	+
16	61595678	61595683	0.898174;64.639;92.5102;75.1504;3.13439;	236.332	+
16	62718548	62718577	6.05775;5.89816;12.4091;20.2822;4.05396;3.96014;28.4779;11.3312;9.34954;15.7195;19.1268;	136.666	+
16	62718732	62718756	10.9261;0.865744;4.45012;4.43637;1.21214;5.88391;4.13437;	31.9087	+
16	64856136	64856138	18.8331;20.8099;	39.643	+
16	64856164	64856203	7.57546;35.2886;14.7487;4.01383;0.201649;51.1389;47.1129;45.0055;67.6253;76.0327;24.2267;28.2261;26.2753;9.62424;42.6374;31.1302;2.03731;6.35986;9.271;5.60165;4.56196;16.7831;4.74789;14.4268;8.91816;0.609999;	584.181	+
16	64856413	64856455	1.98106;20.86;32.9886;0.223147;12.0357;17.6214;15.7888;2.049;1.99581;5.31585;28.4199;8.42846;16.4811;6.59669;64.1783;118.204;103.71;19.0011;79.2128;56.2895;83.041;54.311;47.5377;14.3239;8.30691;1.02502;11.3276;11.1349;	842.39	+
16	64856546	64856547	7.20011;	7.20011	+
16	64856631	64856683	5.93644;2.40076;19.0109;0.436778;11.0311;32.5249;24.5091;24.5534;7.83323;6.82531;4.53263;0.874756;4.08509;15.6769;	160.231	+
16	64856707	64856709	22.4209;0.39484;	22.8157	+
16	64856790	64856792	14.0114;4.67704;	18.6885	+
16	64856829	64856831	0.554647;0.588073;	1.14272	+
16	64856979	64857006	2.65149;3.19469;23.4263;19.5049;12.9537;18.0333;67.3582;22.487;1.74254;11.6278;7.67037;4.95573;	195.606	+
16	64857028	64857030	2.10208;9.2719;	11.374	+
16	64857180	64857219	34.4025;63.9742;10.1513;111.494;68.1506;41.5209;81.9369;69.7606;71.5856;69.173;173.141;83.788;64.67;61.0104;35.9569;25.3245;10.4505;75.0638;58.1222;58.2511;47.1616;2.40185;2.92409;	1320.42	+
16	64857261	64857274	41.8355;22.117;6.57932;1.35905;32.4935;60.9337;14.2089;12.516;5.23245;	197.275	+
16	64857475	64857509	6.47888;9.29488;5.35038;33.3095;42.7958;0.0599749;0.244997;2.19701;18.3311;30.0396;8.53148;5.10028;14.4634;7.421;17.555;22.5819;1.92754;	225.683	+
16	64857546	64857547	1.83069;	1.83069	+
16	64857758	64857798	11.4679;15.0968;9.89477;30.7398;16.899;27.6533;4.63651;16.2709;19.9906;38.2244;33.0435;20.9704;36.1956;23.6564;67.0736;108.981;71.2421;42.4477;100.206;36.2918;11.1775;22.926;39.9891;3.89198;5.87079;14.9202;9.04342;11.2789;25.1523;2.87529;13.3571;	891.465	+
16	64857905	64857906	1.25492;	1.25492	+
16	64858050	64858051	4.03008;	4.03008	+
16	64858090	64858091	2.58028;	2.58028	+
16	64858146	64858148	84.4792;43.391;	127.87	+
16	64858190	64858238	9.2784;26.5228;73.5662;84.5353;27.4965;24.908;97.5707;68.2439;143.078;86.9794;9.27256;7.70794;23.5272;29.888;25.7543;0.620469;0.919064;	739.869	+
16	64858481	64858494	14.6341;57.708;72.0535;93.887;5.2513;36.7507;51.9949;87.2435;140.831;19.2342;	579.588	+
16	64858518	64858521	11.6184;101.394;11.4559;	124.468	+
16	64858619	64858623	40.605;9.09315;	49.6982	+
16	64858645	64858688	7.15026;54.7304;81.0056;53.9796;43.4487;53.9687;45.6513;88.2642;3.62455;13.7569;55.4712;	501.052	+
16	64858756	64858766	25.751;38.1294;46.7147;17.5012;2.104;24.7768;45.4173;13.1214;27.0169;21.3371;	261.87	+
16	64858821	64858848	29.0403;66.5433;73.9202;28.6971;36.8707;28.0957;5.31714;3.03737;22.7825;52.298;29.8908;13.5731;23.0991;2.22951;	415.395	+
16	64859185	64859216	32.256;49.9183;18.6397;10.1276;118.474;108.072;26.5661;28.4768;7.8083;28.575;16.0358;19.1246;2.25223;6.11437;23.3065;21.3509;6.89968;0.68149;6.84987;13.0279;13.2357;23.5334;52.435;16.2161;0.319772;7.22714;	657.525	+
16	64859267	64859270	7.40584;10.4766;13.2512;	31.1336	+
16	64859318	64859320	16.131;18.3939;	34.5249	+
16	64859387	64859389	9.16304;9.15793;	18.321	+
16	64859411	64859412	3.0381;	3.0381	+
16	65594240	65594248	9.18455;18.6594;14.6605;14.5794;9.48934;5.02735;7.98766;	79.5881	+
16	65794564	65794572	7.43613;9.31102;1.29546;3.42596;	21.4686	+
16	65865692	65865707	4.23632;0.402111;	4.63843	+
16	66321595	66321601	3.73785;15.3917;12.5035;18.7604;52.3666;	102.76	+
16	67071284	67071285	0.0754471;	0.0754471	+
16	68312779	68312781	3.30979;15.8158;	19.1256	+
16	68671874	68671878	1.79184;1.84088;2.28282;2.11652;	8.03206	+
16	68907137	68907141	9.20992;12.925;12.8956;7.88132;	42.9118	+
16	68997019	68997051	4.44155;14.5589;13.6489;6.62034;0.947488;1.26507;1.03723;	42.5194	+
16	68997125	68997129	5.13356;17.3895;10.7644;4.45129;	37.7387	+
16	69398552	69398579	44.3828;30.9137;33.0197;12.0533;60.3926;17.9152;0.577672;40.2415;20.6331;41.127;67.9874;86.9537;82.8034;26.2769;5.92603;67.5867;36.9567;41.5614;3.70841;10.167;8.13272;37.1939;14.2696;74.3523;67.585;4.75165;	937.469	+
16	70351091	70351093	3.77495;1.22118;	4.99613	+
16	70401843	70401852	39.8348;35.6201;6.88668;10.9007;	93.2423	+
16	70402394	70402395	0.165006;	0.165006	+
16	70421912	70421928	2.57074;11.3798;3.88888;9.33682;6.4501;4.97434;7.1246;	45.7253	+
16	70441167	70441169	2.72977;6.41424;	9.14401	+
16	70569258	70569259	2.3237;	2.3237	+
16	70569358	70569398	6.8047;30.5182;9.86521;34.5814;30.8435;10.7662;15.4108;3.04891;12.3833;28.2231;17.5808;19.2905;8.7506;7.769;18.2691;3.49106;6.69014;	264.287	+
16	70569451	70569469	19.0851;16.1498;10.7325;4.2995;3.57451;2.6706;	56.512	+
16	70569583	70569585	5.17362;13.0659;	18.2395	+
16	72970713	72970715	2.08416;42.8333;	44.9175	+
16	73103115	73103116	25.4548;	25.4548	+
16	73721021	73721047	0.806088;18.4435;14.1817;6.87037;6.92063;36.9067;32.955;29.5863;	146.67	+
16	75190333	75190344	47.3929;47.3963;47.3927;0.730826;54.294;60.6467;51.9402;36.3047;7.40071;17.3508;5.28949;	376.139	+
16	75434176	75434180	11.7444;29.5407;15.6342;1.46522;	58.3845	+
16	75581276	75581279	3.56325;9.00643;8.31204;	20.8817	+
16	75601193	75601197	4.87127;8.51031;2.72946;2.9383;	19.0493	+
16	75601262	75601263	0.291379;	0.291379	+
16	75601318	75601341	0.289989;4.07183;21.3586;10.6791;16.7624;8.59253;23.1048;10.593;8.53937;12.3291;6.28875;6.19173;18.621;16.9006;10.7561;9.28335;1.71863;4.74933;4.80042;	195.631	+
16	75601409	75601413	0.812642;6.01267;9.8061;0.795174;	17.4266	+
16	75942703	75942704	0.564275;	0.564275	+
16	77069869	77069873	8.48323;6.97449;4.43696;7.28823;	27.1829	+
16	77079272	77079274	5.28536;5.28536;	10.5707	+
16	77079909	77079911	3.55964;2.39727;	5.95691	+
16	77115997	77116027	1.16019;16.3312;11.8134;20.414;32.7377;24.4371;20.1374;26.2605;10.5563;0.230618;3.87253;3.59575;5.13408;2.43985;	179.121	+
16	77116239	77116241	12.9832;2.33167;	15.3149	+
16	77380982	77380984	0.301039;0.419474;	0.720513	+
16	77462634	77462637	1.21067;4.7195;6.43222;	12.3624	+
16	77599669	77599673	19.3498;52.6088;14.2736;0.755893;	86.9881	+
16	77631191	77631193	0.944332;0.622146;	1.56648	+
16	77672859	77672860	0.743917;	0.743917	+
16	78315988	78315992	0.726075;0.900479;5.47569;6.15076;	13.253	+
16	78316187	78316231	7.68227;17.2002;13.9363;1.71605;10.6429;24.5927;26.717;2.37268;7.62323;6.31893;8.62991;0.825049;9.10753;13.2725;33.9192;36.2198;13.2968;23.5928;11.1653;29.742;29.8092;13.3768;12.8952;6.26266;2.53324;3.50117;10.089;16.9219;5.57105;3.72924;2.81456;	406.077	+
16	78336528	78336573	7.07752;33.1352;40.2315;40.204;27.2158;27.0869;22.2204;11.1095;6.67891;30.9935;12.456;7.2975;15.4863;7.31855;4.405;19.7406;29.2183;22.8484;7.35574;4.48976;8.12738;1.59115;10.1897;4.56264;10.4345;0.94187;	412.417	+
16	78337027	78337030	1.98491;0.869263;0.702675;	3.55685	+
16	78337175	78337178	12.6594;9.14917;0.0214858;	21.8301	+
16	78337199	78337203	0.805146;1.22344;1.81355;3.03224;	6.87438	+
16	78337455	78337459	7.85306;17.0465;36.1374;1.32591;	62.3629	+
16	78337686	78337712	4.92242;26.7383;1.62307;4.57519;3.50394;8.01128;9.89479;20.3619;14.8803;	94.5112	+
16	78337853	78337854	3.69496;	3.69496	+
16	78338017	78338059	0.155961;10.0276;14.2522;0.696914;17.3304;8.80054;17.0558;57.7852;66.0214;80.5343;61.8022;34.8995;13.1834;2.36738;23.6125;65.772;6.44498;2.36468;11.1361;0.945016;	495.188	+
16	78338106	78338117	0.657884;21.6535;6.42255;16.8471;30.7029;9.94235;15.2546;	101.481	+
16	78338355	78338361	5.12327;7.32851;7.95767;10.0861;25.5873;4.60458;	60.6875	+
16	78338480	78338503	13.8525;36.2766;1.35448;2.36638;5.13779;23.3825;8.13985;1.05067;0.964096;16.7114;16.7341;10.5896;22.4133;6.22648;3.08298;	168.283	+
16	78338598	78338605	0.24084;25.7963;40.9465;31.9785;9.44133;19.9163;	128.32	+
16	78338793	78338833	9.71358;6.90426;5.41117;11.6535;9.67699;54.6168;71.5715;89.589;33.996;96.2037;41.6873;48.2846;39.6149;20.8837;72.9845;6.29586;14.553;39.7735;112.26;64.3619;0.872256;6.81811;55.6749;102.937;39.0911;13.8845;17.3946;	1086.71	+
16	78338944	78338989	28.2269;11.2108;22.4478;39.3595;33.0142;46.8749;42.4544;23.967;28.9963;12.3433;5.13397;4.04654;2.89396;	300.97	+
16	78339100	78339124	6.24871;21.7546;14.3993;8.26717;4.17973;	54.8495	+
16	78339304	78339326	0.31686;14.7642;31.5306;11.8047;13.4984;8.55589;20.8776;46.1265;1.15921;0.751799;31.1092;16.3054;7.57419;	204.375	+
16	78339370	78339386	8.12386;18.4927;20.3054;13.134;8.01731;13.0302;17.0463;62.0522;11.5277;3.90827;	175.638	+
16	78339433	78339434	0.525786;	0.525786	+
16	78339711	78339713	1.16987;0.472303;	1.64217	+
16	78339897	78339921	6.19026;5.6094;4.79192;16.2518;22.5447;36.7236;36.6794;40.1051;8.16199;2.55106;12.9774;24.3528;30.2148;6.58719;	253.741	+
16	78339978	78339996	5.7799;9.21709;11.318;19.9206;60.7142;8.68824;11.1521;1.29285;	128.083	+
16	78340095	78340098	7.72973;2.77433;0.0716391;	10.5757	+
16	78340363	78340365	0.996842;3.36587;	4.36272	+
16	78340685	78340702	5.88129;4.60645;6.83521;8.76145;	26.0844	+
16	78670411	78670412	2.59744;	2.59744	+
16	79393648	79393667	17.9914;37.6886;32.8843;12.1339;22.1346;6.84423;	129.677	+
16	79523941	79523946	3.53363;12.7339;6.27732;2.72083;2.41131;	27.677	+
16	79876897	79876898	0.148146;	0.148146	+
16	81111888	81111889	0.10258;	0.10258	+
16	81269267	81269270	0.991811;1.35247;1.66907;	4.01335	+
16	81269304	81269312	2.11822;3.94881;4.33061;6.36268;19.6308;7.38158;0.355554;0.18783;	44.3161	+
16	81624125	81624138	0.0133152;0.330417;0.711515;	1.05525	+
16	81625046	81625048	5.81093;8.83679;	14.6477	+
16	81625088	81625091	1.61287;20.4205;4.16954;	26.2029	+
16	81625675	81625676	1.86387;	1.86387	+
16	81626642	81626652	0.681058;1.38545;1.16974;	3.23625	+
16	81627584	81627591	0.43723;0.471829;	0.909059	+
16	81909276	81909281	4.63865;10.7399;5.94816;15.837;21.2911;	58.4548	+
16	81909427	81909431	8.40463;18.0467;23.7775;6.21759;	56.4465	+
16	81909640	81909666	49.4155;33.9467;29.7964;40.1399;27.4957;48.2473;21.4957;15.2381;23.4742;42.1829;23.5277;9.90957;1.76646;9.93117;31.9487;13.4545;3.77228;3.72655;15.5432;17.6577;3.84776;	466.518	+
16	82554439	82554452	19.0859;24.562;25.8662;5.72451;15.6515;16.0678;13.8759;7.83027;11.8682;7.72116;7.4778;7.19334;0.311152;	163.236	+
16	82986810	82986818	4.04846;9.98235;9.64326;	23.6741	+
16	84248178	84248186	19.3681;51.789;28.9937;12.522;14.4998;26.8201;11.4043;4.87335;	170.27	+
16	84823247	84823263	3.30366;5.28291;1.91315;	10.4997	+
16	84823322	84823325	0.862076;0.819814;0.266373;	1.94826	+
16	84823386	84823388	3.02827;1.64625;	4.67452	+
16	84823412	84823424	8.34028;7.99719;4.09515;0.68565;1.00537;	22.1236	+
16	84823702	84823733	4.39298;7.83509;7.22033;12.7227;5.94432;9.71223;0.573319;	48.401	+
16	84824026	84824036	8.23678;16.6236;3.19673;3.04182;6.02847;7.98134;0.367139;	45.4759	+
16	84824176	84824213	0.0611382;5.74217;11.81;15.3698;4.66302;3.70598;23.4131;4.00745;12.7522;0.767744;0.691802;7.49748;6.00601;9.07447;2.60849;1.63943;2.01771;	111.828	+
16	84824394	84824395	3.25497;	3.25497	+
16	84824428	84824469	7.69555;16.8121;29.3561;24.8882;0.401054;13.5522;4.98731;6.9161;27.502;5.19077;5.81088;5.61855;2.83556;17.0921;3.62178;3.21375;55.88;17.7692;12.2433;9.98744;	271.374	+
16	84824555	84824563	0.319376;10.3576;2.93361;18.2687;9.27371;	41.153	+
16	84824642	84824654	0.104534;0.0905568;8.51769;8.74378;	17.4566	+
16	84824770	84824771	4.26248;	4.26248	+
16	84824791	84824798	5.94953;8.92256;2.16097;22.946;36.1611;15.4487;	91.5888	+
16	84824887	84824892	11.8764;14.4893;2.67048;0.261598;8.32285;	37.6207	+
16	84824991	84824997	15.7215;20.9553;5.78016;1.8844;11.046;	55.3874	+
16	84825017	84825038	18.5867;13.1001;4.33044;0.354863;34.3845;3.81686;1.40681;4.15567;22.496;6.64373;	109.276	+
16	84825123	84825125	0.461877;6.39071;	6.85258	+
16	84825151	84825153	9.99581;26.3511;	36.3469	+
16	84825299	84825301	0.379112;2.37875;	2.75786	+
16	84825462	84825463	0.646054;	0.646054	+
16	84825538	84825571	0.850836;12.5523;9.77806;22.0286;9.13847;19.5229;38.241;7.91072;1.74594;20.4964;17.5841;9.11411;13.4399;8.76394;5.76562;2.90752;29.4601;41.9056;2.87765;4.71562;21.3971;5.81875;7.31588;3.94012;	317.271	+
16	84825981	84825995	16.3127;42.0897;17.9997;11.1185;13.7693;0.829511;2.27395;6.30781;14.1643;17.9305;28.6183;18.9494;	190.364	+
16	84859541	84859542	3.9761;	3.9761	+
16	84860672	84860685	0.0174233;2.45032;	2.46774	+
16	84860752	84860764	1.79229;5.79153;11.2246;3.88283;0.0114818;	22.7028	+
16	84860822	84860824	7.76315;1.18587;	8.94902	+
16	84860879	84860881	3.83601;4.70426;	8.54027	+
16	84860947	84860961	4.84719;11.1736;0.669062;4.79971;10.283;	31.7725	+
16	84861481	84861482	0.750255;	0.750255	+
16	84861505	84861547	10.7514;16.9088;1.55477;5.57713;3.61456;1.87245;16.911;	57.1901	+
16	84861814	84861822	1.81375;1.05701;8.27422;6.34041;6.91479;4.28608;12.0964;	40.7826	+
16	84861886	84861914	0.194585;5.34005;1.58128;3.62224;16.8879;3.36439;1.42624;0.696276;0.217368;	33.3304	+
16	84861939	84861941	1.24968;2.99194;	4.24162	+
16	84862061	84862085	3.2069;4.38577;6.62994;5.41929;4.74729;1.29481;	25.684	+
16	84862158	84862171	8.62999;20.909;22.567;7.47655;39.3025;4.81438;2.93844;14.1894;5.13762;12.9274;1.34685;1.44672;0.831591;	142.517	+
16	84862512	84862520	7.43795;21.0872;10.8722;8.553;5.594;15.5964;19.579;7.25162;	95.9714	+
16	84862562	84862563	0.0165752;	0.0165752	+
16	84862585	84862586	0.579888;	0.579888	+
16	84862924	84862927	1.97703;2.61165;1.89478;	6.48347	+
16	84862994	84863066	4.98206;2.5662;0.773797;0.984354;13.7714;3.42057;1.7914;1.55712;0.801077;2.00479;1.3386;2.99922;8.17922;6.92783;1.44481;1.23566;0.27976;7.20108;3.28605;1.7927;1.62489;	68.9626	+
16	84863225	84863252	1.51312;2.64157;1.51093;0.976947;3.47862;8.41464;6.90957;2.09863;14.7209;12.2857;	54.5506	+
16	84863590	84863592	1.2904;1.2904;	2.5808	+
16	87367949	87367950	5.29246;	5.29246	+
16	87368228	87368230	3.02962;1.05099;	4.08061	+
16	87503386	87503387	5.7856;	5.7856	+
16	87729950	87729955	9.34388;11.2486;6.36544;5.36081;	32.3188	+
16	87730485	87730531	3.3265;5.26662;8.83117;5.95693;2.94524;2.95667;8.05789;29.505;3.86624;4.66916;2.85187;1.04187;16.8016;12.5767;10.5764;8.51734;8.24264;3.0496;4.36751;4.42473;5.52893;7.76891;3.50209;	164.632	+
16	87731214	87731221	2.1682;9.61457;12.0324;6.04885;3.01281;1.6998;1.60177;	36.1785	+
16	87731373	87731375	5.04084;2.83575;	7.87659	+
16	87731621	87731625	3.79935;4.22333;5.93369;0.162958;	14.1193	+
16	87732175	87732176	1.84048;	1.84048	+
16	87732259	87732262	1.09487;6.89898;1.0327;	9.02655	+
16	87732809	87732833	4.66607;4.87071;4.29222;5.09843;11.567;6.35911;16.3245;10.2724;6.37206;12.3941;11.7876;5.19755;3.36475;10.4192;10.5727;12.714;1.0787;	137.351	+
16	88484634	88484635	28.3594;	28.3594	+
16	90090524	90090538	2.41591;1.945;15.3941;18.1888;6.10523;28.3684;13.1445;9.62996;1.79119;	96.9831	+
16	90090590	90090595	44.2205;47.9377;27.2948;32.0165;1.318;	152.787	+
16	90217801	90217807	5.89584;17.7245;21.6178;9.58594;19.9103;12.7893;	87.5237	+
16	90403542	90403551	9.64398;11.1925;6.17587;8.15508;13.505;14.8561;3.23923;1.78243;	68.5502	+
16	90403802	90403804	1.2592;1.24722;	2.50642	+
16	90403889	90403895	13.8533;5.65882;3.83912;4.90956;1.87384;	30.1346	+
16	90404015	90404070	1.34879;0.94263;0.513337;8.95938;18.3107;8.50399;4.29332;0.397416;2.55148;7.66055;1.41561;0.531853;3.00997;3.54605;2.39173;0.219907;7.03159;4.95987;	76.5882	+
16	90405365	90405377	11.5005;15.6078;2.19324;0.578645;0.792069;2.94218;	33.6144	+
16	90439125	90439135	0.757588;2.95107;3.81254;	7.52119	+
16	90496926	90496931	7.84868;8.06447;4.91058;9.64629;5.76264;	36.2327	+
16	90497709	90497710	2.11507;	2.11507	+
16	90770321	90770325	1.25848;15.1323;10.6417;7.51143;	34.5439	+
16	91077578	91077580	3.4808;24.2396;	27.7204	+
16	91505563	91505565	1.72831;0.708154;	2.43646	+
16	91505596	91505603	10.0336;18.807;13.7109;17.5759;8.84806;11.2009;1.39637;	81.5726	+
16	91505982	91505983	0.966971;	0.966971	+
16	91506274	91506284	1.33224;3.23026;14.8054;20.0042;3.44096;4.84503;11.1772;8.78296;19.0214;15.5035;	102.143	+
16	91506366	91506372	0.101601;0.121146;	0.222748	+
16	91507340	91507354	0.147724;1.08979;0.545207;2.03955;5.158;8.01958;3.85445;4.82126;7.38039;8.04227;7.24818;	48.3464	+
16	91534633	91534670	3.64265;3.64265;3.64265;3.64265;3.64265;3.64265;3.64265;3.64265;3.64265;3.64265;3.64264;3.64265;3.64265;3.63905;3.64275;3.65414;3.65414;3.65414;2.33108;	67.9297	+
16	91563927	91563940	5.25204;2.66209;2.19066;15.8104;1.8291;7.84725;7.72056;3.95177;	47.2639	+
16	91649283	91649285	5.16646;5.16185;	10.3283	+
16	91655523	91655546	10.0495;16.6241;7.3652;4.24177;2.95539;0.00838239;2.02139;	43.2657	+
16	91655611	91655615	30.5776;13.6254;9.83367;5.19181;	59.2285	+
16	91655639	91655640	12.7264;	12.7264	+
16	91655708	91655709	0.587679;	0.587679	+
16	91655971	91655973	5.46968;1.49974;	6.96941	+
16	91656006	91656008	2.03692;13.5297;	15.5667	+
16	91656097	91656135	21.5607;7.38911;2.83916;9.91892;23.6216;3.87509;1.4457;21.3966;12.6553;47.7067;27.0847;39.5352;13.1792;	232.208	+
16	91656243	91656261	1.15928;0.690528;7.5463;6.62974;15.9214;15.9214;	47.8687	+
16	91656436	91656438	32.7875;23.2538;	56.0413	+
16	91656595	91656599	28.6567;129.896;39.2177;179.003;	376.774	+
16	91656628	91656629	41.3312;	41.3312	+
16	91656691	91656723	52.7195;68.6913;8.87008;81.5826;153.024;179.547;	544.435	+
16	91656750	91656783	30.4009;299.592;278.541;64.8144;119.57;7.70326;272.386;262.896;	1335.9	+
16	91656840	91656873	91.973;263.493;242.725;148.55;186.166;65.0757;253.981;233.021;	1484.98	+
16	91657077	91657113	64.3348;63.7863;179.402;211.098;69.9461;154.406;6.32993;31.7143;	781.017	+
16	91657169	91657189	23.5864;74.9321;3.81156;138.91;170.554;	411.794	+
16	91657229	91657309	28.3739;112.99;239.852;120.529;220.16;152.787;87.8701;397.59;377.424;38.2141;237.291;4.21699;43.8191;128.271;76.4483;133.372;95.8869;151.067;19.5519;2.47203;67.8641;	2736.05	+
16	91658344	91658361	5.33895;18.0718;26.5207;30.2079;12.6269;9.00662;12.6039;16.8123;0.404075;	131.593	+
16	91658430	91658450	10.2288;5.08727;13.4318;34.8286;19.4366;	83.0132	+
16	91658479	91658517	19.5942;34.4734;12.3066;4.50478;15.6153;22.2514;5.0565;0.0485477;10.1952;40.4799;26.1268;15.7646;25.0609;2.48295;1.63555;	235.597	+
16	91658549	91658550	1.07066;	1.07066	+
16	91658610	91658611	2.40264;	2.40264	+
16	91660235	91660293	3.15087;7.10168;2.11039;16.7035;36.4583;13.3328;7.56615;8.02241;10.8512;14.0519;38.6909;2.3097;4.87287;7.29306;45.0914;54.8058;45.8801;14.7195;34.3446;50.8815;28.2802;17.8226;0.140129;6.8833;6.88232;	478.247	+
16	91660333	91660337	0.933677;5.67431;	6.60798	+
16	91662912	91662915	4.39885;15.302;4.19907;	23.8999	+
16	91662944	91662948	3.93305;28.2383;13.679;3.82471;	49.675	+
16	91662979	91662984	6.204;11.2258;21.9352;30.3233;46.368;	116.056	+
16	91663034	91663035	7.46895;	7.46895	+
16	91663075	91663080	2.89538;2.82126;1.20896;14.1901;14.6076;	35.7233	+
16	91663118	91663146	1.6599;19.6407;6.81547;25.1313;7.76398;1.79535;4.32218;3.79946;3.98775;7.92846;20.7237;5.00479;0.297339;8.41669;7.85586;3.72847;14.4076;16.0879;14.1746;12.9693;2.73601;12.3501;	201.597	+
16	91663402	91663412	2.57275;12.3417;2.16372;11.2439;24.7833;14.268;11.1815;5.5751;	84.13	+
16	91663435	91663437	3.88721;12.5723;	16.4595	+
16	91663484	91663508	7.28244;1.02596;1.99278;1.62349;13.9213;8.61369;6.86532;25.6356;41.8341;14.6961;31.2318;7.80664;0.174642;5.86435;1.12869;9.35727;17.462;	196.516	+
16	91663543	91663544	0.503722;	0.503722	+
16	91663720	91663733	10.3634;21.7421;7.04945;5.98286;4.70029;	49.8381	+
16	91663810	91663836	10.1345;14.2322;3.03763;11.1455;25.7391;11.876;11.9003;18.496;4.19976;12.4371;33.268;9.97383;2.58804;	169.028	+
16	91663961	91663980	1.12046;8.89082;19.422;14.564;10.1208;11.2961;7.48878;3.82696;	76.7299	+
16	91665137	91665153	3.40116;4.01268;5.42298;9.62297;5.50472;1.72421;0.787781;0.024312;	30.5008	+
16	91665365	91665380	0.877466;5.10288;0.889085;8.82488;	15.6943	+
16	91668074	91668075	1.52014;	1.52014	+
16	91668406	91668418	3.73006;7.3523;11.0649;8.99826;6.40153;1.56975;4.13369;1.68866;	44.9391	+
16	91668814	91668818	3.33476;18.5268;10.4227;3.92833;	36.2126	+
16	91671638	91671651	4.53387;9.75718;11.5597;20.6833;18.9154;	65.4494	+
16	91671706	91671722	1.80833;18.914;27.4331;17.2938;22.2882;8.45926;1.48428;5.27478;8.34014;29.6561;23.4467;11.0515;9.80029;	185.251	+
16	91671919	91671930	0.955291;0.0436251;13.3446;8.9686;6.2543;0.225471;	29.7919	+
16	91671966	91671974	11.0729;4.16273;	15.2356	+
16	91672015	91672045	3.71937;8.19988;5.63044;10.6291;9.12775;3.49947;0.774788;1.71149;0.332352;	43.6247	+
16	91672091	91672092	5.62223;	5.62223	+
16	91672118	91672152	2.40756;0.298019;1.74098;2.25911;2.24692;8.47516;	17.4277	+
16	91672442	91672444	3.74467;3.75063;	7.4953	+
16	91673322	91673340	0.472454;9.39156;30.9329;7.33309;3.94832;22.5679;1.90537;7.87224;8.71846;0.230846;1.12716;15.5106;16.3233;	126.334	+
16	91674029	91674041	3.81561;5.90913;1.69893;2.14056;10.6679;5.60104;7.02495;9.30027;9.30026;	55.4586	+
16	91678276	91678296	5.15793;47.46;3.90682;2.59847;2.90306;18.1679;32.8515;16.2072;24.5727;21.1237;1.71398;10.5476;7.8592;27.426;0.556216;21.927;25.2905;	270.27	+
16	91678342	91678367	13.281;28.9878;11.3711;6.29436;4.22757;8.19731;10.0077;6.63893;	89.0058	+
16	91678485	91678504	4.17497;3.00247;5.87713;21.1187;4.21274;27.9473;8.55632;20.7077;33.0716;49.9306;93.4984;76.6622;22.8717;1.08194;	372.714	+
16	91678607	91678631	8.00833;30.5838;6.5124;22.2622;14.1455;9.57548;2.84269;1.39045;	95.3208	+
16	91678772	91678774	1.30201;1.23062;	2.53262	+
16	91678925	91678933	5.93886;23.9171;14.1359;11.3125;9.85737;	65.1617	+
16	91678955	91678985	8.65839;8.46742;66.0422;64.2326;14.5732;20.6778;80.8428;152.257;34.5088;66.0954;107.024;55.4682;99.8548;32.3609;46.0494;35.376;10.2654;5.73533;	908.489	+
16	91679082	91679086	14.8574;13.7718;48.5391;5.46031;	82.6286	+
16	91679109	91679114	2.24225;9.37099;	11.6132	+
16	91679359	91679366	0.545235;0.51614;6.49195;	7.55333	+
16	91734833	91734834	0.772571;	0.772571	+
16	91741271	91741287	11.7809;0.874391;20.576;15.9153;5.84815;0.711523;	55.7064	+
16	91771848	91771851	0.969644;2.62517;2.29683;	5.89165	+
16	91870706	91870722	0.031099;0.525061;	0.55616	+
16	91870988	91870990	10.4429;10.251;	20.6938	+
16	91871225	91871227	3.23361;4.84499;	8.0786	+
16	91871272	91871316	0.318336;0.620968;0.333923;0.637142;1.98012;30.4774;6.7012;1.39032;2.34167;2.37335;2.56155;4.23659;10.015;6.87519;3.01876;	73.8815	+
16	91871599	91871610	3.16872;1.99685;8.82706;8.43576;3.84011;7.25643;	33.5249	+
16	91912189	91912191	1.23607;3.89034;	5.12641	+
16	91912251	91912266	8.09909;10.0162;7.96326;3.03505;1.22846;	30.3421	+
16	91912367	91912372	6.06933;5.39191;1.21067;3.01829;2.24779;	17.938	+
16	91912555	91912593	19.9398;18.7823;10.2299;3.24224;1.85261;5.0218;15.8351;7.48681;2.23824;7.45146;9.68057;6.93459;6.17233;8.2418;12.0242;2.43955;18.2508;37.8549;23.3032;1.13136;3.57172;5.57174;6.72216;9.50488;9.72735;	253.211	+
16	91912983	91912984	0.749129;	0.749129	+
16	91913204	91913212	2.54568;2.7123;5.27566;2.58309;1.05963;0.816015;23.0266;9.38195;	47.401	+
16	91913265	91913279	3.90588;11.9438;6.97873;14.1654;7.11685;	44.1107	+
16	91913417	91913467	17.1267;34.1725;30.8464;10.4867;28.6637;53.3314;31.399;4.15955;4.17341;1.38817;11.3323;0.680028;	227.76	+
16	91913532	91913534	5.83043;40.7516;	46.582	+
16	91913885	91913886	0.765918;	0.765918	+
16	91914085	91914087	1.53839;3.18081;	4.7192	+
16	91914146	91914195	2.25544;2.78413;5.17456;20.1144;11.043;4.19881;15.19;11.4212;3.9113;12.8455;21.7473;33.1569;2.13194;12.9676;2.50104;13.3572;	174.8	+
16	91915519	91915563	1.72043;0.488943;0.826121;6.23445;8.67774;2.9247;3.99021;13.5201;2.09021;0.986654;1.89582;5.55403;2.8868;0.266877;1.19337;11.7408;0.770791;0.558849;0.579794;2.7718;3.75254;	73.431	+
16	91916267	91916307	2.66025;1.712;18.1867;29.9624;77.9165;71.2078;19.7477;17.4447;9.25116;23.6594;17.6162;23.6162;27.8309;32.1101;36.2175;28.165;10.0543;1.99101;8.13484;11.3176;8.68347;	477.486	+
16	91916699	91916702	0.666253;3.4283;2.38261;	6.47716	+
16	91917202	91917205	7.2751;11.6945;5.10412;	24.0737	+
16	91917229	91917250	11.1346;6.22537;14.2875;10.5712;21.7552;2.9233;11.5818;2.84239;0.120685;	81.442	+
16	91917410	91917412	2.17174;3.27448;	5.44622	+
16	91917765	91917768	0.235388;0.115865;0.0439401;	0.395194	+
16	91918033	91918049	5.75232;2.83487;0.0650763;3.17407;1.82926;	13.6556	+
16	91918952	91918954	5.15748;10.5948;	15.7523	+
16	91919212	91919214	0.346669;0.346669;	0.693339	+
16	91920430	91920451	7.60587;7.84368;1.80849;6.42734;3.8376;1.82594;4.70648;0.298885;	34.3543	+
16	92079641	92079642	3.32262;	3.32262	+
16	92080053	92080068	2.46245;26.8406;26.383;14.3664;3.68429;0.468334;4.07264;5.39568;4.26624;11.7611;3.91135;0.998112;	104.61	+
16	92080185	92080186	0.504635;	0.504635	+
16	92080206	92080207	5.23982;	5.23982	+
16	92080311	92080313	6.65273;6.43783;	13.0906	+
16	92080408	92080410	3.16314;3.85053;	7.01368	+
16	92080457	92080458	0.313279;	0.313279	+
16	92080506	92080507	2.38986;	2.38986	+
16	92080561	92080565	4.93589;6.44118;17.5261;2.4551;	31.3583	+
16	92080587	92080588	3.28584;	3.28584	+
16	92080612	92080616	20.3843;6.44618;4.82356;5.46289;	37.1169	+
16	92080704	92080705	2.53039;	2.53039	+
16	92080770	92080771	3.96347;	3.96347	+
16	92081081	92081101	0.29087;9.87023;14.3612;8.14742;3.99787;6.69878;	43.3663	+
16	92081356	92081379	6.57191;38.5445;24.8273;9.05325;1.8333;	80.8302	+
16	92081409	92081425	1.24846;22.4076;18.8396;6.23885;	48.7345	+
16	92081448	92081450	3.62492;13.7683;	17.3932	+
16	92081512	92081577	22.4233;4.2304;9.7765;13.3867;39.4428;14.6946;33.3387;54.369;9.05343;6.27391;14.0563;7.72346;1.38276;3.97436;3.96788;6.45399;	244.548	+
16	92081652	92081653	9.69933;	9.69933	+
16	92081688	92081690	5.38686;3.30855;	8.69541	+
16	92081771	92081775	3.07275;7.85216;8.47224;8.40122;	27.7984	+
16	92081921	92081950	0.387355;2.52082;10.2868;5.67241;0.488672;2.64854;7.13555;5.87444;7.6504;32.4601;5.96176;7.76173;23.7005;	112.549	+
16	92082082	92082084	7.05914;3.61638;	10.6755	+
16	92082499	92082502	1.50234;7.9572;6.64758;	16.1071	+
16	92083231	92083262	20.3389;9.94767;1.01718;7.48134;4.30751;0.930574;12.5627;31.9902;7.10979;33.1756;35.4266;50.1782;54.0914;68.4564;91.5936;74.4125;31.9505;	534.971	+
16	92083286	92083287	1.40625;	1.40625	+
16	92083379	92083391	1.42651;1.4395;8.52248;13.8848;13.927;12.8368;	52.0371	+
16	92083588	92083591	9.92704;7.12076;7.84422;	24.892	+
16	92083711	92083713	3.41929;1.43544;	4.85472	+
16	92084392	92084406	7.77817;12.8474;18.9423;6.75478;3.64709;3.9415;0.440364;5.25866;	59.6103	+
16	92084468	92084472	3.86543;3.26229;5.55214;0.587946;	13.2678	+
16	92084514	92084521	5.33368;3.22592;0.620081;0.839167;2.3717;11.4022;3.01488;	26.8076	+
16	92085390	92085392	3.89292;3.18315;	7.07606	+
16	92085461	92085462	1.90725;	1.90725	+
16	92085548	92085551	4.59459;12.5293;8.27845;	25.4023	+
16	92086033	92086060	1.15735;0.289212;1.96088;10.1828;4.9359;2.22717;3.47572;3.05737;9.71565;10.9665;	47.9686	+
16	92086169	92086215	1.84014;3.84336;2.61212;1.88653;32.4331;29.8459;14.9947;7.65854;20.2602;24.861;3.65686;15.4774;11.1583;9.44146;1.52509;1.73826;26.4639;10.1931;0.629551;	220.52	+
16	92086341	92086348	3.29705;6.59303;8.93474;23.0893;21.8009;30.2475;31.1602;	125.123	+
16	92086518	92086538	3.65307;12.3095;5.38485;4.0216;19.7688;14.1426;6.1083;4.48541;16.5141;2.69968;	89.088	+
16	92086586	92086601	2.89616;3.50808;1.0328;2.05835;	9.49539	+
16	92086874	92086938	4.56858;3.70071;5.4382;3.45966;14.1042;14.1914;3.30672;16.8694;20.0627;8.56478;6.47724;1.40192;14.5079;5.27536;	121.929	+
16	92086958	92086967	8.96312;5.70856;9.14575;6.76082;1.17086;	31.7491	+
16	92087140	92087143	0.288764;1.76869;5.83992;	7.89737	+
16	92087169	92087181	8.75774;14.1016;14.557;4.44444;3.87154;	45.7323	+
16	92087283	92087308	9.12025;13.1614;0.697242;7.89108;13.1054;7.82441;1.50624;2.27401;	55.58	+
16	92087374	92087399	3.18438;2.56953;2.63303;7.98358;2.98966;9.55983;13.4533;1.4413;0.905922;2.93091;3.18545;6.36877;5.68476;3.24485;	66.1353	+
16	92089324	92089327	9.22152;10.2306;2.67895;	22.1311	+
16	92111961	92112021	1.36034;1.3455;13.4355;7.43037;9.26087;9.91803;5.18167;0.363041;1.40518;1.96696;6.97169;8.33402;6.17713;4.86653;3.2598;	81.2767	+
16	92297090	92297104	2.35309;1.27721;	3.63029	+
16	92297209	92297219	4.3938;31.2988;12.3383;28.3575;14.0132;	90.4016	+
16	92297280	92297347	19.3068;0.539688;2.65278;41.0731;89.1323;41.307;18.5348;41.4582;22.6207;41.2649;20.4712;39.1154;76.6837;49.6101;17.8949;2.87431;3.16211;7.08394;4.3549;10.2746;2.00801;2.83788;17.6084;	571.87	+
16	92297418	92297421	10.2082;4.4229;3.16457;	17.7956	+
16	92297678	92297689	17.3104;45.6307;10.1584;9.6617;14.7228;85.4116;45.5982;47.2533;64.4214;44.8464;9.93632;	394.951	+
16	92297728	92297760	2.85065;1.53765;20.203;7.22378;15.3096;37.2485;1.9363;4.08444;39.2261;92.3181;16.4625;	238.401	+
16	92297790	92297792	19.6896;30.3282;	50.0178	+
16	92297859	92297874	7.44177;7.3837;13.7839;22.0983;48.1886;7.07761;28.3155;1.78613;	136.075	+
16	92539784	92539785	5.96414;	5.96414	+
16	92746297	92746303	3.2633;8.44134;12.6862;8.79904;3.68757;3.98105;	40.8585	+
16	93651642	93651679	5.70675;41.7899;35.8914;27.5263;19.3546;19.4186;13.2804;10.0291;1.36332;3.34683;2.83668;0.231342;5.4446;6.36623;7.35759;	199.944	+
16	93654514	93654527	37.0571;94.051;94.0493;94.0401;57.8456;4.95616;10.1513;27.4877;48.3768;43.6314;2.83134;18.8794;14.021;	547.378	+
16	93699024	93699027	3.4999;3.11389;2.38802;	9.00182	+
16	93710230	93710237	3.2149;10.1037;6.51326;22.9008;23.2502;18.9832;11.6594;	96.6254	+
16	93875622	93875626	1.19252;6.38212;3.98546;2.63807;	14.1982	+
16	93875730	93875733	1.26883;1.84594;0.373858;	3.48863	+
16	94375956	94375981	2.8553;0.896294;0.825741;1.65542;8.63701;25.9718;22.3192;7.50774;11.7853;9.20155;7.56953;9.83181;7.75274;	116.81	+
16	94376595	94376596	0.546404;	0.546404	+
16	94379033	94379034	0.0107101;	0.0107101	+
16	94379277	94379279	0.684882;0.561316;	1.2462	+
16	94390229	94390262	3.81996;28.1955;46.4873;50.5732;44.5088;102.589;83.7334;32.0056;10.0027;4.18923;1.51151;3.68104;7.32807;12.7713;6.76528;6.85446;21.3318;58.8956;40.0798;36.2722;33.8427;30.6787;4.10555;0.554046;	670.777	+
16	94393150	94393155	7.08401;10.5961;10.7653;28.069;8.82489;	65.3393	+
16	94400952	94400975	0.20748;2.81129;3.64169;10.11;22.3854;9.14344;2.44679;0.549336;4.20368;	55.4991	+
16	94401935	94401950	7.74641;15.2284;19.1846;6.51117;5.59607;6.16545;3.59893;	64.031	+
16	94402506	94402508	10.9841;22.2076;	33.1917	+
16	94404939	94404962	2.00218;1.61192;2.24492;1.78164;	7.64067	+
16	94409260	94409288	4.50039;1.29028;7.80693;13.5805;54.4305;19.0209;3.4302;2.97144;3.92679;4.27291;	115.231	+
16	94410052	94410054	1.71799;1.3327;	3.05068	+
16	94468039	94468070	0.218554;30.4058;20.6392;2.58689;16.4832;77.1174;57.5598;5.31278;2.30852;15.8219;20.8304;47.6645;68.4805;107.354;90.9066;56.283;62.3235;29.1855;16.39;39.4422;103.329;47.6484;10.495;33.2834;18.4735;31.2465;39.4183;23.4054;	1074.61	+
16	94468196	94468204	7.01156;12.8922;10.4781;	30.3818	+
16	94468383	94468384	0.796006;	0.796006	+
16	94468490	94468518	4.536;47.1142;33.0772;34.5434;64.7951;109.868;37.3212;24.1651;0.415205;	355.835	+
16	94468705	94468740	4.82404;55.6398;35.0252;8.61655;126.579;23.5224;87.3901;121.243;34.2873;4.42133;9.64778;9.28283;27.8148;63.7361;61.3731;66.9611;14.0214;	754.386	+
16	94468788	94468822	24.9892;93.3773;60.6193;58.9862;61.3705;72.716;10.179;215.263;432.16;116.053;43.5758;7.39027;3.27567;	1199.96	+
16	94468942	94468984	2.55633;85.4832;41.0593;49.0404;213.584;171.795;136.127;4.60542;78.7843;199.291;230.534;157.093;291.581;2.02182;110.017;34.6723;216.187;490.278;210.747;71.85;97.1636;284.356;471.725;234.865;0.841331;13.1077;26.3085;34.3898;	3960.06	+
16	94492523	94492547	2.09905;5.27333;0.00275898;4.70441;3.0957;7.76417;11.0662;2.9019;1.30363;	38.2111	+
16	94492710	94492719	1.77552;1.39843;3.55369;	6.72764	+
16	94570625	94570644	1.89198;1.48895;0.567329;3.62498;10.0456;7.54685;6.64381;4.48877;	36.2983	+
16	94570710	94570725	0.547584;3.18457;11.1078;0.748746;	15.5887	+
16	94575259	94575266	0.484068;0.792961;11.5907;10.0289;5.24403;5.24358;9.93526;	43.3195	+
16	94575560	94575565	5.55132;6.50889;17.175;14.8325;5.82354;	49.8913	+
16	94575760	94575806	2.02145;5.95544;5.85836;0.366112;0.613973;0.682916;3.58725;14.4252;38.6496;26.6386;45.502;28.3544;18.6135;2.49013;3.95114;7.6914;15.3135;18.2739;4.34245;2.27454;	245.606	+
16	94575885	94575886	0.656537;	0.656537	+
16	94576276	94576295	5.53218;1.01161;2.88815;1.67661;	11.1085	+
16	94577370	94577385	1.94666;6.48595;13.4459;3.23401;0.295836;	25.4083	+
16	94577417	94577418	1.12697;	1.12697	+
16	94579003	94579006	2.22731;6.60906;6.60916;	15.4455	+
16	94579495	94579528	7.05075;16.9555;0.289854;0.34853;1.36601;0.814343;14.2811;19.0011;	60.1072	+
16	94579591	94579593	2.90441;2.93838;	5.8428	+
16	94579930	94579931	3.01201;	3.01201	+
16	94579954	94579957	0.616926;0.81614;1.16794;	2.60101	+
16	94582497	94582502	1.55335;0.669705;1.14833;1.13906;	4.51044	+
16	94585900	94585945	8.27144;1.46938;6.80947;8.48798;3.72036;13.0245;19.0105;35.5478;23.413;10.5241;6.17203;2.77058;2.62286;3.28146;8.42104;25.7211;24.9866;5.25503;3.64913;23.3222;10.8073;7.5171;5.57391;9.01673;	269.395	+
16	94586970	94586988	14.2187;25.3949;16.8584;7.58165;4.52819;13.2207;5.92324;3.74727;21.1823;17.0608;14.9535;15.9301;2.48487;9.93052;14.7308;3.31904;	191.065	+
16	94587551	94587560	0.0121676;1.44823;0.738756;	2.19915	+
16	94587698	94587699	0.46404;	0.46404	+
16	94588324	94588342	0.827536;2.04999;1.12704;	4.00457	+
16	94589072	94589074	1.5268;0.835228;	2.36203	+
16	94593190	94593208	0.350997;6.26071;17.0212;3.78188;9.57625;9.23967;6.0294;	52.2601	+
16	94593507	94593512	2.75931;3.74503;3.9528;15.296;4.59658;	30.3497	+
16	94594153	94594180	8.7412;7.60339;9.5565;3.33833;16.4251;5.51011;0.485213;0.163886;	51.8237	+
16	94595343	94595345	1.05506;1.05601;	2.11107	+
16	94595396	94595398	0.809782;0.235905;	1.04569	+
16	94595636	94595639	1.72842;6.97985;1.7417;	10.45	+
16	94595690	94595705	0.915994;6.99397;4.29871;0.9194;4.93326;2.81603;2.84373;7.08471;5.02376;	35.8296	+
16	94595853	94595859	7.19587;10.4042;3.61704;5.81006;3.74114;	30.7683	+
16	94596082	94596098	1.91087;1.62192;6.34274;6.95049;6.29946;2.11519;	25.2407	+
16	94596220	94596222	3.74163;3.63083;	7.37246	+
16	94596281	94596284	2.03493;3.5916;2.03493;	7.66147	+
16	94596625	94596628	13.4822;22.2822;8.47648;	44.2409	+
16	94597883	94597886	2.38466;5.05072;3.82368;	11.2591	+
16	94598050	94598070	2.98789;7.74499;16.7448;1.37025;1.86715;1.92675;4.45643;5.57692;1.83099;14.9993;24.1922;6.12711;9.63306;8.03737;14.3593;10.1402;9.4004;2.55443;	143.949	+
16	94598104	94598120	2.74983;6.40776;3.07828;21.231;	33.4669	+
16	94598230	94598232	1.18406;7.42807;	8.61213	+
16	94605781	94605789	0.811519;0.010137;6.7874;11.2778;10.5515;	29.4384	+
16	94605987	94605989	1.99818;1.58616;	3.58434	+
16	94609702	94609704	5.19695;4.28954;	9.4865	+
16	94611325	94611329	3.64073;13.328;19.5827;3.56047;	40.1119	+
16	94614742	94614744	3.54549;3.54549;	7.09098	+
16	94616333	94616336	3.13594;4.07254;0.0747836;	7.28327	+
16	94622649	94622650	0.420381;	0.420381	+
16	94627465	94627484	0.780018;1.65249;8.10348;3.63858;	14.1746	+
16	94627570	94627588	5.54798;36.9914;34.0649;25.1884;0.442118;11.5509;7.62687;9.77441;28.5938;8.52989;0.164839;15.5463;9.65499;6.58411;	200.261	+
16	94627717	94627731	12.6739;30.4769;1.0028;7.59718;36.4059;44.9405;35.0076;11.0988;	179.203	+
16	94628651	94628652	0.70114;	0.70114	+
16	94628696	94628697	1.45146;	1.45146	+
16	94629106	94629110	2.20649;5.69339;4.77259;0.147741;	12.8202	+
16	94629210	94629221	3.51446;10.8787;13.845;4.54128;5.74255;11.6738;2.63714;9.87342;6.53;6.75816;1.30691;	77.3013	+
16	94629603	94629615	0.378796;2.64725;17.2289;0.157332;	20.4123	+
16	94629855	94629879	22.6669;91.6234;18.7043;57.3224;118.212;144.189;352.124;	804.842	+
16	94629902	94629934	39.6076;406.614;407.438;96.5567;408.949;409.636;410.278;80.6101;396.647;411.93;206.336;173.315;7.27558;87.8136;242.704;	3785.71	+
16	94630008	94630038	329.667;348.179;370.246;350.048;68.8679;90.6556;186.406;67.3647;123.554;	1934.99	+
16	94630059	94630065	163.236;224.431;45.7435;	433.411	+
16	94630085	94630091	35.0737;52.6223;251.608;27.7044;	367.008	+
16	94630111	94630116	12.1009;87.846;	99.9468	+
16	94630191	94630200	22.8993;156.033;212.925;292.433;150.924;54.1862;32.572;	921.973	+
16	94630246	94630249	154.912;243.211;153.523;	551.646	+
16	94630270	94630274	81.2112;11.8742;	93.0854	+
16	94630319	94630326	46.3826;29.4583;66.2178;69.3907;1.10244;	212.552	+
16	94630373	94630379	5.44125;26.6757;25.4599;11.3295;	68.9064	+
16	94630568	94630572	3.97351;29.5265;14.3411;7.50333;	55.3445	+
16	94630630	94630631	1.20966;	1.20966	+
16	94630814	94630829	0.587091;11.2839;4.9737;1.31986;0.865365;2.0732;1.58743;5.1471;11.8151;0.438964;10.2997;12.908;1.27055;	64.57	+
16	94630944	94630946	6.26232;3.82923;	10.0916	+
16	94631463	94631465	2.28515;3.91049;	6.19564	+
16	94635688	94635693	3.78347;3.72254;5.07992;9.19069;1.40439;	23.181	+
16	94636342	94636349	3.22426;8.11527;13.688;8.39421;6.63034;3.38439;	43.4365	+
16	94636786	94636787	0.839336;	0.839336	+
16	94637334	94637337	0.123317;1.43187;4.98215;	6.53734	+
16	94641946	94641948	2.49666;0.474089;	2.97075	+
16	94642325	94642326	1.11572;	1.11572	+
16	94642555	94642556	1.66809;	1.66809	+
16	94642759	94642760	0.054242;	0.054242	+
16	94645519	94645521	0.816898;0.509622;	1.32652	+
16	94652519	94652521	0.557173;0.311467;	0.86864	+
16	94656011	94656014	5.44536;7.12984;2.14146;	14.7167	+
16	94667206	94667250	6.28333;13.4554;14.7834;2.11946;6.36488;14.3346;2.19641;8.22658;14.4544;3.95661;11.9379;17.6429;7.19851;0.661909;11.0037;17.5795;6.93286;2.32917;2.34245;	163.804	+
16	94672161	94672164	8.8094;6.17302;6.80793;	21.7904	+
16	94692234	94692238	4.43788;2.72813;2.13681;0.444885;	9.7477	+
16	94692443	94692444	0.336667;	0.336667	+
16	94692636	94692645	3.08053;14.3281;8.08978;20.1557;16.9402;29.4556;27.002;6.82133;1.2447;	127.118	+
16	94692666	94692685	1.32571;21.5141;13.6478;12.4872;7.52837;1.03255;0.374465;	57.9101	+
16	94693291	94693292	4.97522;	4.97522	+
16	94693324	94693328	0.769921;4.43544;4.38399;2.52657;	12.1159	+
16	94693480	94693501	1.85455;7.95212;0.285513;1.86991;	11.9621	+
16	94693926	94693929	2.19866;3.19086;6.71963;	12.1091	+
16	94694151	94694159	4.56158;7.11158;0.0503162;8.5999;6.24496;	26.5683	+
16	94694390	94694394	5.12896;8.77029;2.67006;0.525421;	17.0947	+
16	94694752	94694756	0.42791;7.83701;8.39385;	16.6588	+
16	95216403	95216414	4.95327;13.4966;16.5291;26.8084;14.0676;6.05675;13.8417;0.631681;3.56985;	99.955	+
16	95216474	95216475	1.11652;	1.11652	+
16	95216540	95216542	2.17578;0.289882;	2.46566	+
16	95216567	95216570	3.37716;0.0917912;	3.46895	+
16	95216640	95216645	0.602143;5.74632;11.7579;11.9488;0.625785;	30.681	+
16	95720066	95720090	0.278454;0.92922;3.61271;4.21075;2.62984;2.13618;	13.7972	+
16	95720264	95720266	3.32327;7.87876;	11.202	+
16	95720457	95720461	5.35963;7.60342;5.00843;2.89854;	20.87	+
16	95853151	95853159	1.33847;3.76505;3.43031;4.02292;3.72886;4.77657;2.6678;2.38728;	26.1173	+
16	96083355	96083362	1.84763;5.58198;9.93819;7.14795;7.14187;9.89102;4.91747;	46.4661	+
16	96145575	96145577	4.91934;14.4302;	19.3496	+
16	96154149	96154151	2.85829;6.58763;	9.44591	+
16	96156041	96156046	2.79244;4.40017;3.54171;4.63398;8.12615;	23.4944	+
16	96156242	96156261	5.05085;5.14561;0.298162;2.70095;1.94892;29.3543;34.6045;20.6316;	99.7348	+
16	96156326	96156344	1.89391;24.5824;6.13155;1.12351;5.26741;24.566;65.0186;67.1588;8.37939;	204.122	+
16	96156413	96156438	2.7314;3.36866;3.92284;12.7683;37.8457;7.50737;	68.1442	+
16	96156509	96156550	10.2797;7.98717;9.89983;13.8458;2.15784;22.7205;17.3085;6.76147;19.901;10.6799;3.06641;	124.608	+
16	96156670	96156687	8.28931;23.5842;20.0563;55.1915;36.4791;29.3134;21.0714;15.4886;40.1673;5.63484;5.46043;	260.736	+
16	96156721	96156725	43.1101;69.3808;18.008;3.74788;	134.247	+
16	96156832	96156876	15.3369;58.1816;63.5265;70.7162;44.0152;31.373;25.7927;31.5546;33.5131;24.7208;19.3464;18.2384;50.753;7.86085;14.2925;126.348;119.293;74.9561;80.3876;34.211;8.32936;	952.748	+
16	96157022	96157051	53.0735;34.4772;11.2949;14.4734;28.3443;1.25623;0.382106;5.10188;	148.403	+
16	96157161	96157167	3.97492;12.9703;33.9689;7.02727;0.996211;0.72728;	59.6648	+
16	96157193	96157197	7.85878;3.68828;3.67549;5.90591;	21.1285	+
16	96157331	96157361	0.43346;0.268562;14.49;16.1873;2.45059;36.8547;29.3208;9.8574;4.77872;3.34509;2.04638;19.8416;5.7028;	145.577	+
16	96157429	96157433	0.972178;5.43179;4.34263;	10.7466	+
16	96157474	96157482	0.633318;16.2309;13.3557;7.97383;	38.1938	+
16	96157520	96157521	1.39221;	1.39221	+
16	96157550	96157565	0.318249;14.4413;17.1708;10.0916;8.08648;	50.1084	+
16	96157704	96157762	2.74975;11.8786;34.9287;4.81882;26.4598;75.1206;6.38644;2.76811;6.40937;52.7448;81.9388;40.3709;13.3427;32.2421;11.5357;11.4071;40.3366;1.06952;9.28917;14.0601;1.74832;8.25717;7.48297;19.7824;54.7312;3.11124;0.141982;29.4773;24.7845;14.2926;21.4066;	665.074	+
16	96186297	96186302	0.485665;1.08309;	1.56876	+
16	96186340	96186341	0.597778;	0.597778	+
16	96186370	96186372	0.788625;0.469572;	1.2582	+
16	96317082	96317083	1.78838;	1.78838	+
16	96317129	96317130	1.61006;	1.61006	+
16	96525639	96525707	1.63105;7.28764;24.121;10.1025;3.70497;3.06837;6.36712;69.3739;9.15585;72.3635;76.9634;22.0251;34.6218;70.5715;16.4301;40.9788;83.1317;49.8418;76.2118;119.134;119.748;34.4744;21.502;38.6463;20.3603;0.710445;27.567;30.7385;67.9983;111.156;	1269.99	+
16	96929685	96929686	30.8443;	30.8443	+
16	97491390	97491400	10.1036;66.2575;10.5841;7.27532;49.4353;24.0865;93.9873;106.557;94.3803;	462.667	+
16	97491442	97491460	39.2988;58.1559;37.3337;48.7627;	183.551	+
16	97491501	97491537	35.7382;29.0924;3.07896;0.691159;68.6004;229.341;208.756;267.639;272.22;367.417;80.7637;87.9863;56.4038;17.7288;112.158;131.946;	1969.56	+
16	97491715	97491799	21.9075;59.336;39.7874;33.602;15.5541;10.2428;106.003;97.4513;40.9218;4.58668;99.4598;104.07;87.7804;79.5581;98.4758;189.861;119.32;17.5005;5.03632;2.65762;37.3648;111.518;130.15;53.4627;13.6134;47.1595;35.8342;1.8822;17.1711;25.9094;71.5033;0.667258;	1779.35	+
16	98080611	98080614	1.08742;8.73922;3.57816;	13.4048	-
16	98055176	98055180	14.4212;12.9753;9.12252;5.89037;	42.4094	-
16	97949461	97949465	9.44295;6.29779;16.6214;11.5747;	43.9368	-
16	97949036	97949062	0.910903;1.39601;2.36271;2.36336;1.37968;1.19708;2.49482;0.815736;0.51869;	13.439	-
16	97949005	97949010	1.23213;1.46717;4.94907;	7.64838	-
16	97948777	97948779	5.01785;8.34989;	13.3677	-
16	97948189	97948192	15.0356;23.54;2.47549;	41.0511	-
16	97947648	97947657	4.3781;6.61087;9.37856;3.12187;3.82856;20.5546;16.1738;13.6737;0.335609;	78.0557	-
16	97947609	97947623	2.32739;4.50784;0.253831;3.72824;15.9258;	26.7431	-
16	97944969	97944970	1.05643;	1.05643	-
16	97865951	97865952	0.550408;	0.550408	-
16	97858440	97858447	12.5123;17.3447;23.732;73.7935;79.8579;17.7795;3.76212;	228.782	-
16	97856024	97856025	6.38632;	6.38632	-
16	97855973	97855996	3.38471;13.3852;6.92838;3.64128;1.71992;11.0984;6.9018;10.364;13.4237;1.10525;0.0518249;0.35448;1.29863;10.0754;1.61581;	85.3488	-
16	97834456	97834459	1.02875;14.7506;0.964324;	16.7437	-
16	97005003	97005004	6.38423;	6.38423	-
16	97004961	97004963	3.83123;3.83123;	7.66246	-
16	97004939	97004940	1.65805;	1.65805	-
16	97004879	97004886	10.1179;2.03142;	12.1493	-
16	97004786	97004787	2.98444;	2.98444	-
16	96980978	96980986	0.318154;0.71755;	1.0357	-
16	96895837	96895854	1.55959;6.02416;8.91306;8.15557;1.84553;10.2821;3.88732;	40.6673	-
16	96895790	96895792	1.42418;2.60175;	4.02593	-
16	96744077	96744080	7.55869;7.45598;1.34255;	16.3572	-
16	96127688	96127727	0.408233;15.0592;4.4498;11.1454;0.867302;11.2187;13.8643;2.81169;5.83216;4.57103;2.60603;5.3491;16.2321;8.73895;11.987;12.022;28.2824;47.5595;6.55091;14.0961;1.64313;12.3293;17.8431;7.27833;	262.746	-
16	96127643	96127645	1.76466;1.49184;	3.2565	-
16	96122264	96122312	28.478;25.1695;100.623;199.075;279.856;281.438;282.97;284.455;91.6138;40.4117;91.4072;128.169;298.995;299.727;108.716;192.224;107.453;25.0508;2.35108;83.5132;12.0134;	2963.71	-
16	96122098	96122122	1.07224;121.554;1.9657;52.1597;240.038;421.883;188.073;297.899;302.183;27.1253;35.004;84.9408;49.8617;	1823.76	-
16	96121999	96122014	15.4326;20.3021;6.05217;195.893;301.334;245.77;27.6593;135.949;91.9787;102.829;310.378;219.869;	1673.45	-
16	96121972	96121974	46.9253;16.4454;	63.3708	-
16	96121738	96121740	26.811;6.52321;	33.3342	-
16	96121703	96121704	2.95377;	2.95377	-
16	96121629	96121637	0.975754;0.986454;	1.96221	-
16	96081621	96081637	1.28234;2.52115;5.85187;	9.65535	-
16	96080075	96080076	0.942176;	0.942176	-
16	96078197	96078198	10.2364;	10.2364	-
16	96076968	96076970	5.06018;0.865076;	5.92526	-
16	96073778	96073794	5.28461;4.75098;3.07516;6.91571;6.20785;2.13341;2.43331;8.21739;15.1273;2.9815;2.38662;2.10483;0.577156;	62.1958	-
16	96073440	96073442	7.5876;4.00077;	11.5884	-
16	96069727	96069729	2.23728;3.91467;	6.15195	-
16	96068464	96068466	1.49649;1.18053;	2.67701	-
16	96068367	96068372	7.06147;10.3421;10.4737;15.554;14.3858;	57.8171	-
16	96068232	96068258	12.4148;2.93245;16.9259;20.2242;18.4419;1.71852;25.0428;11.5745;6.03154;4.62322;2.35494;	122.285	-
16	96068009	96068016	17.1755;34.3451;15.7651;11.9998;11.451;22.0567;	112.793	-
16	96067962	96067984	8.48172;14.5863;19.8168;11.4901;	54.3749	-
16	96067923	96067926	3.63684;2.76011;2.49956;	8.8965	-
16	96067800	96067823	0.552908;4.67056;14.7514;34.6517;15.64;0.946184;9.52449;3.73166;1.87662;7.83379;9.76614;9.8376;36.0236;9.49782;	159.304	-
16	96067705	96067738	0.86098;1.13944;29.3083;5.46187;17.2275;17.5881;10.6186;37.3421;20.3263;5.18434;	145.058	-
16	96067610	96067638	15.7888;32.0564;4.00312;8.11726;34.1813;79.5178;100.663;92.2629;28.2283;22.0646;16.5987;17.47;18.9181;1.02636;	470.896	-
16	96067426	96067427	7.8415;	7.8415	-
16	96067394	96067395	1.72225;	1.72225	-
16	96067265	96067311	0.890654;3.81168;2.28272;25.7882;33.1586;27.0745;37.4759;8.3492;6.41879;24.7493;14.8883;35.8133;60.5666;62.8689;16.9683;7.67343;2.35638;6.51864;7.93166;19.6963;12.3986;	417.68	-
16	96066877	96066890	6.55357;16.5912;6.71701;1.8594;19.2713;37.224;36.796;24.2535;6.19984;1.52953;4.25783;16.405;0.236543;	177.895	-
16	96066801	96066808	4.7848;28.6166;13.2085;8.84616;	55.456	-
16	96066761	96066765	11.4741;10.4815;10.1889;3.10036;	35.2449	-
16	96066721	96066740	12.1547;21.6603;9.21027;17.6599;18.2265;0.102241;6.75509;8.35174;	94.1206	-
16	96066302	96066313	0.315446;3.00154;4.31118;3.85548;8.60343;14.0396;28.5089;47.9349;	110.571	-
16	96029318	96029321	4.05816;3.74933;0.998739;	8.80624	-
16	96027650	96027653	5.86537;14.662;2.51049;	23.0378	-
16	96025394	96025397	1.96028;1.96027;1.77731;	5.69786	-
16	96024705	96024707	5.6779;5.66447;	11.3424	-
16	96024660	96024664	3.51511;9.21007;21.5719;9.87159;	44.1686	-
16	96024519	96024529	7.28248;31.0842;35.5882;8.45717;8.58224;1.18701;0.357282;	92.5385	-
16	96002814	96002842	0.741348;12.3736;7.76469;5.96432;0.652288;0.716071;5.9194;22.1275;1.04075;0.800462;1.03846;6.23838;22.399;10.2506;12.4154;15.1825;0.607764;26.6076;18.5917;10.2973;12.0838;6.99325;3.49676;1.45382;	205.757	-
16	96001979	96001982	3.55824;6.04904;5.12334;	14.7306	-
16	96001847	96001875	2.66527;2.83965;2.14918;8.4312;13.3277;30.9243;9.88428;20.4011;22.1597;0.227656;2.43921;2.02526;4.12541;13.4322;5.47545;1.19506;10.6272;	152.33	-
16	96001712	96001724	3.44683;8.5043;15.4439;3.74521;5.79548;15.3352;3.0647;3.34467;2.47595;2.81394;3.19277;3.72103;	70.884	-
16	96001501	96001506	4.66214;12.4114;25.8525;18.6407;39.7923;	101.359	-
16	96001446	96001472	11.8172;25.499;28.8524;5.20653;1.42428;9.78565;0.804336;	83.3894	-
16	96001368	96001388	15.6605;4.13761;14.0405;11.4207;25.8387;10.0953;4.17691;22.5958;12.5772;22.6665;11.5434;18.6915;	173.445	-
16	96001338	96001342	1.66826;9.05496;1.87977;27.0429;	39.6459	-
16	96001286	96001290	17.0524;22.5984;18.7944;5.83145;	64.2766	-
16	96000939	96000945	1.46069;0.740589;0.306232;4.04579;	6.5533	-
16	96000038	96000049	3.60767;5.13351;0.532796;2.64966;	11.9236	-
16	96000001	96000004	1.01622;0.965336;0.362318;	2.34387	-
16	95999937	95999940	1.39916;5.65574;1.45802;	8.51293	-
16	95999760	95999776	0.0901382;15.2403;0.468894;0.0388857;19.3687;3.02381;	38.2308	-
16	95999696	95999697	1.82331;	1.82331	-
16	95999666	95999675	2.87685;3.59009;1.56683;7.64335;3.63407;	19.3112	-
16	95995912	95995914	8.37632;13.4225;	21.7988	-
16	95995880	95995885	1.8538;5.87526;	7.72906	-
16	95822003	95822014	9.17277;38.5638;5.02246;5.01983;10.4449;4.60812;5.17183;7.07766;2.90013;	87.9815	-
16	95657967	95657970	39.6746;11.156;1.38969;	52.2203	-
16	94761681	94761683	0.152566;3.86072;	4.01328	-
16	94761581	94761583	0.14485;0.743724;	0.888573	-
16	94760922	94760926	0.644768;1.94498;1.7415;2.18729;	6.51854	-
16	94758675	94758676	0.784507;	0.784507	-
16	94754017	94754026	0.0978175;2.04039;6.56385;14.3788;1.36182;	24.4427	-
16	94752020	94752021	3.92323;	3.92323	-
16	94747903	94747904	0.0529281;	0.0529281	-
16	94364441	94364459	0.333678;2.44623;3.52562;2.62314;5.97608;	14.9047	-
16	94300655	94300667	1.00365;4.33225;5.87784;1.70495;0.958936;5.5015;	19.3791	-
16	94242045	94242049	27.2369;34.741;1.1725;3.93385;	67.0842	-
16	94241990	94242003	68.2591;121.626;78.6927;40.4754;70.9948;95.7431;81.0083;128.657;129.019;150.197;57.6887;0.963088;	1023.32	-
16	94241933	94241965	35.6444;0.462441;5.41421;112.027;114.802;37.0318;101.736;63.8145;	470.933	-
16	94241623	94241650	0.13375;1.00831;31.8566;42.9562;133.23;112.472;58.7705;42.4064;71.3112;95.9369;100.326;69.3637;71.6053;142.4;98.9791;1.53021;0.556887;6.0253;1.19427;2.21912;1.8308;	1086.11	-
16	94131500	94131531	2.94894;14.0971;10.4678;43.648;39.6024;3.23211;3.64187;0.590278;3.34993;5.25221;19.8878;26.8516;18.3531;6.1398;0.810406;	198.873	-
16	93703688	93703692	11.2493;7.35768;6.22774;	24.8347	-
16	93496338	93496344	1.25443;25.1709;5.34023;14.0477;11.5978;	57.4111	-
16	93135550	93135579	4.06014;11.2616;17.4296;2.06737;1.25103;4.55987;10.6703;8.42402;17.6638;5.13278;	82.5205	-
16	93135292	93135323	5.50665;1.34454;0.876994;5.46043;41.3029;46.0531;29.3229;14.9579;18.034;4.54995;17.2531;6.13144;5.67016;2.66229;0.941654;3.40444;6.48192;7.1488;	217.103	-
16	93135241	93135242	3.48585;	3.48585	-
16	92758688	92758689	1.98731;	1.98731	-
16	92758652	92758653	1.97443;	1.97443	-
16	92758493	92758496	1.20328;9.1544;1.27038;	11.6281	-
16	92758445	92758446	1.96149;	1.96149	-
16	92758409	92758410	1.9478;	1.9478	-
16	92608571	92608576	28.2157;25.1978;19.1334;23.0274;7.39968;	102.974	-
16	92463992	92463995	0.697058;9.01978;4.83793;	14.5548	-
16	92458606	92458652	3.21633;9.17;4.39173;13.3207;22.9179;1.15255;2.95195;0.761312;0.00345964;3.0347;1.19883;2.32645;9.08187;17.1287;0.458571;3.48399;11.4809;5.39672;0.381054;4.39551;14.7016;8.41911;3.63375;0.470844;	143.479	-
16	92458540	92458541	1.75724;	1.75724	-
16	92429105	92429118	7.6444;4.89043;4.49473;4.41183;4.54666;0.337249;2.51909;11.3196;27.2896;	67.4536	-
16	92401977	92401982	2.95414;2.39512;0.373794;1.35959;	7.08264	-
16	92401950	92401953	7.6775;4.04478;2.74449;	14.4668	-
16	92393392	92393400	3.88343;14.4377;16.0243;7.43951;1.6854;11.3378;	54.8082	-
16	92393145	92393148	2.61556;1.40346;1.60058;	5.61959	-
16	92393103	92393105	0.633167;0.333183;	0.96635	-
16	92393079	92393080	2.78033;	2.78033	-
16	92392721	92392749	3.25203;16.9113;26.5374;34.9025;76.0394;70.0394;26.3406;12.737;0.272576;5.37766;32.0843;49.1285;11.0232;2.60374;11.0041;22.0315;17.9172;9.88551;17.0807;	445.168	-
16	92392368	92392409	1.53527;0.665382;22.5507;11.7457;7.3706;0.773209;19.3114;68.5715;74.4427;58.0991;23.0273;43.5211;60.7603;17.8497;8.47427;43.8889;72.9454;16.9054;18.8642;31.4242;23.0572;11.6341;	637.418	-
16	92392090	92392098	2.94944;0.150192;	3.09963	-
16	91705203	91705226	0.0714417;0.063314;2.23511;1.78957;0.565927;	4.72536	-
16	91694528	91694531	0.122724;2.07063;2.30298;	4.49634	-
16	91694460	91694463	0.884846;1.79229;1.23486;	3.91199	-
16	91679740	91679743	13.0207;10.4879;3.33321;	26.8417	-
16	91679606	91679608	3.26671;2.75213;	6.01884	-
16	91679570	91679579	0.523669;0.256219;3.35858;	4.13847	-
16	91679510	91679518	6.31326;19.365;36.3496;9.33776;3.29296;11.4437;16.4745;2.00755;	104.584	-
16	91679336	91679358	8.26898;10.7958;0.908715;	19.9735	-
16	91616058	91616062	5.30407;5.03027;6.71564;9.60985;	26.6598	-
16	91616033	91616036	2.14167;24.775;6.40112;	33.3178	-
16	91616007	91616009	4.89881;1.93548;	6.8343	-
16	91615983	91615984	4.70648;	4.70648	-
16	91615870	91615891	14.4116;0.371415;3.13969;1.46209;6.32381;14.7735;0.55337;6.49098;	47.5265	-
16	91615645	91615646	0.197286;	0.197286	-
16	91615116	91615159	0.909325;18.461;13.107;5.2055;7.75597;10.9495;76.7283;6.63652;16.2043;0.805276;7.08055;14.3669;42.5462;81.519;25.6372;27.7954;32.1755;40.3566;9.30944;	437.549	-
16	91615065	91615082	55.6575;6.35991;6.74979;6.14756;31.143;68.5458;17.029;21.3785;15.6923;29.3089;4.11218;	262.124	-
16	91615004	91615030	0.745601;1.65733;0.967498;7.57681;45.547;68.5577;23.2287;29.8524;28.3772;25.3797;7.17923;4.41571;	243.485	-
16	91586817	91586822	1.48506;0.306948;0.0260505;	1.81806	-
16	91576125	91576127	0.00574668;0.183181;	0.188928	-
16	91575873	91575900	0.829822;5.49019;10.7339;8.54913;4.67249;0.479148;13.9085;12.9119;	57.5751	-
16	91575631	91575635	11.6255;20.0002;21.6419;15.284;	68.5516	-
16	91575525	91575534	11.0487;18.696;2.45922;2.38048;0.367985;9.46939;	44.4217	-
16	91575418	91575434	4.87179;9.29321;8.83861;1.61448;1.18146;1.12662;8.40576;8.46591;	43.7979	-
16	91575287	91575309	12.4316;15.3941;7.24193;18.9948;5.06749;10.4543;11.5146;14.5428;4.29715;19.3092;44.7047;30.1699;55.3514;24.1919;26.1704;32.4925;37.6413;	369.97	-
16	91575171	91575172	5.51544;	5.51544	-
16	91575038	91575042	1.15054;20.2774;15.6639;2.17946;	39.2713	-
16	91574899	91574930	23.0371;2.74981;75.1722;159.223;39.1631;47.2461;28.6663;36.1781;15.7668;71.1456;43.5785;50.444;47.4587;36.8864;7.92682;10.031;14.163;0.79019;3.12434;27.6439;0.382176;15.8306;	756.607	-
16	91574851	91574855	41.1797;71.5218;69.4249;6.45365;	188.58	-
16	91574561	91574609	2.91146;4.88549;7.24574;19.8161;16.0605;23.0644;25.2428;8.22638;6.11354;6.80877;21.7379;14.693;3.36549;3.39245;19.0598;14.6009;6.58431;10.2381;6.62692;16.6102;21.3184;13.0827;25.5108;13.0813;19.318;3.49854;0.274482;3.41725;2.46831;2.17412;8.33467;12.2097;	361.973	-
16	91170396	91170397	29.6393;	29.6393	-
16	91114117	91114140	42.2222;44.0821;69.1814;41.9286;37.5548;1.71649;24.4598;44.4279;48.0685;66.9761;18.6944;7.29966;33.5167;74.0334;57.3089;50.5642;29.7368;19.9871;	711.759	-
16	91114042	91114065	17.0312;21.7986;2.48645;1.18777;28.8664;20.4052;45.0265;67.476;20.2476;53.3629;55.4457;22.1559;51.2411;10.1587;23.4004;8.24187;7.41754;51.2053;1.55985;	508.715	-
16	91113766	91113836	18.5771;6.98522;52.172;199.674;255.514;267.937;197.42;38.2143;4.32743;56.2077;55.4259;52.8498;286.7;315.467;315.907;316.308;316.671;90.9475;163.723;45.6996;127.924;193.836;27.0778;95.2723;34.8089;2.88719;43.5714;7.08768;	3589.19	-
16	91113724	91113727	1.226;68.6674;2.49962;	72.393	-
16	91032528	91032548	2.40984;4.76125;8.72692;7.56963;3.25252;4.43853;1.11271;1.49744;	33.7688	-
16	91029748	91029751	0.143359;2.18673;8.86181;	11.1919	-
16	91029718	91029722	5.4083;13.5305;18.7019;5.43553;	43.0763	-
16	91024004	91024005	0.0734328;	0.0734328	-
16	91014757	91014767	3.40213;10.2104;9.95469;11.7359;18.0684;2.85936;	56.2309	-
16	90991459	90991461	30.008;30.2013;	60.2092	-
16	90985811	90985838	3.26422;5.32889;5.96715;7.38479;31.9406;	53.8857	-
16	90985773	90985777	0.409091;36.3918;53.9048;4.28744;	94.9931	-
16	90985695	90985737	51.9429;70.2452;4.01008;2.31319;3.35055;33.2838;9.35053;	174.496	-
16	90985578	90985659	51.43;67.4029;3.64154;3.1947;3.56284;42.0277;9.7626;5.79644;8.45148;40.5921;14.6284;	250.491	-
16	90985540	90985542	19.772;26.0636;	45.8357	-
16	90979635	90979637	4.36676;4.19856;	8.56532	-
16	90979161	90979181	1.56692;3.19745;9.32706;6.6284;7.31128;8.28992;0.426921;0.270614;0.907567;4.00903;5.54507;2.2607;1.85856;	51.5995	-
16	90978961	90978972	1.11764;3.55466;2.30625;1.65815;7.15184;37.7923;29.4589;23.33;16.893;7.51041;	130.773	-
16	90978715	90978740	16.3386;30.0508;48.0004;0.712252;1.22497;	96.3271	-
16	90969488	90969489	1.98462;	1.98462	-
16	90951845	90951903	14.0413;16.2629;1.49587;26.033;33.4657;35.0345;5.32404;3.34552;31.5083;44.2167;15.2291;34.1537;37.9815;13.2298;14.9502;24.6718;3.58635;5.22115;16.6606;17.4548;8.72263;5.7348;1.86339;0.254068;0.33326;	410.775	-
16	90950399	90950468	10.0931;12.2369;1.49504;20.5996;14.1245;23.342;35.6642;17.1283;27.2582;13.7316;0.992719;2.71202;14.0054;7.39818;4.42602;1.01342;20.1847;18.0378;5.32262;7.33583;0.994139;0.0303382;5.32736;7.74043;6.40121;6.41279;7.19686;	291.205	-
16	90950351	90950367	12.4879;8.67809;1.24937;2.76462;6.57703;	31.757	-
16	90949701	90949739	5.53151;1.22225;2.40451;11.8222;6.50536;12.3482;4.52741;12.9356;16.1871;10.0831;1.22811;	84.7953	-
16	90948092	90948110	1.67055;7.62924;17.5331;9.28359;3.53947;3.23067;18.9749;18.9749;9.97309;0.811737;	91.6214	-
16	90947921	90947936	3.02344;6.21189;7.25473;4.03132;4.02472;14.87;4.94745;8.19264;16.9878;2.94365;10.2778;	82.7655	-
16	90944470	90944497	9.13826;20.6849;15.7927;5.06325;7.08632;33.124;13.3353;4.76654;6.98281;12.0791;20.555;9.91248;0.706975;11.1151;22.8815;3.82705;0.705963;	197.757	-
16	90944415	90944417	0.449258;0.0757477;	0.525006	-
16	90940303	90940305	2.23014;7.51307;	9.74321	-
16	90938833	90938858	0.00966223;11.6993;50.2411;29.2296;19.7905;30.4467;56.2978;5.50965;31.1797;59.5327;69.9587;15.6783;42.8988;24.8286;3.99665;	451.298	-
16	90938756	90938778	7.34361;11.537;2.67307;	21.5537	-
16	90938695	90938731	16.8979;5.73217;18.9141;25.1425;2.26061;34.6488;2.75229;31.1095;4.70067;5.46837;	147.627	-
16	90938631	90938633	2.24066;9.49844;	11.7391	-
16	90938370	90938383	3.45822;4.6126;4.29126;2.8247;3.36494;4.7768;6.00948;	29.338	-
16	90938336	90938344	3.63584;5.19554;18.6163;7.85193;10.3817;	45.6812	-
16	90938225	90938240	10.784;19.8248;5.91113;10.7579;2.48449;5.12353;	54.8858	-
16	90938193	90938194	5.78148;	5.78148	-
16	90938161	90938163	4.31453;4.3692;	8.68373	-
16	90937940	90937981	46.3952;97.2205;92.095;107.543;22.6586;7.89909;11.913;27.3862;25.538;44.0704;49.2107;11.7689;33.9354;61.1396;36.2378;54.6243;47.5291;35.4839;11.0338;0.717558;31.1411;75.4706;53.1356;18.4683;22.073;1.02815;2.57743;	1028.29	-
16	90937771	90937778	1.31168;3.96913;2.69636;3.82369;8.88793;	20.6888	-
16	90937586	90937607	8.9155;51.663;58.7518;1.49584;3.61093;6.1036;7.74642;33.828;54.2379;19.2032;48.191;54.53;12.8098;23.3233;13.8248;24.5058;11.5592;	434.3	-
16	90937540	90937548	18.4046;46.2067;58.9379;17.3745;7.08151;6.95647;38.3752;16.4081;	209.745	-
16	90937512	90937514	22.1081;14.0058;	36.1139	-
16	90937325	90937336	2.32826;39.4057;63.2921;16.5658;3.71796;48.6043;3.58722;	177.501	-
16	90937296	90937297	5.94207;	5.94207	-
16	90937219	90937220	14.0732;	14.0732	-
16	90937179	90937197	3.4187;3.46003;10.8068;13.039;1.33092;9.62887;1.56523;41.3171;46.1959;	130.763	-
16	90937029	90937046	5.56459;35.1518;42.7735;47.8606;7.36251;3.24432;7.25848;27.734;23.676;14.1398;16.2059;15.6938;0.868201;2.92773;	250.461	-
16	90936996	90937002	15.0227;42.7592;14.4528;7.73083;1.32302;	81.2886	-
16	90936789	90936858	0.908824;4.96617;20.4575;11.9555;41.494;18.3308;18.8543;31.5919;31.2049;0.23931;92.0249;40.9209;64.7185;55.7317;37.6754;41.0808;121.586;156.831;68.7358;	859.308	-
16	90936664	90936672	13.9059;97.8964;25.8905;71.9407;8.71942;	218.353	-
16	90936624	90936633	76.1504;11.475;43.8634;	131.489	-
16	90936518	90936567	26.5897;86.166;20.7947;30.1545;235.322;143.101;32.3005;125.586;176.468;163.174;11.4392;44.2786;7.22375;151.465;54.6456;179.452;101.988;248.585;166.67;168.388;38.7694;144.727;34.0051;10.5879;59.0093;	2460.89	-
16	90936277	90936282	4.22537;32.843;28.7472;11.3825;	77.1981	-
16	90936165	90936236	2.93396;6.506;28.4166;3.66382;13.254;4.62111;6.96164;16.3146;41.5187;51.7803;25.4707;28.7313;6.42248;29.0115;19.5109;22.3822;6.36442;29.0822;4.44338;12.5237;18.1542;1.17536;2.83424;19.5921;9.7811;	411.451	-
16	90683268	90683271	3.5776;7.06699;3.5776;	14.2222	-
16	90663106	90663107	2.20804;	2.20804	-
16	90647518	90647520	0.987726;3.4037;	4.39142	-
16	90347024	90347028	2.71333;2.22302;1.36039;1.2543;	7.55104	-
16	90346254	90346256	0.788078;1.0446;	1.83268	-
16	90345946	90345949	5.27965;11.8443;3.23729;	20.3612	-
16	90345151	90345154	2.55193;4.41654;4.15072;	11.1192	-
16	90345093	90345096	0.482718;0.582573;0.551091;	1.61638	-
16	90265196	90265198	0.0608863;2.15288;	2.21377	-
16	90265074	90265082	0.0530985;8.72269;3.41537;0.0937539;0.402716;0.636716;	13.3243	-
16	90253096	90253100	3.9943;12.7844;7.75013;12.6221;	37.151	-
16	90239090	90239113	0.990605;6.48338;10.0419;6.31783;24.8248;18.9654;11.0459;4.26503;15.5597;10.4746;8.3916;18.691;12.5479;21.041;31.3209;21.8516;5.08727;9.65195;8.18592;6.30855;11.1155;	263.162	-
16	90228719	90228722	6.59512;8.2698;4.43506;	19.3	-
16	90227558	90227580	0.329785;0.415297;1.22868;0.415166;	2.38893	-
16	90227450	90227451	3.53613;	3.53613	-
16	90226106	90226120	0.923815;0.801612;1.13763;	2.86306	-
16	90121776	90121778	34.1091;34.1091;	68.2181	-
16	90058889	90058895	0.468615;0.696244;1.04332;0.396714;	2.60489	-
16	89789121	89789125	3.45727;2.24806;1.59948;1.1281;	8.4329	-
16	89787668	89787670	3.23205;3.25761;	6.48966	-
16	89787608	89787619	9.93114;7.814;3.25478;1.45785;2.48908;2.47207;	27.4189	-
16	89577308	89577320	0.256697;1.12658;1.00282;4.46789;8.16219;5.25937;3.40001;3.73978;	27.4153	-
16	89185154	89185156	3.78472;1.26114;	5.04586	-
16	87912679	87912701	0.115311;8.8669;6.51938;4.88913;5.44412;0.644728;4.82716;18.2005;26.388;4.50146;8.50116;15.683;3.88893;	108.47	-
16	87912633	87912656	1.466;7.33998;11.9459;32.9725;36.019;19.3534;16.8683;2.78905;8.39545;10.98;18.4606;1.81978;8.68105;	177.091	-
16	87912523	87912525	1.62652;2.04061;	3.66713	-
16	87911326	87911348	6.055;13.1554;16.4476;4.27127;2.7625;4.69451;8.31733;8.09757;3.35135;0.651171;1.13817;2.02265;0.913936;1.23223;2.69981;7.82927;4.52478;	88.1645	-
16	87728718	87728720	5.28414;3.16104;	8.44518	-
16	87489651	87489665	0.216591;0.522572;11.225;1.98961;3.02201;2.64691;2.04604;	21.6687	-
16	87483953	87483983	14.5367;85.4987;41.9477;27.193;85.1514;8.71511;18.633;14.5373;14.5541;3.54658;4.40197;11.0678;12.3505;29.0447;0.862888;16.6716;5.88796;25.8153;28.7655;24.5288;40.9554;76.2008;63.8568;40.9979;24.2864;19.8783;14.7669;	754.653	-
16	87483915	87483929	2.85819;7.16174;6.47345;8.94122;1.14099;29.0579;12.3608;64.1231;8.11016;9.13294;	149.361	-
16	87483659	87483666	5.22955;16.5824;3.77749;2.52384;2.52828;	30.6415	-
16	87483593	87483610	2.18038;16.4083;0.0730089;5.49955;2.29236;	26.4536	-
16	87483569	87483571	0.0874417;2.09828;	2.18572	-
16	87483480	87483482	5.74158;11.496;	17.2376	-
16	87378090	87378095	1.14312;8.607;8.40664;14.6814;9.4456;	42.2837	-
16	87378039	87378057	0.945089;8.34631;8.2228;25.0082;24.8918;27.0613;9.21092;7.21648;18.6701;18.6421;8.36605;11.6867;	168.268	-
16	87377674	87377687	1.69559;0.391291;0.701505;0.934702;5.02223;20.3393;21.2243;10.8487;29.5668;5.43253;8.46679;6.25836;2.13521;	113.017	-
16	87377626	87377632	3.51755;4.34678;3.81779;11.6191;10.7543;	34.0555	-
16	87377448	87377470	2.19164;4.56165;6.61354;3.52025;4.17724;6.5753;	27.6396	-
16	87377417	87377418	0.104352;	0.104352	-
16	86976227	86976235	0.404968;0.640991;1.52154;	2.5675	-
16	85861877	85861878	1.85964;	1.85964	-
16	85861806	85861831	1.61952;2.80016;4.37173;3.09654;1.32776;0.0439172;2.6351;23.794;13.6176;0.0296462;0.294609;	53.6306	-
16	85861639	85861641	2.9283;4.40161;	7.32991	-
16	85861384	85861385	0.868901;	0.868901	-
16	85860697	85860698	0.393912;	0.393912	-
16	85860604	85860606	2.45457;0.472558;	2.92713	-
16	85858070	85858073	2.43475;7.63078;5.59296;	15.6585	-
16	85858047	85858048	0.208752;	0.208752	-
16	85857967	85857993	9.14874;5.92105;4.75859;2.83308;4.11337;6.70665;6.21139;14.3875;12.5942;8.26721;3.10045;0.276012;1.15558;1.47006;5.59232;1.75745;1.45175;0.657423;0.942502;3.24373;	94.589	-
16	85857024	85857067	0.884105;0.734273;1.11468;1.28248;4.29076;17.3953;3.75273;0.525615;10.9537;26.8882;9.99893;0.591813;0.688335;0.893445;5.99833;13.6235;10.0499;26.6417;14.2649;22.4365;28.6032;7.98772;12.001;12.1248;7.92344;18.1291;0.856412;0.692205;2.81685;8.9304;2.578;	275.652	-
16	85795296	85795297	2.75831;	2.75831	-
16	85794359	85794360	1.28596;	1.28596	-
16	85794249	85794251	0.587218;0.973051;	1.56027	-
16	85794036	85794037	4.04285;	4.04285	-
16	85793966	85793991	4.22117;1.58782;4.98631;0.932923;	11.7282	-
16	85793926	85793928	7.54352;9.57116;	17.1147	-
16	85766252	85766262	8.33148;4.5244;9.5845;19.9984;1.4042;0.523339;	44.3663	-
16	85553177	85553178	3.6688;	3.6688	-
16	85553088	85553090	0.87237;0.634615;	1.50699	-
16	85552869	85552907	0.248258;0.587113;36.5675;85.2886;139.066;74.8367;14.1202;85.7872;60.9499;46.4092;58.538;79.2896;73.354;85.6117;56.6005;12.2717;3.00974;3.00072;6.29505;26.8197;29.1782;0.329266;26.4355;2.58992;23.874;5.46129;	1036.52	-
16	85552838	85552843	18.1053;5.89899;	24.0043	-
16	85552631	85552633	3.99448;8.41431;	12.4088	-
16	85552563	85552565	12.0988;5.84873;	17.9475	-
16	85552526	85552532	2.97705;4.44727;1.1617;1.19196;	9.77798	-
16	85552169	85552177	0.999021;8.82734;4.75192;2.43705;1.6319;1.06757;	19.7148	-
16	85212169	85212172	19.7862;56.6585;17.7432;	94.1879	-
16	85045678	85045717	2.07834;1.5068;1.53998;1.59547;8.56529;2.96051;0.604291;0.604291;0.905747;5.40756;4.66957;3.68126;7.86444;4.2868;13.2573;8.07257;3.01725;0.888041;6.40779;10.2011;0.909634;3.29239;6.05555;3.02317;	101.395	-
16	84955212	84955216	0.748317;4.08839;4.46652;	9.30322	-
16	84955040	84955063	29.8854;211.908;331.991;458.95;295.868;171.626;280.826;260.729;207.086;75.9438;213.477;433.993;564.262;564.592;564.846;494.951;95.7685;24.6348;12.0683;	5293.41	-
16	84955000	84955014	13.4342;70.0747;142.733;292.062;10.1492;42.7504;	571.203	-
16	84954896	84954904	85.0176;266.747;29.4119;	381.176	-
16	84954775	84954798	38.3594;5.29089;0.664595;	44.3149	-
16	84954716	84954725	13.7579;3.73544;13.1388;25.4766;3.57426;	59.6829	-
16	84954593	84954622	15.0439;49.6073;28.9799;31.3646;9.55576;25.2104;12.7551;26.8169;83.8228;20.3843;8.40812;	311.949	-
16	84954528	84954530	1.44015;1.24314;	2.68329	-
16	84954498	84954500	3.70082;38.8445;	42.5453	-
16	84727962	84727983	2.74369;0.433649;2.03097;	5.20831	-
16	84619915	84619919	38.103;10.7922;19.3949;3.76365;	72.0538	-
16	84439535	84439559	1.91031;5.64241;8.47554;17.2406;10.9239;7.06926;10.2849;22.0836;40.4669;28.7746;32.08;26.2705;0.835196;1.81052;	213.868	-
16	82449452	82449474	19.3902;9.04721;4.66859;19.3124;10.1009;14.124;9.88669;22.2192;13.9518;24.231;28.3601;26.2744;28.3389;14.6483;18.5196;40.511;25.4701;6.18981;	335.244	-
16	82449391	82449411	37.5163;11.36;25.3913;13.1265;1.62863;18.2493;35.2781;31.9548;25.2355;31.984;28.5047;29.7147;20.1462;7.50911;31.6002;27.2644;15.9534;	392.417	-
16	82449238	82449253	25.18;62.8453;31.6934;8.90235;19.2077;8.4675;5.63105;1.86839;6.99554;4.89918;5.80437;	181.495	-
16	82449046	82449050	12.4956;9.01046;8.25683;15.2939;	45.0568	-
16	81935271	81935275	16.2741;43.4639;25.6625;2.46887;	87.8694	-
16	81739877	81739899	5.09607;17.9943;40.4885;40.4448;33.4169;3.99571;19.8132;18.0874;7.72449;3.93874;5.64172;9.23237;	205.874	-
16	81261938	81261952	71.9092;201.343;201.589;201.811;202.011;202.188;202.341;202.472;202.58;202.666;202.728;202.768;120.013;24.9848;	2441.41	-
16	81261863	81261870	49.7142;135.577;32.1244;152.593;151.418;58.6836;	580.11	-
16	81261799	81261807	5.93852;31.9929;96.9982;89.2505;13.3167;49.0426;80.9825;18.3338;	385.856	-
16	80688971	80688974	3.28777;6.88491;3.76453;	13.9372	-
16	80688379	80688387	45.9341;15.6381;2.56702;1.22639;	65.3656	-
16	80688313	80688318	8.38568;18.4755;3.16954;4.28635;	34.3171	-
16	78948592	78948595	21.9007;34.3225;27.1601;	83.3833	-
16	78574787	78574788	0.0143336;	0.0143336	-
16	78559353	78559354	1.42888;	1.42888	-
16	78559318	78559320	9.82988;8.04574;	17.8756	-
16	78544878	78544889	1.56686;2.2744;5.88303;24.0949;	33.8192	-
16	78544782	78544831	28.4717;10.5506;7.6724;8.47041;8.52026;31.2069;10.5505;28.4058;11.9644;42.9511;12.7927;	201.557	-
16	78544758	78544760	28.7938;28.6737;	57.4675	-
16	78544692	78544694	0.0538855;1.51243;	1.56631	-
16	78544510	78544530	13.2281;16.6098;33.054;28.6579;88.7541;61.6518;53.0183;59.2474;57.0244;43.1305;9.527;5.8181;14.1251;	483.846	-
16	78544336	78544372	7.05748;26.3402;48.0945;151.088;96.0865;25.7356;17.7577;13.5602;32.0923;65.6341;42.2996;15.7583;38.2476;65.1449;23.8995;108.193;23.312;35.6084;7.76728;	843.677	-
16	78544246	78544282	1.37442;1.34071;1.93401;34.9749;42.3019;5.41908;0.30783;5.59203;12.4163;12.8854;19.3557;65.1747;116.889;24.7262;2.14528;17.5106;	364.348	-
16	78543981	78543990	5.02519;6.39923;0.582237;	12.0067	-
16	78543871	78543912	0.933971;0.609967;4.0954;76.5466;109.243;28.6022;40.7951;13.6417;0.699966;6.36523;13.5795;21.9455;55.2597;34.798;12.5659;55.2467;42.9079;14.8777;8.49637;36.8565;76.0216;66.2302;85.3758;66.3706;30.0206;16.222;30.1629;12.4027;26.0336;10.6596;	997.567	-
16	78543710	78543712	4.69815;2.29541;	6.99355	-
16	78543638	78543653	5.33143;20.3929;33.2903;19.2223;11.99;1.57482;1.53989;0.868466;1.40932;	95.6194	-
16	78543470	78543477	1.35696;7.92498;6.61093;3.91649;	19.8094	-
16	78542794	78542823	8.71695;3.05195;3.3808;12.3623;12.0115;15.0777;31.772;3.58136;12.7795;6.06719;11.4401;16.7369;	136.978	-
16	78542730	78542733	3.74795;42.5061;51.6082;	97.8623	-
16	78542693	78542697	2.2424;10.1788;3.4206;0.429931;	16.2718	-
16	78542366	78542406	0.373648;54.4218;4.48531;8.61623;3.19908;22.5713;10.0866;2.86422;0.871864;8.05951;18.0031;	133.553	-
16	78542245	78542299	11.5095;20.1333;36.0522;7.31412;29.0788;59.5307;57.761;24.5245;44.5735;13.2855;18.1534;12.2139;9.45598;13.5731;45.0859;77.9353;169.576;136.754;22.4853;3.96886;5.2257;1.04513;	819.236	-
16	78542183	78542185	11.618;13.775;	25.393	-
16	78542110	78542111	7.1224;	7.1224	-
16	78542060	78542080	12.8294;38.9945;39.9775;11.5204;37.5322;44.5765;1.57454;3.30978;	190.315	-
16	78542015	78542017	4.64586;7.1463;	11.7922	-
16	78541693	78541697	3.3797;3.55323;11.6849;1.57465;	20.1924	-
16	78541666	78541669	0.399122;10.9567;5.53908;	16.8949	-
16	78541638	78541639	0.293737;	0.293737	-
16	78540989	78540991	5.09034;2.93493;	8.02527	-
16	78540897	78540934	12.265;41.0244;8.68974;18.2584;79.4909;36.6148;43.1669;50.2104;54.5712;60.7644;92.0927;133.162;166.429;69.2264;64.5607;112.684;122.512;59.2289;11.9572;92.0639;3.74373;	1332.72	-
16	78540726	78540729	56.779;73.4337;7.53586;	137.749	-
16	78540678	78540704	11.1235;38.6014;16.1055;44.741;46.8534;36.4104;22.1567;84.4407;152.47;59.5088;100.912;80.361;149.007;150.259;149.775;67.0638;	1209.79	-
16	78540455	78540457	1.92854;2.94405;	4.87259	-
16	78540384	78540423	1.43833;10.4368;4.36462;0.765975;0.678549;7.74839;8.75344;8.97624;0.207452;4.61583;13.3863;18.9515;2.72588;6.9282;16.2072;22.5741;8.13941;10.9441;6.93263;11.506;5.24742;4.57403;4.29856;4.28697;	184.688	-
16	78360252	78360253	0.0305739;	0.0305739	-
16	78360111	78360124	18.3963;15.5662;10.5938;2.44335;3.81733;13.8866;12.0112;	76.7147	-
16	78360067	78360068	4.37919;	4.37919	-
16	78360017	78360018	4.93788;	4.93788	-
16	78359952	78359954	2.54981;2.07482;	4.62463	-
16	77337760	77337774	6.65561;30.6533;24.4537;39.2053;39.012;16.0849;10.9667;4.60459;4.03822;1.25612;1.60267;	178.533	-
16	77059536	77059542	27.9609;16.7069;45.5013;26.6169;6.21107;6.88506;	129.882	-
16	76597076	76597087	0.210627;1.68645;4.67666;9.14679;20.7071;16.4514;18.6232;24.8164;18.0617;5.56984;2.7311;	122.681	-
16	76403473	76403522	1.59563;1.25412;12.6469;30.4065;9.73323;36.4072;48.7582;6.42897;0.307466;5.39074;21.6975;24.2731;8.70108;2.28157;4.07206;3.96268;3.81045;	221.727	-
16	76355147	76355149	1.71966;2.5762;	4.29586	-
16	76344306	76344307	0.279956;	0.279956	-
16	76291141	76291145	3.06525;3.11425;	6.1795	-
16	76290831	76290834	4.23258;8.4724;0.0297412;	12.7347	-
16	76290632	76290634	14.5849;7.8012;	22.3861	-
16	76290524	76290550	4.41419;4.22881;6.19151;7.05636;26.0963;47.0658;26.2983;9.53673;11.3645;10.1543;1.84624;14.2224;46.2843;25.6881;21.9796;18.1197;27.8454;27.9411;8.76282;1.66108;	346.757	-
16	76290462	76290466	1.95281;3.03486;2.50906;	7.49673	-
16	76290357	76290358	1.22954;	1.22954	-
16	76289794	76289831	6.78846;55.7948;43.7011;69.9828;55.9242;78.3761;67.6862;87.2328;20.9165;3.12728;11.5492;7.75581;5.27297;13.4672;33.6531;13.0527;1.15131;2.24656;21.7227;14.8256;58.1376;39.7328;25.4322;31.156;29.4167;43.9749;15.2268;3.54934;	860.854	-
16	76289446	76289451	21.4207;20.4906;4.71955;2.91199;2.61757;	52.1604	-
16	76288953	76289001	10.1034;16.2662;17.8863;25.3838;39.9207;37.9195;12.8317;7.64906;9.18056;7.24288;1.70091;1.89311;	187.978	-
16	76288915	76288931	15.5694;29.9276;4.37601;7.2715;22.9821;16.9764;36.7115;5.39924;2.62768;3.07037;1.44776;0.770504;0.241856;	147.372	-
16	76288822	76288823	8.35483;	8.35483	-
16	76288736	76288775	4.63031;3.83606;9.29776;6.59825;10.4039;3.41377;2.09892;2.0245;4.47596;12.5709;	59.3503	-
16	76288618	76288619	0.557117;	0.557117	-
16	76288359	76288364	10.2101;13.4983;3.38669;2.94071;2.8356;	32.8714	-
16	76287893	76287898	0.844272;0.572348;5.40357;	6.82019	-
16	76287820	76287823	6.55637;11.6534;1.21376;	19.4235	-
16	76287781	76287796	0.975736;1.30896;5.62342;1.37974;7.71041;9.63182;13.1557;13.3267;4.05929;1.12986;11.0859;14.9062;3.39777;	87.6916	-
16	76287578	76287591	3.00892;6.66129;4.19834;15.1901;3.31674;3.5915;15.5708;26.2092;4.68113;1.28208;	83.7101	-
16	76143193	76143195	5.24309;4.03785;	9.28094	-
16	76141275	76141279	1.11729;14.9544;18.7686;3.22466;	38.0649	-
16	76012575	76012590	2.25367;15.7436;4.36103;0.478946;5.49307;5.83924;3.2274;6.71984;4.30872;	48.4255	-
16	75858890	75858932	4.36291;5.86109;5.11308;5.44692;3.66223;3.01415;5.47632;8.84563;5.73044;17.5929;31.5614;14.701;8.6739;1.21943;3.54003;3.57437;5.02959;16.2768;	149.682	-
16	75757535	75757540	2.90027;5.72927;23.2056;3.70452;	35.5396	-
16	75757451	75757457	5.49111;6.91954;10.7479;24.4793;2.8216;2.51868;	52.9781	-
16	75757419	75757422	4.39;7.13762;0.0204914;	11.5481	-
16	75757374	75757377	0.988589;1.15226;0.0319914;	2.17284	-
16	75757224	75757241	0.865762;0.637637;1.67144;0.307696;2.2243;	5.70684	-
16	75757199	75757201	2.72874;4.14972;	6.87846	-
16	75757169	75757170	3.28909;	3.28909	-
16	75757144	75757146	0.454717;1.75943;	2.21414	-
16	75757114	75757115	0.7721;	0.7721	-
16	75756913	75756954	15.105;34.8171;16.9795;6.37145;23.9713;10.8562;22.1746;4.15509;0.4828;26.6995;0.358196;13.5614;21.2193;	196.751	-
16	75756818	75756852	0.712043;7.0326;0.512303;0.386839;8.27773;9.76324;8.04146;2.67355;1.46534;1.3238;6.30411;	46.493	-
16	75756476	75756478	0.948287;3.20342;	4.15171	-
16	75756425	75756434	10.713;42.9345;47.9308;27.8556;20.2883;0.891543;49.7159;52.0591;9.42337;	261.812	-
16	75756381	75756392	0.380034;1.91866;14.9807;6.56472;8.27347;8.77566;	40.8933	-
16	75756347	75756348	0.510426;	0.510426	-
16	75756235	75756236	0.683923;	0.683923	-
16	75755996	75756038	3.37309;7.66709;4.63702;13.9012;3.30394;13.7617;39.8239;32.3051;2.27964;11.1918;14.585;12.5259;20.7614;33.2132;41.4716;12.4359;8.398;19.6811;5.0102;1.57763;	301.904	-
16	75755926	75755941	0.361646;0.281003;0.501425;	1.14407	-
16	75755736	75755737	0.249564;	0.249564	-
16	75755674	75755677	3.67421;21.138;7.6973;	32.5095	-
16	75755565	75755612	0.487563;7.67;9.3638;5.65124;0.610659;1.13445;2.40314;2.08201;16.1827;9.81721;20.0275;32.107;21.8445;16.7012;18.4539;16.5365;	181.073	-
16	75755402	75755403	0.0160055;	0.0160055	-
16	75279800	75279804	7.70861;16.9719;7.30787;1.4475;	33.4359	-
16	75050723	75050737	17.0494;23.7906;2.42664;2.45891;8.60131;5.80423;11.7077;1.29619;	73.135	-
16	74867572	74867573	0.851634;	0.851634	-
16	74867454	74867468	10.8834;1.68373;9.68284;9.07668;19.2928;7.02705;9.12458;3.56709;1.56521;	71.9034	-
16	74823217	74823218	1.35816;	1.35816	-
16	74823196	74823197	1.40636;	1.40636	-
16	74781073	74781076	4.94451;21.1708;10.1368;	36.2521	-
16	74780944	74780948	57.9447;53.0127;53.3348;25.1932;	189.485	-
16	74748859	74748871	10.7394;23.8614;0.25282;4.19735;5.43542;2.26844;	46.7548	-
16	74748785	74748806	1.11441;3.3129;	4.4273	-
16	74747026	74747028	27.3971;6.55586;	33.953	-
16	74746980	74746990	5.46529;15.8676;6.99808;23.4968;12.8648;	64.6924	-
16	74746898	74746923	2.70689;42.9596;20.6526;41.3503;10.2175;30.8321;18.5366;13.8897;16.2546;16.0787;11.9298;24.4624;20.3684;10.0511;11.6353;13.9589;3.43986;6.31156;0.858429;37.7954;18.8472;	373.137	-
16	74746845	74746864	0.839241;14.2217;42.4319;1.07321;44.4055;48.8457;	151.817	-
16	74746770	74746771	0.610561;	0.610561	-
16	74746717	74746721	2.95334;1.45586;1.49758;6.86297;	12.7697	-
16	74746684	74746687	8.27301;13.3955;8.02246;	29.691	-
16	74746623	74746629	2.65428;14.191;3.4703;	20.3156	-
16	74675472	74675506	8.48732;15.7673;12.4444;4.13695;8.88927;4.26511;6.13144;6.66436;0.119627;8.94013;4.23209;	80.078	-
16	74220896	74220918	0.0597322;3.24346;3.86685;1.59112;	8.76115	-
16	73906939	73906951	13.627;3.59652;4.71752;6.21914;	28.1602	-
16	73895117	73895121	1.37656;1.53701;1.74417;1.96431;	6.62204	-
16	73895011	73895013	6.28028;8.03971;	14.32	-
16	73894703	73894705	0.232437;0.501722;	0.734159	-
16	73894560	73894561	1.89376;	1.89376	-
16	73894249	73894256	1.43351;9.17535;27.1999;6.7606;10.6185;11.0215;3.49102;	69.7004	-
16	73893623	73893626	0.843935;1.33639;1.143;	3.32332	-
16	73893070	73893085	1.91389;2.74503;8.27088;9.06883;9.12174;18.0206;22.0606;4.39771;4.28102;2.28323;6.06475;5.4865;6.77709;2.73653;	103.228	-
16	73892268	73892282	1.36184;3.28533;14.8061;8.23395;6.35258;3.31683;	37.3567	-
16	73776620	73776622	1.41307;3.92435;	5.33742	-
16	72494173	72494181	17.1092;86.7784;11.1093;5.76264;	120.76	-
16	69534643	69534661	13.2966;60.7264;41.3738;14.6223;25.0947;33.2665;41.5672;52.0396;31.1592;20.6868;22.8585;16.3555;6.19286;22.8654;4.10045;6.89265;1.14956;1.70208;	415.95	-
16	68593219	68593224	4.07069;1.43547;1.60382;1.60382;	8.7138	-
16	68464423	68464426	42.6835;62.6534;23.9105;	129.247	-
16	67618791	67618797	2.32952;3.14748;3.41241;21.1813;21.1813;4.64014;	55.8922	-
16	67618352	67618363	0.93695;0.312651;	1.2496	-
16	67618324	67618326	0.124625;0.362996;	0.487621	-
16	67618298	67618300	0.359392;0.700396;	1.05979	-
16	67617830	67617834	1.52039;6.90794;3.03226;2.86599;	14.3266	-
16	67613627	67613631	8.02565;7.22706;4.47535;2.95331;	22.6814	-
16	67613525	67613528	3.039;12.5613;4.71775;	20.318	-
16	67612075	67612080	6.45028;9.17004;6.35217;14.9132;8.55674;	45.4424	-
16	67611998	67611999	2.95958;	2.95958	-
16	67610770	67610776	1.52263;4.08066;2.45654;3.00565;	11.0655	-
16	67610608	67610611	0.0453043;1.94247;0.0330385;	2.02081	-
16	67610583	67610587	12.8018;9.26994;7.93346;2.163;	32.1682	-
16	67610556	67610557	0.158217;	0.158217	-
16	67609202	67609238	2.51531;4.39012;2.95055;12.3189;5.19992;12.6801;11.3511;15.5639;15.4867;6.98042;6.06757;4.14888;24.2447;19.4187;19.7408;28.214;14.4628;3.92135;9.57471;11.2976;19.1828;6.03152;8.90853;	264.651	-
16	67609132	67609134	16.7526;14.6507;	31.4032	-
16	67608860	67608862	0.172884;0.189202;	0.362086	-
16	67608812	67608816	9.68959;13.4238;17.3515;4.69106;	45.1559	-
16	67608565	67608573	1.05856;14.4225;8.12574;7.90185;0.915294;	32.424	-
16	67608262	67608270	1.81111;8.7856;13.777;13.777;5.89803;2.08022;0.10188;	46.2308	-
16	67607479	67607484	0.930277;12.5212;32.2044;41.0251;16.4461;	103.127	-
16	67607254	67607256	5.53181;3.54924;	9.08105	-
16	67607197	67607209	0.729038;16.2371;8.81473;40.0978;24.4011;	90.2798	-
16	67607130	67607167	1.20437;6.52002;17.1672;5.07649;0.966497;8.24957;5.14305;15.471;27.3336;52.3878;81.1822;40.22;4.37024;7.20197;14.3943;3.19846;20.2375;33.645;48.0553;34.4309;	426.455	-
16	67607078	67607079	14.8183;	14.8183	-
16	67606616	67606617	3.25044;	3.25044	-
16	67593914	67593932	0.508535;2.04657;2.05913;5.45109;1.68077;1.34866;	13.0948	-
16	67593826	67593831	2.06295;4.72708;1.88208;	8.6721	-
16	67590942	67590968	1.41151;4.03136;1.24336;2.13082;14.1151;11.968;3.50645;	38.4066	-
16	67590423	67590440	2.09069;6.31187;14.048;4.07589;	26.5264	-
16	67590363	67590364	1.03133;	1.03133	-
16	67589826	67589842	0.412445;3.89379;22.1038;27.8178;11.2382;3.34234;1.25975;0.66098;	70.7291	-
16	67589423	67589424	0.749468;	0.749468	-
16	67589362	67589363	0.359406;	0.359406	-
16	67589033	67589034	0.000404071;	0.000404071	-
16	67589007	67589009	0.191507;5.85983;	6.05134	-
16	67588655	67588673	0.937066;2.62529;12.1812;14.9542;11.5698;14.9313;12.5807;3.10995;1.40269;6.65057;9.97614;7.08339;11.4818;18.5385;6.99286;	135.015	-
16	67588393	67588400	2.54225;17.199;25.216;9.6954;9.8601;13.0225;5.96521;	83.5004	-
16	67586672	67586675	0.78179;2.01184;1.73162;	4.52525	-
16	67582147	67582153	1.05861;0.808074;9.14189;14.5309;9.18965;	34.7292	-
16	67580623	67580632	1.43606;22.4881;1.71982;4.79153;	30.4355	-
16	67580404	67580412	0.377518;2.30744;1.74072;9.94929;17.4024;8.97317;6.72876;5.74803;	53.2273	-
16	67580229	67580230	0.0592048;	0.0592048	-
16	67577715	67577721	6.2089;0.801572;6.80274;64.5167;29.7349;1.36647;	109.431	-
16	67577636	67577662	14.7314;60.7326;51.8489;0.194369;8.79483;30.05;25.6532;48.6206;34.1267;43.2528;	318.005	-
16	67577539	67577544	0.192749;0.127224;	0.319973	-
16	67577508	67577514	10.3673;1.21426;1.3745;0.950183;7.42287;	21.3292	-
16	67577369	67577371	5.61059;2.0137;	7.62429	-
16	67576799	67576807	4.71901;11.4444;14.5734;16.6106;10.232;14.5511;14.1297;2.82548;	89.0857	-
16	67576458	67576459	0.000372734;	0.000372734	-
16	67575228	67575234	6.9425;8.99993;4.3418;11.9912;4.40639;0.955514;	37.6373	-
16	67574915	67574918	7.52736;7.1607;4.59786;	19.2859	-
16	67574880	67574886	8.15687;14.4483;14.4483;0.0364416;0.21346;	37.3034	-
16	67573331	67573336	6.9232;18.7766;18.9847;9.3614;2.26351;	56.3094	-
16	67572899	67572903	4.73726;4.73733;4.73733;4.7384;	18.9503	-
16	67572875	67572878	1.50394;23.8109;17.9951;	43.3099	-
16	67572823	67572824	0.986873;	0.986873	-
16	67569642	67569670	2.90365;14.0628;16.5084;26.592;21.0543;5.71745;6.93162;33.0838;22.8727;39.1733;38.9327;6.01244;22.0801;6.86707;7.40748;12.4945;33.4638;26.3983;1.33915;	343.896	-
16	67569533	67569535	0.237196;0.255668;	0.492864	-
16	67565338	67565364	1.93206;10.0539;58.3423;33.3739;25.252;23.5392;11.8665;	164.36	-
16	67564473	67564493	7.59198;1.78758;8.66283;7.55316;5.86182;9.5406;12.1199;16.1431;3.32673;4.10265;12.5943;3.30009;4.06575;9.09011;14.9318;26.4473;36.7909;55.1573;	239.068	-
16	67564294	67564307	12.2692;6.39126;4.71322;11.1598;2.31469;2.71114;2.53039;0.865413;	42.9551	-
16	67564012	67564013	2.49935;	2.49935	-
16	67555858	67555865	4.89753;12.5545;3.26777;2.72726;0.881913;0.901516;0.0747991;	25.3052	-
16	67555786	67555791	14.9412;28.7457;20.3354;10.7186;16.5692;	91.3102	-
16	67554342	67554369	8.40092;17.8337;22.0972;24.269;20.2476;40.9965;11.3326;0.131414;2.89941;0.117299;15.3122;14.9705;	178.608	-
16	67552816	67552819	12.9063;3.80106;0.299857;	17.0072	-
16	67550948	67550950	0.361704;0.263484;	0.625187	-
16	67550916	67550918	2.9465;1.97397;	4.92047	-
16	67550874	67550877	4.78627;4.97126;0.574332;	10.3319	-
16	67550555	67550565	1.52371;2.52366;10.2097;10.415;7.22062;3.84781;10.527;11.26;8.70636;3.70264;	69.9365	-
16	67550131	67550142	1.3138;3.49345;3.40498;13.6274;6.84552;17.0454;28.9822;28.9822;0.819124;	104.514	-
16	67549656	67549686	6.94461;13.74;2.9589;0.866456;0.746432;0.832258;6.81847;3.58961;15.1605;11.0436;13.0508;8.8075;19.1348;17.1246;21.8794;3.97399;	146.672	-
16	67546361	67546372	5.92162;1.17895;7.39752;7.39752;7.39752;7.39752;7.39752;7.39752;7.39752;7.39752;7.39752;	73.6782	-
16	67545994	67546000	6.01816;9.36452;19.3932;6.07988;1.50026;	42.356	-
16	67545344	67545380	14.7294;16.4282;1.7196;12.3761;14.0033;17.5012;16.0526;21.1125;10.9275;0.994034;	125.844	-
16	67545314	67545317	2.32928;16.2037;7.28352;	25.8165	-
16	67535714	67535716	3.45783;15.4587;	18.9165	-
16	67534263	67534272	4.76257;31.7318;2.51351;3.0691;	42.077	-
16	67534180	67534183	2.67324;8.64323;9.29793;	20.6144	-
16	67534105	67534119	1.03259;6.3447;14.1262;6.99391;7.07663;15.0763;	50.6503	-
16	67533892	67533920	2.80371;12.5589;28.9864;0.0243962;2.77273;4.87828;18.9449;32.382;57.0262;19.8852;15.8638;16.5865;4.38523;	217.098	-
16	67533227	67533228	1.44089;	1.44089	-
16	67530919	67530938	11.5558;33.3088;18.8814;14.7255;10.5648;6.55501;14.6044;1.14782;13.5217;9.77062;	134.636	-
16	67530864	67530866	0.869919;1.50906;	2.37898	-
16	67528068	67528069	1.42893;	1.42893	-
16	67528044	67528046	12.8618;8.62133;	21.4831	-
16	67526432	67526453	0.69889;3.51665;1.79101;	6.00655	-
16	67520905	67520906	6.3606;	6.3606	-
16	67520879	67520881	0.338146;0.0443349;	0.382481	-
16	67517546	67517583	0.215485;0.601278;1.23139;1.24863;0.643144;10.9024;7.80376;	22.646	-
16	67516448	67516449	0.832054;	0.832054	-
16	67513656	67513658	4.5261;3.81561;	8.34171	-
16	67512119	67512128	5.00075;0.825019;1.95912;2.37701;	10.1619	-
16	67511477	67511518	8.43286;2.79799;2.77618;17.5353;23.6018;9.85396;11.1236;1.28401;1.55471;0.0673675;	79.0278	-
16	67511419	67511420	0.963076;	0.963076	-
16	67509243	67509251	2.11575;0.73526;1.07557;	3.92657	-
16	67508551	67508561	22.5933;26.3432;17.9532;11.5924;8.82374;4.7;10.5249;10.3855;4.4941;5.82128;	123.232	-
16	67508525	67508529	1.62033;2.40082;3.37741;11.8788;	19.2774	-
16	67503924	67503927	1.64379;2.05024;2.0501;	5.74413	-
16	67502528	67502535	12.287;31.762;31.762;31.762;20.9332;3.79804;2.56783;	134.872	-
16	67502265	67502279	4.2152;9.32797;5.75786;1.35881;9.78366;5.94544;3.99079;	40.3797	-
16	67502160	67502163	1.02752;15.3718;4.58618;	20.9855	-
16	67499884	67499888	0.136719;0.289892;3.1605;6.27945;	9.86656	-
16	67498773	67498776	1.13756;10.8649;11.2668;	23.2693	-
16	67498296	67498297	1.01133;	1.01133	-
16	67498245	67498274	6.22968;19.1058;13.0744;8.82548;7.34939;1.52204;9.45805;6.9061;17.0614;3.62424;9.45292;7.54672;2.58808;3.21469;	115.959	-
16	67498195	67498206	1.37953;5.12006;10.0987;8.8746;27.3874;21.5039;23.3899;8.96481;42.0748;25.6067;32.5105;	206.911	-
16	67497086	67497104	5.21978;9.85593;27.3915;27.4403;32.4269;44.2094;19.5919;0.155083;17.4255;9.695;11.919;14.7105;2.11305;	222.154	-
16	67487749	67487754	1.44064;0.537247;	1.97789	-
16	67487626	67487657	2.99772;15.1141;9.04297;20.3992;3.30712;2.22545;3.55536;4.57557;8.98238;14.2201;26.9561;35.1281;43.6864;24.784;13.1416;	228.116	-
16	67487582	67487587	1.9003;2.63271;2.02368;6.62688;2.11616;	15.2997	-
16	67486298	67486311	14.4766;9.48036;9.48047;19.4688;6.25722;4.02071;11.9239;17.686;55.0402;55.0402;21.9203;37.178;	261.973	-
16	67484025	67484026	1.03965;	1.03965	-
16	67483204	67483234	18.4884;58.9069;43.9238;51.1302;101.663;73.0384;57.9169;60.2525;28.9824;43.4577;41.608;42.1765;1.16573;0.584058;	623.295	-
16	67482876	67482877	3.49015;	3.49015	-
16	67481606	67481610	1.76317;1.76325;1.76325;1.76325;	7.05292	-
16	67481281	67481283	0.367222;0.808141;	1.17536	-
16	67481244	67481252	12.9973;0.0904087;4.88249;0.509016;	18.4792	-
16	67477366	67477369	2.03197;10.6974;8.18603;	20.9154	-
16	67471913	67471921	2.20336;6.19751;16.2561;16.2561;16.0341;9.33999;9.28923;10.6449;	86.2214	-
16	67470429	67470457	1.00135;0.881949;17.3027;13.9783;3.37282;2.60074;1.18803;5.75908;12.7482;25.5966;11.1074;8.12456;	103.662	-
16	67466394	67466424	4.7286;21.4069;8.68563;6.67998;7.69898;19.9874;0.391198;14.9495;16.3383;12.0604;14.8838;8.75624;18.3482;33.0053;22.3396;26.6832;24.5901;10.7981;	272.331	-
16	67465741	67465757	9.68789;1.23677;0.351964;0.318695;	11.5953	-
16	67462173	67462201	10.2882;16.7658;7.07271;0.504536;1.22932;0.530234;5.13546;28.084;28.084;3.60803;1.65479;	102.957	-
16	67460850	67460856	6.67073;11.593;3.54656;2.43721;	24.2475	-
16	67455750	67455775	1.72851;3.46204;10.8138;8.86982;14.8645;6.4493;5.90709;2.5945;10.1087;17.1349;17.0574;6.8292;8.51494;8.24004;5.50815;	128.083	-
16	67452577	67452580	3.545;10.7391;3.01363;	17.2978	-
16	67447477	67447498	2.98989;12.627;15.0779;8.89189;1.12861;	40.7153	-
16	67445356	67445366	6.7093;3.64049;2.02079;0.964907;6.11004;8.5371;3.50501;	31.4876	-
16	67445318	67445330	0.389481;5.73302;10.6479;	16.7704	-
16	67445243	67445246	3.04625;4.40413;2.14735;	9.59773	-
16	67445134	67445144	3.25076;0.69935;3.09807;5.6992;2.97812;	15.7255	-
16	67445096	67445108	0.947919;1.18156;9.92698;	12.0565	-
16	67436486	67436502	0.674085;4.03786;9.14177;5.22649;10.7089;7.34244;13.6142;28.049;28.1229;8.27264;0.012182;25.8909;4.10809;	145.202	-
16	67427403	67427405	3.74773;4.81441;	8.56214	-
16	67427382	67427383	2.88617;	2.88617	-
16	67427204	67427230	8.24099;3.41575;18.3401;21.4232;18.9369;7.4533;3.30299;17.0645;33.6165;42.0459;19.0576;12.866;9.44965;0.682041;0.609894;0.0360122;	216.541	-
16	67420014	67420038	0.904281;0.0510358;1.9832;1.32753;0.255292;	4.52134	-
16	67401351	67401354	5.59977;13.1961;5.57104;	24.3669	-
16	67382277	67382279	0.00014772;1.16143;	1.16158	-
16	67351455	67351507	11.6527;35.1839;16.6633;2.5174;2.4996;1.93619;10.5535;1.74563;1.76539;4.87859;4.34529;2.85615;8.69838;13.5272;10.2795;8.59785;1.83617;	139.537	-
16	67345846	67345851	0.208356;1.90903;6.30055;14.827;6.20504;	29.4499	-
16	67345015	67345017	2.63255;3.34087;	5.97342	-
16	67340181	67340191	3.75389;10.8769;16.0109;7.01104;8.56055;10.3735;22.1729;27.212;12.1183;9.36055;	127.45	-
16	67303072	67303077	5.49665;10.9331;5.08221;2.10903;	23.621	-
16	67301570	67301587	1.1069;2.05849;10.2098;15.5208;7.77608;4.97099;11.8102;6.94938;1.73486;	62.1375	-
16	67301508	67301509	0.24757;	0.24757	-
16	67300698	67300713	15.5118;41.6105;39.5857;26.9568;7.52182;3.95957;11.3436;10.4994;9.31881;	166.308	-
16	67299994	67299995	1.58893;	1.58893	-
16	67299908	67299964	2.14138;1.10135;12.4543;1.81895;1.41832;7.08386;8.61591;13.6101;2.07192;15.6553;15.5909;3.38513;6.7392;18.8745;33.1567;5.65737;4.41153;11.6468;10.6642;3.26145;	179.359	-
16	67272479	67272499	6.09282;6.09283;4.2124;6.32019;5.39645;5.17995;2.92672;	36.2214	-
16	67266859	67266879	0.665088;3.61931;7.05605;0.721107;2.38082;2.48944;4.19462;1.50943;1.34049;2.83727;3.44448;1.3812;	31.6393	-
16	67265087	67265091	1.81808;2.58913;12.7745;13.564;	30.7457	-
16	67258389	67258392	8.67631;13.9226;10.7212;	33.3201	-
16	67255204	67255224	0.163902;0.303652;3.19317;7.8347;10.1856;7.10453;	28.7856	-
16	67255099	67255105	23.2197;21.4959;9.75148;18.1428;3.93216;0.906274;	77.4482	-
16	67254855	67254857	0.453196;0.844014;	1.29721	-
16	67252656	67252665	4.65784;15.9568;11.8123;9.78822;6.53586;9.40617;11.5767;11.0518;0.0579016;	80.8437	-
16	67252182	67252183	1.4174;	1.4174	-
16	67243695	67243698	4.72213;4.72214;4.72214;	14.1664	-
16	67242784	67242785	0.598585;	0.598585	-
16	67229477	67229478	1.45429;	1.45429	-
16	67207602	67207609	0.643391;0.365797;1.09524;0.871505;	2.97593	-
16	67207298	67207318	6.58234;6.28028;0.0404235;12.447;5.38507;8.83339;9.00764;0.116369;10.2422;7.5412;14.5553;	81.0312	-
16	67195679	67195697	7.01217;17.9848;22.6224;41.2483;39.3342;16.3058;3.34878;2.39094;6.67306;20.1131;14.9493;	191.983	-
16	67189849	67189851	0.283986;0.494894;	0.77888	-
16	67189797	67189799	0.528571;1.64389;	2.17246	-
16	67186059	67186074	10.0611;25.9356;28.1169;15.4517;9.26154;17.6057;34.2087;6.30454;4.94843;10.4915;24.9175;10.2365;18.4647;	216.004	-
16	67149845	67149858	8.66865;34.5823;9.36866;5.83127;11.5271;10.0566;20.5168;10.7116;2.47158;8.06207;	121.797	-
16	67141118	67141139	0.194839;7.11165;8.19164;14.6719;26.2596;24.1522;13.8088;19.8717;12.0421;1.33973;9.80616;28.7489;4.22491;	170.424	-
16	67141027	67141029	2.83286;4.57916;	7.41202	-
16	67138730	67138733	9.33962;18.1213;5.15069;	32.6116	-
16	67138650	67138675	4.37845;12.0656;5.7422;9.22483;6.52301;6.04578;5.42995;17.5944;24.5517;34.5618;9.87947;10.9569;4.92274;2.35888;2.5547;7.1426;9.55021;0.532182;	174.015	-
16	67131840	67131861	1.45094;1.45426;2.0013;2.00127;2.00068;0.991529;1.72004;1.75069;1.4719;	14.8426	-
16	67131291	67131294	3.29183;6.82113;1.46854;	11.5815	-
16	67131247	67131250	0.108158;16.4459;0.295506;	16.8496	-
16	67131187	67131201	0.12239;2.75833;6.19832;1.51827;9.32997;3.51056;	23.4378	-
16	67131085	67131088	2.44767;12.4469;0.769376;	15.664	-
16	67130828	67130846	0.20078;9.22397;12.8725;14.0701;	36.3673	-
16	67129850	67129884	36.4071;32.9422;12.0805;45.0415;34.8454;103.291;57.8906;82.7055;32.8548;82.7629;34.8507;51.2986;24.4827;40.6504;24.1136;32.3482;11.8559;38.4942;13.9163;58.7964;19.9407;23.7914;61.4664;88.2823;104.139;99.4845;15.9083;7.6063;30.3204;21.1436;15.9141;4.74968;	1344.38	-
16	67129543	67129546	6.62396;14.3241;5.1531;	26.1011	-
16	67123011	67123014	8.84036;12.0766;3.69245;	24.6094	-
16	67120831	67120839	10.6583;13.9365;13.7837;7.72675;7.72695;28.4711;28.1122;0.229694;	110.645	-
16	67116570	67116592	3.48981;5.8957;1.45135;7.45332;3.54381;0.027342;1.45423;10.8608;5.59448;	39.7708	-
16	67107393	67107401	0.513292;3.11836;10.5563;5.36917;10.8597;13.6486;9.21724;0.143515;	53.4262	-
16	67107098	67107100	2.02743;0.0525781;	2.08	-
16	67103117	67103131	2.15345;3.9355;4.19568;5.11142;4.0296;1.81817;	21.2438	-
16	67100882	67100920	7.62476;12.9244;27.7139;28.4957;17.2421;25.4783;17.1777;25.7347;12.0498;4.79025;12.1126;11.8292;12.1604;17.1725;23.623;23.623;16.0642;1.60761;11.5591;5.73236;4.50618;8.70327;4.93644;6.30256;8.69904;8.69897;0.959944;0.302055;0.0401001;	357.864	-
16	67080468	67080472	0.649834;3.91095;9.54013;4.80537;	18.9063	-
16	67070205	67070206	1.34199;	1.34199	-
16	67036463	67036464	1.32802;	1.32802	-
16	67023051	67023057	1.02155;1.07466;6.1588;14.8328;8.51063;9.90581;	41.5042	-
16	67020070	67020073	3.21541;2.79047;2.1393;	8.14518	-
16	67017420	67017426	7.07413;10.2702;10.303;10.0232;3.13798;3.37588;	44.1844	-
16	67001599	67001601	3.10584;2.90454;	6.01039	-
16	66996875	66996879	0.0513593;3.23061;3.23067;3.2306;	9.74323	-
16	66954174	66954194	1.50301;10.0755;13.4666;1.48459;0.390234;5.43187;7.13503;9.05391;2.45827;	50.9991	-
16	66953260	66953262	4.12434;6.33733;	10.4617	-
```
