## Supplemental data set 1. Bed files (GRCm38) with MSI1 binding sites and regions identified by eCLIP for "The Musashi proteins are post-transcriptional activators of protein expression and alternative exon splicing in vertebrate photoreceptors": MSI1-with_input.regions.bed (part 5 of 11)

```
16	66953084	66953118	3.09174;3.75683;2.51412;0.418804;3.49312;	13.2746	-
16	66948331	66948341	2.26331;4.67734;8.03466;5.39232;6.13893;4.81279;4.88952;14.37;5.27659;5.86797;	61.7234	-
16	66939495	66939497	1.76605;1.87551;	3.64157	-
16	66930132	66930137	1.94489;2.2971;2.30751;3.60336;0.900279;	11.0531	-
16	66924263	66924269	27.3138;16.9855;4.72636;10.8081;6.76725;	66.6011	-
16	66873421	66873425	0.694849;1.79166;1.51685;0.671426;	4.67479	-
16	66873378	66873380	5.9508;0.169888;	6.12069	-
16	66865658	66865660	3.33484;1.07696;	4.4118	-
16	66865354	66865384	0.234848;1.47679;1.41908;1.12315;3.77233;23.9969;35.7326;8.16406;2.81298;0.14385;13.8612;2.27656;	95.0144	-
16	66858373	66858387	4.29281;18.9178;81.9241;82.7925;34.7348;23.2588;12.4661;6.49055;	264.877	-
16	66849640	66849669	8.48885;2.18604;2.22281;0.375545;0.515817;4.75905;1.28742;	19.8355	-
16	66784755	66784762	0.741395;1.31532;3.38419;11.6169;11.6169;11.6169;11.6169;	51.9086	-
16	66691944	66691945	0.204102;	0.204102	-
16	66691446	66691449	1.20211;4.62037;3.01626;	8.83874	-
16	66690383	66690387	0.561253;5.57297;7.64461;1.33504;	15.1139	-
16	66662983	66663000	0.1415;1.63397;13.5562;8.19151;6.22054;4.64313;8.93278;4.89728;1.20658;	49.4235	-
16	66662913	66662914	6.06266;	6.06266	-
16	66662851	66662880	2.29742;2.18021;30.8495;10.8046;4.79578;17.3938;8.90036;	77.2217	-
16	66662777	66662780	14.8595;10.7322;20.3771;	45.9688	-
16	66662727	66662736	14.3155;2.15188;19.5774;41.6235;67.4049;25.3678;5.62775;35.4309;12.0074;	223.507	-
16	66662705	66662706	15.2594;	15.2594	-
16	66662571	66662572	4.11372;	4.11372	-
16	66662387	66662429	0.146096;27.0652;40.6822;175.336;281.193;313.914;403.28;403.17;273.058;253.441;259.844;355.576;64.2335;25.37;126.867;184.948;35.2547;26.9312;54.8261;18.4067;82.5876;	3406.13	-
16	66662228	66662259	67.0422;21.6525;9.41652;45.1453;4.61969;	147.876	-
16	66662115	66662168	25.4286;4.82341;20.2083;120.944;72.3141;5.59179;44.8258;26.3189;14.4742;33.5201;13.4051;36.5752;	418.429	-
16	66662056	66662083	57.7576;72.6404;73.2542;11.347;23.4011;60.7057;33.3663;	332.472	-
16	66661835	66661843	6.30894;10.866;4.89614;0.689528;7.91837;0.673154;	31.3521	-
16	66661747	66661750	7.20528;8.66596;15.8425;	31.7138	-
16	66661697	66661699	1.7849;0.815163;	2.60006	-
16	66661515	66661566	2.80092;1.67312;3.73248;16.2485;18.4448;16.755;23.5983;27.9419;40.1986;8.10093;14.3159;9.90885;0.949358;0.180538;0.447667;	185.297	-
16	66661306	66661310	4.28746;1.37412;	5.66158	-
16	66661254	66661255	5.38365;	5.38365	-
16	66661217	66661232	5.00638;25.9311;19.8048;73.593;140.78;132.165;61.1264;24.2246;87.5103;122.655;0.887093;	693.684	-
16	66660960	66660995	31.1392;144.472;201.687;164.048;136.842;213.305;341.352;341.873;289.961;183.003;325.814;343.448;214.431;197.944;242.852;296.495;165.714;78.1399;267.755;236.565;19.9697;75.8794;203.718;60.4402;25.4559;13.5826;17.5225;92.9221;149.056;65.7903;10.0517;219.44;91.1117;	5461.78	-
16	66660938	66660940	22.3101;32.8679;	55.1781	-
16	66660587	66660663	4.88132;5.30011;2.12474;7.6829;10.0202;27.9474;11.8408;26.1805;61.6042;6.6066;2.64197;3.12953;	169.96	-
16	66660537	66660538	1.56768;	1.56768	-
16	66660514	66660517	19.4774;23.6657;2.38597;	45.529	-
16	66660397	66660403	0.154464;1.36557;	1.52003	-
16	66660164	66660168	5.28654;6.98272;4.52946;6.35951;	23.1582	-
16	66659935	66659968	4.08529;7.07729;8.84015;4.80074;1.2684;1.33458;0.94262;3.07565;	31.4247	-
16	66659882	66659894	4.77917;14.2649;3.3012;8.16505;	30.5103	-
16	66659820	66659840	1.42734;4.04527;	5.4726	-
16	66659655	66659695	2.00464;12.9119;7.94397;24.2556;18.2135;9.94474;18.1157;8.77594;0.608361;	102.774	-
16	66659461	66659466	6.32513;16.1757;0.707754;	23.2086	-
16	66659384	66659422	19.7685;72.7004;66.2891;13.392;8.15821;4.71608;27.8438;66.5828;43.7883;27.1626;72.0429;40.8819;6.15154;26.3219;22.2374;42.9889;22.7528;39.5455;15.1676;6.95407;28.8387;27.8032;3.99128;	706.079	-
16	66659231	66659260	8.65787;13.7167;14.6852;19.9903;18.0362;47.11;12.4978;5.26059;	139.955	-
16	66659210	66659211	4.24067;	4.24067	-
16	66659082	66659084	12.7951;31.3796;	44.1747	-
16	66659005	66659051	17.8479;7.66784;4.94357;4.29429;37.0237;44.0628;13.3143;19.2935;22.1037;3.57782;	174.129	-
16	66658956	66658957	1.14064;	1.14064	-
16	66658753	66658775	13.5861;22.916;7.47336;5.65139;6.14512;9.05945;6.59812;1.14088;1.6739;6.88753;7.05165;	88.1835	-
16	66658704	66658732	17.4641;57.9693;46.5826;9.10653;2.88572;4.87022;5.92673;	144.805	-
16	66658616	66658620	6.98377;17.2673;23.0522;4.55033;	51.8536	-
16	66658446	66658504	12.8593;43.1956;1.05654;1.80968;4.28581;9.10504;15.7858;31.4053;6.38138;58.0102;51.1776;60.086;60.077;61.9828;3.30604;2.06016;7.46894;3.42218;	433.475	-
16	66658082	66658113	40.399;10.3595;32.4951;32.2701;94.4632;233.107;306.428;2.98484;20.9021;19.5949;52.0406;238.83;485.818;485.289;322.94;206.104;26.2586;146.981;107.441;	2864.71	-
16	66658018	66658025	2.80647;41.9285;	44.735	-
16	66657805	66657816	8.35975;8.42688;4.91695;22.6444;	44.348	-
16	66657746	66657772	2.04365;6.1436;11.0004;18.0791;3.84338;28.9722;28.9078;5.12289;28.127;33.9919;22.2123;20.754;15.7901;	224.988	-
16	66657698	66657699	6.67886;	6.67886	-
16	66657530	66657582	13.4305;6.46032;6.41662;3.26265;9.46763;7.68024;5.09597;2.39716;4.56964;26.614;70.6284;59.9676;27.3469;12.9633;30.366;21.9828;32.4703;10.3389;6.98719;31.8231;58.8097;17.8304;15.6077;4.67961;2.26398;	489.461	-
16	66657306	66657326	11.6342;14.5435;6.57908;8.66152;0.0544305;	41.4727	-
16	66657253	66657254	0.353277;	0.353277	-
16	66657138	66657188	30.4415;110.441;116.25;78.932;76.8247;71.1377;1.17403;5.24802;12.7363;16.3642;11.1673;7.87374;14.4284;6.50837;	559.528	-
16	66657036	66657039	10.6966;12.5673;12.6221;	35.886	-
16	66656933	66656940	4.30392;0.431016;0.998635;15.9804;	21.714	-
16	66656840	66656842	29.2939;27.227;	56.5209	-
16	66656804	66656805	14.9114;	14.9114	-
16	66656725	66656758	3.6601;4.83968;27.657;38.7415;40.0041;30.8348;27.3121;48.003;7.5859;4.57927;7.42637;	240.644	-
16	66656615	66656640	0.952195;8.00588;3.54551;1.15721;14.524;28.1814;16.5276;	72.8938	-
16	66656440	66656443	1.22038;3.55238;2.31677;	7.08953	-
16	66656291	66656325	3.1693;6.20498;10.1232;5.49414;0.429047;	25.4207	-
16	66656136	66656182	1.6166;8.45189;3.63562;17.6763;20.531;1.49991;2.77316;3.59;4.52656;4.18315;31.0289;15.5109;24.0496;15.9636;13.0777;2.99463;26.4008;3.63016;6.68625;16.9614;0.545862;12.5399;56.0071;12.6748;	306.556	-
16	66655777	66655779	6.35131;0.567715;	6.91902	-
16	66655703	66655709	18.9376;14.727;16.815;4.29739;23.6185;35.5193;	113.915	-
16	66655520	66655571	4.0393;7.50429;8.73111;6.94793;9.65824;5.2974;39.525;28.1124;55.9032;19.4363;3.79365;1.61473;3.85704;4.35458;51.8758;74.1216;27.2445;25.5912;7.14686;	384.755	-
16	65540154	65540162	0.157773;7.00311;11.3979;15.6005;15.9589;9.57158;15.4168;6.33179;	81.4383	-
16	65539721	65539756	6.80004;18.1988;11.3202;0.239257;0.871783;23.3158;18.3367;18.2685;8.05748;15.4794;2.53703;2.62219;6.97019;18.717;4.60638;21.3043;6.76203;4.50174;3.5917;3.46727;3.17178;18.4574;17.7016;	235.298	-
16	65018273	65018274	4.10858;	4.10858	-
16	64918093	64918094	3.22446;	3.22446	-
16	64917970	64917988	7.51289;12.0462;25.5596;10.9417;15.023;33.1764;29.1049;10.4659;33.1883;53.6226;20.3059;10.6173;	261.565	-
16	64917729	64917798	17.0825;7.93022;40.8816;0.775255;42.7984;60.5478;124.372;145.527;239.28;292.824;369.291;206.071;64.7349;3.46299;16.1776;88.1147;3.5761;39.8954;44.2867;125.426;291.748;287.951;108.182;44.4305;94.3046;169.064;117.335;24.3381;23.1303;	3093.54	-
16	64917633	64917634	0.559043;	0.559043	-
16	64917548	64917569	1.20673;3.62292;19.7096;19.6362;14.4485;13.8811;15.1269;25.307;25.5942;19.5838;8.15288;	166.27	-
16	64917448	64917450	2.95938;2.95581;	5.91519	-
16	64917399	64917403	10.026;40.1757;12.892;6.01136;	69.105	-
16	64917351	64917360	0.918545;14.7793;16.7295;11.6588;2.43886;5.9787;14.4137;14.7965;	81.7138	-
16	64790915	64790943	1.3872;3.14748;5.61501;4.77799;2.42211;0.237332;1.21314;	18.8003	-
16	64785149	64785194	0.525385;0.832762;11.7946;12.9254;1.00293;0.480522;4.78477;9.18701;2.30871;3.06418;1.17813;	48.0844	-
16	64784957	64784983	1.90075;20.2546;38.2142;54.751;94.4689;106.469;157.889;157.892;75.6314;94.5158;157.721;157.602;70.9951;36.1362;36.9002;2.87957;	1264.22	-
16	64782754	64782785	0.612201;5.07026;5.9382;18.9508;26.3034;55.0335;42.4961;43.3209;8.02808;10.5048;1.37655;1.23418;13.9477;1.68742;	234.504	-
16	64782710	64782714	0.28836;0.405386;0.302685;	0.996431	-
16	64782687	64782689	15.4119;7.44664;	22.8585	-
16	64782535	64782536	3.87239;	3.87239	-
16	64782362	64782382	11.7148;11.5413;6.67182;6.6703;1.32854;21.5567;14.4108;	73.8942	-
16	64782328	64782338	28.5641;48.909;14.4162;27.5152;24.1551;1.14714;	144.707	-
16	64782279	64782287	0.644369;13.2304;	13.8748	-
16	64782248	64782251	10.0945;9.11394;6.85575;	26.0642	-
16	64782159	64782186	9.96062;21.5574;24.5011;3.16051;11.7969;4.1938;7.62367;	82.7941	-
16	64781895	64781906	1.71408;5.70458;4.45701;	11.8757	-
16	64781792	64781851	1.88694;1.31439;7.23356;34.941;21.1894;7.47224;12.5196;18.1279;14.6312;0.393855;13.6396;14.0637;32.6435;30.4482;6.43865;8.61492;15.2899;2.59371;7.59246;	251.035	-
16	64781616	64781635	10.7883;21.5177;28.5899;30.3767;17.3493;21.6084;38.0608;24.9154;2.64514;0.123012;5.06369;1.80104;1.65964;10.0845;34.273;10.5944;	259.451	-
16	64781565	64781566	0.894761;	0.894761	-
16	64781344	64781358	6.68886;20.2595;37.217;25.4703;11.7002;5.64312;4.40579;	111.385	-
16	64781279	64781305	1.87919;19.3625;10.9856;2.11578;15.1247;0.59361;1.99533;	52.0567	-
16	64781207	64781208	2.32203;	2.32203	-
16	64781055	64781058	1.9654;5.14493;4.90597;	12.0163	-
16	64780687	64780702	3.50704;0.797232;0.677928;0.752642;0.384595;	6.11944	-
16	64780650	64780652	3.61645;14.5218;	18.1383	-
16	64766054	64766109	9.74273;17.2921;19.0259;25.4572;40.3165;21.4444;8.75086;25.5949;3.44439;9.04266;5.55462;0.254343;0.0216805;6.94355;4.2653;7.24795;21.0993;17.7984;16.118;11.3189;27.7552;22.7829;2.54789;0.421106;3.18222;	327.423	-
16	64765407	64765458	4.34862;2.92141;1.74158;9.53762;17.4173;40.0811;7.65057;10.3447;18.2444;25.3652;34.2313;46.6654;31.1694;6.30712;6.27224;28.8552;35.674;12.7513;23.2008;29.1554;33.1019;6.33349;10.3266;1.03259;5.76697;3.87687;10.1631;	462.536	-
16	64765376	64765384	11.6049;5.81309;1.60836;13.9819;19.2206;5.85439;	58.0832	-
16	64765255	64765267	4.0889;14.2804;26.0593;17.6262;7.54472;13.6911;27.1729;4.5718;1.52584;1.87861;	118.44	-
16	64765114	64765128	0.20964;1.20365;3.01016;3.71199;14.2126;21.6778;15.8044;5.51342;5.52113;10.6395;9.68826;12.4982;4.43127;1.90491;	110.027	-
16	64764372	64764434	10.3954;48.5909;11.447;3.20283;32.0251;86.165;67.5623;42.8323;46.7663;21.7142;17.6928;19.4751;6.71897;5.76005;25.1578;7.08559;23.7095;30.132;10.5488;14.1707;50.8935;44.6574;28.1436;40.7447;23.9502;19.8442;21.8652;9.21145;0.0915916;16.805;6.79511;	794.155	-
16	64762895	64762902	4.0729;5.58801;5.7222;3.49695;2.30691;	21.187	-
16	64762534	64762535	4.69875;	4.69875	-
16	64762482	64762485	3.07014;2.24776;1.5187;	6.8366	-
16	64762423	64762425	1.27657;0.942966;	2.21954	-
16	64762379	64762386	3.99369;7.7439;7.57204;1.82296;0.324562;4.25636;	25.7135	-
16	64762261	64762263	1.89842;3.47291;	5.37133	-
16	64753654	64753671	2.83763;1.817;12.0934;3.51359;2.89275;7.355;9.02278;	39.5322	-
16	64101336	64101339	4.45723;4.19834;1.23398;	9.88954	-
16	63545963	63545965	2.12703;2.17014;	4.29717	-
16	63544403	63544428	3.83455;9.00449;2.77891;4.20508;2.6547;4.57568;12.1988;21.7278;9.29554;11.3209;17.725;27.1662;5.12372;8.29021;6.97513;6.92939;6.95589;7.91996;3.95065;11.7554;7.07572;6.89281;7.03596;9.87068;	215.263	-
16	63543757	63543758	8.15371;	8.15371	-
16	63511059	63511064	5.15256;31.464;47.272;32.2598;28.4936;	144.642	-
16	63491991	63491996	0.201838;3.36147;4.90322;8.92862;	17.3951	-
16	62920029	62920059	7.3441;27.0507;46.0871;35.402;48.0462;56.3895;72.8619;64.819;87.8154;1.70782;8.46591;10.1618;1.61877;27.3465;33.2534;18.8018;6.82925;3.90441;4.9511;28.1299;3.18624;21.6363;13.7714;17.6;15.9314;	663.112	-
16	62817682	62817718	4.0199;4.66223;3.39844;7.82562;7.69578;11.828;12.1065;9.93125;7.89411;14.9925;14.879;19.7727;5.49816;6.19597;4.55885;1.2312;2.30043;3.90615;0.409914;3.96843;1.45584;1.37538;1.16955;1.61761;	152.694	-
16	62817439	62817446	0.122753;9.45781;8.9548;10.6451;9.01431;11.0949;4.73988;	54.0295	-
16	62804234	62804238	5.38777;11.774;19.2531;2.0225;	38.4374	-
16	62795159	62795160	0.112729;	0.112729	-
16	62795091	62795093	2.88741;8.58271;	11.4701	-
16	62795030	62795033	7.17795;12.4355;3.39802;	23.0115	-
16	62794778	62794781	2.05792;4.39573;8.9672;	15.4208	-
16	62794670	62794671	0.22254;	0.22254	-
16	62794509	62794518	7.00734;8.83347;0.731478;4.69933;	21.2716	-
16	62794327	62794328	12.0433;	12.0433	-
16	62794227	62794250	22.6214;18.3432;1.8397;25.6567;32.9805;50.5008;3.25073;11.4918;22.0414;13.5456;7.20416;6.33524;	215.811	-
16	62735077	62735093	4.60717;12.1608;0.680387;2.9413;4.02818;	24.4178	-
16	62734835	62734837	2.12177;0.0907823;	2.21255	-
16	62734559	62734561	3.58542;4.85151;	8.43694	-
16	62734501	62734518	0.976475;1.25609;12.4137;3.82273;	18.469	-
16	62734141	62734167	0.906709;1.02022;2.32891;9.35075;16.6445;18.7541;21.8138;4.56798;10.392;0.883986;9.52482;5.49313;2.75696;	104.438	-
16	62732751	62732762	4.55944;10.5128;12.4358;1.99847;1.85352;7.36611;4.93125;0.0407;	43.698	-
16	62642783	62642797	7.00011;10.4483;8.89743;14.1402;19.4293;14.1702;39.0402;30.8464;9.19993;3.98366;6.95805;	164.114	-
16	62276033	62276044	1.53873;0.632256;0.193627;1.301;0.931321;2.2711;2.96195;	9.82999	-
16	61906439	61906440	65.1508;	65.1508	-
16	61899847	61899885	74.4206;90.4509;28.0848;63.3232;52.7389;13.361;44.6664;60.8344;36.1014;79.4316;65.2354;75.3386;92.1331;133.29;27.5952;79.6107;119.329;44.3653;96.4052;117.414;48.3223;73.4174;94.3848;23.403;52.7355;87.8121;19.3223;87.8591;75.9061;15.1372;100.878;67.6577;15.3427;59.5155;88.9369;20.1095;65.5522;25.3287;	2415.75	-
16	61608108	61608116	9.20274;7.11158;2.98013;18.2937;9.39817;2.20175;0.621836;	49.8099	-
16	61549543	61549549	21.7852;22.7244;37.7337;37.6048;20.8085;4.06773;	144.724	-
16	61273620	61273621	5.71515;	5.71515	-
16	61056463	61056474	79.5957;98.9812;99.1374;78.7658;80.4743;99.8206;99.9373;100.047;79.6291;	816.389	-
16	61056429	61056436	81.0219;100.151;100.05;99.9431;99.83;99.7108;79.0642;	659.77	-
16	61056379	61056380	47.9292;	47.9292	-
16	60739179	60739180	8.62318;	8.62318	-
16	60095977	60096014	8.51424;22.1099;11.8528;15.8909;9.02045;5.40968;13.0997;19.874;30.3468;38.7119;40.8604;40.345;28.2162;61.3991;36.626;46.8407;47.1629;55.1414;17.9818;40.9052;30.3684;30.4328;17.853;15.7885;25.9625;3.27317;25.8962;11.6615;17.7884;19.7784;8.7893;5.41397;8.87699;34.6632;35.0429;4.22739;3.71365;	889.839	-
16	59653614	59653616	1.6355;2.25645;	3.89195	-
16	59653327	59653330	2.06901;4.92295;2.31392;	9.30588	-
16	59652174	59652176	5.00286;4.11348;	9.11634	-
16	59652137	59652148	2.28915;6.44158;0.829354;0.492363;2.12465;	12.1771	-
16	59624298	59624342	1.72469;6.94526;6.21148;10.2452;10.1334;6.26219;7.9625;12.4218;33.1182;35.0975;14.4553;26.8416;20.8359;10.5435;20.5591;24.7797;22.8655;14.3073;20.5648;15.1533;2.87599;16.1116;9.0048;4.96972;7.4265;20.3654;8.90014;1.7439;1.53729;0.70144;0.695564;	395.361	-
16	59623093	59623095	4.92477;5.07204;	9.99681	-
16	59621668	59621670	1.09702;1.36696;	2.46398	-
16	59613709	59613711	1.03842;0.947492;	1.98591	-
16	59613654	59613668	2.45726;44.2513;14.7957;5.80938;21.7326;	89.0463	-
16	59613599	59613605	1.51157;2.57441;34.4102;91.9229;	130.419	-
16	59613558	59613559	1.02346;	1.02346	-
16	59613433	59613467	16.1803;35.9585;4.56409;3.81712;14.6665;18.2226;21.6826;12.5949;1.02871;1.4378;0.313852;23.4329;10.6128;6.66529;34.6909;12.8601;13.3623;20.4845;15.078;17.4249;26.376;	311.455	-
16	59613388	59613398	1.73523;10.788;31.99;21.6094;18.3275;3.90206;0.0324997;4.80771;	93.1923	-
16	59492452	59492454	2.39082;3.31156;	5.70238	-
16	58347484	58347488	1.40288;15.4585;17.6985;1.33852;	35.8984	-
16	58208665	58208666	0.0461202;	0.0461202	-
16	57602561	57602563	5.26604;7.02542;	12.2915	-
16	57441886	57441888	69.0192;90.4574;	159.477	-
16	57235364	57235370	5.2316;6.79625;4.10118;3.71167;5.89818;	25.7389	-
16	57178474	57178480	0.60483;0.940929;6.34759;8.12019;14.803;1.18163;	31.9981	-
16	57169985	57170007	10.1241;16.6631;3.11781;1.62113;0.99169;7.45195;8.75315;0.031466;3.9814;	52.7357	-
16	57169905	57169936	1.67636;2.6433;5.9308;7.51468;12.5211;6.493;12.3957;16.145;0.109916;5.00372;2.16255;19.733;14.5661;18.4943;7.75382;2.80233;	135.946	-
16	57169712	57169798	0.290961;9.90971;20.4446;5.08007;1.34128;5.48072;8.99782;13.6437;19.6434;3.35192;7.53619;19.8847;7.39256;14.0614;8.7694;6.88057;22.138;1.0194;3.21395;7.98891;0.407089;8.25242;	195.729	-
16	57169683	57169684	1.84349;	1.84349	-
16	57169454	57169457	2.9603;2.0644;10.3166;	15.3413	-
16	57169192	57169231	14.078;27.8373;15.5025;5.92143;9.42725;7.71258;17.5661;9.69257;32.3443;7.56299;11.4775;6.21949;1.46069;11.2409;17.2575;39.7555;15.133;27.6664;10.7645;2.94222;27.2809;46.3398;50.6405;36.5132;34.9416;	487.279	-
16	57169035	57169038	0.0717087;4.36109;7.66515;	12.0979	-
16	56922047	56922048	7.22072;	7.22072	-
16	56921680	56921683	3.57636;6.99862;1.93692;	12.5119	-
16	56917632	56917646	9.04896;32.3958;22.2069;15.8203;15.7557;13.8067;0.985593;0.983272;5.37276;21.2918;32.3424;13.0651;5.82138;3.94203;	192.839	-
16	56705663	56705673	5.61018;5.61022;5.61051;7.11224;7.36376;	31.3069	-
16	56690850	56690863	2.36753;8.18192;8.04986;	18.5993	-
16	56690490	56690579	1.10091;27.4548;64.1509;21.0692;20.9762;51.8914;24.7612;0.617877;20.7434;19.092;6.08477;4.55973;53.3838;103.968;66.8686;58.3459;34.3722;6.25851;51.3419;1.09461;4.24701;10.584;32.6043;57.4941;33.0255;31.4646;5.02142;11.5898;0.987811;	825.155	-
16	56690391	56690392	3.227;	3.227	-
16	56148698	56148716	20.9525;68.1695;109.544;78.642;28.5805;51.3106;49.5254;53.3535;55.3965;61.9119;37.0828;9.91096;13.986;18.0815;12.0829;15.4366;5.20589;2.53593;	691.709	-
16	56034536	56034544	0.359224;17.2292;16.3103;10.1809;10.1031;9.65906;2.7924;	66.6342	-
16	56033936	56033945	3.85028;0.167374;0.200261;5.12807;9.93461;2.22496;1.09297;	22.5985	-
16	56025020	56025035	0.8439;0.355518;8.18444;4.59771;10.2279;11.0362;11.0362;7.80092;4.018;	58.1007	-
16	56024238	56024293	5.03127;40.6632;37.4251;14.585;19.5193;21.7607;60.8526;75.0612;27.0315;34.0894;37.1033;26.9954;26.6495;24.649;49.5271;15.9786;14.1715;34.8991;18.2942;3.31631;4.09799;31.464;10.6688;19.2131;51.3919;90.5283;25.2821;4.42994;2.14121;17.7234;14.9015;21.7295;	881.175	-
16	56024151	56024154	3.42742;1.4044;	4.83182	-
16	56022055	56022129	7.04554;24.2508;8.46041;2.62128;2.2269;2.17486;3.63327;19.386;23.1259;6.73377;8.82155;1.30656;7.55363;7.90055;5.23094;3.14321;24.939;37.4781;15.0058;20.8124;45.6499;20.8125;16.9199;28.8977;6.08624;2.04811;5.9434;1.58582;8.51965;9.87341;14.3144;4.85453;16.4092;19.9972;2.62602;	436.388	-
16	56017161	56017182	30.9895;92.2423;145.953;133.276;2.33135;2.21909;83.9685;155.293;156.24;50.6304;17.0786;33.266;17.0098;13.3896;84.9852;41.9157;	1060.79	-
16	56017122	56017123	31.9165;	31.9165	-
16	56017012	56017014	23.8109;84.0978;	107.909	-
16	56016944	56016988	12.1402;11.533;14.4338;76.6583;7.47584;118.352;39.9208;29.327;4.44817;170.308;248.816;171.627;71.7022;86.0717;110.216;36.7566;67.7504;12.1842;14.4;	1304.12	-
16	56016876	56016878	38.1327;55.3334;	93.466	-
16	56016610	56016648	7.70644;71.9981;110.231;117.13;323.803;268.792;117.419;132.187;243.449;74.6651;15.2765;14.6634;173.25;219.612;160.437;94.7409;134.095;185.58;43.3663;71.2209;114.808;5.15421;2.32662;34.7596;27.8349;11.484;	2775.99	-
16	56016532	56016535	18.5667;13.3761;	31.9429	-
16	56016421	56016439	1.69898;28.4143;36.7085;22.0809;36.7992;10.9351;5.08905;7.78213;31.5323;42.1279;13.1998;16.488;10.198;3.3774;6.35108;	272.783	-
16	56016314	56016345	3.34381;7.74668;6.00294;9.43081;19.4146;37.2825;17.3159;2.23824;8.15408;1.12574;25.4613;3.36835;	140.885	-
16	56016161	56016162	0.784322;	0.784322	-
16	56016080	56016108	4.61498;19.6505;1.79616;10.1043;3.1916;3.96153;0.156785;7.51849;10.6549;7.16053;6.20561;6.08801;	81.1035	-
16	56015981	56016032	3.73147;40.0029;56.9358;19.8681;68.4509;66.0441;35.0657;6.48191;34.8343;5.54637;2.2527;37.7934;9.69345;6.59308;0.5969;16.3886;23.4444;	433.724	-
16	56015846	56015848	0.823403;5.01371;	5.83711	-
16	56015782	56015797	20.8014;9.07016;5.89347;4.00782;14.7053;21.0244;5.37065;21.3519;40.8402;1.48976;4.90568;	149.461	-
16	56015726	56015739	1.16512;26.3557;33.6491;6.9218;12.6583;15.4651;3.31267;1.14009;	100.668	-
16	56015695	56015698	3.55365;13.2723;12.6915;	29.5175	-
16	55905042	55905063	0.550203;1.66256;2.26964;0.176899;1.04299;	5.7023	-
16	55904706	55904711	1.5582;4.59389;5.91235;	12.0644	-
16	55904652	55904654	2.62931;4.16963;	6.79894	-
16	55902629	55902634	1.28062;1.9166;1.69062;1.14236;0.158947;	6.18915	-
16	55901766	55901771	0.666928;4.72037;3.68101;3.68101;	12.7493	-
16	55901658	55901661	4.16922;10.0932;25.1533;	39.4157	-
16	55901293	55901295	5.63124;3.38328;	9.01452	-
16	55901221	55901229	3.77237;19.6843;8.96871;7.78484;14.8137;9.28317;6.36738;4.11818;	74.7927	-
16	55900508	55900509	0.349068;	0.349068	-
16	55900444	55900450	4.28146;5.30018;4.42486;0.408564;	14.4151	-
16	55900217	55900225	4.82729;15.478;16.4327;8.12207;9.99675;7.50847;5.50386;2.80084;	70.6699	-
16	55811720	55811721	6.99953;	6.99953	-
16	55811593	55811595	10.0657;3.21645;	13.2821	-
16	55688553	55688555	0.943126;1.97384;	2.91696	-
16	54619818	54619826	5.01868;6.44074;2.07571;2.12204;9.6565;9.97636;7.47999;2.69503;	45.465	-
16	54619754	54619755	2.27281;	2.27281	-
16	54619682	54619685	1.06821;0.406887;0.372183;	1.84728	-
16	54619582	54619627	7.56655;2.4449;2.81944;3.47579;10.8769;5.58491;23.496;44.7252;59.4567;33.6033;2.1517;6.6173;23.2723;18.3545;20.7407;16.5484;13.2247;15.4198;6.82355;1.70138;2.64641;3.21062;	324.761	-
16	54619379	54619392	6.11136;13.2051;8.8983;16.5723;16.5547;17.3285;4.81263;	83.4829	-
16	53826600	53826619	3.21477;5.32135;4.66923;4.66923;7.18929;3.18662;	28.2505	-
16	52341910	52341956	4.38876;16.4312;6.33712;4.15262;7.46885;2.21805;10.4985;9.57575;36.6401;22.7959;6.09163;7.74806;3.86952;2.74816;6.53222;3.18895;2.62119;2.4531;2.47292;	158.233	-
16	52251429	52251430	1.3417;	1.3417	-
16	52251259	52251272	1.83866;3.76915;4.76779;0.780951;0.941138;	12.0977	-
16	52250647	52250653	1.63217;8.45547;14.9997;3.40232;2.84136;1.43185;	32.7628	-
16	52249574	52249576	2.34659;10.84;	13.1866	-
16	51918980	51918986	25.935;29.3681;18.9601;24.9823;8.5514;1.03237;	108.829	-
16	51363266	51363299	5.37868;4.84962;8.46637;10.2046;6.24394;11.0461;9.56619;14.6988;4.68249;0.217595;17.0641;21.7566;6.96935;0.013801;4.79152;23.2572;11.183;2.90108;0.635906;0.936415;0.499402;0.0204404;4.94963;10.776;8.40985;	189.519	-
16	51362374	51362386	0.661229;9.78483;11.5728;6.57605;7.31442;4.70447;2.6261;	43.2399	-
16	51362248	51362280	24.4687;89.7411;47.9158;60.2379;52.2594;91.3541;64.8602;48.1946;39.9865;3.42941;9.75036;15.0235;7.4153;1.47729;7.48161;6.32838;5.46077;14.6909;8.92785;5.83046;11.211;2.27444;	618.319	-
16	51103937	51103953	0.0648411;0.462531;	0.527372	-
16	50726198	50726200	6.02033;4.67133;	10.6917	-
16	50719424	50719428	6.03293;4.27078;7.16425;7.26091;	24.7289	-
16	50197384	50197387	10.42;14.2869;4.19714;	28.9041	-
16	50197123	50197156	8.35078;0.839509;0.111375;5.51617;20.6861;3.44282;9.05252;33.3554;35.8185;1.57665;2.75985;15.6035;6.9575;25.536;11.9416;0.602629;	182.151	-
16	50197081	50197082	0.711472;	0.711472	-
16	50197012	50197013	1.56247;	1.56247	-
16	50196986	50196989	11.7177;17.558;1.37613;	30.6518	-
16	50196923	50196942	18.063;16.4169;24.1172;7.02575;33.5466;26.6597;28.45;16.0821;9.00098;0.656077;	180.018	-
16	50196144	50196146	0.0968396;0.332743;	0.429583	-
16	50196032	50196053	4.85638;14.5475;10.7413;	30.1452	-
16	50196002	50196005	0.167154;9.59222;3.57752;	13.3369	-
16	50195905	50195906	0.832538;	0.832538	-
16	50195856	50195877	5.08797;24.689;18.9054;25.8829;4.26351;32.057;19.0368;29.5545;16.8459;41.7068;17.6083;0.262431;	235.9	-
16	50195649	50195692	1.24871;3.09512;7.51087;1.30958;1.13172;7.37332;13.2737;3.55925;4.93154;4.74486;19.1304;2.98873;	70.2978	-
16	50195336	50195376	2.81126;7.53404;18.0244;20.3914;47.1391;36.8782;84.3352;61.2368;49.384;28.5861;13.7885;20.0642;48.6291;6.11151;12.1303;32.3619;20.4361;31.2172;73.63;33.2627;39.982;46.7133;55.3426;26.8505;	816.84	-
16	50195076	50195098	5.5245;10.1701;2.93266;0.778339;2.30283;29.9695;46.4048;63.6835;0.34513;0.399949;	162.511	-
16	50194953	50194956	7.5339;18.3332;4.24326;	30.1104	-
16	50194493	50194530	2.76306;6.73611;1.97097;0.322393;23.6971;16.4112;22.6212;10.988;10.773;21.3791;9.09422;	126.756	-
16	50194462	50194468	0.123869;9.17245;23.3555;10.8255;	43.4773	-
16	50194302	50194321	1.57555;2.8651;2.26268;6.56729;11.6498;30.3885;12.7603;	68.0692	-
16	50194229	50194230	2.59705;	2.59705	-
16	50193269	50193273	2.79317;2.63296;1.413;0.860766;	7.69989	-
16	50192492	50192493	0.935184;	0.935184	-
16	50192236	50192237	1.39622;	1.39622	-
16	50192108	50192127	0.663451;14.4929;11.7203;1.50143;2.47663;1.73872;4.29628;4.64813;7.83846;2.72294;10.3765;	62.4757	-
16	50192015	50192047	0.885317;0.0830867;5.18743;11.3832;6.12919;16.0823;11.3302;8.79664;5.06461;1.6144;0.525219;	67.0816	-
16	50030757	50030759	3.9431;3.88734;	7.83043	-
16	50019756	50019758	0.540316;1.45619;	1.99651	-
16	48954407	48954413	3.72112;3.76749;3.97925;3.89867;	15.3665	-
16	48926678	48926705	0.3194;10.5764;2.15796;1.06143;1.09322;2.72249;0.328494;13.6914;16.5215;3.73227;0.957622;5.02911;13.0731;16.8776;4.45464;20.8811;9.413;0.483108;	123.374	-
16	48926328	48926332	7.75494;21.3476;9.16365;2.91138;	41.1776	-
16	48925986	48925987	0.204199;	0.204199	-
16	48925727	48925730	1.17115;2.84158;2.55531;	6.56804	-
16	48925597	48925628	18.399;20.4858;3.94715;9.70344;0.93642;3.79782;3.49865;3.80553;19.2997;5.2289;8.56099;12.9949;5.92055;13.801;7.04087;	137.421	-
16	48925570	48925572	1.34515;1.06385;	2.409	-
16	48925350	48925352	3.66331;2.91854;	6.58185	-
16	48925297	48925298	3.896;	3.896	-
16	48925111	48925120	2.24417;9.29363;5.90724;14.1346;17.4249;9.08483;14.0765;4.78097;6.7858;	83.7326	-
16	48924940	48924941	0.844585;	0.844585	-
16	48924814	48924816	2.78965;5.46497;	8.25462	-
16	48924317	48924332	1.17588;1.30473;2.5016;13.2451;9.29959;2.56484;1.31838;	31.4101	-
16	48749346	48749350	4.63508;23.6632;6.15192;1.26501;	35.7152	-
16	48748988	48748990	1.01182;12.6004;	13.6122	-
16	48748862	48748873	6.47346;6.82751;2.52832;2.07753;4.17644;4.55358;7.30803;	33.9449	-
16	48748556	48748588	36.133;37.3263;41.09;40.9612;39.2201;67.6924;41.0698;82.4668;49.3932;34.7705;47.3502;30.5557;16.242;7.92389;9.90036;32.7605;26.7642;3.7736;8.1929;16.5918;3.74063;12.2882;8.57223;4.82384;16.0357;	715.639	-
16	48748183	48748194	11.8763;12.8673;7.50765;24.1251;29.2635;9.56678;19.9747;15.0234;3.37352;	133.578	-
16	48177661	48177663	92.2483;53.8179;	146.066	-
16	47691061	47691065	9.84027;15.1113;15.2801;3.58263;	43.8143	-
16	47287153	47287155	41.9603;22.2386;	64.1989	-
16	46452587	46452612	1.28533;4.65401;21.3163;10.9117;1.58578;1.98607;	41.7392	-
16	46451732	46451745	1.87586;9.06042;10.7142;7.2278;6.32125;0.402253;4.83536;11.1888;3.29128;2.23779;	57.155	-
16	46450141	46450142	3.99425;	3.99425	-
16	46446649	46446682	0.875301;9.38953;19.5392;11.3928;11.3691;1.33708;0.569428;	54.4724	-
16	46446082	46446089	10.6594;5.19767;0.949815;0.114931;	16.9218	-
16	46445471	46445473	6.12812;7.84938;	13.9775	-
16	46443307	46443311	1.57308;1.06617;1.15527;1.06392;	4.85845	-
16	46429246	46429249	2.81592;4.04723;5.93746;	12.8006	-
16	46394931	46394943	5.36578;9.77742;3.12088;2.0862;	20.3503	-
16	46394584	46394628	2.89308;5.10004;8.26099;19.6594;8.50507;1.81469;3.57482;5.41594;3.55232;3.72253;12.0824;4.26073;	78.8419	-
16	46394498	46394499	0.362761;	0.362761	-
16	46394312	46394349	7.61529;21.1233;1.38693;1.48722;1.7139;2.54161;2.86309;20.7141;31.4541;18.3757;5.32908;9.67956;9.69953;3.97199;8.2056;	146.161	-
16	46394086	46394087	2.01259;	2.01259	-
16	46394021	46394022	0.233542;	0.233542	-
16	46393511	46393542	3.06457;6.15795;8.44006;23.555;13.2827;29.5854;16.0907;0.166134;7.45139;3.28324;7.41489;14.2085;	132.701	-
16	46393338	46393362	7.58964;14.9923;1.237;0.140793;23.9678;17.4074;11.1689;33.3072;32.9977;45.3744;40.0322;9.76176;	237.977	-
16	46393274	46393290	16.5971;10.732;27.5753;21.3912;62.8106;61.006;32.0633;40.0596;7.18468;11.2912;19.7868;11.2585;7.22736;0.804498;2.22264;1.41688;	333.428	-
16	46393096	46393097	1.44932;	1.44932	-
16	46393009	46393011	3.88157;21.2111;	25.0927	-
16	46392968	46392977	3.65656;1.10418;6.24653;	11.0073	-
16	46392896	46392897	0.439693;	0.439693	-
16	46392867	46392869	6.60109;12.0791;	18.6801	-
16	46392630	46392631	0.671257;	0.671257	-
16	46391910	46391918	3.2004;6.26798;20.2431;13.4522;11.7273;1.75011;	56.6411	-
16	46391679	46391681	4.57093;4.74193;	9.31285	-
16	46391646	46391647	0.606749;	0.606749	-
16	46391594	46391613	2.60896;5.93458;7.95176;3.88294;	20.3782	-
16	46391437	46391441	3.64652;4.00965;6.70135;1.97779;	16.3353	-
16	46391388	46391390	0.44566;2.609;	3.05466	-
16	46391348	46391349	8.62592;	8.62592	-
16	46391263	46391265	8.67584;0.779331;	9.45517	-
16	46391196	46391228	16.2578;11.8833;6.10877;17.2435;10.7515;2.5347;6.08757;31.8855;19.9721;22.0568;11.7916;10.1849;4.21623;9.33051;0.261551;32.2683;26.1405;6.07362;1.4896;22.9661;13.9749;0.347829;	283.827	-
16	46391029	46391041	2.40166;4.13946;10.8913;6.82358;4.06277;6.75436;17.3303;	52.4034	-
16	46389281	46389284	0.149516;5.69999;1.01335;	6.86286	-
16	46388860	46388879	1.0434;5.9759;5.90265;9.79498;7.06051;17.062;6.75519;	53.5946	-
16	46388798	46388816	0.588364;0.722572;2.47688;4.08908;	7.8769	-
16	46388335	46388337	1.63336;0.677267;	2.31063	-
16	46388114	46388142	8.42465;11.6001;16.489;13.6969;12.9726;10.973;35.3337;3.1018;15.9041;12.1457;10.2477;10.095;8.18984;4.10844;1.58025;1.71383;	176.577	-
16	46387994	46388039	8.40844;6.38406;4.75433;0.772063;1.40728;8.78606;3.63144;30.7976;42.6632;6.30449;6.23545;3.84602;	123.99	-
16	46387924	46387952	26.5265;20.0122;1.70708;5.99805;3.72129;2.45557;	60.4206	-
16	46387856	46387857	1.34636;	1.34636	-
16	46387812	46387829	23.6427;13.2709;11.6493;14.772;12.809;8.50311;3.98579;29.4504;22.7894;7.31795;15.5841;23.2458;19.0982;11.7651;	217.884	-
16	46276560	46276563	15.7698;10.233;5.4301;	31.4328	-
16	46153683	46153685	1.16166;1.52511;	2.68678	-
16	46153217	46153223	0.332072;0.916059;	1.24813	-
16	46153131	46153132	3.32164;	3.32164	-
16	45964933	45965005	2.75771;30.0533;5.82059;3.29287;3.94015;37.8037;16.196;3.68032;1.38574;2.10497;6.23657;9.19376;27.9782;17.4848;7.39777;13.6353;23.8899;13.4447;9.50316;12.6944;2.36117;2.91233;8.56326;5.91444;19.8227;4.08012;4.68982;44.7205;7.68375;5.19373;0.48537;0.377638;0.209189;	355.508	-
16	45964901	45964903	5.33598;14.9868;	20.3228	-
16	45964776	45964783	1.06027;9.41835;7.503;3.4089;	21.3905	-
16	45964465	45964471	2.32198;19.1291;15.8039;10.9128;12.248;5.48825;	65.9041	-
16	45964321	45964344	12.9049;34.5167;5.71289;26.0207;19.0072;26.6867;30.6878;	155.537	-
16	45964226	45964272	0.997248;0.880658;9.0747;13.2038;6.95921;7.78646;7.94268;11.4939;12.1207;1.94738;0.922875;0.494634;13.9172;19.3861;0.148395;1.23474;1.05728;	109.568	-
16	45963984	45963985	5.86875;	5.86875	-
16	45963876	45963881	0.522779;15.9767;26.6212;12.2346;15.0654;	70.4208	-
16	45963716	45963748	3.13766;0.838892;0.45363;0.177266;1.45162;13.6011;27.871;20.821;36.5864;38.3065;31.2364;68.8872;41.2532;4.978;1.32178;2.18923;	293.111	-
16	45963656	45963658	0.830453;0.106125;	0.936578	-
16	45963592	45963605	3.99638;3.24889;0.631178;	7.87645	-
16	45963519	45963535	1.27289;2.42582;4.48516;26.087;2.23112;	36.502	-
16	45963444	45963451	10.6264;7.3532;6.67326;2.45728;5.56329;	32.6735	-
16	45963213	45963264	2.05485;4.44911;15.2788;17.0269;51.7345;30.5504;7.85689;16.2617;12.6913;15.3518;11.6967;17.7089;10.8763;2.95338;19.2957;34.0612;39.9444;5.83611;	315.629	-
16	45963094	45963133	7.96045;9.65482;8.27441;9.94171;1.31553;14.9694;2.23239;3.12526;16.0405;26.5165;53.204;25.6543;51.9718;26.7316;37.4437;48.1557;28.1696;	371.361	-
16	45963023	45963025	4.60958;7.81986;	12.4294	-
16	45962946	45962947	1.35295;	1.35295	-
16	45962903	45962919	0.289354;5.0242;14.1923;4.61834;9.57752;	33.7017	-
16	45962796	45962839	0.72315;11.3616;10.1677;9.12582;4.75498;10.9367;0.438937;0.84409;26.8999;7.12372;25.7932;47.89;11.4389;3.1169;5.17716;11.8559;9.97319;11.9286;6.91862;11.5479;	228.017	-
16	45962587	45962589	5.40882;1.74184;	7.15067	-
16	45962520	45962558	3.1843;9.18042;26.8462;31.148;20.9977;15.1469;1.4664;3.81774;27.0218;7.0826;20.5209;18.5846;14.5632;39.4626;11.4252;4.80715;	255.256	-
16	45962426	45962433	2.48532;10.6653;25.5761;5.58205;3.45621;22.3503;12.5276;	82.6429	-
16	45962217	45962221	7.63878;46.1512;49.8293;9.68882;	113.308	-
16	45962156	45962157	1.8727;	1.8727	-
16	45962067	45962068	0.248836;	0.248836	-
16	45961968	45961975	7.54396;12.7002;7.3191;5.67843;9.04099;0.369717;0.867389;	43.5198	-
16	45961708	45961745	23.238;5.46893;13.6728;67.7014;67.5476;8.70225;15.3165;4.10942;80.7393;70.4856;51.3615;85.9872;66.9126;63.3839;28.6575;15.7668;2.24296;	671.294	-
16	45961671	45961685	47.4644;94.9091;32.4393;12.8717;41.2894;2.26352;17.0396;20.9597;	269.237	-
16	45961420	45961458	39.7395;67.0675;38.4802;15.0332;23.05;29.187;44.5427;38.46;49.1902;61.5584;36.5921;42.7671;22.0378;17.7182;32.4502;12.0839;1.26075;5.84156;23.6382;13.8391;30.6152;21.0773;4.05829;4.62047;25.0999;7.98655;12.9711;10.2031;7.06324;51.7918;48.6019;	838.627	-
16	45960894	45960901	2.99033;5.96665;1.70157;11.6309;	22.2895	-
16	45960809	45960814	0.125901;4.59105;20.7347;9.29109;1.40703;	36.1498	-
16	45960736	45960771	30.3194;21.4086;9.44879;53.2402;96.0444;90.1258;100.592;27.9314;1.43859;9.29929;15.0545;19.0961;30.3672;0.316969;	504.684	-
16	45960695	45960703	31.4561;90.6934;29.9806;6.40565;4.71036;31.6742;	194.92	-
16	45960659	45960661	7.59012;11.526;	19.1161	-
16	45960557	45960564	1.18631;19.4093;20.0161;2.87171;	43.4834	-
16	45960430	45960431	0.256866;	0.256866	-
16	45960232	45960292	2.48825;8.78162;0.54209;8.42324;36.2493;23.9876;12.309;8.87146;0.102734;9.27818;39.3595;8.17515;1.74228;18.7379;	179.048	-
16	45960122	45960150	6.7944;19.9963;44.0126;4.4853;29.3299;45.0239;51.3575;80.0574;29.7725;26.5441;	337.374	-
16	45960052	45960054	37.2907;45.1497;	82.4404	-
16	45959978	45959995	42.6413;18.7969;11.7931;47.5304;37.1089;	157.871	-
16	45959913	45959946	0.818953;4.57047;17.8841;32.3963;5.80824;0.336285;55.6675;60.6049;3.35708;	181.444	-
16	45959708	45959730	18.2916;31.0875;3.29319;1.05758;4.97132;	58.7012	-
16	45959634	45959652	27.1238;1.65334;31.9517;7.29492;14.3204;39.8147;	122.159	-
16	45959585	45959586	21.7394;	21.7394	-
16	45959517	45959526	36.8782;51.645;6.08419;32.6895;	127.297	-
16	45959468	45959491	8.63724;40.0223;7.09445;39.4453;55.2015;9.18412;48.792;38.1508;68.283;14.9686;4.44661;	334.226	-
16	45959313	45959354	0.179837;47.7772;6.1865;41.6192;27.403;40.3947;56.2341;7.28258;7.77423;27.9452;78.2398;26.5123;3.62361;19.6629;3.2518;8.92393;24.6454;5.30456;4.33586;	437.296	-
16	45731536	45731537	1.89997;	1.89997	-
16	45731404	45731409	3.34933;6.40588;4.80871;	14.5639	-
16	45731344	45731359	3.58233;6.86882;0.0188704;2.94201;7.29847;18.7603;4.51172;	43.9825	-
16	45730891	45730892	0.185807;	0.185807	-
16	45730838	45730839	0.491996;	0.491996	-
16	45730813	45730817	12.5926;7.27552;9.65424;3.98096;	33.5034	-
16	45730613	45730629	0.520199;7.53011;6.67242;1.64676;18.8725;7.40728;	42.6493	-
16	45730499	45730527	9.98483;34.1538;10.9161;6.91144;6.85989;15.3126;8.08917;0.626705;10.7539;7.96621;	111.575	-
16	45729809	45729811	2.92398;0.54722;	3.4712	-
16	45729779	45729781	1.70952;3.90214;	5.61166	-
16	45717944	45717948	5.21162;9.7123;14.8545;1.06742;	30.8458	-
16	45711549	45711566	2.82681;3.46302;11.7862;21.9836;0.0630686;1.8351;5.07387;7.5899;12.2402;29.0763;13.9357;2.8708;	112.745	-
16	45711490	45711502	6.6674;10.5786;4.48981;8.69097;26.1247;11.754;18;7.7158;7.55805;14.4647;	116.044	-
16	45711361	45711418	0.288637;10.2739;10.2365;22.8379;40.7831;10.8057;3.4002;7.22516;20.8314;26.0002;7.9269;21.0735;7.70646;	189.39	-
16	45383219	45383227	0.236722;0.533133;14.6445;20.7558;12.3286;17.3575;25.9348;2.19999;	93.9912	-
16	45383174	45383197	2.86791;0.841173;2.76566;2.7813;	9.25605	-
16	45382891	45382912	17.8665;39.5544;11.543;15.0975;8.28881;	92.3502	-
16	45382678	45382712	3.17199;36.4833;84.2047;114.429;107.674;72.5089;32.3993;58.0118;62.9681;4.80596;18.7029;4.78823;7.58542;50.0062;106.263;130.954;54.3811;27.3541;46.0043;12.7846;27.1957;40.0403;16.0961;6.32969;	1125.14	-
16	45382328	45382356	3.12456;2.26188;13.3761;3.62645;8.90339;9.00431;19.6897;12.6039;14.3593;10.7281;6.36423;9.75344;6.54703;1.41374;3.18068;	124.937	-
16	45382262	45382264	7.1298;9.28398;	16.4138	-
16	45143746	45143754	3.01508;3.54667;4.16376;4.19161;	14.9171	-
16	45141737	45141743	0.682148;0.380129;0.846062;0.527602;1.02835;	3.46429	-
16	45141452	45141542	2.46471;1.56949;9.40536;3.90066;9.32827;0.115954;6.95253;13.7006;11.6552;11.0516;5.53397;8.86506;12.3273;1.00341;1.22603;10.7934;9.1985;7.15896;7.81384;4.03664;2.68699;0.451602;0.50221;	141.742	-
16	45141332	45141355	3.28096;24.6412;6.54813;3.48584;2.08194;6.25566;4.40039;10.2293;7.38012;16.1889;5.54647;	90.039	-
16	45141217	45141223	2.84525;2.98881;3.38747;5.35672;7.3564;4.03107;	25.9657	-
16	45141138	45141157	1.8131;4.6846;0.987943;	7.48564	-
16	45141034	45141049	17.3;14.0353;14.0537;22.429;11.5865;2.64609;0.401228;0.23813;1.70249;15.6489;	100.041	-
16	44800488	44800493	4.39289;9.68729;8.30563;5.6237;	28.0095	-
16	44743565	44743578	0.49907;6.09385;6.21307;3.59314;	16.3991	-
16	44743235	44743242	1.58151;1.97516;6.81268;11.2939;0.562358;	22.2256	-
16	44738946	44738962	3.41263;2.41003;6.98357;11.9219;11.5906;5.78536;10.7606;5.3803;0.30263;	58.5477	-
16	44738545	44738565	0.407603;5.3066;5.25662;	10.9708	-
16	44738326	44738347	1.23673;3.49059;4.99103;14.5529;10.427;4.02754;0.288984;	39.0148	-
16	44737184	44737187	1.79669;2.93658;1.80035;	6.53361	-
16	44736945	44736946	0.314298;	0.314298	-
16	44719333	44719335	3.79878;3.94006;	7.73884	-
16	44719236	44719257	9.47944;28.012;22.9095;17.8808;4.01863;1.14678;2.20946;	85.6566	-
16	44101792	44101793	3.8715;	3.8715	-
16	44087293	44087358	11.1917;0.680744;61.6857;104.869;104.22;44.2358;93.3257;115.305;83.0099;17.3318;57.5674;7.34716;47.6475;22.0733;40.3249;92.2407;50.5443;13.223;66.6994;11.4475;	1044.97	-
16	44087241	44087242	37.6801;	37.6801	-
16	44087129	44087149	3.56713;31.2561;20.1644;15.5431;23.7743;	94.305	-
16	44087003	44087005	3.2155;1.66769;	4.88319	-
16	44086891	44086893	0.535263;0.501241;	1.0365	-
16	44086861	44086864	10.1198;9.32779;4.92719;	24.3747	-
16	44086590	44086632	6.21166;19.6162;21.6807;3.08933;20.6472;34.9279;45.2181;29.7927;28.1067;58.6845;2.95877;14.2421;10.4687;10.4019;11.2122;2.04593;21.4335;25.8982;6.25337;	372.89	-
16	44086567	44086568	0.577952;	0.577952	-
16	44086518	44086519	2.72365;	2.72365	-
16	44086353	44086357	0.344889;2.26422;	2.60911	-
16	44086329	44086331	8.56243;5.0625;	13.6249	-
16	44086247	44086258	1.59289;0.885077;3.18341;2.48219;2.38178;	10.5253	-
16	44086163	44086209	10.8263;5.73408;4.87658;1.13663;5.77102;1.55768;4.96907;10.846;3.34022;2.28551;	51.3431	-
16	44086015	44086017	1.46359;4.11502;	5.57861	-
16	44085980	44085982	1.57872;8.14003;	9.71875	-
16	44085907	44085922	2.4299;17.8229;19.6083;	39.8611	-
16	44085685	44085741	30.9495;32.8357;29.9522;15.5388;95.2577;64.9917;3.47211;25.7067;6.78798;57.4856;60.4973;11.6942;33.4702;0.937993;54.3763;129.581;164.041;291.897;37.7578;8.45868;80.5205;256.875;132.626;16.8645;62.2932;122.014;	1826.88	-
16	44085620	44085628	11.5882;2.53983;20.0312;	34.1592	-
16	44085570	44085574	6.00264;35.1173;36.5077;2.53909;	80.1668	-
16	44085494	44085495	21.7325;	21.7325	-
16	43862892	43862897	6.4966;9.96686;18.6491;20.3132;10.2277;	65.6535	-
16	43861808	43861810	0.582571;0.582571;	1.16514	-
16	42416426	42416443	62.2165;78.0808;81.4571;81.4579;81.4535;81.4438;81.4288;81.4085;81.3829;81.3521;81.316;37.4517;61.5646;0.306175;35.2372;73.1137;60.4696;	1141.14	-
16	40629262	40629282	1.87507;2.39675;0.560972;3.51467;4.95269;6.82113;11.9528;16.3182;14.3361;10.6784;3.90679;7.39351;	84.7071	-
16	40367872	40367874	24.4623;16.5891;	41.0514	-
16	39507707	39507721	20.6112;9.43914;17.8511;23.1542;3.71616;4.57261;5.36287;2.57278;	87.2801	-
16	39252226	39252227	25.9277;	25.9277	-
16	38600390	38600395	2.86744;7.64888;8.1006;3.20705;3.47266;	25.2966	-
16	38526218	38526230	0.202937;2.75423;13.9315;13.0976;	29.9862	-
16	38525785	38525789	2.2113;4.44053;11.3647;3.80118;	21.8177	-
16	38497204	38497206	0.124421;0.984007;	1.10843	-
16	38445710	38445712	9.76361;11.7579;	21.5216	-
16	38445650	38445678	2.4202;4.93645;6.97622;26.936;4.73348;2.32163;2.53443;2.75276;1.76981;3.05998;13.1373;26.1486;15.3728;13.6592;12.4877;2.28418;2.70879;3.70152;14.4212;12.0832;1.99386;	176.439	-
16	38445565	38445576	1.66982;10.987;1.33208;2.35909;1.30235;	17.6504	-
16	38445528	38445540	8.54798;20.2072;7.69284;3.40324;0.3729;3.46412;	43.6883	-
16	38445488	38445491	0.792947;7.98683;7.09317;	15.873	-
16	38300196	38300199	12.7427;58.1132;32.2048;	103.061	-
16	38156503	38156509	13.3666;13.3666;13.3666;13.3666;13.3666;7.87915;	74.7123	-
16	38087160	38087162	0.916081;0.693198;	1.60928	-
16	37511226	37511253	1.93527;11.9191;1.4628;1.12771;1.8567;19.4272;6.51994;8.26745;12.5712;14.7328;12.6905;12.6077;31.2209;9.924;0.0322005;2.47517;2.59653;12.6761;	164.044	-
16	37510835	37510860	12.5727;23.9814;17.6802;34.4103;17.4099;5.57152;34.2044;55.5149;8.88124;5.43715;9.34404;4.2381;6.02061;56.898;103.112;48.9001;19.9124;36.5348;24.083;12.4814;1.9421;	539.13	-
16	37510792	37510815	15.0694;22.072;2.67258;4.07927;4.3573;4.23508;1.2876;0.417486;	54.1907	-
16	37510567	37510571	2.03658;3.81451;2.83642;2.66132;	11.3488	-
16	37510417	37510421	3.86713;1.83388;4.94626;12.2842;	22.9315	-
16	37510281	37510307	4.63749;2.64591;5.70672;4.16844;0.931604;3.62389;3.67792;2.81808;2.38907;	30.5991	-
16	37509916	37509917	1.24328;	1.24328	-
16	37509862	37509875	5.76483;2.40634;5.34782;4.42342;7.69109;2.35516;	27.9887	-
16	37321169	37321191	0.419915;0.126532;7.86103;13.2291;9.04321;7.25051;34.4577;23.8099;23.8099;23.4545;3.0583;14.464;5.16304;10.5412;15.4378;12.1405;0.632308;	204.899	-
16	37320398	37320400	0.230315;2.90026;	3.13058	-
16	37166161	37166162	0.416511;	0.416511	-
16	37115142	37115144	3.94841;1.70853;	5.65693	-
16	37115081	37115082	1.32443;	1.32443	-
16	37115022	37115029	0.962924;11.2802;0.735509;3.47804;	16.4567	-
16	37114938	37114940	1.56576;1.58588;	3.15163	-
16	37114802	37114837	4.98514;1.49043;0.162738;0.771101;2.31643;3.87306;9.10009;20.405;22.6206;16.4141;9.71896;5.74064;5.9959;3.66244;2.64527;2.98254;1.59914;0.15057;0.534532;5.20874;	120.377	-
16	37114005	37114008	0.85562;6.87255;6.17927;	13.9074	-
16	37113702	37113706	2.88266;11.997;16.6828;2.47406;	34.0365	-
16	37113634	37113664	0.775109;1.12413;0.767328;0.137211;0.060284;	2.86406	-
16	37113306	37113351	0.351143;18.1136;3.7124;3.00243;15.636;22.2314;8.47785;4.30511;12.2103;19.0086;29.5257;23.4313;5.15874;0.677511;10.459;15.6468;19.8031;13.5457;15.5884;19.9367;1.21445;0.353453;9.05573;21.7727;7.18361;6.42646;5.07202;17.061;12.2864;	341.248	-
16	37113102	37113134	3.63027;1.93082;1.96193;5.88283;4.98922;2.56627;0.986748;10.2594;13.3591;4.87645;1.02831;4.30563;2.84736;9.42968;29.1484;7.43483;	104.637	-
16	37112737	37112744	5.59469;9.78737;5.67613;0.223334;	21.2815	-
16	37109999	37110000	0.113088;	0.113088	-
16	36777484	36777486	3.16716;3.16716;	6.33431	-
16	36771103	36771108	6.11244;1.96213;	8.07457	-
16	36770636	36770644	6.98585;1.64525;6.75891;5.39593;	20.7859	-
16	36770545	36770546	0.295686;	0.295686	-
16	36770155	36770157	1.31921;1.33799;	2.6572	-
16	36770072	36770134	2.58255;2.22771;1.14519;2.67075;1.15898;1.14825;16.9482;4.89621;2.4218;3.58179;8.42689;18.883;16.6081;9.21554;0.700079;12.3329;1.18514;1.15149;10.7715;1.04859;3.0185;9.52481;2.42966;0.704787;7.90906;1.24421;	143.936	-
16	36769609	36769634	3.57229;3.47675;3.69708;4.78173;2.38111;6.49696;44.4978;10.3331;2.59681;21.2062;8.14116;	111.181	-
16	36767661	36767662	0.676867;	0.676867	-
16	36767596	36767628	18.8391;19.2709;19.1471;7.56405;16.3017;8.05233;3.00638;3.33862;5.91616;4.18011;4.20534;7.97095;17.0415;6.10603;4.40595;3.5308;2.32848;2.32848;	153.534	-
16	36765255	36765257	2.72002;3.44102;	6.16104	-
16	36765172	36765234	2.6971;2.33627;1.21403;2.70624;1.11285;1.07847;0.673985;3.93321;21.0819;9.12217;2.74795;5.71024;9.83523;18.884;16.6568;11.2552;0.750053;12.4058;1.19844;10.5551;5.22566;3.09609;10.6129;1.15508;1.28709;7.40488;1.32917;	166.066	-
16	36753226	36753286	2.93857;1.72815;1.11914;0.743489;0.413684;1.72785;8.29559;1.83661;7.86257;19.2565;25.6607;54.7129;35.9812;9.16174;8.99733;7.0779;16.0494;4.71182;2.90032;7.42084;1.88938;12.1468;26.0484;36.9815;	295.662	-
16	36751284	36751298	3.66496;3.66496;4.373;2.6067;	14.3096	-
16	36750799	36750849	6.15945;4.87645;1.51937;2.999;6.42653;1.19749;5.8463;1.11117;1.39993;2.98332;9.25723;11.487;6.67113;7.92955;3.97671;3.84845;	77.6891	-
16	36590910	36590915	0.825868;5.38579;10.5765;8.78258;0.89728;	26.468	-
16	36194914	36194916	4.87118;4.83833;	9.7095	-
16	36069539	36069540	2.30694;	2.30694	-
16	36005155	36005159	1.05322;25.4451;18.5374;3.03174;	48.0674	-
16	36005129	36005130	1.706;	1.706	-
16	35981820	35981822	45.3297;14.5928;	59.9225	-
16	35981716	35981776	68.5529;67.5798;69.355;68.3362;50.7367;71.684;91.1117;91.317;91.5124;71.1893;52.8735;74.7206;94.0643;94.1798;94.2897;94.3936;73.9709;55.3685;74.9529;95.1654;87.7828;13.1756;	1646.31	-
16	35981684	35981685	50.9152;	50.9152	-
16	35927520	35927531	4.15099;5.00674;2.26209;2.94773;3.29316;5.85864;	23.5193	-
16	35927474	35927475	0.863006;	0.863006	-
16	35753518	35753521	24.5084;21.4824;8.25397;	54.2448	-
16	35697747	35697768	1.96928;9.90153;21.5976;12.6275;5.70718;7.65561;8.78268;11.1502;25.7525;11.8517;1.82528;1.80192;3.04305;3.73541;2.9142;3.62768;	133.943	-
16	35697436	35697449	2.81148;13.9022;10.1966;7.34306;13.3193;30.8882;6.09624;6.7563;	91.3134	-
16	35697110	35697134	0.685934;6.15363;3.78432;4.93489;4.57966;6.23324;9.02904;15.4826;10.7056;	61.5889	-
16	35697020	35697022	4.1703;5.24454;	9.41485	-
16	35478303	35478321	1.40877;5.9154;9.59549;8.89342;21.2436;8.33522;2.21495;1.03;2.67393;4.13511;7.24631;25.3549;15.86;	113.907	-
16	35478188	35478192	7.21451;10.1989;13.8479;15.3661;	46.6274	-
16	35478153	35478155	0.189776;1.0321;	1.22188	-
16	35478090	35478093	4.80218;4.38902;14.7586;	23.9498	-
16	35363551	35363553	5.29044;15.0778;	20.3682	-
16	35358054	35358056	0.894279;4.98405;	5.87833	-
16	35357696	35357698	10.4375;7.45594;	17.8935	-
16	35357556	35357559	0.594684;4.06159;0.610095;	5.26637	-
16	35340157	35340158	0.753672;	0.753672	-
16	35340130	35340131	2.18722;	2.18722	-
16	35339723	35339725	0.490867;2.52047;	3.01133	-
16	35338195	35338197	5.58707;11.1153;	16.7024	-
16	35338143	35338156	5.67828;21.7925;35.9993;16.8627;2.46474;26.6288;46.2575;4.07848;	159.762	-
16	35338078	35338085	3.66257;14.6637;1.44956;7.41593;3.71334;	30.9051	-
16	35338035	35338044	6.70548;6.50284;13.0335;14.2071;16.4781;10.3672;8.87098;	76.1651	-
16	35337400	35337405	1.85841;10.5504;19.0566;15.5598;1.83527;	48.8605	-
16	35337174	35337190	1.83241;0.908214;7.89737;4.87752;	15.5155	-
16	35332047	35332049	1.34476;0.466323;	1.81108	-
16	35313731	35313760	1.16302;5.29841;1.44694;1.59431;1.4212;15.2933;10.5444;13.8942;5.09051;	55.7463	-
16	35313644	35313647	9.23809;6.49;7.44777;	23.1759	-
16	35313560	35313562	4.69024;8.31543;	13.0057	-
16	35234905	35234925	14.1487;72.3383;68.9128;10.6991;15.851;4.64192;	186.592	-
16	34954825	34954895	0.872027;1.21069;0.395521;1.07679;4.42609;30.012;57.089;4.22858;0.869755;1.66794;9.99941;6.28919;14.6728;12.8011;40.5531;32.3603;28.0361;32.2274;19.8193;15.4951;25.8386;15.6434;38.1585;33.7812;9.97179;9.92265;11.153;13.637;1.35363;0.68384;4.73893;7.94632;10.1263;	497.057	-
16	34954683	34954719	16.3878;18.2034;16.9066;6.30567;10.0027;8.20613;8.20374;3.10042;30.2212;16.9339;8.81568;8.48135;6.88944;17.0453;26.7451;1.9448;3.37634;9.57863;	217.348	-
16	34954357	34954359	3.83972;4.48121;	8.32093	-
16	34954271	34954284	1.49686;17.2596;8.39638;0.942056;3.03943;7.52416;5.77822;2.85135;	47.288	-
16	34953995	34953997	0.971379;2.97189;	3.94327	-
16	34953401	34953435	0.117009;3.41294;5.6;1.64003;11.6031;25.7357;3.68016;9.83611;9.84653;	71.4716	-
16	34952693	34952694	0.857152;	0.857152	-
16	34952628	34952638	16.6866;31.1348;9.93648;1.80652;5.72356;3.27389;2.95193;	71.5138	-
16	34951391	34951400	2.88272;2.90074;9.75633;5.17298;4.6469;5.0562;3.46689;1.04277;2.73381;	37.6593	-
16	34951330	34951368	4.11135;6.32019;14.5562;14.9084;18.0048;3.213;0.197272;1.83343;2.14683;6.47278;8.09416;1.23643;1.61026;	82.7051	-
16	34950976	34950985	9.42559;11.433;0.958477;15.637;	37.454	-
16	34950945	34950951	1.56773;2.33556;4.59739;8.51319;30.2519;12.5228;	59.7885	-
16	34950876	34950906	4.15365;1.48511;1.57582;5.90119;1.51954;0.888713;13.2712;1.73688;	30.5321	-
16	34950324	34950331	4.31923;7.33271;5.22344;4.16319;	21.0386	-
16	34114682	34114716	0.0889604;1.55236;5.34212;16.5698;15.0283;9.8219;1.53597;13.3587;10.7181;7.2005;1.35358;0.482602;1.36338;	84.4163	-
16	34114565	34114589	34.9996;1.30115;4.86821;18.0949;14.9371;14.8733;3.30129;13.6619;16.3188;5.45904;3.36227;3.98347;5.57999;5.35431;	146.095	-
16	34030383	34030393	6.9524;6.2713;19.6995;5.09045;0.99624;6.08279;6.09279;9.91784;3.11089;	64.2142	-
16	33975089	33975100	2.62587;7.37158;14.2487;3.67471;0.49561;0.129361;	28.5458	-
16	33974892	33974893	0.150888;	0.150888	-
16	33956522	33956532	1.87185;20.9438;53.4997;26.0682;14.0605;11.6997;5.49495;1.1593;10.4254;2.0496;	147.273	-
16	33956429	33956433	1.63125;2.79977;0.835519;	5.26653	-
16	33956016	33956019	6.9957;6.2629;0.96445;	14.2231	-
16	33955875	33955876	0.435238;	0.435238	-
16	33955825	33955827	2.21851;2.76243;	4.98095	-
16	33955752	33955781	0.859759;0.151497;1.19105;1.71481;	3.91711	-
16	33955668	33955669	2.17757;	2.17757	-
16	33955645	33955647	8.85751;6.97327;	15.8308	-
16	33955502	33955527	8.55506;16.2899;17.0006;8.55781;9.36253;5.63059;15.6764;11.9829;12.0473;16.2815;11.9593;16.1726;18.4103;18.3452;7.81726;7.84999;3.33044;4.07572;8.43852;3.22376;11.4593;12.7302;	245.197	-
16	33673371	33673375	11.7317;8.87164;29.7874;14.3384;	64.7291	-
16	33526281	33526283	1.37628;0.472809;	1.84909	-
16	33526192	33526195	9.34866;6.77139;3.63451;	19.7546	-
16	33525971	33525972	0.195405;	0.195405	-
16	33525925	33525928	0.896226;8.36387;5.88628;	15.1464	-
16	33138095	33138160	4.27933;10.5055;21.2755;21.6211;2.54175;2.38816;14.2564;5.24345;2.94951;2.00382;8.76505;9.8283;22.1718;13.1217;5.14582;44.4077;44.9142;34.7858;51.1938;65.7105;70.0116;49.3889;35.0457;22.2307;6.6266;4.85113;11.1908;22.6438;20.5613;35.1643;51.6585;22.7788;12.3595;0.768991;	752.39	-
16	33016541	33016564	0.331103;11.4755;16.1484;24.4337;24.4797;21.7282;5.64216;14.1448;2.33589;4.76722;15.0214;24.3146;20.0168;14.017;15.4489;0.175899;	214.481	-
16	33016392	33016405	3.27984;0.753076;0.19975;6.83012;4.68914;9.72137;6.50453;5.91291;	37.8907	-
16	33015968	33015987	3.37976;3.34675;3.23866;	9.96517	-
16	33015352	33015353	0.994473;	0.994473	-
16	33015211	33015215	0.114922;3.02572;5.32573;9.89687;	18.3632	-
16	33014619	33014620	2.20259;	2.20259	-
16	33014384	33014385	0.314404;	0.314404	-
16	33011365	33011368	3.12395;7.88306;14.8521;	25.8591	-
16	32841491	32841493	5.13171;0.98249;	6.1142	-
16	32823748	32823772	7.6054;3.78088;0.838427;0.20707;2.16993;	14.6017	-
16	32823658	32823668	12.6757;14.3049;7.89947;17.5727;11.3326;20.0422;3.81359;	87.6411	-
16	32823494	32823510	2.11631;11.5594;0.315112;0.539191;3.73007e-05;3.806;1.10467;	19.4407	-
16	32823367	32823370	0.940874;2.83683;0.996122;	4.77383	-
16	32823261	32823270	1.70746;3.37777;9.67884;4.63623;13.7164;7.57802;	40.6947	-
16	32823082	32823083	4.36116;	4.36116	-
16	32823003	32823029	0.775142;1.50945;12.9846;9.12669;4.86065;4.17632;4.36251;8.80924;	46.6046	-
16	32822835	32822843	4.49354;22.1401;6.23774;1.37486;4.1125;3.95854;10.0648;	52.3821	-
16	32822794	32822796	12.4475;20.6892;	33.1368	-
16	32822131	32822139	1.10232;4.29045;5.41432;8.8277;2.07152;3.3793;4.71032;10.4531;	40.2491	-
16	32784183	32784202	15.4924;19.4407;4.19201;7.02429;13.2043;11.4466;9.10356;	79.9038	-
16	32723331	32723333	14.3969;6.4479;	20.8448	-
16	32723218	32723231	17.7263;26.1814;21.1409;34.5633;38.8212;0.96471;0.271262;0.40383;	140.073	-
16	32723125	32723135	2.29069;6.76221;11.2939;0.278764;2.32171;13.0446;9.75044;6.80302;	52.5453	-
16	32722957	32722958	0.373884;	0.373884	-
16	32722870	32722894	2.43702;1.66126;1.10016;1.46694;11.2353;1.10296;2.69823;10.9605;21.924;15.6134;0.990113;6.03143;13.6334;9.3006;	100.155	-
16	32722743	32722747	0.752003;25.2307;29.401;18.6797;	74.0634	-
16	32722665	32722716	10.0067;11.7064;10.7909;2.90277;128.058;121.162;15.0907;23.7978;7.3428;18.6926;64.6411;11.4557;13.9474;5.09916;	444.694	-
16	32722580	32722602	51.3382;137.522;146.063;57.3678;45.8242;82.1872;141.723;54.7088;40.5501;116.99;33.7986;7.16853;10.0806;4.24111;6.52932;	936.093	-
16	32722542	32722543	4.12645;	4.12645	-
16	32232780	32232823	5.38848;10.9457;4.68493;1.05281;1.39782;7.67547;2.05018;3.45651;9.84523;5.12674;9.3111;16.8678;12.2257;0.156759;3.82155;12.2541;0.189333;0.335852;5.0355;17.6826;3.05156;5.97769;4.77343;5.59044;24.4199;7.24873;	180.566	-
16	32232443	32232453	4.40878;2.68618;10.654;5.99298;0.596292;	24.3382	-
16	32232388	32232390	5.39876;4.25332;	9.65208	-
16	32232253	32232295	0.759916;6.70901;1.85984;1.136;1.81262;3.47234;0.562529;0.275494;	16.5878	-
16	32231941	32231994	0.187497;3.06412;1.33905;0.345996;2.6137;2.95344;14.8624;13.1375;27.38;5.81307;0.0496974;0.238272;0.788221;1.96011;3.14929;2.24914;0.520914;27.4944;36.0131;19.4737;9.21644;18.7546;2.41999;0.0856097;	194.11	-
16	32231797	32231799	2.00132;1.98092;	3.98223	-
16	32231764	32231775	0.240677;1.88408;5.09878;5.01926;3.56467;	15.8075	-
16	32231632	32231644	3.15925;12.2126;8.47681;1.34121;1.13733;1.26553;0.174028;	27.7668	-
16	32231404	32231405	0.418888;	0.418888	-
16	32231346	32231351	3.85724;7.77523;4.44029;3.93079;0.251693;	20.2552	-
16	32231248	32231250	4.02929;8.90273;	12.932	-
16	32230880	32230890	1.4113;0.66605;10.8644;10.0432;15.7906;0.331588;	39.1072	-
16	32230806	32230843	6.56374;18.7197;22.5044;11.9916;26.0322;40.3672;1.69248;9.94531;48.5604;95.9686;46.3798;83.7777;29.0824;5.03132;25.2565;54.9034;14.2681;1.94759;26.951;30.1645;35.9666;5.39819;6.62083;2.70374;1.73743;	652.535	-
16	32230172	32230173	1.5591;	1.5591	-
16	32207326	32207382	33.5339;16.712;64.1934;12.3862;7.03606;4.89927;19.7686;24.5461;6.81631;2.63071;5.48782;11.1632;6.05907;20.0085;18.6726;9.99532;13.4312;11.6825;15.6791;4.53317;3.32667;4.73434;1.75601;2.24747;1.66654;12.8482;18.3835;10.8056;16.6935;2.62494;	384.322	-
16	32207293	32207298	13.8693;12.9069;0.717172;15.0953;28.3492;	70.9378	-
16	32207035	32207050	17.2283;37.2626;16.5111;42.0657;6.74641;7.10846;	126.922	-
16	32193737	32193740	34.6764;43.4306;5.43092;	83.5379	-
16	32019879	32019902	21.0507;26.2605;7.47483;15.9033;48.1737;27.5073;27.4636;21.2231;11.0371;1.46369;2.79408;4.70578;1.86613;0.397783;	217.322	-
16	32019819	32019820	2.26632;	2.26632	-
16	32019794	32019796	14.4338;10.1676;	24.6014	-
16	32019654	32019671	21.2346;36.8571;8.6152;10.907;13.6496;7.16312;	98.4266	-
16	32019534	32019579	0.529296;8.90082;44.2522;82.2122;32.525;9.41683;5.57921;13.7622;0.620583;5.29824;14.05;35.0343;38.5147;14.1357;12.3779;67.5327;47.7098;	432.452	-
16	32019410	32019422	21.6724;23.9792;4.32421;2.56566;8.74596;15.0857;	76.3732	-
16	32019341	32019342	6.01824;	6.01824	-
16	32019247	32019296	2.94888;2.08025;12.4088;10.7059;11.0199;49.6965;42.2795;2.57271;4.164;12.0608;59.2292;82.4316;16.1364;	307.735	-
16	32019107	32019124	37.5931;71.4589;27.3434;43.1202;20.3255;13.9855;18.2001;18.7242;2.31619;7.51746;	260.585	-
16	32018943	32018944	13.8316;	13.8316	-
16	32018783	32018819	118.261;161.795;238.98;146.09;120.553;165.747;62.5387;43.8222;151.916;318.274;9.63018;370.426;708.396;470.352;19.7874;30.7645;117.902;68.1328;289.005;183.451;109.292;167.537;183.959;125.224;30.5129;155.51;58.6615;36.8259;217.968;57.6408;	4938.96	-
16	32018523	32018527	11.6386;17.1625;10.9006;4.81052;	44.5122	-
16	32018285	32018313	3.3858;5.2267;1.33709;8.11701;9.15103;1.44571;0.335991;	28.9993	-
16	32017997	32017998	8.57725;	8.57725	-
16	32017912	32017934	7.73987;9.33645;5.31768;3.15676;8.87164;8.63461;	43.057	-
16	32017747	32017830	7.03261;22.2878;1.91375;10.2774;32.014;9.93093;15.0236;34.676;20.3456;4.40821;3.69355;3.81806;5.42079;2.90696;5.79676;6.98538;2.12932;2.56963;75.4183;82.6754;43.3263;36.9219;29.3851;6.00724;2.05439;4.16696;13.6699;32.6484;1.69729;	519.201	-
16	32017713	32017714	4.22443;	4.22443	-
16	32017406	32017467	4.65472;0.521321;0.209242;13.9147;20.7986;1.44596;3.70221;14.0045;16.3554;4.57015;4.54786;13.596;4.97401;5.93446;5.52103;3.90403;15.2695;5.76848;3.42155;17.2908;8.7902;7.38658;3.38909;4.3764;4.80717;2.24313;0.274159;0.284685;	191.956	-
16	32017309	32017327	21.0926;37.4312;1.30222;19.4692;9.33598;	88.6312	-
16	32017138	32017171	8.27347;9.38809;7.38304;0.475527;12.8058;58.6342;85.8943;95.5236;53.78;60.1609;149.571;169.995;62.6191;82.7435;43.1962;105.123;23.2237;27.2481;27.2906;9.92475;2.40076;	1095.65	-
16	32017008	32017030	6.31469;7.46842;2.93095;3.5821;10.2182;9.70455;7.74225;16.15;45.5876;37.4738;39.8324;45.8258;27.6036;58.8853;25.2595;6.06182;	350.641	-
16	32016476	32016497	13.7078;30.6554;38.9987;25.5722;15.5052;26.3122;36.7;13.8838;22.1842;15.7778;33.9053;6.02351;8.2192;20.854;	308.299	-
16	32016410	32016418	2.61152;3.67573;4.14696;10.4029;	20.8371	-
16	31991241	31991256	1.88356;2.7223;6.79678;6.23413;10.2803;7.67518;15.848;26.8595;18.6269;10.4821;2.03939;	109.448	-
16	31991207	31991209	0.2231;0.557275;	0.780375	-
16	31991112	31991140	2.2931;1.97083;8.40452;34.1694;25.6178;25.6338;3.88229;3.45677;1.3056;7.30018;0.38579;	114.42	-
16	31989214	31989215	0.419571;	0.419571	-
16	31989178	31989187	0.563373;9.71089;3.20974;3.68028;2.36105;10.9673;8.04794;8.82198;	47.3626	-
16	31963180	31963188	7.68718;7.32444;5.92313;17.7724;31.3678;7.2063;1.55588;	78.8371	-
16	31963113	31963129	25.5666;6.75864;4.08879;9.55371;6.02179;2.33768;3.27468;12.0989;47.3555;10.9827;	128.039	-
16	31963023	31963034	20.4997;43.7835;43.843;43.8293;58.1465;54.6793;21.7303;44.4403;25.2568;0.458221;	356.667	-
16	31962692	31962697	2.79793;11.7769;12.2738;12.3358;10.9106;	50.0951	-
16	31962625	31962640	1.15311;0.827889;14.4658;18.5335;	34.9803	-
16	31962546	31962551	0.748899;0.609814;0.342683;	1.7014	-
16	31962402	31962407	0.479175;10.1305;11.0145;11.0652;14.5244;	47.2138	-
16	31962311	31962312	2.18341;	2.18341	-
16	31962284	31962286	3.2676;7.29558;	10.5632	-
16	31962257	31962258	0.00484005;	0.00484005	-
16	31961873	31961892	1.37454;1.37549;0.601893;6.46471;	9.81663	-
16	31961377	31961380	0.8093;7.79659;12.6709;	21.2768	-
16	31961346	31961349	1.47252;1.26745;	2.73997	-
16	31961106	31961110	1.23407;3.66438;11.4281;6.21972;	22.5462	-
16	31961081	31961083	1.5907;3.07837;	4.66907	-
16	31960921	31960931	2.76226;3.04675;2.53135;1.25688;4.27728;9.7041;10.4474;	34.026	-
16	31960878	31960889	3.37869;7.24021;1.49118;6.70266;	18.8127	-
16	31960815	31960834	0.739716;2.31619;5.51647;	8.57237	-
16	31960349	31960389	8.52639;12.006;44.15;69.4398;43.9363;78.052;25.8178;12.3359;5.5231;4.33143;7.4212;58.4982;15.7371;1.84254;2.56449;0.569233;17.317;60.7896;97.5818;64.1502;39.8753;40.6923;4.86237;9.6012;8.34678;1.78099;	735.749	-
16	31960042	31960066	0.327663;2.26949;0.0869142;1.09261;	3.77668	-
16	31959899	31959903	0.147502;2.54263;3.12016;0.265106;	6.0754	-
16	31959732	31959750	0.363373;8.15872;2.74965;2.59672;2.37491;6.08307;3.09508;19.2926;23.7818;13.5674;34.3337;12.3114;1.8497;	130.558	-
16	31374363	31374367	37.7233;92.3727;76.1401;4.26314;	210.499	-
16	31254596	31254597	7.1959;	7.1959	-
16	31254569	31254572	5.57603;5.01342;13.3448;	23.9342	-
16	31254492	31254520	2.70523;1.13569;18.2756;18.1342;	40.2507	-
16	31254410	31254422	8.34875;0.322097;8.33594;11.3446;0.140631;	28.492	-
16	31254354	31254360	5.28585;21.7888;22.5805;10.9101;12.3127;3.34566;	76.2235	-
16	31254318	31254331	4.26819;4.28115;26.7032;30.483;3.91692;	69.6524	-
16	31254106	31254111	6.55447;36.6883;23.6113;17.365;0.93577;	85.1548	-
16	31254036	31254045	10.0528;21.2501;14.3952;10.7593;	56.4574	-
16	31253939	31253943	5.01315;17.6916;30.7225;11.2891;	64.7163	-
16	31253881	31253883	0.739464;0.717599;	1.45706	-
16	31253798	31253805	22.4691;36.3296;24.3733;3.96946;0.827047;	87.9685	-
16	31253663	31253687	6.20571;13.1946;11.3951;30.057;11.5393;10.3475;5.98505;12.6544;	101.379	-
16	31253396	31253467	5.57669;13.7339;15.2491;23.2207;21.4529;47.5826;37.0805;87.3875;81.276;95.6584;81.1175;25.009;43.735;31.284;18.6082;8.3954;31.9226;40.3905;10.3442;37.8214;29.5923;39.5252;47.3234;0.257458;7.84675;35.3385;43.1146;2.7686;32.2313;41.8177;21.0488;38.7037;17.5209;3.86599;10.495;18.8831;	1147.18	-
16	31253128	31253188	4.6246;5.56958;11.6434;20.5627;13.4884;17.0627;18.0518;5.10054;3.52347;4.88079;2.7438;1.293;2.5301;13.3948;6.80295;	131.273	-
16	31252866	31252867	3.24458;	3.24458	-
16	31252544	31252563	0.789326;4.10357;19.375;23.0609;29.1712;22.7847;20.6528;10.234;13.683;4.9348;2.69252;12.6373;4.90981;	169.029	-
16	31252356	31252396	3.19498;0.334678;3.33203;4.62048;9.0202;20.367;10.1222;12.1746;20.5657;20.4943;10.22;11.1342;2.20935;1.00464;2.18025;4.82611;5.74041;3.87464;2.96673;2.14598;1.31313;0.198807;5.68192;	157.722	-
16	31252027	31252028	0.0500595;	0.0500595	-
16	31251687	31251690	0.145962;4.459;3.38634;	7.9913	-
16	31193973	31193974	7.43111;	7.43111	-
16	31193913	31193914	7.12679;	7.12679	-
16	31193853	31193854	2.95011;	2.95011	-
16	31193793	31193794	0.824282;	0.824282	-
16	31193733	31193734	7.17597;	7.17597	-
16	31193673	31193674	5.30756;	5.30756	-
16	31193433	31193434	1.81121;	1.81121	-
16	31182648	31182650	0.0159607;0.0241228;	0.0400834	-
16	31182492	31182493	2.12474;	2.12474	-
16	31182125	31182177	61.6691;100.244;3.53328;8.1401;96.8385;107.004;59.806;50.0888;78.3027;10.8174;45.4777;2.58328;2.54445;	627.049	-
16	31182011	31182095	19.1046;61.9303;52.5848;72.46;19.1928;21.8344;50.5402;8.3263;47.2004;41.1715;57.0521;10.2164;7.49159;36.0111;3.08405;	508.2	-
16	31181847	31181972	1.47197;41.0614;39.6489;59.9009;7.2914;19.6334;48.9031;10.7779;54.302;50.74;71.343;18.7808;34.6224;64.056;27.9268;71.6671;63.1796;81.7764;39.8503;37.8015;46.649;17.8035;	909.187	-
16	31171089	31171093	7.22361;24.2375;19.823;2.47979;	53.7639	-
16	31123028	31123029	2.02688;	2.02688	-
16	31101676	31101692	3.43816;4.3224;5.17537;5.88895;7.66931;	26.4942	-
16	31101243	31101246	3.82891;4.85781;2.01345;	10.7002	-
16	31101196	31101198	1.71925;1.70515;	3.4244	-
16	31101139	31101166	0.180126;15.0306;12.569;10.7617;8.6392;1.83634;7.96571;15.7048;11.5845;15.7328;18.6898;1.99508;	120.69	-
16	31099751	31099777	20.5183;30.3169;13.4173;7.2245;21.6776;16.5926;10.6638;28.1288;48.8015;15.3205;15.3654;21.6024;7.82558;12.9585;	270.414	-
16	31099575	31099579	1.99638;8.26905;9.9912;4.15829;	24.4149	-
16	31099453	31099464	4.84446;5.61751;11.175;5.26491;0.678057;2.15375;1.89089;	31.6246	-
16	31099170	31099172	0.92557;2.97456;	3.90013	-
16	31098878	31098896	0.216521;3.31294;11.7657;27.1364;1.82054;10.4783;37.3538;20.4611;7.70417;	120.249	-
16	31098807	31098835	8.60836;36.6229;45.0278;43.1569;21.7426;0.199176;21.1921;40.9657;42.9707;7.63433;34.3066;55.3537;65.5897;36.6894;40.7752;34.582;38.2017;0.279498;	573.898	-
16	31098596	31098617	4.07271;6.96912;4.92364;5.64243;2.1932;1.14832;0.819555;0.501656;0.268184;17.3964;38.5354;37.5097;	119.98	-
16	31098474	31098476	0.894171;1.26307;	2.15724	-
16	31098249	31098251	0.450648;1.60495;	2.0556	-
16	31097990	31097992	0.119597;0.998028;	1.11763	-
16	31097891	31097905	3.865;1.08975;7.35572;8.5652;1.11453;0.741257;2.05525;2.8894;3.33132;	31.0074	-
16	31097782	31097798	11.932;1.18325;2.06109;4.13081;5.44144;21.6504;	46.399	-
16	31097619	31097632	2.07875;1.71053;5.58675;	9.37603	-
16	31097585	31097593	1.75048;6.86887;6.30538;1.00085;	15.9256	-
16	31097278	31097280	6.4448;12.2725;	18.7173	-
16	31096879	31096925	3.65749;10.0866;7.74608;11.7417;0.255205;4.67551;2.30261;0.422654;0.57994;5.44699;14.4026;14.5067;5.52966;	81.3538	-
16	31095914	31095936	0.0145994;5.40707;23.7725;17.4297;5.74734;2.83809;0.0516271;2.79353;7.76069;28.6609;27.6509;4.70078;	126.828	-
16	31095843	31095883	5.47648;9.19093;0.376112;0.136311;0.967009;3.86541;8.92425;2.88762;1.12272;	32.9468	-
16	31095579	31095581	4.4653;5.77294;	10.2382	-
16	31095529	31095530	2.45067;	2.45067	-
16	31095362	31095364	6.24612;3.76408;	10.0102	-
16	31095312	31095314	4.20474;1.56211;	5.76685	-
16	31095089	31095099	8.84662;1.82665;1.37655;2.28613;2.39117;16.7305;26.5995;23.1796;11.496;2.27839;	97.0111	-
16	31095012	31095019	5.86374;2.50447;5.20343;1.46247;1.30345;	16.3376	-
16	31094437	31094468	24.4085;35.8625;27.6263;27.4975;37.7565;37.4635;6.57446;22.9696;27.326;17.1113;45.9058;43.9917;37.734;37.734;37.734;21.0264;27.3185;8.89759;37.6621;34.4458;2.58587;0.247754;	599.88	-
16	31093895	31093904	11.2198;21.3027;27.821;72.4351;33.1681;14.4596;72.638;7.00504;	260.049	-
16	31093603	31093606	3.59655;3.89789;2.35539;	9.84983	-
16	31092565	31092610	10.5384;12.5555;14.9722;9.764;6.53907;8.26392;3.34509;0.307087;0.793671;3.80442;16.0373;3.1148;1.21207;4.72543;9.20132;6.4695;12.4081;8.59331;21.0652;10.9459;1.27543;2.61593;1.85161;6.55899;5.12388;4.10221;6.0983;	192.283	-
16	30957337	30957339	6.47029;3.94182;	10.4121	-
16	30957271	30957275	5.7496;17.3387;4.10825;4.52147;	31.7181	-
16	30956773	30956792	4.34356;16.7259;7.52096;11.017;6.297;11.3037;13.8149;13.6202;10.8592;5.41392;19.215;10.2394;1.96315;	132.334	-
16	30956579	30956581	0.330424;0.870168;	1.20059	-
16	30956505	30956507	1.36703;1.74011;	3.10714	-
16	30956441	30956443	0.807108;4.93317;	5.74028	-
16	30956120	30956129	1.25718;10.7643;7.58614;6.35942;	25.967	-
16	30955942	30955960	4.09051;6.78312;4.29191;0.185124;6.23164;2.36912;	23.9514	-
16	30955482	30955514	0.751925;12.0094;28.7772;10.086;0.800161;0.541956;16.0281;18.4477;18.6207;18.1577;9.81905;8.92808;4.7218;1.26484;20.5543;29.5434;6.71075;23.0214;18.9949;	247.779	-
16	30955427	30955437	11.5232;27.0659;31.145;6.50648;24.8405;14.9325;16.9634;8.8011;14.9152;11.74;	168.433	-
16	30562796	30562798	34.4307;50.2295;	84.6602	-
16	30355787	30355834	2.79781;7.88476;23.4675;8.36921;5.0615;26.6811;8.14003;4.88948;22.5782;25.897;3.91001;5.94771;79.0329;83.8329;11.9533;5.90339;11.5438;5.54366;5.59991;	349.034	-
16	30355763	30355766	1.93219;2.71271;11.825;	16.4699	-
16	30351234	30351256	7.24521;10.2743;10.4019;14.4064;7.85828;6.12042;16.1236;33.057;12.2621;6.71858;4.00328;6.64037;18.4201;13.8966;2.83854;15.2895;16.5508;18.4692;8.18575;22.7237;9.09624;	260.582	-
16	30351108	30351117	3.65795;5.81083;1.71588;3.30968;	14.4943	-
16	30350114	30350149	1.03571;1.03571;1.95622;2.67028;0.251663;2.37692;17.1134;10.8975;1.13103;	38.4685	-
16	30335765	30335769	0.317399;3.14855;8.97616;0.255508;	12.6976	-
16	30335710	30335715	5.48571;4.50181;4.3919;1.18419;	15.5636	-
16	30317900	30317904	1.93029;7.21232;3.58538;2.45557;	15.1836	-
16	30317596	30317605	0.652341;5.94105;11.3915;6.06968;13.4453;5.97276;3.29164;3.89019;2.65174;	53.3062	-
16	30315716	30315718	1.90674;2.34815;	4.25489	-
16	30315404	30315463	41.0455;19.5498;51.4057;63.3221;52.4671;30.8441;28.0275;15.8708;2.04478;30.5894;21.4096;35.304;36.6695;14.8567;6.32059;20.3435;42.5848;	512.655	-
16	30315216	30315244	9.73483;47.6704;149.156;91.312;15.0217;46.2756;50.3271;73.4092;41.0183;41.1483;19.9669;22.1163;3.38376;25.1946;21.3968;22.6375;0.139337;28.4621;19.2295;13.8483;26.9709;	768.419	-
16	30315079	30315091	1.46065;22.642;20.5254;9.96795;1.87608;4.10963;18.172;12.7243;	91.478	-
16	30315027	30315030	3.15212;29.2409;13.8873;	46.2803	-
16	30314799	30314848	8.79922;12.9219;1.94964;23.8555;62.1386;23.8194;2.5797;25.6764;3.62922;2.50204;1.73949;3.72353;37.2927;16.3324;8.12379;8.14375;14.3269;10.247;17.4118;15.4485;78.6117;120.394;25.0653;14.4435;13.8863;5.28935;	558.351	-
16	30314648	30314656	0.682561;20.5286;25.2351;11.718;	58.1643	-
16	30314451	30314471	4.23155;22.2917;8.38068;6.4455;15.2782;13.344;29.9661;17.6006;13.0848;13.1058;19.6947;4.14706;0.299205;2.44644;10.1074;19.1587;15.1026;13.7287;	228.414	-
16	30314256	30314288	7.94438;15.6025;7.41913;19.4075;0.67066;4.4279;6.27032;6.184;	67.9264	-
16	30314223	30314224	23.1699;	23.1699	-
16	30314133	30314193	15.257;8.08233;10.9737;8.72126;24.5744;40.3397;32.516;5.04817;3.75829;20.6443;52.1791;86.3505;21.9735;8.08819;25.7064;15.3481;18.7951;44.0752;2.77818;16.9191;	462.129	-
16	30314053	30314054	10.0435;	10.0435	-
16	30313858	30313892	1.57697;4.59965;25.3482;16.066;8.52579;1.21351;26.4965;15.0409;2.41665;25.211;32.4355;9.68152;3.5021;12.7406;	184.855	-
16	30313626	30313628	11.0244;9.06896;	20.0934	-
16	30313509	30313550	6.84855;16.7533;7.90771;18.3084;42.3681;17.0374;56.0995;	165.323	-
16	30313422	30313452	41.913;37.5525;36.3583;89.5613;104.495;79.0439;15.2923;119.064;108.58;104.461;243.968;170.933;53.0564;51.2848;90.6941;82.8335;25.1293;20.7348;48.8546;7.07292;	1530.88	-
16	30313199	30313200	1.22554;	1.22554	-
16	30313163	30313177	11.5754;62.4553;110.463;35.7331;9.46631;2.21521;3.66885;1.68544;5.44052;6.8109;0.793495;	250.308	-
16	30312774	30312806	7.1896;11.6152;2.34547;0.873665;5.27709;10.8109;6.66043;8.19734;7.68503;5.17054;1.95746;11.1;15.7162;26.2523;22.5309;6.82252;1.5872;	151.792	-
16	30312727	30312730	2.19915;12.7065;6.79198;	21.6976	-
16	28827698	28827701	2.75422;13.1907;2.68979;	18.6347	-
16	28827441	28827449	3.90915;4.30705;4.0857;22.1818;24.3071;19.1426;2.30284;1.47153;	81.7077	-
16	28826908	28826921	4.51742;21.1268;20.2793;1.01716;4.45085;22.8792;6.68222;	80.953	-
16	28717820	28717826	3.85767;9.32539;10.1706;0.315115;	23.6688	-
16	28693576	28693581	6.8456;16.0015;8.10676;14.1356;0.80149;	45.891	-
16	28245286	28245290	21.9407;21.0946;16.3173;5.40385;	64.7564	-
16	28162306	28162309	1.93583;14.4409;10.3008;	26.6775	-
16	28162276	28162279	0.430869;0.758085;0.474715;	1.66367	-
16	28161965	28161971	2.74242;2.30667;3.99812;8.89821;8.57147;1.01347;	27.5304	-
16	28161851	28161854	4.94006;5.74045;17.5803;	28.2608	-
16	28161775	28161780	12.0345;6.53849;0.536834;2.11508;7.31617;	28.5411	-
16	28161744	28161746	20.1153;11.8524;	31.9677	-
16	28161645	28161680	3.91871;6.19887;0.694563;11.0301;5.54604;20.3295;14.1725;	61.8902	-
16	28161540	28161553	3.47826;6.92763;13.926;13.1493;10.9303;14.2309;5.19193;1.46283;1.36207;9.38551;12.4099;	92.4546	-
16	28161364	28161382	0.500928;8.69292;9.97571;7.6513;2.74963;0.671407;8.08151;10.2691;0.854671;	49.4472	-
16	28160873	28160875	0.00993308;0.311998;	0.321931	-
16	28160719	28160721	4.02301;3.24203;	7.26503	-
16	28160697	28160699	2.47809;1.35317;	3.83126	-
16	28159831	28159832	0.435238;	0.435238	-
16	28159638	28159639	1.05211;	1.05211	-
16	28158638	28158647	8.91509;17.3314;3.55792;1.55527;0.57514;	31.9349	-
16	27492208	27492226	3.70409;29.9115;56.8561;75.3715;52.8347;27.675;15.2242;23.3111;31.6762;44.4492;68.9645;68.8357;54.213;17.3752;13.2897;46.4274;62.6424;16.0072;	708.769	-
16	27342890	27342899	4.63249;3.6189;0.842614;2.11532;2.5925;3.15351;1.48592;	18.4413	-
16	26662462	26662467	9.69662;25.3094;29.3444;19.065;13.6537;	97.0691	-
16	26426182	26426197	14.6617;13.9446;15.9869;12.9023;2.19574;0.0308971;2.9377;12.9184;10.1553;13.6407;12.3033;4.35211;4.83133;0.726351;	121.587	-
16	26426091	26426103	6.32095;10.1429;2.2825;2.12039;6.42636;7.39473;10.3313;1.82267;	46.8419	-
16	26426014	26426018	3.85145;5.8679;7.56316;2.20003;	19.4825	-
16	25960298	25960299	0.780946;	0.780946	-
16	25521330	25521368	2.49118;20.6279;18.1844;7.66929;1.44345;1.28168;26.6677;28.4681;4.65403;6.50833;18.7647;8.34121;	145.102	-
16	25520827	25520834	4.23149;6.30486;4.20121;4.25654;	18.9941	-
16	25459336	25459338	31.6235;9.81852;	41.442	-
16	23966030	23966031	2.07738;	2.07738	-
16	23965981	23966003	1.15653;8.05406;2.57007;0.885758;17.6947;26.2712;5.2617;12.7972;3.43623;5.40977;	83.5372	-
16	23965111	23965112	2.32619;	2.32619	-
16	23015485	23015495	37.5453;16.1133;8.78167;8.43742;15.9125;18.4392;7.35112;	112.581	-
16	23015307	23015376	40.8727;6.12838;2.48373;43.5771;13.3595;46.626;19.5955;20.8216;1.0586;2.01285;1.13235;2.28693;7.20211;5.10008;12.5469;10.3988;4.64228;4.66529;39.0154;58.7643;56.9373;80.1399;28.1961;9.77923;22.0683;13.803;38.5556;24.546;1.55341;5.01713;	622.886	-
16	23015114	23015115	2.06399;	2.06399	-
16	23015052	23015056	27.426;11.9656;6.9036;4.59264;	50.8878	-
16	23014171	23014173	11.9482;4.70546;	16.6536	-
16	23014116	23014151	7.17829;4.39257;11.183;4.10892;24.3877;18.6053;8.19897;38.6978;71.7019;25.7461;7.76703;3.99921;1.62712;	227.594	-
16	23013995	23014008	0.223355;1.73275;6.72016;20.4635;12.2474;9.06454;1.48343;	51.935	-
16	23013800	23013856	5.38315;1.05915;1.09045;6.58827;10.1374;6.26886;7.36793;13.739;9.64891;21.0835;2.24222;0.0562614;12.0852;0.851994;1.34187;	98.9441	-
16	23013645	23013651	3.60212;1.198;1.17679;5.86965;4.96769;	16.8143	-
16	23013537	23013562	9.84669;9.24617;3.64865;4.73622;40.0187;41.1204;49.8772;25.9402;25.9801;27.7416;26.0282;20.429;6.2301;3.22302;9.1456;7.37701;13.0333;0.0816057;	323.704	-
16	22857126	22857151	1.442;3.39896;10.1393;15.146;4.7095;1.40719;1.85458;	38.0976	-
16	22837278	22837280	14.9198;46.9963;	61.9161	-
16	22811403	22811408	4.64945;29.5484;15.0574;5.34965;	54.605	-
16	22811354	22811355	1.32386;	1.32386	-
16	22806567	22806642	3.35474;4.33651;5.5367;2.88305;0.600561;3.83077;11.1082;5.70092;1.77211;0.65801;9.87964;13.2079;44.4428;21.5842;15.1202;7.00362;22.2321;3.16231;3.88884;16.0215;29.7624;8.71975;6.89506;9.41163;1.73647;2.12969;3.93462;13.5558;7.41552;1.43661;	281.322	-
16	22806455	22806460	1.97553;9.97806;	11.9536	-
16	22805312	22805339	16.9486;30.5769;9.13768;6.47941;17.9197;15.2471;5.68937;1.31987;10.1079;59.8176;24.3619;11.5978;6.39439;0.553686;	216.152	-
16	22805257	22805276	4.28452;1.3512;14.4019;5.16634;2.09603;	27.3	-
16	22737032	22737034	28.5347;16.0193;	44.554	-
16	22534876	22534921	3.4386;38.5858;57.5061;45.7413;35.5128;35.1283;3.39621;13.4336;20.8429;33.4009;64.0002;66.1076;76.5352;86.8566;26.2294;45.6694;0.837216;12.1732;14.2906;30.9572;20.7426;16.7856;22.8903;9.11581;6.01173;	786.189	-
16	22534647	22534681	14.351;7.92935;44.4024;21.7707;29.8136;42.3719;13.3201;23.6846;60.9523;65.2311;13.5569;30.1147;20.8876;2.5327;35.7951;46.5663;55.2322;19.6859;15.9653;36.588;42.9533;59.3825;24.2446;26.395;33.4128;2.32945;5.76353;	795.233	-
16	22534359	22534377	7.31094;2.02195;1.10982;0.433217;9.2888;18.0142;32.4445;17.8641;11.5656;8.5304;24.281;64.6794;78.7321;27.7841;17.2215;9.43905;11.4015;12.3521;	354.474	-
16	22534288	22534298	17.4441;53.2163;32.9355;28.6934;11.9565;6.27276;10.0493;10.286;19.7234;5.05107;	195.628	-
16	22400641	22400643	3.18455;5.64291;	8.82746	-
16	22383438	22383466	3.82512;17.6077;9.87273;1.70096;13.8886;16.3235;11.9473;28.4183;5.78985;5.47531;	114.849	-
16	22382965	22382985	3.90373;8.09225;3.9348;20.7499;46.0009;38.8578;26.2653;20.7848;0.739884;	169.329	-
16	22382486	22382493	7.92146;34.7118;55.0529;39.8848;29.0241;27.1645;6.13056;	199.89	-
16	22382453	22382455	3.50819;7.58778;	11.096	-
16	22382268	22382269	0.897501;	0.897501	-
16	22381774	22381777	5.23331;4.89095;0.82348;	10.9477	-
16	22381627	22381649	8.93262;21.288;1.99375;17.2922;18.6577;13.5814;5.05143;2.01509;1.6363;4.07645;	94.5249	-
16	22255751	22255752	0.105351;	0.105351	-
16	22247833	22247838	2.28512;15.0732;30.8975;30.8975;10.9511;	90.1045	-
16	22246675	22246693	0.0236603;4.29214;12.908;8.91349;7.39472;20.8292;30.9815;4.29234;4.81291;12.6651;18.8943;13.6915;34.4831;14.5323;	188.714	-
16	22246293	22246347	3.44676;2.80514;8.01064;25.5213;25.7638;14.8324;6.00674;11.8527;29.649;52.6164;19.0037;12.6453;2.83209;22.9438;35.8184;46.2044;45.9184;8.95743;15.1222;13.8362;8.63431;4.05941;3.41121;0.446446;6.58942;15.537;	442.465	-
16	22246237	22246239	11.5272;7.43548;	18.9627	-
16	22246080	22246096	0.19904;13.5903;18.1204;32.7182;39.4551;2.60333;10.1878;11.818;	128.692	-
16	22245964	22245967	9.15434;8.08982;4.33251;	21.5767	-
16	22245812	22245847	0.976903;7.30305;12.9264;9.49953;2.92367;5.8446;8.00852;22.7167;18.555;6.8486;3.89946;4.86363;7.49279;7.17559;3.01057;4.32475;7.51887;1.21834;	135.107	-
16	22147128	22147172	1.96076;8.25889;3.79585;3.49025;2.08485;1.86781;6.17495;1.52235;0.827456;0.444223;1.80928;4.55902;	36.7957	-
16	21694576	21694578	1.21757;0.808307;	2.02587	-
16	21694543	21694544	2.09282;	2.09282	-
16	21691548	21691560	6.60154;9.30859;0.294649;1.14642;1.50425;1.82974;0.502931;7.5993;8.60787;	37.3953	-
16	21686710	21686724	0.752269;5.29944;14.5403;0.0259289;8.08605;6.65586;5.01444;5.70066;2.09423;	48.1691	-
16	21685301	21685302	0.883093;	0.883093	-
16	21676647	21676648	0.555614;	0.555614	-
16	21676589	21676590	0.0743234;	0.0743234	-
16	21676555	21676556	0.222825;	0.222825	-
16	21676476	21676479	4.44128;1.61662;0.20914;	6.26704	-
16	21661019	21661020	0.406074;	0.406074	-
16	21653082	21653103	6.92228;18.5509;	25.4732	-
16	21653011	21653061	3.30365;26.2299;15.3345;6.9779;15.9638;43.7833;49.0064;33.4008;20.4703;20.6226;12.3479;8.1525;35.0605;43.4458;28.947;1.4649;39.2465;70.5875;46.5703;35.0162;70.7596;55.9905;86.9619;108.083;89.0988;57.1985;	1024.02	-
16	21652726	21652730	3.44185;5.15414;8.7001;3.74018;	21.0363	-
16	21652380	21652414	1.29595;54.202;49.7;84.8991;109.427;203.368;156.632;48.0548;88.9187;50.8937;90.5192;152.488;81.1962;146.669;3.13989;3.62279;21.9393;44.7563;23.8558;83.7006;72.7573;8.11737;118.499;280.171;165.623;156.681;28.629;70.0308;63.2209;18.5411;2.72532;22.6009;75.8213;	2582.7	-
16	21652318	21652321	54.7528;67.5553;35.5279;	157.836	-
16	21652287	21652288	3.11013;	3.11013	-
16	21652023	21652045	21.9214;30.4624;3.21783;11.1967;0.135061;16.3511;29.8506;0.886103;9.1465;48.4455;10.2735;1.86464;	183.752	-
16	21651962	21651994	5.33301;3.63514;11.3088;6.46151;13.4683;10.9165;14.2772;11.3956;18.7372;	95.5331	-
16	21651864	21651865	0.763161;	0.763161	-
16	21651775	21651809	1.9534;11.1548;5.54325;3.23932;4.71151;23.9922;4.3725;0.14921;	55.1162	-
16	21651648	21651700	3.02498;8.08108;24.8356;9.10163;4.97249;20.7266;28.0295;29.8964;50.9865;12.6118;5.07021;15.4306;1.62511;19.9814;44.444;21.3891;11.3476;23.9504;5.47937;15.1684;1.11307;32.395;15.6318;23.5386;1.13199;	429.963	-
16	21651601	21651603	19.935;42.9527;	62.8878	-
16	21651547	21651580	13.7604;10.9271;12.9966;38.9938;74.1094;2.38098;0.960571;10.586;27.6338;15.7648;7.938;28.7736;13.5225;15.0153;7.63342;	280.996	-
16	21651413	21651431	3.61249;5.3337;4.38715;2.26944;	15.6028	-
16	21651391	21651392	6.76943;	6.76943	-
16	21651320	21651323	6.75561;7.63175;0.496549;	14.8839	-
16	21651230	21651233	5.89859;18.9171;8.49502;	33.3107	-
16	21651205	21651207	4.84839;5.99625;	10.8446	-
16	21651087	21651088	6.4769;	6.4769	-
16	21651062	21651064	1.55381;1.92234;	3.47615	-
16	21650929	21650954	7.59092;6.01436;27.3275;52.0997;3.23348;20.331;13.7119;7.17195;12.7628;5.97987;2.07464;3.93382;4.82296;	167.055	-
16	21650903	21650905	2.50569;0.932894;	3.43858	-
16	21650713	21650716	9.0773;24.7642;15.0327;	48.8742	-
16	21650595	21650644	20.5086;33.8037;67.5122;11.0501;3.48712;9.44251;48.7122;60.7078;135.475;71.2385;65.9438;115.425;94.884;54.5263;13.1045;45.4851;82.3001;171.5;134.041;55.7161;10.1274;10.1518;47.4632;31.6125;1.73118;0.726214;	1396.68	-
16	21650488	21650500	14.83;29.518;0.515442;7.21835;0.994667;1.19534;17.5483;	71.82	-
16	21650333	21650341	7.78382;14.2362;6.44308;17.4892;8.26298;	54.2153	-
16	21650043	21650062	0.209845;3.2542;15.0511;1.16786;2.73311;4.79104;1.60373;	28.8109	-
16	21649831	21649841	31.9723;31.5742;10.8665;57.9206;81.2248;59.3875;7.66223;7.65582;	288.264	-
16	21649715	21649759	0.849728;30.6107;38.3397;8.23805;13.5685;5.72304;25.8644;10.809;20.0226;13.9073;4.15431;3.08031;13.5609;11.1661;2.69824;0.22441;9.5134;16.5829;15.5353;	244.449	-
16	21649517	21649519	2.25821;5.02074;	7.27895	-
16	21649339	21649353	2.01332;1.62936;5.24245;4.02983;	12.915	-
16	21649264	21649265	4.28482;	4.28482	-
16	21649204	21649223	4.21357;0.440901;2.72826;27.9309;7.36621;5.69788;6.84988;5.66569;16.3444;41.0901;21.7535;3.85023;5.17849;	149.11	-
16	21649145	21649148	3.52371;21.0098;5.8228;	30.3563	-
16	21649110	21649112	1.82872;0.619564;	2.44829	-
16	21557147	21557164	0.58828;6.82993;1.4562;3.58381;2.99399;	15.4522	-
16	21557008	21557027	14.1712;32.1138;21.7839;11.2494;12.949;2.90865;4.62788;5.97012;12.3672;13.0117;9.19127;0.976041;	141.32	-
16	21509820	21509829	2.63171;65.5488;24.7055;11.0612;6.70893;9.91231;16.3974;21.598;	158.564	-
16	21332585	21332591	0.63242;1.46629;5.79644;9.53975;5.70509;	23.14	-
16	21332400	21332403	8.03659;9.77149;1.68561;	19.4937	-
16	21332326	21332345	7.01452;12.4495;4.13085;3.64368;2.1339;0.58787;11.8109;16.2207;14.4859;22.6357;	95.1134	-
16	21332098	21332109	4.74121;13.1641;12.2761;20.595;13.2063;6.503;2.61962;	73.1054	-
16	20620173	20620193	9.1816;20.6558;13.0148;1.34378;1.98645;0.0111467;	46.1936	-
16	20620051	20620075	2.91585;9.93899;15.2536;2.15681;1.79825;	32.0635	-
16	20619984	20619986	4.57622;7.47748;	12.0537	-
16	20619948	20619950	2.24032;0.261959;	2.50228	-
16	20619914	20619920	2.82273;10.1688;4.02697;8.51684;11.4524;2.64751;	39.6352	-
16	20619803	20619806	3.77946;1.71347;1.53848;	7.03141	-
16	20619733	20619751	13.8839;11.6413;6.96189;18.9431;10.2375;9.64038;3.0895;0.445631;	74.8432	-
16	20619606	20619611	8.31094;6.93182;8.38276;8.45191;3.23362;	35.3111	-
16	20403598	20403606	8.78893;11.619;0.361367;15.0366;9.82602;7.67431;6.54229;	59.8485	-
16	20403212	20403213	0.760239;	0.760239	-
16	20402626	20402643	0.962723;1.58162;4.29901;1.75564;4.32109;11.9746;29.8539;29.8539;9.5503;3.90669;	98.0596	-
16	20359453	20359455	3.7598;3.92562;	7.68542	-
16	20332427	20332428	3.46456;	3.46456	-
16	20332161	20332168	4.99786;9.64015;4.55388;6.80139;11.9451;13.4202;2.56351;	53.922	-
16	20332121	20332140	3.38575;4.22103;4.77255;8.85132;8.03512;10.7852;	40.051	-
16	20331619	20331621	0.539519;6.51725;	7.05677	-
16	20331462	20331474	0.823971;1.28652;2.03365;9.09652;6.66559;3.9785;	23.8847	-
16	20331429	20331430	0.855197;	0.855197	-
16	20285570	20285575	0.301962;2.54288;3.23345;3.71902;3.90914;	13.7064	-
16	20234564	20234565	5.13369;	5.13369	-
16	20234397	20234434	14.5146;1.21805;5.29657;4.0776;0.967516;13.0518;6.32884;6.96152;9.29954;25.7518;3.07632;15.4097;4.79447;1.50095;2.18811;	114.437	-
16	20234135	20234137	0.151619;5.92219;	6.07381	-
16	20233993	20233995	4.96005;4.00588;	8.96593	-
16	20176687	20176694	13.4333;20.1668;2.78989;2.14225;	38.5322	-
16	20176598	20176651	63.6524;128.73;40.5821;30.3405;4.64263;4.00248;14.4371;28.948;30.0278;21.4849;8.27005;21.6969;27.1056;41.3048;9.35808;	474.584	-
16	20176436	20176439	47.0873;25.8539;73.9244;	146.866	-
16	20176389	20176392	6.67113;3.21361;	9.88475	-
16	20176222	20176257	102.077;355.929;357.49;387.544;467.629;469.509;119.237;194.149;293.292;0.892844;16.9654;40.5276;79.6718;49.0838;67.8045;147.928;55.3175;94.8958;126.14;9.99557;107.475;71.121;10.1562;5.06764;	3629.9	-
16	20176185	20176188	62.0647;148.663;7.58899;	218.317	-
16	19876920	19876937	6.51086;0.761864;4.81208;	12.0848	-
16	19876755	19876795	1.27279;2.96276;4.46543;5.65494;16.4625;12.9297;27.4658;35.5737;58.6259;39.6596;37.6162;13.1024;13.9561;7.49766;43.888;75.0995;14.9751;25.383;26.2936;7.47897;32.1567;1.29646;11.2202;17.2142;19.6694;21.3019;3.11809;1.25825;1.00803;	578.607	-
16	19876668	19876670	7.62279;4.68042;	12.3032	-
16	19636501	19636504	0.542569;1.2735;0.500017;	2.31609	-
16	19287003	19287010	23.7052;39.396;16.7303;16.6659;29.1813;18.8377;19.5549;	164.071	-
16	19017503	19017504	0.577918;	0.577918	-
16	18622291	18622302	0.875899;0.861808;1.87151;	3.60922	-
16	18622132	18622136	15.807;21.3148;10.8672;3.41995;	51.409	-
16	18621991	18622032	15.1786;4.22783;2.12253;18.62;24.7217;8.47955;12.6348;2.95567;1.69021;6.2401;11.2322;6.95612;0.178397;0.888371;0.971618;	117.098	-
16	18621899	18621901	4.17455;17.2759;	21.4505	-
16	18533321	18533332	93.2801;112.987;113.469;113.948;114.424;114.898;115.368;94.1415;59.3212;116.761;96.7233;	1145.32	-
16	18533265	18533289	110.59;130.099;130.378;130.651;110.395;92.1645;66.2688;133.174;133.358;69.0102;79.891;133.862;134.013;134.157;134.292;134.418;114.015;	1970.74	-
16	18533216	18533228	93.8296;131.961;65.7291;3.90991;110.755;129.659;129.331;108.473;	773.648	-
16	18407615	18407638	0.505374;14.227;9.18072;7.97092;10.7997;1.86247;3.98542;14.1125;18.8806;4.74797;5.26756;	91.5403	-
16	18319515	18319517	7.03589;7.10276;	14.1386	-
16	18288567	18288575	0.384598;0.13721;1.94465;12.8685;12.6005;5.41016;	33.3457	-
16	18287171	18287172	2.04024;	2.04024	-
16	18286728	18286730	0.29047;1.16405;	1.45452	-
16	18285961	18286022	6.88964;0.218848;0.0888924;3.79081;7.8489;2.27585;44.6137;39.67;65.9893;37.3423;37.9494;0.238803;22.8856;12.4848;9.60972;28.345;69.8408;65.4973;28.3156;9.20502;0.0876529;37.5854;58.1257;12.7904;51.1554;26.8331;	679.678	-
16	18285873	18285874	2.26669;	2.26669	-
16	18285811	18285833	2.01477;2.5054;0.457479;	4.97765	-
16	18279289	18279292	1.04337;12.9179;1.04337;	15.0047	-
16	18269188	18269194	0.381716;1.55213;3.5724;9.9801;3.60084;	19.0872	-
16	18265853	18265855	0.923495;0.923563;	1.84706	-
16	18265792	18265794	0.954138;1.27506;	2.2292	-
16	18265768	18265771	3.23041;15.2467;3.77029;	22.2474	-
16	18255271	18255276	6.36348;18.8836;2.58661;3.0325;4.13168;	34.9978	-
16	18255106	18255128	1.68203;0.662583;16.3738;16.2571;0.681638;4.23506;4.19828;0.783112;19.5359;18.3974;	82.8069	-
16	18240045	18240048	0.251733;1.73383;0.97122;	2.95678	-
16	18239871	18239873	2.55511;0.516568;	3.07168	-
16	17842574	17842576	1.50621;1.51674;	3.02295	-
16	17842520	17842523	0.907633;2.58579;0.812593;	4.30601	-
16	17842439	17842444	1.67256;30.0798;56.6554;	88.4077	-
16	17842149	17842192	7.5047;42.2992;55.1408;0.365449;45.8412;115.842;42.6563;23.8775;42.514;28.1827;13.4384;10.0073;7.54764;50.1536;92.429;196.01;162.374;93.9658;185.185;58.6729;33.4906;141.696;112.686;145.695;49.8511;27.3787;61.1204;19.7064;30.0599;5.68886;27.2211;27.3127;33.8111;46.0806;7.65564;	2043.46	-
16	17841975	17841976	4.63204;	4.63204	-
16	17841882	17841918	0.506783;26.4641;72.4782;20.6123;15.4077;15.9041;20.6665;5.72733;30.8476;20.3354;15.2754;17.7171;4.51635;	266.459	-
16	17841593	17841613	4.75809;5.67399;1.97237;4.92234;4.96322;	22.29	-
16	17841325	17841326	0.451421;	0.451421	-
16	17841251	17841256	0.986121;4.33804;6.81807;6.29739;0.962883;	19.4025	-
16	17841192	17841197	1.08114;6.67979;13.2048;4.32607;2.95786;	28.2497	-
16	17840740	17840742	3.9315;14.7817;	18.7132	-
16	17840449	17840466	1.31689;6.90488;4.45049;7.55179;3.39691;	23.621	-
16	17652031	17652054	7.65823;12.8871;17.1366;21.5451;15.6524;5.42991;22.6589;35.641;25.4263;35.8343;37.6195;14.8693;12.3754;5.50106;1.2376;5.96927;	277.442	-
16	17652009	17652010	0.961615;	0.961615	-
16	17651856	17651864	4.91313;13.079;7.25621;8.90245;6.90267;5.55312;7.7207;0.359787;	54.687	-
16	17651811	17651812	2.604;	2.604	-
16	17651584	17651603	5.76784;6.89497;3.11021;3.35393;	19.1269	-
16	17583975	17583976	29.5707;	29.5707	-
16	17528586	17528589	13.226;17.9761;4.98976;	36.1918	-
16	17527924	17527944	2.15086;2.02787;1.89785;6.09078;11.3761;18.081;22.0566;7.53157;9.47857;19.4259;5.42018;12.5793;5.48456;15.1111;30.451;13.7854;13.7834;11.6136;22.213;14.4384;	244.997	-
16	17527614	17527615	0.218803;	0.218803	-
16	17527557	17527566	12.641;10.0545;3.1306;2.00511;	27.8312	-
16	17527265	17527267	0.635941;6.70555;	7.34149	-
16	17525293	17525295	0.589682;0.581287;	1.17097	-
16	17363823	17363872	0.808913;4.15903;3.12361;0.633467;0.660335;11.3898;16.5102;8.38375;3.66716;4.40644;5.06259;3.06882;3.08623;13.0202;15.3085;	93.289	-
16	17361236	17361239	4.51437;11.2394;2.93371;	18.6875	-
16	17361188	17361192	7.62391;16.0656;6.7801;0.433812;	30.9034	-
16	17361094	17361098	7.86471;16.3763;7.16298;0.653561;	32.0576	-
16	17361000	17361004	8.75838;17.3608;8.4394;1.31911;	35.8777	-
16	17304929	17304933	4.9534;19.8969;26.7506;0.7248;	52.3257	-
16	17205757	17205766	18.5802;4.66647;5.11174;3.71547;4.78998;13.0345;3.00366;	52.9021	-
16	17192950	17192951	2.29485;	2.29485	-
16	17170999	17171002	2.20638;4.73842;3.67054;	10.6153	-
16	17154253	17154267	6.46401;10.2597;2.12389;7.48077;0.0890356;10.0171;2.16489;	38.5994	-
16	17154097	17154100	0.145471;9.81072;2.00298;	11.9592	-
16	17153924	17153931	6.73342;7.71218;28.5756;39.7208;6.86163;	89.6036	-
16	17153794	17153818	3.14009;4.78901;11.847;11.9215;6.46055;2.1784;3.59766;18.8544;63.3516;	126.14	-
16	17153754	17153770	47.4586;15.3233;16.7374;5.55475;20.0587;4.61569;	109.748	-
16	17153672	17153689	18.9112;35.7131;13.2283;6.51927;17.6909;	92.0627	-
16	17153552	17153553	4.43833;	4.43833	-
16	17153524	17153530	1.1822;7.77054;3.17072;35.5477;26.4522;	74.1234	-
16	17153485	17153504	0.0390765;56.615;22.6229;29.1003;30.4884;16.0415;18.2603;100.927;73.8134;32.7194;24.7234;27.8419;	433.193	-
16	17153254	17153287	28.0583;43.9362;1.00445;16.9479;3.21136;3.15751;4.55878;13.6526;27.4938;47.178;4.61754;49.2434;34.9023;16.0179;52.5704;75.5807;48.5314;44.1458;48.3429;85.438;75.8499;38.0042;30.5982;	793.042	-
16	17153012	17153033	2.05426;8.18561;33.089;8.55921;3.2425;	55.1306	-
16	17152939	17152943	0.632402;8.36727;	8.99967	-
16	17152771	17152796	2.32459;4.74651;5.41884;52.059;49.8772;2.60335;0.32978;15.6889;30.6656;26.5797;35.0736;16.1073;30.6656;41.0302;12.0033;16.4744;18.5408;13.6325;5.53298;2.62365;	381.978	-
16	17152705	17152706	4.15343;	4.15343	-
16	17152671	17152680	2.65223;2.90495;7.4001;4.65209;5.77972;31.2166;21.1756;17.6919;19.4601;	112.933	-
16	17152372	17152423	1.71306;0.457723;24.1156;4.98342;20.423;21.4283;15.2112;29.7112;9.79612;7.7697;6.86708;1.38494;17.7698;41.8728;15.9434;5.47859;30.6979;77.1348;95.8434;31.2237;36.0182;42.0826;24.6744;2.51571;22.567;64.3443;7.61677;38.6023;9.19424;3.67306;	711.114	-
16	17152240	17152241	1.43271;	1.43271	-
16	17152113	17152136	2.99881;11.711;2.93391;15.9372;15.2738;3.7563;	52.611	-
16	17152084	17152087	0.76601;15.2339;	15.9999	-
16	17110722	17110724	2.74482;4.54815;	7.29296	-
16	17108542	17108543	2.03955;	2.03955	-
16	17097662	17097663	4.03621;	4.03621	-
16	17097630	17097634	0.569024;0.52424;0.750127;1.60072;	3.44411	-
16	17097590	17097591	8.34617;	8.34617	-
16	17092439	17092453	5.56009;12.0594;8.81579;3.69935;3.99399;26.0705;31.4472;10.7884;8.58345;10.655;10.7548;10.7582;9.38656;	152.573	-
16	17087565	17087567	4.935;3.98748;	8.92248	-
16	17086775	17086796	1.20219;2.74423;3.97247;1.21644;1.11244;0.790404;0.142966;6.11311;2.2331;	19.5273	-
16	17043274	17043281	4.21791;3.56194;5.76942;15.3235;11.2526;11.1538;	51.2792	-
16	16560203	16560205	2.9434;0.785722;	3.72912	-
16	16539788	16539790	0.943069;1.27316;	2.21623	-
16	16538991	16538993	2.5163;6.743;	9.2593	-
16	16422508	16422563	7.83166;17.0884;13.2595;19.4732;35.7527;56.3318;66.532;6.86847;11.1747;1.61351;1.22019;2.86654;9.65141;5.42955;3.24235;8.39481;11.4285;3.65567;2.57496;14.1243;22.9726;3.70978;15.0572;8.2298;4.57021;17.7638;12.8661;11.5421;9.58681;6.79225;18.9683;19.0672;0.498282;4.54772;24.3382;3.47995;	482.504	-
16	16422234	16422236	3.99221;31.3128;	35.305	-
16	16422112	16422162	27.0485;36.7824;2.8883;5.55946;4.28836;11.0015;24.0567;28.805;47.703;5.2978;34.8833;40.7112;2.29212;18.6932;3.74053;	293.751	-
16	16422040	16422042	6.02701;19.3254;	25.3524	-
16	16421938	16421940	12.6692;3.6149;	16.2841	-
16	16421812	16421819	43.4717;35.6006;8.24781;	87.3201	-
16	16421760	16421762	5.86546;38.4284;	44.2939	-
16	16421690	16421712	7.01613;5.65466;5.66979;27.8564;8.55578;13.2953;87.2801;184.495;90.0802;	429.903	-
16	16421601	16421604	23.1739;9.13281;0.33928;	32.646	-
16	16421291	16421293	3.18076;5.44915;	8.62991	-
16	16420976	16421037	1.26763;9.32859;11.3247;10.0301;7.76198;8.2831;1.23269;0.369696;15.0623;53.0133;37.4699;7.25718;0.156035;34.9974;68.3676;3.0932;7.46568;60.1543;68.2767;20.8846;14.7764;11.627;	452.2	-
16	16420788	16420792	2.061;16.5456;10.5893;2.23035;	31.4262	-
16	16420754	16420758	5.02732;17.8645;17.7215;4.96746;	45.5808	-
16	16420715	16420725	3.20087;5.3971;2.79483;2.038;1.92337;	15.3542	-
16	16420344	16420376	19.4701;70.8914;45.4211;87.3535;2.31008;15.0483;52.2019;6.28021;7.97385;24.4494;99.6128;118.725;23.6715;48.3345;62.9099;114.516;93.9777;3.86618;2.34854;61.1431;19.3979;1.30787;1.00282;20.117;	1002.33	-
16	16420296	16420305	3.23899;19.5782;76.609;70.5748;39.4055;19.0424;7.73656;	236.185	-
16	16420157	16420160	0.935633;5.68984;1.75798;	8.38345	-
16	16420117	16420129	3.78476;8.8889;	12.6737	-
16	16419994	16419995	3.40123;	3.40123	-
16	16419888	16419890	3.12037;13.6005;	16.7209	-
16	16419638	16419669	1.1668;7.49382;2.27312;15.9904;25.9844;3.88874;24.9726;21.4997;33.3574;53.8132;40.092;90.0856;62.5382;97.0028;100.455;49.4201;35.4515;12.8316;19.4327;19.4138;13.8977;	731.062	-
16	16419434	16419435	0.130475;	0.130475	-
16	16419177	16419209	2.7344;12.3782;16.7626;21.9514;13.3155;29.4695;15.035;10.9719;23.4835;23.3084;10.7976;31.4797;13.0338;28.2087;4.3464;1.03535;8.79627;4.72953;7.15153;	278.989	-
16	16418484	16418517	8.95924;13.1676;2.34225;16.2607;66.7168;141.049;140.955;140.903;99.3066;72.848;29.9689;1.3055;1.59971;1.73912;37.3725;8.50245;11.8698;7.65951;	802.526	-
16	16418435	16418436	7.5889;	7.5889	-
16	16418407	16418408	0.875021;	0.875021	-
16	16418219	16418274	12.9069;11.5492;42.4941;26.4349;67.5007;13.3272;10.0564;1.74338;43.0654;81.8909;82.107;24.2017;48.8932;34.5756;65.7409;25.5034;2.14921;8.58332;0.511337;7.26162;27.9575;14.9311;6.63684;34.4854;18.9382;54.9795;	768.425	-
16	16418057	16418066	12.8637;12.8692;39.7735;70.2743;23.7255;6.31102;	165.817	-
16	16418004	16418008	3.96968;10.4519;2.89879;2.89194;	20.2123	-
16	16417533	16417536	1.01088;2.18059;2.59861;	5.79007	-
16	16417014	16417086	5.30433;18.842;19.5306;17.7584;17.6781;4.47652;1.82183;27.8222;44.3395;7.45977;2.5495;5.66717;13.4644;38.0256;11.3627;19.0916;5.82484;12.425;13.6857;16.3608;0.594741;7.56561;2.92293;0.0244068;	314.598	-
16	16354799	16354800	3.84457;	3.84457	-
16	16313909	16313912	0.0624804;0.223593;5.6495;	5.93557	-
16	16313682	16313747	8.41945;1.15206;0.353673;1.15102;16.0777;14.843;38.3275;6.12649;1.91406;93.1769;45.4136;10.469;23.9817;31.0917;6.41434;52.7662;66.8454;51.2969;7.40024;51.8414;20.6655;15.9946;15.9328;8.50081;8.65387;16.915;11.3776;	627.103	-
16	16313447	16313448	0.776359;	0.776359	-
16	16313321	16313344	5.29055;12.0171;45.3811;11.7879;35.8732;14.2634;1.36206;11.0618;16.9817;15.5098;	169.529	-
16	16313142	16313171	8.55994;62.6926;62.7069;26.1318;19.7239;5.16561;13.7811;17.8672;5.16613;3.19632;28.7516;25.8763;1.07481;14.7617;50.1522;17.5694;4.15954;6.44345;5.11465;	378.895	-
16	16313108	16313110	3.80347;4.62487;	8.42834	-
16	16313033	16313035	2.67166;4.29423;	6.96588	-
16	16312945	16312950	3.48863;4.18282;23.5309;4.08721;3.35302;	38.6425	-
16	16312786	16312789	11.6471;10.5162;3.21639;	25.3797	-
16	16312722	16312723	0.362006;	0.362006	-
16	16312685	16312687	5.57983;0.00850702;	5.58833	-
16	16312543	16312546	22.8159;9.46132;8.21638;	40.4936	-
16	16312494	16312495	2.63411;	2.63411	-
16	16284846	16284849	13.8525;19.1331;11.6807;	44.6663	-
16	16284469	16284481	11.9502;33.386;40.462;18.3711;33.4216;18.2831;2.61235;2.46231;1.35556;	162.304	-
16	16284159	16284179	15.2258;29.0668;58.0998;80.4688;24.7295;52.2276;0.440204;3.56644;5.86826;6.3274;1.58248;	277.603	-
16	16284095	16284111	41.8095;30.6969;76.157;51.4678;16.3709;33.0559;26.0189;4.79798;0.286649;	280.661	-
16	16078202	16078231	108.986;57.5354;2.80776;21.5639;33.2332;58.4572;45.8828;7.11297;7.08692;60.1532;72.8485;8.27669;10.2935;27.0064;24.9066;32.3324;	578.483	-
16	16035469	16035505	4.38824;7.53225;2.30738;1.79926;1.88147;3.33656;2.29469;8.85327;10.4368;	42.83	-
16	15972781	15972790	1.26165;1.26165;3.80321;1.23878;	7.5653	-
16	15899350	15899408	1.63742;8.80687;2.39314;25.884;5.1877;2.00142;18.7386;3.59475;	68.2439	-
16	15899290	15899322	15.311;0.702345;0.6836;16.9416;2.66352;	36.3021	-
16	15899261	15899262	1.96542;	1.96542	-
16	15899001	15899002	0.274945;	0.274945	-
16	15889399	15889400	3.3504;	3.3504	-
16	15889328	15889329	0.821101;	0.821101	-
16	15852397	15852416	35.3247;17.9418;24.1645;7.66244;13.686;10.5049;2.18637;4.29399;18.598;13.803;8.31524;5.20448;0.86089;	162.546	-
16	15824382	15824383	0.37814;	0.37814	-
16	15556393	15556396	5.79809;8.24794;6.14301;	20.189	-
16	15556357	15556358	0.166676;	0.166676	-
16	15555980	15556024	11.5076;2.19708;4.27008;28.658;23.6491;12.1236;1.93536;0.442289;	84.7831	-
16	15555954	15555958	1.66245;0.491521;0.792467;0.712087;	3.65852	-
16	15555789	15555811	35.3411;68.5731;91.647;97.8534;111.68;63.0705;18.3453;16.1975;6.27796;12.6543;4.23472;3.22687;2.32282;39.4773;132.174;211.424;70.9139;35.3112;62.3673;56.8231;71.1176;3.5335;	1214.57	-
16	15555168	15555185	0.547162;11.522;16.4914;28.2625;19.0126;25.962;24.2404;32.7987;59.7435;22.0686;24.2583;14.0303;9.70001;15.6058;0.202713;	304.446	-
16	15554944	15554945	2.40298;	2.40298	-
16	15554765	15554778	6.96246;6.35795;14.1945;11.5666;4.93279;22.257;25.6103;6.66622;	98.5479	-
16	15554675	15554700	7.34559;24.341;36.279;68.089;37.9239;11.0254;32.3626;5.6954;4.29769;5.24321;0.344487;4.04798;5.30791;15.2991;1.03412;4.25768;0.239131;4.15635;12.2334;	279.523	-
16	15554481	15554495	24.0066;53.7757;18.9422;14.0282;29.4085;0.834762;0.918592;1.28144;2.66176;0.998332;	146.856	-
16	15554435	15554436	12.5852;	12.5852	-
16	15554308	15554358	6.0202;11.0665;8.08589;0.396756;27.0103;7.79157;1.39152;1.95985;1.37603;23.3201;22.9142;35.254;10.5322;21.0632;10.8395;29.4385;47.8717;3.24229;0.400266;8.70345;19.5187;27.9007;17.4734;35.8639;14.23;	393.665	-
16	15554248	15554253	2.69605;3.31493;7.81743;	13.8284	-
16	15553965	15554016	8.63989;9.80292;1.78008;12.052;10.0609;0.929434;1.68434;1.73578;0.162176;1.84716;10.9446;11.3293;8.40851;	79.3771	-
16	15553834	15553850	12.9093;24.5993;24.1396;6.50127;0.82435;	68.9738	-
16	15553654	15553694	13.6001;36.219;25.7664;20.5546;28.0191;21.5443;22.8949;51.9895;35.3;67.8475;6.88923;11.1684;30.0202;4.83394;3.86995;5.66259;17.2885;12.9983;4.16941;9.65307;12.8571;16.2149;4.81633;	464.177	-
16	15553559	15553564	2.72374;4.08401;3.41622;14.3011;15.4593;	39.9843	-
16	15553454	15553467	6.42783;4.63848;13.9341;23.2267;24.1815;31.2761;19.4615;25.5516;7.87682;	156.575	-
16	15553422	15553423	2.09329;	2.09329	-
16	15553291	15553317	0.163339;1.01927;5.03459;3.05279;0.867853;	10.1378	-
16	15553164	15553189	3.2946;9.40492;16.5408;3.29587;27.2015;50.048;9.65123;	119.437	-
16	15553033	15553036	0.104808;4.7519;2.44869;	7.3054	-
16	15552975	15552982	9.43971;11.1639;1.22426;5.49919;	27.3271	-
16	15552602	15552611	3.61477;3.51841;	7.13319	-
16	15549051	15549055	0.836701;7.06805;16.1552;9.60981;	33.6698	-
16	15310412	15310423	14.6624;26.3316;17.8378;44.8324;18.0809;24.0808;16.6907;14.7122;28.2954;14.6478;	220.172	-
16	14971523	14971525	52.7398;52.7375;	105.477	-
16	14596089	14596094	11.604;42.3021;37.0782;2.52862;0.853954;	94.3669	-
16	14299828	14299886	0.0671258;0.57152;7.15173;17.084;6.74667;4.24191;2.51373;2.36819;1.8958;9.75773;7.78842;6.42228;1.67488;4.32122;0.536409;2.38159;7.85689;6.76259;4.15861;2.47179;	96.7731	-
16	14299414	14299437	0.335951;1.48482;13.5064;8.26702;	23.5942	-
16	14152415	14152420	1.44198;4.70994;5.23261;4.68599;1.34697;	17.4175	-
16	14111033	14111053	1.23494;12.5083;6.58213;8.05392;15.0054;6.02798;2.91249;1.69001;	54.0152	-
16	14110932	14110933	7.12253;	7.12253	-
16	14110548	14110565	1.57046;2.03559;2.38725;1.84123;1.47184;4.59586;7.75337;	21.6556	-
16	14110266	14110271	8.69661;15.704;5.89908;7.36055;0.508372;	38.1686	-
16	14110022	14110059	3.93643;17.8866;51.7012;6.3548;14.2489;9.58633;3.39344;12.7462;20.9017;9.41106;2.17149;9.34668;33.3778;37.3541;18.7099;20.6248;7.06628;19.3881;13.5929;	311.799	-
16	14109880	14109881	0.502468;	0.502468	-
16	14109792	14109817	2.51725;11.7968;12.2728;11.703;30.1537;7.24818;6.81509;0.00473759;1.0263;4.24933;6.15492;8.07678;3.25469;	105.274	-
16	14109256	14109266	8.72634;6.87174;6.366;6.0923;5.0911;1.80526;	34.9527	-
16	14037659	14037661	2.04821;0.130277;	2.17848	-
16	14037600	14037602	2.41837;3.52389;	5.94227	-
16	14037551	14037580	7.16235;1.42969;2.13948;4.48624;16.0078;5.29775;0.751612;0.800594;1.19937;0.849461;2.07917;0.468381;	42.6719	-
16	13886223	13886224	18.6861;	18.6861	-
16	13876020	13876031	4.92287;17.5469;28.8498;28.8498;41.1075;55.6014;18.0874;6.05532;16.2226;9.59053;2.68566;	229.52	-
16	13875981	13875986	8.57677;3.65622;3.39786;7.66111;5.25127;	28.5432	-
16	13866088	13866119	39.0859;50.6907;81.7859;83.4633;25.8067;11.1658;60.902;22.8944;2.58943;4.3299;28.342;29.7666;42.1531;31.6162;15.1438;37.9383;54.7328;34.0457;62.9046;77.4629;99.8064;31.6583;6.72378;6.57537;6.78174;10.7699;23.569;32.0871;11.3801;3.65046;1.5598;	1031.38	-
16	13865783	13865787	11.6504;16.778;3.00976;1.16676;	32.6049	-
16	13865678	13865694	2.7195;53.1508;42.0096;4.12672;23.1898;14.488;20.6808;13.1416;27.6441;14.5982;10.4077;17.3285;	243.485	-
16	13835972	13835983	9.693;2.5384;7.37456;3.71288;8.36454;3.87938;3.13424;2.57881;0.250513;	41.5263	-
16	13834604	13834652	6.37486;17.6043;10.1854;30.7193;72.2414;0.211095;1.34514;36.1899;52.4287;25.245;25.2638;19.0061;29.304;62.5709;35.6448;35.8381;36.3407;0.832062;25.1093;53.9947;3.11061;8.26735;2.15207;15.5683;29.2925;29.2278;13.5205;4.41259;42.403;16.7069;3.41169;	744.523	-
16	13834556	13834557	13.8129;	13.8129	-
16	13834431	13834439	5.65379;9.3712;1.67452;3.57274;10.2187;	30.4909	-
16	13834305	13834364	3.92625;2.42641;6.84915;36.6506;22.7102;12.2388;20.3237;3.02243;1.13247;5.4034;0.659959;1.25847;8.91912;	125.521	-
16	13834123	13834125	7.56282;9.29658;	16.8594	-
16	13830225	13830242	3.37539;15.2544;7.71154;7.32382;0.382078;0.715561;1.40908;	36.1718	-
16	13649130	13649139	0.634875;3.95538;6.30823;4.0707;7.83793;11.3679;4.27722;3.50031;	41.9526	-
16	13601004	13601009	3.26463;6.52317;20.747;10.7623;7.44671;	48.7439	-
16	13398105	13398113	26.8068;30.0962;24.4451;27.9842;36.8986;51.1068;24.4214;10.1191;	231.878	-
16	12627452	12627464	8.37651;8.37651;8.37651;8.37651;0.999804;2.68955;8.22494;1.30781;	46.7281	-
16	12478558	12478564	1.77347;0.827964;0.72391;	3.32535	-
16	11804214	11804222	2.36989;3.96973;3.72337;8.64118;2.46882;3.0436;10.8348;0.48234;	35.5338	-
16	11804027	11804035	0.772635;1.18352;1.76438;2.94616;4.03502;15.7245;0.0135629;	26.4398	-
16	11803781	11803783	0.490566;1.39803;	1.8886	-
16	11608680	11608687	4.57798;3.84459;9.34805;9.70175;13.4437;4.41935;	45.3354	-
16	11517636	11517638	5.19924;6.69789;	11.8971	-
16	11517362	11517396	1.62933;3.12641;3.49372;15.5235;18.7823;0.13447;1.37465;8.07497;18.4687;6.69255;10.0778;	87.3785	-
16	11517311	11517330	1.16459;1.12344;2.14862;22.4612;5.21795;5.2179;11.1575;19.9853;22.989;2.53892;5.90317;	99.9076	-
16	11517262	11517288	3.69527;3.43853;14.8583;13.5817;7.20947;27.0473;22.0663;2.19373;21.8758;14.627;12.5165;6.03894;13.4719;1.69196;	164.313	-
16	11516975	11516979	2.99965;12.0132;14.3569;3.0507;	32.4204	-
16	11516848	11516850	6.77246;1.8426;	8.61506	-
16	11516740	11516773	2.94345;9.36329;41.5302;29.4203;41.7424;56.7772;2.03136;2.20463;5.27655;3.21135;1.95769;7.20421;16.465;9.5458;	229.673	-
16	11252903	11252907	0.602606;1.9957;3.34649;0.884495;	6.82929	-
16	11222931	11222935	0.967874;1.09304;1.01341;1.32462;	4.39895	-
16	11220486	11220518	7.85602;23.1999;35.0022;9.09067;12.7359;71.2971;168.251;168.39;92.9139;137.248;163.935;106.11;25.1708;16.7414;17.0611;11.4402;15.8771;7.79224;8.02706;16.8033;14.8084;	1129.75	-
16	11220122	11220123	1.28027;	1.28027	-
16	11220008	11220030	7.04134;9.20488;0.0749281;22.539;68.5037;55.8792;130.585;51.7469;11.752;0.114953;11.7143;6.176;13.863;7.08175;0.393584;	396.67	-
16	11219913	11219947	0.0644166;4.27104;5.74939;6.7337;14.0583;10.8481;9.75304;7.5941;16.8835;	75.9555	-
16	11219793	11219800	7.20146;5.64639;2.4995;	15.3474	-
16	11219112	11219152	0.823138;0.162313;7.28381;13.818;2.35205;17.7876;12.5712;8.57043;16.9593;16.5097;6.4637;14.4024;33.3432;12.4194;3.344;7.35329;26.9711;12.498;7.35335;5.27443;3.04569;	229.306	-
16	11218670	11218700	6.31206;9.60788;13.2827;8.03154;6.9516;3.76793;2.00178;2.93165;3.19506;8.75379;8.85179;10.9652;15.2073;21.4683;12.9551;13.0003;12.6991;6.44578;6.01197;2.62316;10.3227;8.89313;9.53878;3.40815;6.78007;12.8047;7.65375;	234.465	-
16	11218480	11218486	7.87609;13.2245;11.5457;3.81234;0.970905;	37.4295	-
16	11218366	11218368	0.205041;0.832151;	1.03719	-
16	11217937	11217969	17.8198;5.12751;9.45617;4.94112;22.3818;25.5365;27.7435;39.8673;149.683;106.132;85.2222;45.7796;41.4712;56.2178;76.9626;89.1508;59.9874;28.9741;13.9678;6.05653;3.79335;10.6711;16.89;49.0957;8.6243;6.78808;	1008.34	-
16	11217769	11217785	0.995314;20.7748;35.856;5.90391;2.09394;2.99685;3.44639;11.6317;	83.6989	-
16	11217743	11217745	33.135;52.0643;	85.1993	-
16	11217565	11217606	44.7884;137.343;122.101;39.9046;17.7857;71.7463;57.897;7.3395;1.7147;70.875;105.204;39.5326;39.6144;138.823;192.663;73.1741;58.6999;51.5217;17.7024;	1288.43	-
16	11217541	11217545	41.073;29.4033;20.9405;1.88379;	93.3005	-
16	11217188	11217190	4.54432;3.66682;	8.21114	-
16	11217053	11217086	1.87194;18.1538;8.06352;4.82275;18.0278;34.6739;6.61267;1.9287;4.9367;1.39161;0.0134869;2.9;16.965;6.31856;	126.68	-
16	11216900	11216902	8.79751;8.85989;	17.6574	-
16	11216755	11216756	2.71257;	2.71257	-
16	11216673	11216719	1.19678;11.2232;15.1744;9.94972;8.78836;17.0102;7.46193;15.4943;6.63525;9.22464;4.07351;1.222;	107.454	-
16	11216568	11216570	2.38545;2.83699;	5.22244	-
16	11193401	11193500	14.9519;16.7732;0.313019;6.89677;2.00299;14.6144;40.8701;58.2853;35.2294;11.4399;44.7843;11.4352;40.7663;3.86963;32.9932;52.8001;66.9719;36.07;39.8113;25.704;75.3144;123.591;27.8355;17.1698;33.8994;12.8875;5.67579;11.8923;12.0676;10.2256;16.3926;2.26194;8.50243;8.46612;3.88845;7.87997;9.53078;35.6285;	979.692	-
16	11193085	11193093	3.50413;5.24957;0.923731;	9.67744	-
16	11189771	11189772	7.7736;	7.7736	-
16	11189502	11189505	0.109838;1.4695;0.109838;	1.68917	-
16	11136903	11136904	0.722488;	0.722488	-
16	11136837	11136851	0.940658;1.20271;6.70935;7.20624;10.1656;	26.2245	-
16	11115329	11115344	4.63334;5.73676;5.73677;3.92707;5.73893;5.74046;0.712755;6.81335;	39.0394	-
16	11091591	11091623	14.3946;12.2719;2.63009;6.06319;21.5299;12.6731;2.33186;1.66275;2.29763;10.4718;15.57;19.8716;23.693;8.00909;	153.471	-
16	11085893	11085905	1.60746;0.21707;1.953;0.887106;	4.66464	-
16	11053259	11053278	24.1162;62.6834;18.9278;25.1848;12.6702;23.0774;21.618;4.36954;20.55;11.36;12.6838;19.7391;4.30867;8.3971;5.1455;3.03898;6.85666;	284.727	-
16	10530443	10530447	0.560285;3.4134;4.21007;5.55117;	13.7349	-
16	10530291	10530322	2.24153;0.251847;5.58638;15.6668;	23.7466	-
16	10493248	10493261	0.082712;4.22873;3.34455;15.4332;41.7308;62.4484;48.2243;19.0427;12.8985;9.53777;4.36259;5.5144;6.97866;	233.827	-
16	10422171	10422172	1.71425;	1.71425	-
16	10283716	10283718	0.224711;1.09582;	1.32053	-
16	10283695	10283696	1.82754;	1.82754	-
16	9577012	9577020	1.54135;2.29774;4.64549;10.6968;22.2392;8.4353;4.34399;2.06106;	56.2609	-
16	9576861	9576863	7.66881;5.88845;	13.5573	-
16	9576732	9576733	0.21772;	0.21772	-
16	9576469	9576470	1.11779;	1.11779	-
16	9576244	9576247	2.57734;5.21211;0.671318;	8.46077	-
16	9574276	9574278	3.01374;2.52379;	5.53753	-
16	9571972	9571983	1.27168;4.23237;5.16724;18.1279;26.9037;15.1348;21.8515;20.1889;10.0336;8.16763;	131.079	-
16	9570991	9570995	1.2096;1.78702;3.38729;4.77167;	11.1556	-
16	9570583	9570596	3.92109;11.6016;17.5518;14.8009;5.64023;3.97474;2.2331;3.15337;3.22572;4.08133;10.0982;12.1976;	92.4797	-
16	9299536	9299548	3.84824;15.3805;31.7995;31.5418;72.0227;4.86964;2.64319;2.44924;1.69174;3.57819;1.15981;	170.985	-
16	9104591	9104605	3.67919;3.65151;1.67863;5.14339;6.38785;13.8003;13.1688;4.83537;4.22775;	56.5728	-
16	8976927	8976930	18.0785;31.7908;17.692;	67.5613	-
16	8704196	8704197	2.36416;	2.36416	-
16	8696637	8696638	0.10785;	0.10785	-
16	8692448	8692454	0.582338;5.53609;8.1496;2.4386;11.7571;	28.4638	-
16	8692387	8692427	6.49222;15.666;7.67755;9.76255;11.9241;8.84488;2.32214;6.55083;7.4612;9.16665;5.67912;19.6848;11.6035;0.693276;4.19317;0.538569;4.81006;0.530764;	133.601	-
16	8690717	8690731	10.2473;27.2711;8.93331;10.7417;3.4571;5.83392;10.1315;0.268474;21.6367;6.54174;	105.063	-
16	8690530	8690531	2.08158;	2.08158	-
16	8690495	8690500	16.3304;6.13612;0.322755;	22.7893	-
16	8690432	8690438	11.8929;19.3179;21.292;89.8166;49.7308;9.43043;	201.481	-
16	8690382	8690383	17.9373;	17.9373	-
16	8690303	8690327	7.22559;12.5983;12.7061;39.891;69.2185;3.43713;9.48588;3.01341;15.7934;6.23308;22.0595;19.9846;9.82838;18.3446;8.74742;	258.567	-
16	8690219	8690235	5.60695;4.69895;10.1621;5.71593;8.99106;1.83186;0.166217;	37.1731	-
16	8689758	8689785	6.46367;6.76522;16.0491;10.9369;8.93312;20.3158;82.4889;169.517;30.6659;14.193;12.6621;1.61387;23.1809;7.8563;9.49871;5.8645;32.2649;12.2613;24.7994;15.8895;5.67126;2.79968;	520.691	-
16	8689691	8689698	10.1368;2.01801;9.0879;31.2731;26.8517;27.1552;11.5437;	118.066	-
16	8660418	8660426	4.76214;12.2766;4.81891;16.3957;4.72702;	42.9804	-
16	8660294	8660295	5.70066;	5.70066	-
16	8660102	8660117	2.56939;4.24308;2.11316;2.7488;3.15447;	14.8289	-
16	8659814	8659827	3.54905;13.7608;3.94981;4.05854;1.34093;7.77489;19.6775;4.18981;4.6039;	62.9053	-
16	8659678	8659682	5.01481;11.7036;3.52175;2.45093;	22.6911	-
16	8659590	8659607	6.53873;6.51983;11.185;11.911;7.66589;6.85395;	50.6745	-
16	8659558	8659560	1.90202;1.48759;	3.38961	-
16	8659367	8659378	1.6223;12.5171;1.62107;3.46758;5.15322;7.13234;	31.5136	-
16	8635670	8635674	4.4005;6.00814;29.7364;10.3598;	50.5048	-
16	8635631	8635649	4.77499;1.30742;9.72293;23.4219;44.1689;17.3495;11.0949;13.5188;4.18879;	129.548	-
16	8635499	8635501	8.84926;0.642449;	9.49171	-
16	8635475	8635477	0.768317;0.768317;	1.53663	-
16	8635003	8635005	0.412513;0.459339;	0.871852	-
16	8634941	8634943	10.7457;19.106;	29.8517	-
16	8634735	8634759	0.238939;3.89704;7.61708;10.9258;12.7644;15.4068;0.148867;2.53115;15.5296;9.50368;	78.5633	-
16	8634142	8634144	0.0827773;7.68044;	7.76321	-
16	8634117	8634120	2.95681;5.67004;2.96115;	11.588	-
16	8634058	8634092	14.6412;13.8145;12.4895;6.33832;11.7183;1.26329;5.78689;9.12799;32.5626;46.9747;49.2753;22.1372;15.6216;13.6014;8.13616;18.9257;11.9678;32.8468;20.2684;38.828;22.3123;15.82;24.1418;24.5514;20.3578;30.5523;51.1336;31.5717;	606.767	-
16	8633520	8633524	1.18057;1.18505;1.23371;0.68717;	4.2865	-
16	7760179	7760181	5.54633;7.16285;	12.7092	-
16	7644834	7644838	6.51648;9.39858;3.66241;2.37602;	21.9535	-
16	5315212	5315239	5.39206;4.31581;3.85403;2.45448;21.2408;8.51889;10.6603;12.0465;24.4553;20.2587;43.1175;14.0655;26.5346;40.4492;6.62928;	243.993	-
16	5244221	5244223	2.92745;0.486114;	3.41356	-
16	5020792	5020800	7.52994;9.37453;12.9437;20.5274;2.5362;9.08554;2.64175;3.90095;	68.54	-
16	5015474	5015500	3.40458;6.81567;8.70226;4.68083;8.02719;5.33785;0.298185;10.6509;9.03547;2.35736;	59.3103	-
16	5015175	5015199	21.2863;12.2964;4.02777;12.0653;23.1823;	72.858	-
16	5015108	5015111	4.08895;6.70542;1.96686;	12.7612	-
16	5014917	5014931	5.41269;1.36125;1.14725;	7.92118	-
16	5014715	5014718	1.69098;1.33808;0.446659;	3.47571	-
16	5014671	5014672	0.296988;	0.296988	-
16	5014284	5014315	4.05849;4.56752;5.92365;4.51189;33.444;9.49372;0.369213;1.72755;2.60479;5.80027;4.18571;1.05261;0.191923;3.9345;	81.8659	-
16	5014185	5014186	0.667888;	0.667888	-
16	5014080	5014081	1.25936;	1.25936	-
16	5014011	5014033	4.84798;3.87815;1.04318;0.392562;1.80724;0.369731;1.35042;13.3238;13.725;9.47836;21.8064;7.69197;11.0338;7.20032;3.17789;0.126852;	101.254	-
16	5010714	5010734	7.2753;7.27537;7.27592;8.05448;	29.8811	-
16	5009175	5009208	2.81149;5.93088;12.5694;9.84215;27.1756;12.6297;18.8867;40.8337;10.7736;1.11303;0.729303;0.733736;	144.029	-
16	5008931	5008933	6.19191;2.25667;	8.44857	-
16	4945436	4945437	6.31949;	6.31949	-
16	4875361	4875395	2.75152;6.33168;2.90162;7.89841;18.5841;26.944;26.944;66.533;17.8447;2.69785;2.71152;7.68768;9.00665;1.72592;21.4599;14.6845;39.2197;82.5186;12.8633;4.03561;5.7389;15.3094;1.03664;	397.429	-
16	4875177	4875178	3.15606;	3.15606	-
16	4875112	4875134	1.96331;2.24531;10.3629;10.4517;4.32138;2.74963;2.76521;9.82855;2.47286;1.64789;	48.8087	-
16	4874862	4874864	1.24978;1.47617;	2.72594	-
16	4789923	4789926	40.258;72.5059;48.0635;	160.827	-
16	4784334	4784351	7.63158;2.57475;7.21406;8.77506;	26.1955	-
16	4768444	4768495	2.26506;5.48982;1.42612;14.5316;8.8543;0.0484193;11.5892;5.20977;10.6143;17.851;12.4059;3.78591;4.94521;4.65738;26.6648;17.4407;6.12366;3.54926;4.42194;	161.874	-
16	4767854	4767859	1.8357;2.77045;6.19755;2.7986;1.80027;	15.4026	-
16	4767733	4767735	3.366;2.7871;	6.15311	-
16	4767606	4767626	0.0689288;2.0352;4.21089;10.1803;21.8767;11.6131;8.19755;	58.1827	-
16	4767449	4767469	17.6602;1.90439;45.05;19.349;5.97186;	89.9356	-
16	4767388	4767392	4.71415;8.59548;0.937373;0.8618;	15.1088	-
16	4767357	4767363	5.49638;8.26803;6.29841;	20.0628	-
16	4767272	4767304	5.83905;12.2113;50.3613;110.797;59.2081;55.0802;28.0291;17.9026;13.7104;13.5394;13.8439;21.6425;6.19518;6.63479;32.6523;39.1234;12.0974;14.2502;19.2719;8.89266;15.0121;	556.295	-
16	4767071	4767105	3.39078;22.5806;42.1406;73.6678;67.2624;102.424;36.2583;30.8943;10.5723;18.1873;17.1193;2.67523;14.5124;23.8592;27.3573;12.154;	505.056	-
16	4766886	4766888	1.40797;1.11052;	2.51849	-
16	4766830	4766836	1.80853;1.8742;1.49394;2.0938;	7.27048	-
16	4766524	4766558	8.78598;4.06083;2.81594;1.90546;17.0697;8.14372;12.168;14.3549;9.40563;13.3257;9.34119;14.2032;	115.58	-
16	4766421	4766422	0.0200612;	0.0200612	-
16	4766191	4766196	2.07165;6.73164;6.7123;6.71205;	22.2276	-
16	4765016	4765017	1.41412;	1.41412	-
16	4764952	4764954	0.823177;1.47;	2.29317	-
16	4764187	4764217	1.07526;0.141867;0.68664;2.49826;10.0115;9.75916;4.5027;4.19736;	32.8728	-
16	4764126	4764145	9.88053;11.9226;15.255;28.1898;10.6233;8.89079;10.9076;12.5942;12.2236;21.432;	141.919	-
16	4763987	4763989	1.09693;0.78759;	1.88451	-
16	4763950	4763951	3.80276;	3.80276	-
16	4645114	4645147	11.6534;8.73322;29.5157;14.9283;20.1205;4.56287;9.32485;6.6608;14.4801;8.74508;9.25537;9.48267;14.9699;8.69656;10.7721;23.3137;10.6152;16.8842;12.0599;1.28042;5.51761;	251.573	-
16	4633581	4633597	3.1941;6.28449;6.92398;5.63879;3.4221;5.80729;10.4601;4.7247;2.22443;	48.68	-
16	4627238	4627241	6.25125;6.53059;2.2528;	15.0346	-
16	4626364	4626366	1.06614;5.44862;	6.51475	-
16	4616507	4616509	9.48804;11.2297;	20.7177	-
16	4590425	4590449	88.2473;107.103;107.18;107.246;107.302;107.349;107.385;107.41;107.426;86.9101;88.0275;107.185;86.5877;55.2468;96.2108;9.90987;23.4024;	1500.13	-
16	4287466	4287467	0.28312;	0.28312	-
16	4287416	4287418	4.54778;6.81527;	11.3631	-
16	4286280	4286310	2.43922;5.00094;15.2572;20.3551;9.89265;12.0437;9.92627;8.85873;0.0409323;2.07462;2.46624;8.9299;9.83847;10.0558;11.4264;2.83687;1.90402;	133.347	-
16	4286050	4286053	0.745441;0.984395;0.282403;	2.01224	-
16	4285984	4285996	1.36248;2.30684;0.3088;	3.97812	-
16	4285410	4285413	4.07429;7.07356;2.31587;	13.4637	-
16	4285244	4285252	0.413945;1.30319;4.03414;3.15998;5.96157;0.518228;	15.3911	-
16	4285153	4285154	3.57653;	3.57653	-
16	4285066	4285073	2.88749;17.4806;16.6876;9.05452;4.88958;7.11215;6.26158;	64.3736	-
16	4205980	4205982	0.343765;1.22941;	1.57318	-
16	4202583	4202586	2.56591;4.55685;2.40609;	9.52885	-
16	4201034	4201035	1.86976;	1.86976	-
16	4197580	4197582	6.77333;5.29525;	12.0686	-
16	4190994	4191003	0.709119;3.26961;2.92974;1.60034;0.366775;	8.87558	-
16	4175888	4175892	2.17174;6.16618;18.2847;7.27093;	33.8936	-
16	4174220	4174223	2.70148;5.26911;2.96899;	10.9396	-
16	4170208	4170210	0.397361;1.00743;	1.40479	-
16	4168367	4168371	0.495655;6.6041;9.15154;3.93684;	20.1881	-
16	4168345	4168347	3.88243;1.80153;	5.68395	-
16	4158064	4158067	17.2986;24.882;17.363;	59.5437	-
16	4158033	4158035	2.172;1.73475;	3.90675	-
16	4153854	4153855	0.24434;	0.24434	-
16	4128850	4128851	0.964448;	0.964448	-
16	4128561	4128607	2.45101;6.6277;0.3563;12.8455;20.1505;9.71816;8.63641;10.6025;31.1546;1.11203;0.177499;4.8493;5.68045;4.35072;3.08728;	121.8	-
16	4120057	4120089	1.38611;5.6052;4.50422;0.633092;0.773405;2.61857;1.4305;1.85771;10.7078;0.558484;	30.0751	-
16	4109114	4109145	5.03575;10.4681;5.13098;2.82011;10.7483;13.3626;20.1877;28.7337;27.637;23.4866;15.1217;25.5296;17.2868;9.09503;17.371;19.2517;6.98767;19.2323;9.34025;3.71802;0.455831;	291.001	-
16	4102922	4102925	1.24312;1.18062;0.503674;	2.92741	-
16	4102867	4102876	0.105912;5.64071;13.4803;5.26335;0.045144;	24.5354	-
16	4101905	4101908	2.16608;4.18627;0.238012;	6.59036	-
16	4085573	4085626	0.898238;7.84949;6.02993;9.3528;2.92169;3.02804;11.8862;3.14944;3.25924;2.67471;6.18791;	57.2377	-
16	4084387	4084389	2.91684;0.70028;	3.61712	-
16	4084351	4084361	17.4914;47.0169;43.6729;26.382;2.82255;3.74033;	141.126	-
16	4083613	4083631	0.816003;3.78233;9.15035;5.80384;3.657;2.42751;7.99096;11.5944;11.5995;8.13065;8.11026;11.1306;5.95462;4.10526;1.97966;1.31103;	97.544	-
16	4083331	4083333	0.0448427;1.19797;	1.24281	-
16	4083275	4083276	1.77076;	1.77076	-
16	4083212	4083243	0.303451;0.0900438;2.59572;7.23261;1.76749;1.61357;17.9857;13.206;3.18276;6.52679;	54.5041	-
16	4082932	4082949	1.27954;3.22994;12.5829;11.4655;0.875108;0.877383;	30.3103	-
16	4082873	4082876	1.75018;3.50506;15.9179;	21.1731	-
16	4057342	4057357	8.27188;6.75449;0.734606;10.8047;2.71203;5.45526;8.36789;	43.1008	-
16	4045143	4045166	1.00489;1.88796;4.13049;3.32612;13.7486;20.1177;5.23104;	49.4468	-
16	4016749	4016813	9.23645;35.2716;15.5075;0.746206;12.127;0.880568;5.35821;21.0969;28.5697;13.281;5.59446;6.62784;5.65399;11.2446;39.9963;0.169908;16.837;49.0634;48.8702;59.4929;43.0205;16.7929;14.7924;38.7837;36.5047;35.8543;27.2025;22.6104;22.4374;12.1473;8.28963;3.82986;6.17297;0.547493;	674.612	-
16	3947002	3947003	2.72467;	2.72467	-
16	3946905	3946930	2.62483;6.23463;6.58688;6.47121;0.789629;0.625135;1.85948;1.4454;	26.6372	-
16	3946761	3946766	3.74387;4.33573;6.01701;3.58647;	17.6831	-
16	3946717	3946738	1.35266;3.9814;5.00002;4.93033;0.0620457;	15.3265	-
16	3946569	3946571	4.29738;2.5589;	6.85628	-
16	3946521	3946546	0.454363;2.61567;2.15449;1.70814;2.23007;2.63347;4.5602;2.72216;	19.0786	-
16	3946474	3946498	0.990833;3.43035;3.15232;2.54952;2.2085;2.09094;5.04204;	19.4645	-
16	3865018	3865032	0.0461018;0.0286398;0.128224;	0.202966	-
16	3864938	3864939	0.538013;	0.538013	-
16	3864665	3864686	2.17219;2.12383;2.19485;4.64594;3.75644;0.499944;0.822387;	16.2156	-
16	3864166	3864172	8.07148;7.23031;3.21318;2.62937;7.39146;4.29502;	32.8308	-
16	3863522	3863525	3.61244;12.0203;5.22943;	20.8621	-
16	3863450	3863475	5.35679;11.0532;4.59196;11.6387;9.45925;1.35523;1.11298;6.91425;9.43207;	60.9145	-
16	3862912	3862922	0.413161;7.92726;	8.34042	-
16	3862664	3862683	1.35906;6.49616;6.20033;10.2054;12.611;23.0265;18.9413;23.1094;20.1292;5.1824;8.66139;	135.922	-
16	3862334	3862353	16.1936;15.3189;5.25304;3.40935;3.03938;2.45132;2.51516;3.13578;3.30162;3.02582;2.34325;	59.9873	-
16	3862282	3862289	0.0174942;5.09329;11.7549;12.568;8.52366;11.2612;	49.2185	-
16	3862065	3862066	0.826618;	0.826618	-
16	3862004	3862010	3.87986;2.58338;4.91701;18.7474;4.9466;	35.0742	-
16	3861900	3861924	0.020173;0.663334;7.37274;32.3343;42.6281;7.50087;7.30384;9.98216;4.0449;3.42646;0.76985;	116.047	-
16	3861705	3861733	5.71022;8.37325;11.0365;13.0307;8.85685;8.19794;5.5141;5.75784;14.7238;20.7291;3.66157;34.3866;3.85652;2.51047;1.64363;2.43373;1.2709;	151.694	-
17	3058424	3058427	9.20608;6.65688;3.56221;	19.4252	+
17	3085611	3085629	7.55674;8.24799;16.9685;3.92405;0.475067;4.40558;8.84784;4.6652;2.18593;2.24284;1.8109;	61.3306	+
17	3149913	3149914	7.50107;	7.50107	+
17	3156435	3156464	7.84441;34.0082;58.8005;108.153;29.2569;6.97331;12.9134;33.6797;13.0581;42.0453;59.1625;89.871;14.9722;42.0871;90.1057;96.0412;54.4093;71.4943;4.1202;2.63405;0.985095;11.7542;23.2925;66.7989;50.4125;46.1977;21.5336;28.7029;	1121.31	+
17	3176768	3176771	1.04015;2.72191;4.96907;	8.73112	+
17	3182944	3182954	1.21991;1.50627;	2.72618	+
17	3190252	3190279	0.202721;0.121505;1.13929;8.68955;24.2144;17.9935;15.9499;12.7107;4.23322;12.4924;20.9627;	118.71	+
17	3191815	3191855	16.9623;18.1149;22.0277;32.3501;24.284;49.1416;26.0894;17.8089;52.5177;82.0621;16.6118;3.93739;15.9507;19.7416;9.28953;29.9563;71.6499;65.371;28.147;26.1041;23.6513;6.08183;22.8196;15.6961;38.3422;9.33271;51.2029;37.0994;6.04885;37.5232;2.90935;4.19297;4.24244;10.7806;	898.041	+
17	3193016	3193074	1.51793;3.49542;6.84111;11.5049;4.82074;5.5609;7.46872;2.93749;7.25792;1.17879;0.893583;6.22869;8.00014;10.3434;20.7514;16.1889;6.25684;7.66241;2.95172;2.68779;3.97396;10.926;18.9449;3.86929;2.62338;	174.886	+
17	3199052	3199055	6.61121;5.66845;2.83833;	15.118	+
17	3202677	3202679	5.23185;6.74162;	11.9735	+
17	3203259	3203265	11.1779;12.3019;22.7762;14.396;9.51072;2.67752;	72.8402	+
17	3204991	3205013	1.86473;2.79655;0.859789;0.760313;1.39098;1.1007;4.47957;14.8321;16.2126;12.7802;1.16553;	58.243	+
17	3214746	3214751	3.35503;1.02376;7.24721;3.18419;	14.8102	+
17	3226149	3226150	5.47002;	5.47002	+
17	3226199	3226202	0.603766;11.9737;10.8171;	23.3946	+
17	3670978	3670982	11.0668;16.2642;27.6646;6.16276;	61.1583	+
17	3866272	3866275	2.46654;27.1038;27.1038;	56.6742	+
17	3866309	3866311	4.34408;0.421133;	4.76521	+
17	3993321	3993332	6.49186;5.08691;3.14721;6.31077;11.2142;	32.2509	+
17	4470787	4470790	69.4391;24.2372;2.90571;	96.582	+
17	4881139	4881168	4.78997;34.8942;9.8892;39.2254;5.85467;96.9991;46.0015;76.7686;130.95;54.131;87.392;83.1069;105.636;169.541;147.497;49.434;99.1903;199.848;200.218;169.006;200.874;67.6552;51.0294;92.4675;12.8663;	2235.27	+
17	5029010	5029012	2.65869;4.45704;	7.11573	+
17	5042136	5042138	7.32139;9.68868;	17.0101	+
17	5070050	5070052	1.00079;9.27747;	10.2783	+
17	5072983	5072988	0.381866;3.05483;5.23827;7.45915;0.512434;	16.6465	+
17	5132936	5132941	2.64119;4.05104;10.235;18.002;4.7883;	39.7176	+
17	5133012	5133014	6.33278;12.8655;	19.1983	+
17	5139760	5139763	0.62519;2.99237;3.2719;	6.88946	+
17	5143440	5143453	1.8882;5.62596;3.22851;	10.7427	+
17	5143628	5143638	2.22685;12.7195;5.90064;10.6301;11.3018;17.4301;11.1688;9.02046;17.6077;3.61189;	101.618	+
17	5143862	5143863	3.31102;	3.31102	+
17	5144072	5144074	2.13825;2.53256;	4.6708	+
17	5144245	5144247	13.3905;6.76366;	20.1542	+
17	5145431	5145434	2.71381;3.92599;1.19598;	7.83578	+
17	5145581	5145594	5.47202;11.5225;0.404208;	17.3988	+
17	5145825	5145827	3.15863;12.8916;	16.0502	+
17	5145847	5145853	2.21208;3.2869;2.84858;0.722656;0.592192;1.10989;	10.7723	+
17	5146076	5146077	28.2613;	28.2613	+
17	5146119	5146143	238.602;266.737;289.315;250.207;60.8289;188.413;291.525;72.9801;	1658.61	+
17	5146199	5146204	220.52;25.0514;220.234;253.012;293.836;	1012.65	+
17	5146255	5146263	201.019;351.208;291.433;127.192;163.505;353.661;75.7757;	1563.79	+
17	5146286	5146293	189.291;358.207;161.705;76.0963;154.932;336.782;	1277.01	+
17	5146317	5146324	227.441;323.454;36.4151;221.55;	808.86	+
17	5146380	5146382	159.391;285.888;	445.279	+
17	5146433	5146441	99.1642;340.209;189.346;20.9395;151.379;329.351;5.09711;	1135.49	+
17	5146464	5146471	108.802;360.378;161.987;49.6828;113.414;349.502;	1143.77	+
17	5146495	5146502	116.966;362.089;201.705;24.4443;128.005;363.65;	1196.86	+
17	5146526	5146533	131.393;381.545;103.855;11.6522;128.346;358.588;	1115.38	+
17	5146557	5146564	338.102;356.156;102.378;54.5112;159.985;329.523;	1340.65	+
17	5146675	5146683	162.211;308.998;289.033;119.47;208.288;311.666;80.0034;	1479.67	+
17	5146706	5146713	162.317;319.314;148.488;55.8229;138.491;298.916;	1123.35	+
17	5146766	5146773	109.529;300.831;91.9149;40.0067;278.051;	820.332	+
17	5146830	5146835	125.096;124.748;189.857;278.064;	717.765	+
17	5146886	5146893	85.8526;344.228;181.12;26.5504;104.95;328.394;	1071.09	+
17	5146917	5146924	106.625;327.62;202.389;25.31;151.683;352.843;	1166.47	+
17	5146948	5146955	53.3895;334.182;76.121;36.3408;364.18;	864.213	+
17	5146979	5146986	322.204;381.53;48.9143;57.1375;93.2814;344.829;	1247.9	+
17	5147037	5147044	42.9464;330.697;181.608;75.0461;333.7;	963.998	+
17	5147068	5147075	67.8202;286.714;8.31578;34.3518;297.312;	694.514	+
17	5147128	5147135	91.9141;365.636;78.4805;61.1317;354.13;	951.292	+
17	5147159	5147166	357.242;376.327;87.0185;83.4942;85.5262;354.892;	1344.5	+
17	5147217	5147224	88.1155;350.256;65.7982;56.4471;330.109;	890.726	+
17	5147277	5147284	112.378;318.003;58.9404;83.4826;328.505;	901.309	+
17	5147337	5147344	109.835;349.164;62.299;1.77358;83.7718;350.18;	957.024	+
17	5147368	5147375	352.688;371.815;65.7986;50.8524;91.9267;350.683;	1283.76	+
17	5147426	5147433	70.6016;307.809;172.405;76.5382;340.922;	968.276	+
17	5147457	5147464	53.7802;256.912;21.3704;304.65;	636.713	+
17	5147518	5147524	263.064;329.669;	592.733	+
17	5147548	5147555	260.972;425.384;59.1141;286.205;	1031.67	+
17	5147577	5147584	249.231;433.983;6.83039;3.73054;40.9017;345.564;	1080.24	+
17	5147606	5147613	346.397;446.753;24.3608;3.09199;47.2422;328.932;	1196.78	+
17	5147664	5147671	75.8216;341.965;47.8981;49.0077;373.47;	888.163	+
17	5147695	5147702	341.969;412.847;85.2209;30.8485;131.315;382.681;	1384.88	+
17	5147724	5147731	211.256;329.077;253.469;	793.801	+
17	5147787	5147789	66.4882;278.993;	345.482	+
17	5147845	5147847	198.666;266.045;	464.711	+
17	5147898	5147906	155.081;334.426;215.39;70.2517;164.533;338.567;42.7508;	1321	+
17	5147929	5147936	109.219;350.011;183.544;47.1922;169.656;336.928;	1196.55	+
17	5147960	5147967	111.057;341.992;227.264;29.7281;118.691;344.817;	1173.55	+
17	5147991	5147998	67.3789;332.944;34.077;48.3535;335.297;	818.05	+
17	5148051	5148058	66.2538;369.12;44.5956;45.5324;370.346;	895.847	+
17	5148082	5148089	368.157;389.549;89.2581;63.0771;153.108;367.277;	1430.43	+
17	5148140	5148147	29.851;321.528;45.4672;61.276;333.201;	791.324	+
17	5148200	5148207	78.1482;330.362;14.7484;45.1134;340.586;	808.957	+
17	5148260	5148267	35.4537;364.069;31.2745;14.4292;356.413;	801.639	+
17	5148291	5148298	308.463;424.753;30.5052;75.1134;359.48;	1198.32	+
17	5148320	5148327	343.39;414.732;71.0231;80.0002;76.0516;351.478;	1336.67	+
17	5148378	5148385	59.6492;311.176;147.728;0.398119;102.644;356.52;	978.115	+
17	5148409	5148416	88.3542;366.108;79.8103;20.6209;79.7264;342.739;	977.358	+
17	5148440	5148447	323.476;341.656;140.286;60.0432;112.43;315.712;	1293.6	+
17	5148558	5148566	213.395;290.45;290.557;28.0089;228.611;253.346;290.79;120.366;	1715.52	+
17	5148589	5148597	247.39;283.262;218.687;4.77221;145.331;213.717;280.003;59.4803;	1452.64	+
17	5148727	5148747	4.01856;13.7152;17.5277;12.3622;62.6762;250.252;250.235;250.193;94.2232;165.741;249.921;249.778;166.275;67.6338;	1854.55	+
17	5148775	5148776	57.0316;	57.0316	+
17	5149486	5149487	0.895268;	0.895268	+
17	5149920	5149921	5.01644;	5.01644	+
17	5150903	5150905	0.567117;2.773;	3.34012	+
17	5164837	5164857	3.07318;3.63207;3.08207;2.35091;2.28649;1.53571;9.50165;11.3473;3.87203;	40.6814	+
17	5176334	5176342	15.6461;5.81822;2.00677;0.417397;1.03948;12.2501;	37.1782	+
17	5176471	5176472	1.45086;	1.45086	+
17	5191483	5191485	1.48508;0.453808;	1.93889	+
17	5193608	5193632	2.22633;3.76694;2.40591;3.43165;1.65866;1.91661;10.1297;8.72009;2.59819;5.39222;4.8915;8.32356;8.77304;	64.2344	+
17	5223098	5223101	1.70041;9.46215;9.5945;	20.7571	+
17	5224534	5224535	2.06548;	2.06548	+
17	5225499	5225500	0.205955;	0.205955	+
17	5225624	5225627	0.730212;4.96438;2.45256;	8.14715	+
17	5225776	5225779	1.83276;2.67139;0.60634;	5.11049	+
17	5293345	5293360	0.67028;0.998372;1.04462;	2.71327	+
17	5342667	5342682	1.86302;5.3798;1.91262;1.97;9.70341;24.1409;9.70197;17.9309;	72.6026	+
17	5342880	5342911	8.57346;1.71727;12.0134;22.6133;0.958087;0.528447;5.19925;4.73909;3.2539;2.95707;	62.5533	+
17	5343193	5343195	8.60743;6.52968;	15.1371	+
17	5343319	5343331	3.28236;0.112827;	3.39518	+
17	5343399	5343402	6.61071;3.36296;1.03263;	11.0063	+
17	5343577	5343649	12.8969;28.3103;7.51749;38.5814;64.3111;1.6928;5.57065;17.7971;9.6601;25.4109;23.2495;36.5657;3.35336;18.897;25.0402;29.1437;12.519;13.1898;8.99025;14.219;10.7956;5.00368;10.0966;25.545;22.671;16.2623;18.4985;32.0335;10.9915;10.3324;7.97211;6.88349;29.7177;11.1375;2.91363;2.29334;	620.064	+
17	5343864	5343866	15.5536;10.391;	25.9446	+
17	5343968	5343975	12.4669;27.982;16.1789;17.8986;11.1499;14.0324;16.4843;	116.193	+
17	5343995	5343996	3.69453;	3.69453	+
17	5344062	5344067	10.2831;19.0468;21.5962;2.8986;0.359201;	54.1839	+
17	5517404	5517420	4.00324;0.734685;0.712989;3.7752;5.6562;	14.8823	+
17	5590562	5590563	2.27314;	2.27314	+
17	5619519	5619522	0.716587;1.45694;0.661774;	2.8353	+
17	5619550	5619552	2.29835;2.79382;	5.09216	+
17	5619705	5619707	1.60156;2.03776;	3.63932	+
17	5619798	5619800	0.508753;0.920201;	1.42895	+
17	5930875	5930885	1.58962;0.40877;	1.99839	+
17	5930933	5930935	1.75754;8.3141;	10.0716	+
17	5961169	5961171	1.00763;1.28922;	2.29685	+
17	5961227	5961230	0.742635;10.0914;0.742635;	11.5767	+
17	5961342	5961352	0.175683;8.83014;0.159555;0.862282;	10.0277	+
17	5961467	5961468	0.433733;	0.433733	+
17	5961555	5961576	0.0838513;3.48363;1.10598;	4.67346	+
17	5961818	5961831	6.54345;1.54097;10.9241;1.56596;	20.5744	+
17	6030415	6030421	14.875;14.875;14.875;14.875;14.875;10.5355;	84.9107	+
17	6084825	6084826	1.61864;	1.61864	+
17	6084888	6084890	6.35696;2.6985;	9.05546	+
17	6085003	6085005	5.78476;4.57122;	10.356	+
17	6085138	6085162	2.93986;0.396598;2.46127;2.65875;0.191555;	8.64804	+
17	6085190	6085194	0.260425;9.45493;8.40265;5.50764;	23.6256	+
17	6085381	6085383	7.94748;0.235483;	8.18297	+
17	6085526	6085573	2.0001;2.0001;2.40671;8.54138;0.240819;0.0755408;5.51293;1.78814;1.94019;1.0355;2.30584;1.96463;	29.8119	+
17	6085711	6085735	6.82907;25.9907;6.64477;3.69772;3.83849;2.17749;1.09605;6.95779;22.1746;10.707;	90.1136	+
17	6085827	6085829	6.19219;4.97985;	11.172	+
17	6085976	6086035	19.5122;43.5063;34.7886;10.1599;0.803434;10.1139;35.4941;48.9135;56.2541;17.6022;10.8896;39.4755;27.3544;26.7019;20.5086;21.3584;23.3535;9.07793;7.21819;12.3728;18.82;10.5867;8.39403;23.0826;27.3273;60.4872;15.5143;9.83679;13.7154;0.223776;	663.447	+
17	6086198	6086199	0.824503;	0.824503	+
17	6086384	6086390	8.46186;15.7927;4.23434;3.84647;0.205089;0.389059;	32.9295	+
17	6086620	6086627	1.44371;3.48665;	4.93037	+
17	6095629	6095631	3.20856;2.62203;	5.83059	+
17	6097544	6097546	2.02967;1.68154;	3.71121	+
17	6106872	6106893	0.415279;10.9976;4.82215;7.99568;18.0109;3.52947;7.04245;15.1431;12.8738;7.24894;3.87779;	91.9572	+
17	6137320	6137333	1.26641;2.20915;0.161018;2.19151;0.325042;	6.15313	+
17	6137516	6137521	0.822897;9.89998;5.99585;	16.7187	+
17	6137588	6137601	2.04409;12.6825;27.9429;12.3905;7.14524;2.29004;	64.4953	+
17	6137892	6137960	27.5648;12.7632;1.35119;0.921584;13.3096;76.7655;80.0454;8.89926;52.0102;44.1086;27.1693;37.7238;16.034;18.212;45.5954;65.2432;44.0077;5.87758;5.81313;54.1809;50.987;1.69358;	690.277	+
17	6137980	6137983	34.3014;44.3282;195.74;	274.37	+
17	6138037	6138039	16.6212;33.3768;	49.9979	+
17	6138061	6138063	13.4797;1.12047;	14.6002	+
17	6138160	6138170	4.67525;56.8424;65.297;36.5533;87.9343;48.5952;34.4817;53.3757;47.5712;	435.326	+
17	6138296	6138308	6.22576;12.9543;1.34872;	20.5288	+
17	6138407	6138409	7.71881;4.64791;	12.3667	+
17	6138431	6138442	36.5499;80.7836;95.3005;91.4723;31.2178;33.2837;43.649;37.2854;34.6174;2.50303;0.876334;	487.539	+
17	6138661	6138693	4.90198;8.28244;62.4981;62.3217;20.2588;12.4591;4.73008;4.27627;5.60201;8.27284;	193.603	+
17	6138753	6138771	7.87591;0.0794753;27.077;32.866;4.67746;19.1704;23.0877;	114.834	+
17	6232725	6232726	5.14003;	5.14003	+
17	6233507	6233508	0.0388944;	0.0388944	+
17	6233542	6233555	4.05327;1.19571;7.35718;3.05203;1.20561;	16.8638	+
17	6236053	6236055	6.83719;10.7778;	17.615	+
17	6236492	6236493	2.16683;	2.16683	+
17	6236644	6236678	0.125953;15.4171;25.9059;48.1955;82.4718;58.4926;21.1062;60.7163;39.8587;33.8796;15.0731;9.75018;6.29728;0.430249;0.741804;	418.462	+
17	6236850	6236851	6.44271;	6.44271	+
17	6237152	6237153	8.55688;	8.55688	+
17	6237237	6237262	2.80071;64.2014;25.4149;20.2219;38.9145;44.7212;17.988;28.3315;45.0338;1.25702;8.56834;12.0201;41.8487;5.14639;22.1972;31.9684;12.7254;14.4875;1.72147;	439.568	+
17	6237308	6237310	4.55261;7.09615;	11.6488	+
17	6237542	6237543	0.926925;	0.926925	+
17	6237778	6237802	2.5093;9.2454;11.7992;7.52722;6.46001;15.7801;19.2593;7.64459;14.435;5.42542;10.117;19.5217;1.43488;	131.159	+
17	6238018	6238090	50.1324;115.098;53.0856;77.7807;89.7027;34.1016;33.7015;37.5806;17.4911;9.78395;2.31547;23.3589;129.592;124.398;12.213;13.8998;81.6123;11.8101;63.2518;57.889;6.84357;10.705;6.59713;5.29538;25.3864;7.93843;16.6977;	1118.26	+
17	6238149	6238153	24.6977;2.91809;1.78089;0.609255;	30.0059	+
17	6238225	6238227	5.75662;15.9665;	21.7231	+
17	6238248	6238250	1.07297;1.44343;	2.5164	+
17	6238590	6238624	0.896035;3.1283;3.1236;8.26435;9.94787;5.27696;0.340274;0.0492967;11.7503;10.7921;25.2813;11.6891;0.616412;0.523195;	91.6791	+
17	6239043	6239046	2.06697;16.1065;3.73847;	21.9119	+
17	6239068	6239101	9.36974;22.9114;19.0376;44.0036;13.359;2.0798;1.90605;11.2877;35.3562;24.8221;16.5377;8.41409;15.5988;19.8645;41.6371;14.628;27.076;1.00199;1.19998;7.10398;2.89684;	340.092	+
17	6239328	6239330	2.66321;4.46458;	7.12779	+
17	6239418	6239425	0.885317;37.409;8.59645;1.24524;0.901297;10.1131;3.00311;	62.1535	+
17	6239576	6239580	5.03875;6.11059;1.45365;1.44008;	14.0431	+
17	6239640	6239648	4.05563;3.96206;3.49449;8.40805;11.2271;	31.1473	+
17	6239966	6240016	9.34419;45.7297;64.6931;45.6485;43.897;79.667;58.7641;13.087;27.6227;44.1358;15.0832;7.58284;26.1881;28.6018;7.59596;11.4483;11.993;19.4924;42.2882;83.5799;34.058;20.1141;2.20794;1.14087;2.54254;7.31011;28.0372;20.8314;28.0803;30.1867;14.0435;	874.996	+
17	6240157	6240160	0.771576;1.94313;2.62432;	5.33902	+
17	6240443	6240474	2.48127;11.1326;23.8585;19.7114;19.647;17.5372;11.43;27.9644;20.7619;5.05036;7.10877;1.77753;1.07495;6.80835;12.623;5.3205;7.55958;	201.847	+
17	6254679	6254717	1.436;5.24655;0.940335;4.93043;0.539228;20.9589;18.0186;	52.07	+
17	6254784	6254828	5.92913;3.1606;2.68277;19.9674;4.40618;9.76277;17.5887;3.62106;2.02484;2.00945;	71.153	+
17	6254849	6254855	8.71668;24.2425;27.693;14.2799;17.7229;8.21038;	100.865	+
17	6254878	6254891	7.84079;9.86859;0.478413;30.3614;30.5258;6.73165;	85.8067	+
17	6293105	6293107	0.0508808;2.08558;	2.13646	+
17	6298576	6298600	1.47841;2.23372;19.3869;4.08187;1.3642;2.0483;4.23365;5.9225;3.06259;4.62043;2.12952;7.1605;	57.7226	+
17	6301418	6301452	1.22623;1.78819;0.721064;5.92738;12.0621;20.6333;22.7135;10.0016;6.10713;9.77759;9.58554;6.43636;26.8175;32.2906;21.9754;18.5223;12.4459;14.3589;13.3387;7.0689;12.5814;4.04434;8.76521;8.25039;13.0481;	300.488	+
17	6306184	6306191	1.06426;7.86395;4.26764;1.22133;3.17362;1.82462;	19.4154	+
17	6306636	6306672	0.943282;12.6965;16.7312;8.35275;12.5113;10.543;16.0909;5.50918;13.6647;27.2424;10.6063;8.58589;7.65109;2.46149;0.778125;32.5607;31.2528;3.21139;3.24781;7.35019;	231.991	+
17	6307078	6307122	5.27804;6.19608;9.27531;2.17331;2.18977;1.6571;12.0111;0.699399;1.74865;1.46965;13.4566;18.0768;5.06484;7.69083;9.14239;15.1371;6.29414;0.78832;	118.349	+
17	6307145	6307166	1.00469;12.6085;42.2109;1.19367;4.69797;6.5453;	68.2611	+
17	6307678	6307685	0.806769;2.02102;6.59588;4.10931;	13.533	+
17	6437089	6437107	1.17367;3.85835;10.3453;1.75205;	17.1293	+
17	6437830	6437846	10.5194;18.8433;1.3202;	30.6829	+
17	6437887	6437890	2.70491;28.6349;26.9751;	58.3149	+
17	6578931	6578934	3.98977;5.54559;0.700984;	10.2363	+
17	6608697	6608715	1.43164;4.03643;10.8128;1.92984;	18.2108	+
17	6609438	6609454	10.5804;18.9111;1.42423;	30.9157	+
17	6609495	6609508	2.79755;27.0253;27.0523;0.98591;0.735508;0.579289;	59.1758	+
17	6611206	6611214	1.29434;0.42724;	1.72158	+
17	6941895	6941929	7.87995;20.0462;20.0462;20.0462;20.0462;5.13146;22.6635;28.512;28.512;28.512;27.3349;33.1111;33.1111;	294.953	+
17	6941992	6942015	61.7388;77.2952;81.2936;81.4524;81.6062;81.5013;66.792;5.41108;63.0693;79.8489;82.5243;81.8501;28.9115;3.12983;4.51542;57.2078;61.0801;	999.228	+
17	7183532	7183534	6.71952;12.5153;	19.2348	+
17	7184352	7184356	8.75257;13.7612;6.26837;2.6695;	31.4517	+
17	7300521	7300525	7.03719;14.1244;7.84904;0.590504;	29.6011	+
17	7300594	7300598	9.19043;12.5513;26.6531;6.81672;	55.2116	+
17	7300691	7300737	11.8086;3.35118;1.34939;25.7063;13.6081;13.1075;3.59355;7.06068;37.7523;20.842;5.71682;1.53221;28.1648;34.127;36.4512;30.1507;38.1527;32.6362;33.5821;2.83107;4.88921;10.5624;32.0734;8.10978;	437.159	+
17	7301019	7301022	3.33375;25.3596;3.4217;	32.1151	+
17	7301045	7301068	1.32176;3.90043;4.04452;3.67711;18.9262;29.0771;24.9016;7.34317;7.2591;26.7599;11.7231;2.0649;	140.999	+
17	7301157	7301159	15.3043;7.10796;	22.4123	+
17	7301200	7301201	1.73177;	1.73177	+
17	7301332	7301376	1.54219;3.19117;0.520978;24.6227;16.5773;15.8598;2.99823;0.0635584;6.5673;9.48954;8.76749;5.08094;0.0851357;	95.3663	+
17	7301442	7301454	0.418802;11.7435;18.3868;24.6462;23.2346;4.67616;9.81849;	92.9245	+
17	7301586	7301601	0.259676;0.865965;0.93472;7.81844;11.1242;18.1466;9.43916;5.669;	54.2578	+
17	7301953	7301990	26.6897;33.1709;2.25671;12.4355;31.9238;21.7523;32.0959;75.7708;111.596;18.5125;1.88092;12.0237;7.30316;21.4652;14.6413;5.33265;1.13741;42.7575;86.1232;92.7251;63.1813;17.9603;34.4971;19.9847;28.46;16.0091;55.5151;20.0485;10.0788;3.9371;1.36648;10.2534;30.5345;18.9833;	982.404	+
17	7302454	7302488	1.14917;0.711142;1.29037;8.22286;10.2999;	21.6734	+
17	7733232	7733240	0.970425;2.66757;4.97107;1.68565;4.12534;	14.4201	+
17	7813771	7813773	5.97876;1.42809;	7.40685	+
17	7837803	7837806	14.0273;31.9599;1.38311;	47.3703	+
17	7934265	7934268	2.10849;5.38542;1.50356;	8.99747	+
17	7934395	7934397	13.4616;3.20224;	16.6639	+
17	7934462	7934482	19.788;21.1949;26.3772;4.94354;1.27431;7.51643;16.5327;6.63946;13.6837;4.85411;1.25769;4.30718;4.00732;11.6243;1.40707;	145.408	+
17	7934725	7934733	0.488234;9.28601;5.97086;1.09959;2.11782;14.2135;5.44076;5.9973;	44.6141	+
17	7934766	7934804	6.17463;6.27203;2.49542;11.2753;24.5233;27.3095;0.466008;9.81402;8.97544;0.919174;2.72706;	100.952	+
17	7980273	7980276	1.09742;4.51592;6.1998;	11.8131	+
17	8176909	8176951	7.51518;6.02964;3.52265;0.423809;2.48583;29.932;28.4234;2.94973;2.01054;1.72702;10.6744;19.7262;17.3818;5.60863;3.94159;4.52668;9.63713;	156.516	+
17	8177644	8177740	24.3395;42.5043;10.885;24.1933;18.7565;15.9338;68.6727;44.0635;56.2741;33.9096;21.5194;33.7745;10.8564;22.1519;16.7864;14.9472;69.8403;43.2421;51.3076;33.2518;21.3797;33.6335;7.02773;22.3514;13.146;12.2511;65.2586;34.5161;40.6099;16.4547;2.60555;24.7013;1.54141;7.16758;3.47809;	963.333	+
17	8179985	8179994	2.62597;7.19566;20.216;17.8266;5.53484;0.518604;0.252068;	54.1697	+
17	8180213	8180215	4.68551;5.94185;	10.6274	+
17	8194935	8194940	0.377514;23.3557;22.7475;1.14421;	47.6249	+
17	8195107	8195151	2.53369;1.3527;22.6151;9.18991;3.49492;1.46292;0.0529326;2.67653;1.62886;11.7131;36.0891;46.3701;56.5204;27.8755;11.994;8.6475;5.7141;15.3368;	265.268	+
17	8195174	8195176	0.0324089;5.65891;	5.69132	+
17	8195440	8195447	4.33199;10.3308;8.23095;2.05223;4.11287;9.04675;	38.1056	+
17	8195472	8195513	6.09423;17.7078;9.20524;5.71508;11.5603;6.83725;17.4572;3.672;6.3475;4.51888;0.677621;8.06421;4.12093;5.53628;4.37827;1.45053;3.44495;7.13821;29.5805;27.5929;34.0228;62.9462;33.8817;2.9582;4.9231;9.19966;	329.032	+
17	8297401	8297444	4.138;2.04008;4.00369;31.7187;15.7434;36.7811;50.1871;41.5413;18.8388;6.31733;0.880847;13.1622;20.2097;2.83398;8.57057;3.06662;3.33388;2.62101;11.1639;0.595662;	277.748	+
17	8297533	8297557	6.56849;5.6439;11.6625;10.1838;	34.0587	+
17	8297578	8297579	1.68263;	1.68263	+
17	8312363	8312364	0.306291;	0.306291	+
17	8327178	8327199	2.51166;0.816002;9.26998;7.47847;16.5099;	36.5861	+
17	8527431	8527432	0.088309;	0.088309	+
17	8544642	8544643	1.12545;	1.12545	+
17	8556121	8556123	0.324594;2.52905;	2.85365	+
17	8560948	8560965	8.51583;6.66069;10.7771;32.507;34.5967;10.5262;	103.583	+
17	8560986	8561000	10.305;20.9389;10.4315;13.8866;9.60566;13.1603;0.111227;0.306447;0.456654;11.3914;16.7719;	107.366	+
17	8561100	8561101	6.78271;	6.78271	+
17	8583041	8583059	2.99355;7.76256;24.2695;12.7987;0.496765;5.56244;30.1189;42.5;0.313788;33.0305;18.5336;	178.38	+
17	8583105	8583106	0.749182;	0.749182	+
17	8583358	8583361	4.30724;3.13895;10.031;	17.4772	+
17	8583414	8583415	4.36126;	4.36126	+
17	8583468	8583470	5.60078;11.2587;	16.8595	+
17	8583494	8583499	1.03235;0.819548;0.357886;	2.20978	+
17	8583521	8583523	5.11724;3.20378;	8.32101	+
17	8583543	8583592	1.84388;6.56245;16.0317;1.08668;0.214061;6.18262;12.8814;40.1826;26.9399;13.0898;0.645159;	125.66	+
17	8583619	8583622	8.11283;2.61368;1.36664;	12.0931	+
17	8583656	8583669	0.653586;29.981;14.6576;6.13476;3.02268;	54.4496	+
17	8583810	8583811	1.42702;	1.42702	+
17	8583963	8583966	2.09764;23.8137;2.12819;	28.0395	+
17	8583990	8583995	4.31185;6.39076;7.37894;7.32151;6.32975;	31.7328	+
17	8670997	8671046	2.04818;0.759902;11.2358;11.3199;9.21339;13.4961;14.2542;8.44076;1.5805;1.86147;14.3803;1.08518;0.0833003;3.38628;7.55963;2.37614;0.747048;	103.828	+
17	8671113	8671114	3.93368;	3.93368	+
17	8671239	8671284	7.73908;6.42823;5.25454;4.62091;5.79612;4.28492;13.2092;10.4078;8.34547;14.7727;15.4958;7.18625;0.899129;1.46954;11.6988;	117.608	+
17	8671305	8671307	2.08117;1.1942;	3.27537	+
17	8671700	8671751	2.29084;7.66824;8.66885;6.88685;10.9845;9.87053;5.28213;5.60926;2.32778;7.71213;8.90087;8.98795;11.2358;9.94518;5.4132;5.77697;1.74017;5.40504;5.50648;	130.213	+
17	8671788	8671789	1.20082;	1.20082	+
17	8690519	8690524	4.83364;9.24167;11.5397;5.19634;4.52327;	35.3346	+
17	8690559	8690561	4.73114;0.778212;	5.50935	+
17	8802220	8802237	3.44647;0.195232;	3.6417	+
17	8824907	8824960	3.90387;13.1607;2.80294;5.94444;2.78443;27.2636;19.3791;8.39703;12.2811;22.5536;40.4374;21.922;15.466;10.6756;5.49784;1.73219;0.031578;6.89454;0.563282;21.5806;15.8114;15.4218;2.94461;4.14067;	281.59	+
17	8827893	8827894	0.646222;	0.646222	+
17	8827997	8828024	2.32246;6.43268;27.4871;16.0064;3.45023;17.2082;19.4631;50.5158;22.796;5.12634;1.43527;5.53696;26.9854;36.2142;27.1364;10.9189;10.3793;	289.415	+
17	8828070	8828086	5.24732;3.4595;3.81198;4.02115;2.22202;2.28176;13.3586;14.3412;8.03048;6.94135;	63.7154	+
17	8830517	8830570	1.70245;4.58301;4.54637;10.9591;8.41555;3.95872;2.42269;11.2307;11.006;6.30739;4.91575;14.4974;12.8935;3.01085;15.9115;5.45446;5.45942;0.142643;0.116092;0.973921;0.404621;	128.912	+
17	8982994	8982995	1.50354;	1.50354	+
17	8983019	8983020	1.39157;	1.39157	+
17	8983880	8983882	1.61829;2.91419;	4.53247	+
17	8983947	8983948	11.5121;	11.5121	+
17	8984524	8984527	5.57295;12.0254;7.31996;	24.9184	+
17	8984597	8984608	4.17377;12.9555;14.0698;6.06788;	37.267	+
17	8984679	8984681	8.28203;6.08791;	14.3699	+
17	8984730	8984739	1.1238;6.5125;14.1389;6.47991;0.973714;3.14609;7.09568;	39.4705	+
17	8985026	8985040	1.28533;0.359807;2.02478;0.283267;	3.95319	+
17	8985207	8985209	1.33459;1.05579;	2.39038	+
17	10172422	10172425	23.2269;15.1118;11.8734;	50.212	+
17	10320838	10320840	4.42228;1.58341;	6.00569	+
17	10320971	10320973	5.51731;5.46728;	10.9846	+
17	10322983	10323015	0.207857;5.09262;21.2731;29.149;6.5478;30.2426;26.1537;26.1031;7.50949;36.5111;71.7427;32.4114;36.6905;36.7408;9.66151;21.9051;43.8376;10.7884;1.38056;22.3288;42.6533;7.63831;15.7306;20.9128;8.39747;25.7735;0.0961383;0.61014;	598.09	+
17	10853745	10853751	0.00866551;0.146549;	0.155215	+
17	11078612	11078618	7.19718;6.22156;6.22646;7.26161;0.0753134;	26.9821	+
17	11079685	11079700	0.917834;1.2428;0.873461;6.91618;1.95645;	11.9067	+
17	11175737	11175752	0.730536;7.09877;4.87872;5.45428;32.7446;16.6753;0.246172;	67.8283	+
17	12775203	12775204	0.251649;	0.251649	+
17	12777654	12777659	4.63405;1.98435;0.406036;	7.02444	+
17	12924495	12924503	0.0328497;0.15851;3.05773;8.08137;	11.3305	+
17	12924757	12924766	0.537452;5.22463;	5.76209	+
17	12924878	12924885	0.621179;4.72512;11.9651;7.03401;15.0923;18.5203;2.20973;	60.1677	+
17	12943694	12943705	0.08004;0.631003;2.7761;8.1771;	11.6642	+
17	12943959	12943973	2.54912;1.75808;6.55553;0.157125;0.440952;	11.4608	+
17	12944089	12944097	1.33657;5.82907;13.2236;7.63438;15.7837;19.99;3.17391;0.325502;	67.2968	+
17	13015189	13015219	51.8552;56.9216;60.8512;50.5868;87.5034;58.7643;33.255;17.5153;13.1515;2.95029;15.1696;17.1178;	465.642	+
17	13015242	13015249	23.7773;5.95072;18.8608;3.50546;	52.0943	+
17	13015326	13015327	0.370564;	0.370564	+
17	13015430	13015461	23.376;18.3217;14.9036;19.2333;15.5685;16.4974;48.7755;50.8276;63.0943;40.1571;69.1786;84.0766;	464.01	+
17	13015482	13015498	16.3418;15.8433;27.9992;94.1633;9.11689;8.27622;9.00508;	180.746	+
17	13015519	13015523	9.48616;87.5913;104.105;15.8637;	217.046	+
17	13015601	13015647	26.204;23.7268;45.6734;161.766;74.5645;43.8771;91.8793;8.18299;28.0796;17.5866;31.2707;10.8894;32.1044;23.741;9.44907;	628.995	+
17	13015925	13015940	9.17984;29.1;70.2953;25.5254;10.355;10.1079;6.26443;7.48242;	168.31	+
17	13016033	13016035	0.255395;28.8793;	29.1347	+
17	13016079	13016088	8.5573;7.59899;24.1271;45.5653;21.2144;1.86693;	108.93	+
17	13016118	13016153	13.5183;44.8176;26.827;5.32226;4.00957;4.21026;2.45862;29.0858;23.4026;0.691784;20.4651;11.0322;2.29467;0.446054;0.122754;	188.705	+
17	13016344	13016364	37.9159;16.9722;6.06224;74.0798;79.5224;23.0345;23.2883;29.954;129.394;47.0293;5.76718;7.26203;	480.282	+
17	13016477	13016496	44.0761;133.186;143.411;103.154;87.9117;59.1617;23.921;84.2246;91.9773;18.6762;	789.699	+
17	13016730	13016744	19.4469;19.5813;9.25881;3.75058;4.4996;	56.5372	+
17	13016904	13016917	9.07764;21.239;19.4928;17.7431;10.7976;22.8204;16.4064;17.8464;12.736;5.17976;8.3847;19.434;18.3974;	199.555	+
17	13016972	13016974	2.17443;18.4569;	20.6314	+
17	13017127	13017139	2.1268;13.4623;26.7446;38.9685;8.46714;	89.7693	+
17	13017198	13017219	10.0624;56.0872;18.0766;28.5724;53.6994;80.3356;72.639;10.9511;9.47475;18.3974;6.71287;	365.009	+
17	13017279	13017322	12.4396;32.7214;58.6614;24.372;20.427;37.9158;28.881;37.5542;64.9148;39.0212;24.4892;24.512;	405.91	+
17	13017421	13017435	39.7994;47.8106;51.6216;2.90926;39.6234;8.88872;	190.653	+
17	13017530	13017532	19.7799;13.5757;	33.3556	+
17	13017575	13017606	19.9276;29.1629;7.81178;8.70593;47.8691;49.4171;4.2885;	167.183	+
17	13017702	13017725	2.09995;20.7083;24.0889;10.2194;5.74093;11.3792;	74.2368	+
17	13017783	13017784	8.54854;	8.54854	+
17	13017990	13018063	39.5099;63.4203;43.3571;23.9956;48.0374;70.2857;14.5971;18.2286;0.501211;2.77459;24.931;26.9341;133.377;204.955;204.343;106.891;7.86071;26.1013;9.80073;39.5908;28.6676;23.0036;15.33;	1176.49	+
17	13018177	13018185	17.6155;11.3757;29.0816;34.3236;34.4995;17.466;39.8486;	184.21	+
17	13018252	13018255	5.30846;6.76011;36.5451;	48.6137	+
17	13018317	13018334	3.79681;2.07764;	5.87445	+
17	13018392	13018393	6.90392;	6.90392	+
17	13018440	13018488	5.11942;13.9747;14.3531;4.9081;28.3236;20.0524;3.68958;7.10483;31.9603;77.875;42.6987;23.6844;3.15646;2.68215;5.73823;15.6269;3.66912;24.51;11.4513;50.6498;5.59044;1.56948;	398.388	+
17	13018935	13018937	2.04473;2.548;	4.59273	+
17	13019106	13019112	12.5569;1.99428;3.49212;	18.0433	+
17	13019180	13019250	10.4232;34.1049;7.40409;7.53559;42.8247;34.806;54.2964;50.788;9.80295;35.7599;24.2961;45.6182;12.1077;8.68132;41.4869;26.3104;9.36581;17.8226;12.7806;11.7782;29.6715;10.1443;26.2458;50.979;1.36277;4.99323;24.5134;	645.904	+
17	13019490	13019531	8.93138;7.98748;0.610278;0.328897;13.8423;1.35788;5.93888;7.98973;12.34;15.629;13.7193;11.9414;17.4038;17.2305;17.0325;33.9169;25.6352;31.8253;17.157;27.5601;14.9348;24.1722;2.24949;3.77614;8.70604;17.9612;2.16203;4.95692;5.56037;16.1082;10.2735;8.98628;	408.225	+
17	13019698	13019747	6.85384;21.506;26.8352;14.3422;14.4495;11.0156;2.03094;23.5596;33.2837;37.5208;52.2768;68.86;14.4135;0.0681301;3.84291;40.7156;48.3277;46.1379;19.3263;23.1107;5.73354;2.44019;1.47074;2.91651;1.76679;	522.805	+
17	13019872	13019874	4.27348;1.64564;	5.91912	+
17	13019938	13019946	4.56068;1.93322;1.48233;1.31695;32.3349;27.7002;2.9586;18.2108;	90.4976	+
17	13019980	13019982	3.84718;1.5422;	5.38938	+
17	13021238	13021241	3.40883;3.71208;0.104274;	7.22519	+
17	13021353	13021359	1.48683;1.13943;8.26124;0.386895;	11.2744	+
17	13037328	13037344	3.66547;4.66477;0.714688;1.37883;15.4467;17.2534;31.5778;15.919;4.86405;3.37105;	98.8557	+
17	13037421	13037474	2.0951;6.33193;5.45092;25.769;8.38929;8.79757;34.7284;12.7067;1.59683;8.405;1.15294;1.29839;23.3366;3.97444;0.637525;0.879982;16.6314;21.0556;10.5831;10.5541;10.5365;17.3463;7.99034;	240.248	+
17	13037766	13037769	5.10524;29.7238;5.19541;	40.0244	+
17	13037791	13037815	0.52587;3.69385;8.17397;7.50135;5.88953;19.766;28.5267;26.587;9.05642;8.92085;26.3096;11.8645;0.717318;0.507726;0.188744;1.15881;4.86267;	164.251	+
17	13037904	13037906	17.2032;6.98425;	24.1874	+
17	13038108	13038123	3.21672;29.4655;19.2491;20.8453;7.32604;2.40925;0.290274;9.49549;11.9842;11.8276;9.11064;2.54129;	127.761	+
17	13038181	13038201	2.57249;2.60862;1.61732;2.12515;14.7291;20.0673;26.3251;25.0089;6.4569;12.2889;	113.8	+
17	13038338	13038340	1.39774;3.85705;	5.25479	+
17	13038405	13038406	1.41054;	1.41054	+
17	13038586	13038589	3.81871;6.40609;2.14498;	12.3698	+
17	13039199	13039200	0.848181;	0.848181	+
17	13331120	13331136	3.79026;4.83506;0.848732;1.53253;15.6531;17.3381;31.6625;16.0973;5.01747;3.49008;	100.265	+
17	13331213	13331266	2.33436;0.0430598;6.49519;5.55658;25.9089;8.47307;8.89042;34.7949;12.7902;1.68934;8.53282;1.24114;1.3898;23.5309;4.0792;0.703731;0.942783;16.7166;21.0775;10.6461;10.6173;10.578;17.3689;8.01137;	242.412	+
17	13331548	13331551	4.53971;28.4724;4.62907;	37.6411	+
17	13331573	13331597	0.0344818;2.98508;7.0112;6.75694;5.38067;21.2132;30.2168;26.1338;8.5418;8.46369;28.0043;14.2555;1.60674;0.635733;0.622048;4.09052;	165.952	+
17	13331686	13331688	17.2445;7.01957;	24.2641	+
17	13331889	13331904	3.82761;30.6134;19.8604;21.5437;8.38762;2.92752;0.806026;10.335;12.4898;12.3607;10.2887;3.30207;	136.743	+
17	13331962	13331982	3.7629;4.00812;2.43325;2.67793;15.7728;20.6103;26.868;25.65;7.08542;12.9808;	121.85	+
17	13332149	13332151	2.37776;3.95324;	6.331	+
17	13332186	13332187	2.22184;	2.22184	+
17	13332378	13332380	0.499128;0.249109;	0.748237	+
17	13332983	13333018	0.0304018;2.26114;1.63866;0.0666176;8.69277;12.8578;	25.5474	+
17	13483043	13483046	2.55425;14.6982;5.87752;	23.13	+
17	13485026	13485027	0.243404;	0.243404	+
17	13771916	13771918	0.71326;1.63357;	2.34683	+
17	13772257	13772261	1.08231;1.27108;0.265815;1.00766;	3.62687	+
17	13772301	13772321	2.43421;16.805;26.6346;24.9138;23.193;16.2936;26.6475;21.9159;22.5071;18.2266;12.0345;13.9475;24.2922;23.3982;1.12214;	274.366	+
17	13772640	13772641	1.14727;	1.14727	+
17	13772683	13772690	9.0646;4.56918;20.5256;12.9621;7.75346;28.3052;9.74119;	92.9213	+
17	13772744	13772760	9.14826;24.8649;3.4493;3.44183;11.8231;6.10589;1.00898;	59.8422	+
17	13772849	13772880	20.8051;4.93415;6.76948;8.4551;10.1744;8.12544;0.0694528;	59.3331	+
17	13772926	13772962	6.27166;15.4181;16.3251;1.46033;18.4668;13.6236;14.1647;30.8456;24.4889;9.75731;6.9844;3.52774;5.54352;5.43696;	172.315	+
17	13772984	13773015	30.7715;5.0754;39.8245;13.9988;13.7455;52.8889;54.4126;7.68488;	218.402	+
17	13773111	13773134	2.54432;21.5086;24.4846;10.5885;5.97134;11.698;	76.7955	+
17	13773192	13773193	8.63044;	8.63044	+
17	13773399	13773472	39.7893;65.7897;45.8734;24.5615;48.6079;72.9637;17.3701;23.3431;3.34471;1.95753;6.14165;29.2834;31.3458;0.552201;139.082;203.997;203.361;111.801;13.1946;31.7121;15.4715;6.30236;3.54363;5.66112;50.7325;35.0722;29.4804;21.9017;	1282.24	+
17	13773638	13773641	2.49462;18.5529;6.16616;	27.2136	+
17	13773661	13773664	11.6054;11.8791;16.9587;	40.4432	+
17	13773726	13773743	16.5998;2.9355;17.0776;	36.613	+
17	13773849	13773897	13.9051;2.01675;6.45013;27.1782;23.351;17.7402;7.3687;8.20633;33.4304;27.6314;11.181;15.9187;39.0384;84.7138;47.4069;32.7181;11.8528;10.1628;19.8084;5.63282;3.30602;4.1669;6.3894;27.6055;2.63679;2.85876;3.34892;12.5134;32.0132;17.0282;56.7409;14.5176;7.09251;	635.93	+
17	13774040	13774041	0.0397053;	0.0397053	+
17	13774344	13774346	2.03431;2.52922;	4.56353	+
17	13774515	13774521	12.5808;2.02181;3.51611;	18.1188	+
17	13774589	13774659	10.5187;34.2131;7.51042;7.66358;42.9085;34.8782;54.406;50.9245;9.96803;35.9265;24.4853;43.717;10.1894;8.89285;41.7226;26.5501;9.59973;18.0606;13.1693;0.178434;12.1258;30.0224;10.5453;26.6225;51.6761;1.76364;5.38626;23.0843;	646.709	+
17	13775028	13775046	8.26289;8.81461;4.54253;0.0311599;	21.6512	+
17	13775107	13775156	10.2931;24.7282;30.0331;17.564;17.6746;16.7565;5.25168;29.2758;32.3937;40.7405;53.4309;69.9716;21.8612;5.93894;3.63806;10.1948;45.6605;51.5216;45.2273;20.436;24.7558;8.98383;3.64647;5.02316;7.73232;3.36123;	606.095	+
17	13776446	13776449	4.25775;4.83001;0.619447;	9.70721	+
17	13891072	13891086	1.37461;3.1273;4.98636;3.42544;0.330309;3.12242;3.80836;	20.1748	+
17	13891149	13891153	2.07521;5.87072;10.6949;11.9582;	30.599	+
17	13896954	13896956	3.8182;4.79228;	8.61048	+
17	13897034	13897039	3.43817;3.76044;0.496674;0.369842;0.19904;	8.26416	+
17	13897601	13897625	6.05628;6.99751;9.81548;4.01279;6.98428;1.90098;13.9408;5.71976;3.8778;0.111999;0.350215;0.63354;	60.4015	+
17	13897837	13897838	0.0486963;	0.0486963	+
17	13904209	13904225	1.11259;4.50942;7.06406;6.30557;14.253;9.57957;4.74024;1.37135;5.48185;16.063;17.8863;	88.367	+
17	13904348	13904351	0.153897;1.19316;2.17437;	3.52143	+
17	13904737	13904768	4.01154;4.04852;1.96143;35.9966;82.7819;42.3483;36.2556;47.6088;70.679;107.75;105.145;26.4604;33.8847;12.9721;12.649;25.2429;50.8066;16.117;41.0832;25.1124;0.812274;1.16249;	784.89	+
17	13904825	13904834	8.11226;5.4946;14.7411;3.52892;2.6079;	34.4848	+
17	13904967	13904969	5.92118;4.85401;	10.7752	+
17	13905238	13905277	0.469558;1.9678;3.08242;4.06698;5.07253;8.50762;0.019816;3.10244;8.144;17.6686;1.00738;0.16767;2.15018;	55.427	+
17	13905501	13905528	5.13165;10.1854;4.18427;11.0019;25.7446;0.83211;11.1606;2.09109;9.19674;22.7569;16.5511;0.895209;3.53871;	123.27	+
17	13905633	13905644	8.32374;5.11056;8.1654;2.01746;	23.6172	+
17	14710149	14710154	0.329642;1.2333;2.49937;28.1235;6.92044;	39.1062	+
17	14944306	14944321	10.6421;13.9312;8.10217;6.10522;	38.7807	+
17	14944406	14944418	1.7963;9.35808;28.9061;20.5602;22.5387;49.6123;22.3354;6.12172;9.71889;0.796587;	171.744	+
17	14944480	14944491	2.23914;0.100037;	2.33918	+
17	14944707	14944730	9.42719;9.38284;0.274214;15.3155;19.3167;5.64588;	59.3624	+
17	14945115	14945117	1.56871;2.43665;	4.00536	+
17	14945225	14945228	3.50609;11.9034;8.7797;	24.1892	+
17	14945294	14945296	0.306803;0.0744315;	0.381235	+
17	14945550	14945554	0.652979;2.06547;3.26147;6.16925;	12.1492	+
17	14945584	14945587	11.6057;7.15324;0.676829;	19.4358	+
17	14945701	14945705	4.95308;3.31957;4.00368;7.53056;	19.8069	+
17	14945774	14945775	0.629515;	0.629515	+
17	14945870	14945871	1.62596;	1.62596	+
17	14961313	14961318	1.96879;3.38614;3.50621;2.04977;	10.9109	+
17	14961338	14961340	0.768356;1.10269;	1.87105	+
17	14961375	14961376	5.21385;	5.21385	+
17	14975902	14975948	5.93595;3.94745;4.39266;9.50761;11.5163;2.9001;4.90139;8.28671;11.5489;12.9213;99.2094;87.1514;42.2843;21.4902;7.77446;23.1979;1.23939;15.8349;16.6593;11.2506;	401.95	+
17	14977652	14977654	7.38075;5.76791;	13.1487	+
17	14977691	14977692	0.0560981;	0.0560981	+
17	14983409	14983410	0.0228657;	0.0228657	+
17	14983443	14983457	2.73649;8.41118;4.51859;3.65658;7.15997;0.701656;6.02316;13.9107;8.14566;37.2;20.5027;8.90992;	121.877	+
17	14983928	14983930	1.25164;0.932436;	2.18408	+
17	14984046	14984047	2.17628;	2.17628	+
17	14984085	14984086	0.795194;	0.795194	+
17	14984144	14984145	0.357718;	0.357718	+
17	14991056	14991085	2.21171;2.94014;0.929849;3.03895;2.25697;6.07076;6.56541;5.31882;0.928585;2.48835;0.637197;3.15006;23.7352;9.45588;9.64618;26.379;33.4326;0.834485;	140.02	+
17	14992844	14992849	2.77362;6.4944;0.521935;	9.78995	+
17	14992896	14992901	0.141803;1.03552;1.17175;0.27632;	2.6254	+
17	14992958	14992959	4.51627;	4.51627	+
17	15007275	15007321	5.96688;3.96042;4.41671;9.53026;11.5393;2.27946;2.8362;8.30934;11.6011;12.9742;99.2359;87.1778;42.3107;21.5188;7.80085;23.2264;1.27091;15.8699;16.6619;11.2732;	399.76	+
17	15009025	15009027	7.38075;5.76791;	13.1487	+
17	15009064	15009065	0.0560981;	0.0560981	+
17	15014815	15014828	5.60638;4.27395;3.55497;7.05812;0.666089;5.96399;13.8693;8.11039;37.1624;20.467;8.89222;	115.625	+
17	15015299	15015301	1.23873;0.917444;	2.15617	+
17	15015417	15015418	2.15577;	2.15577	+
17	15015456	15015457	0.795194;	0.795194	+
17	15015515	15015517	2.01234;1.72341;	3.73575	+
17	15022423	15022453	1.79996;3.51222;3.98532;1.08332;4.49706;4.15481;5.9534;6.41065;5.19819;0.880516;2.60733;1.44333;2.11271;4.2471;26.6611;11.404;9.56729;26.2844;33.3391;0.564973;	155.707	+
17	15024212	15024217	2.75175;6.45431;0.458484;	9.66454	+
17	15024264	15024269	0.110994;1.00257;1.13754;0.24584;	2.49694	+
17	15024326	15024327	4.51413;	4.51413	+
17	15038643	15038689	5.9102;3.91435;4.3537;9.50756;11.4937;2.2449;2.79402;8.28587;11.5488;12.9213;99.2094;87.1514;42.2843;21.4902;7.77446;23.1778;1.23939;15.8349;16.6392;11.2506;	399.026	+
17	15040393	15040395	7.38075;5.76791;	13.1487	+
17	15040432	15040433	0.0560981;	0.0560981	+
17	15046191	15046204	5.76307;4.41236;3.65855;7.21296;0.736908;6.08096;13.9858;8.19825;37.2555;20.5213;8.94501;	116.771	+
17	15046675	15046677	1.26764;0.944901;	2.21254	+
17	15046793	15046794	0.500808;	0.500808	+
17	15046832	15046833	0.810864;	0.810864	+
17	15046891	15046893	2.04809;1.75727;	3.80535	+
17	15053722	15053752	1.87861;3.69438;4.2141;1.18905;4.70887;4.32544;0.0467094;5.66116;5.27158;3.43945;1.0516;3.9586;1.31034;0.412139;0.503961;2.00583;2.64436;4.77322;27.1195;11.4954;9.65765;26.3758;33.4293;0.863775;	160.031	+
17	15070923	15070926	2.11785;2.46704;0.895754;	5.48064	+
17	15377608	15377610	2.2637;2.77382;	5.03752	+
17	15432133	15432135	2.09616;2.71572;	4.81188	+
17	15433162	15433165	1.75986;9.10704;5.69321;	16.5601	+
17	15433219	15433220	0.511559;	0.511559	+
17	15517170	15517197	13.1285;7.21363;0.074293;0.84037;19.3166;19.4682;16.0289;22.8779;43.5436;64.2127;26.0311;8.78238;26.5878;16.4711;16.2568;30.9439;26.6648;21.4736;	379.916	+
17	15517502	15517517	0.264251;1.07196;	1.33621	+
17	15517588	15517589	0.292939;	0.292939	+
17	15518477	15518478	2.37186;	2.37186	+
17	15520000	15520041	0.391121;0.0853874;0.57132;7.05437;3.50644;	11.6086	+
17	15728041	15728043	4.54528;4.54528;	9.09057	+
17	15728869	15728872	0.552685;14.5166;2.32829;	17.3975	+
17	15728896	15728901	0.274494;8.89994;0.812278;1.12525;1.07016;	12.1821	+
17	15735126	15735128	0.457371;1.32794;	1.78531	+
17	15755141	15755145	0.41715;4.63471;3.79976;	8.85162	+
17	15755291	15755294	12.9133;24.931;11.1589;	49.0032	+
17	15755441	15755443	0.532697;2.06347;	2.59616	+
17	15763379	15763380	0.578427;	0.578427	+
17	15771140	15771173	0.513754;11.4612;7.46959;7.284;5.72288;3.13764;3.87401;6.99147;4.40575;2.77853;10.6279;6.71368;0.0286573;1.48837;	72.4974	+
17	15771669	15771674	3.3836;16.7828;5.84599;4.78101;1.332;	32.1254	+
17	15771784	15771798	7.77854;10.5743;11.8579;3.11624;4.49244;14.9419;	52.7614	+
17	15772527	15772530	5.45642;7.18311;0.255101;	12.8946	+
17	16782858	16782864	2.12771;2.37575;7.25835;5.68067;2.39638;10.7613;	30.6001	+
17	16782909	16782916	1.46168;18.8617;34.488;26.6031;14.127;9.06945;	104.611	+
17	16782985	16782988	14.0617;11.5503;3.8487;	29.4607	+
17	16783066	16783092	1.9736;0.802724;19.5498;3.39793;2.0404;5.33917;20.3625;34.1459;3.72577;3.12465;	94.4624	+
17	16783138	16783145	28.9867;48.478;52.8403;30.239;47.6586;13.258;	221.461	+
17	16848183	16848242	13.1904;7.3595;6.11978;56.4791;25.5212;17.902;49.4186;71.2998;50.4809;75.775;1.33101;27.4145;65.8761;35.414;56.0735;147.126;50.6785;9.47081;10.8285;17.4342;58.649;121.397;86.3247;142.326;90.225;75.5427;70.9462;99.9785;79.6912;1.00994;	1621.28	+
17	16848443	16848463	544.197;386.859;578.839;675.58;680.133;251.802;339.921;632.458;684.435;367.41;168.772;245.605;302.202;180.313;182.785;104.272;121.198;222.804;113.17;0.441929;	6783.2	+
17	16848681	16848686	0.892839;0.950466;	1.8433	+
17	16848739	16848757	24.6017;29.5387;7.17949;19.2239;9.72395;3.6728;5.04147;	98.982	+
17	16848862	16848867	9.81862;23.5188;27.7014;17.3978;34.911;	113.348	+
17	16848898	16848912	2.56305;17.6583;12.154;10.0107;24.599;16.3281;22.5532;10.3866;19.3718;2.87964;6.66707;	145.171	+
17	16944893	16944894	0.531654;	0.531654	+
17	16958945	16958946	0.825697;	0.825697	+
17	16967556	16967557	0.838683;	0.838683	+
17	16974025	16974047	8.29066;8.04357;3.27027;0.0771575;1.96999;	21.6516	+
17	16978946	16978947	0.760778;	0.760778	+
17	16978996	16979009	9.36655;11.1907;11.0233;28.2761;24.815;11.0062;9.29214;14.4201;8.01202;0.135902;	127.538	+
17	17009488	17009521	3.48289;0.858225;9.33952;25.0036;10.3245;20.6332;10.3112;8.62704;4.02259;0.914228;3.11934;10.1433;9.27506;12.5661;0.62026;	129.241	+
17	17009581	17009585	7.29205;16.4824;12.5908;7.51081;	43.8761	+
17	17009754	17009755	0.149939;	0.149939	+
17	17009990	17009994	7.49853;2.29752;0.938272;	10.7343	+
17	17017253	17017255	6.77044;5.29364;	12.0641	+
17	17031890	17031891	0.120643;	0.120643	+
17	17033389	17033392	0.759955;6.53656;0.759955;	8.05646	+
17	17034222	17034227	8.60113;28.2234;5.83213;8.60594;2.42154;	53.6841	+
17	17041574	17041626	7.05248;13.5371;0.365915;15.4123;7.5016;0.601724;0.420792;8.57756;18.0984;30.4161;7.06449;2.46943;0.205438;5.74006;1.51926;8.23077;11.7957;8.94215;2.41893;9.23014;1.66244;1.63256;0.302049;0.208752;2.5553;8.98287;0.384833;	175.329	+
17	17045258	17045265	3.68237;6.75213;5.55259;11.9686;21.2186;12.7796;2.04793;	64.0018	+
17	17067998	17067999	0.0125221;	0.0125221	+
17	17068390	17068393	0.230422;3.37133;0.30336;	3.90511	+
17	17068713	17068732	26.3431;13.8655;3.50315;14.2631;5.27539;11.4085;5.43673;0.887612;2.57285;7.86562;17.4842;1.98265;1.74388;	112.632	+
17	17068791	17068795	7.40857;16.6288;12.6981;7.65092;	44.3863	+
17	17068964	17068965	0.243645;	0.243645	+
17	17069556	17069558	1.39687;0.489399;	1.88627	+
17	17070023	17070051	0.344075;0.21319;3.55079;10.4634;1.81486;7.64815;4.3655;3.49063;0.774919;	32.6655	+
17	17073282	17073283	1.70834;	1.70834	+
17	17074884	17074886	1.97256;2.48834;	4.4609	+
17	17082453	17082456	0.885188;8.06395;7.02224;	15.9714	+
17	17089647	17089652	0.00911967;0.138657;2.38896;3.06284;6.05268;	11.6523	+
17	17089809	17089860	7.59977;14.6051;14.7083;6.72804;8.18207;17.7014;29.8761;6.31829;2.03871;4.87898;1.12765;7.56804;11.355;8.22229;2.02191;8.03436;0.575076;0.49362;2.13812;7.98188;	162.155	+
17	17093279	17093286	3.08195;4.71249;7.78458;9.32143;4.49426;2.66915;3.27861;	35.3425	+
17	17095099	17095111	3.95517;9.03177;7.30215;8.71811;0.683209;	29.6904	+
17	17125137	17125138	0.0304278;	0.0304278	+
17	17125543	17125546	0.231829;3.37454;0.304526;	3.9109	+
17	17125865	17125884	1.02826;1.26798;0.638502;0.765786;5.68107;13.5318;11.4488;0.220668;0.0275439;13.8823;0.173782;	48.6666	+
17	17125944	17125977	8.68549;17.8923;13.8134;7.16296;0.166028;0.0858827;0.669426;0.00951034;1.09083;1.86469;0.37155;	51.8121	+
17	17126709	17126711	1.37289;0.468658;	1.84155	+
17	17127176	17127204	0.374599;0.242619;3.56854;10.5111;1.83259;7.6869;4.40064;3.52225;0.793516;	32.9327	+
17	17130452	17130453	1.65428;	1.65428	+
17	17132052	17132054	2.07995;2.61723;	4.69718	+
17	17139650	17139653	0.870524;8.0361;7.0061;	15.9127	+
17	17146862	17146867	0.00911967;0.138657;2.38896;3.06284;6.05268;	11.6523	+
17	17147024	17147075	9.38288;14.6922;0.000669949;14.7193;6.73587;6.09399;17.3568;29.8777;6.31992;2.03871;4.87895;1.12762;7.55041;11.3533;8.22229;2.02191;8.02296;0.55752;0.479006;2.13997;8.0126;	161.585	+
17	17150494	17150501	3.03025;4.62134;7.6887;9.26474;4.45089;2.63675;3.23812;	34.9308	+
17	17152310	17152322	3.95507;9.01165;7.28363;8.69844;0.660513;	29.6093	+
17	17157524	17157530	6.74855;7.97826;18.3953;10.1767;16.426;48.2896;	108.014	+
17	17183752	17183755	3.68221;11.2169;10.1046;	25.0038	+
17	17183827	17183831	5.4438;9.34913;2.63945;0.955865;	18.3882	+
17	17184000	17184001	0.525477;	0.525477	+
17	17184237	17184241	7.52143;2.3351;0.96532;	10.8219	+
17	17184594	17184596	1.27143;0.38166;	1.65309	+
17	17188971	17188980	2.49306;5.48484;3.64102;6.15654;9.78681;10.0263;7.93382;19.1742;4.63864;	69.3353	+
17	17206247	17206252	0.928594;1.08502;3.62251;4.41149;7.48379;	17.5314	+
17	17211716	17211718	7.51495;7.51495;	15.0299	+
17	17223663	17223672	3.20315;7.29724;4.44583;7.01287;5.86097;5.16585;4.22323;14.8252;5.32639;	57.3607	+
17	17239000	17239003	0.151682;3.22212;0.226137;	3.59994	+
17	17239314	17239339	18.7352;15.7466;9.67536;24.0266;33.7384;5.40622;8.95163;17.8883;30.3607;10.377;2.12137;11.4674;3.87243;6.54723;2.00694;4.12452;9.03047;	214.076	+
17	17239399	17239424	2.55076;9.42106;16.2199;12.1245;7.04765;0.0985952;	47.4625	+
17	17239572	17239573	0.0887195;	0.0887195	+
17	17240167	17240169	1.39687;0.489399;	1.88627	+
17	17244146	17244147	1.87727;	1.87727	+
17	17266190	17266204	4.12662;3.32075;2.07616;1.01541;	10.5389	+
17	17266361	17266412	6.07194;12.3428;14.0919;6.17803;5.78721;16.9371;29.3662;5.73284;1.6996;4.29094;0.825263;4.95131;8.19036;7.67801;1.75351;5.20773;1.9092;7.50928;	140.523	+
17	17267026	17267041	2.23944;6.34183;6.24753;10.4896;8.70318;4.93496;3.90168;2.26129;11.8262;	56.9457	+
17	17267664	17267667	0.659807;3.21585;3.51989;	7.39555	+
17	17269737	17269740	7.22458;15.9149;3.78698;	26.9265	+
17	17270303	17270307	1.89747;4.8042;2.65139;0.0830943;	9.43615	+
17	17270379	17270381	3.72505;5.83118;	9.55623	+
17	17270401	17270408	1.98556;4.19687;6.14786;10.6084;19.6237;11.3218;2.20068;	56.0849	+
17	17272208	17272217	9.95256;11.5035;16.505;33.7638;25.1215;11.3171;9.61492;10.9503;6.16033;	134.889	+
17	17299515	17299517	2.31623;2.16528;	4.48151	+
17	17301424	17301443	3.92811;12.5755;3.86225;15.0425;5.6362;12.105;5.80082;1.32469;3.21649;8.78736;18.4636;2.64018;2.33862;	95.7213	+
17	17301502	17301506	7.78677;17.0284;12.7253;6.00843;	43.5489	+
17	17302272	17302274	1.37431;0.470082;	1.84439	+
17	17306342	17306343	5.7193;	5.7193	+
17	17319656	17319659	2.35309;3.33203;6.60884;	12.294	+
17	17319815	17319866	7.27998;13.8209;0.589525;13.8276;10.0346;1.00647;0.813999;6.68589;18.1273;28.7569;9.1605;4.78579;3.73253;2.56108;5.19684;8.57585;2.63304;1.84484;2.76843;8.64169;	150.844	+
17	17323169	17323172	7.30579;16.076;3.87156;	27.2533	+
17	17325036	17325038	6.64272;5.15857;	11.8013	+
17	17325477	17325489	3.14413;7.70179;8.24974;12.9592;1.2058;0.959309;1.297;	35.517	+
17	17327694	17327710	4.42965;7.36203;13.8112;28.1124;19.2641;26.372;13.8276;7.26284;4.14488;5.19998;	129.787	+
17	17329212	17329216	6.0581;3.57154;2.28772;0.984605;	12.902	+
17	17393662	17393665	7.82643;7.06828;0.877228;	15.7719	+
17	17394706	17394734	0.359651;1.76591;6.4435;1.76113;14.3595;3.85169;0.337304;4.38594;4.86143;	38.126	+
17	17457574	17457576	0.146378;1.55761;	1.70398	+
17	17913092	17913097	9.43147;11.3305;11.3322;7.26;	39.3542	+
17	18938569	18938573	61.5725;88.5628;69.9639;1.74067;	221.84	+
17	19361192	19361208	17.4321;25.0087;10.3915;12.0036;5.55465;4.94655;0.24342;2.94392;9.64292;	88.1674	+
17	20070149	20070169	1.04985;5.7992;5.0016;7.36407;27.202;23.2481;27.334;31.5487;16.926;18.9689;21.0119;33.7849;18.9689;22.9897;12.7113;21.2688;14.881;11.5787;	321.638	+
17	20094403	20094405	5.18188;6.56641;	11.7483	+
17	20256753	20256766	4.40378;5.36865;1.52686;6.13995;	17.4392	+
17	20611677	20611697	1.43956;0.50474;5.46102;1.17578;3.23573;10.4165;6.8949;1.25345;	30.3816	+
17	20945535	20945556	5.70414;17.6881;10.9945;0.562891;0.00910552;	34.9587	+
17	20965506	20965530	1.78251;2.95109;12.0934;48.892;155.051;226.575;29.9361;135.013;280.414;280.153;182.569;54.5151;	1409.94	+
17	20965557	20965558	8.92927;	8.92927	+
17	20965578	20965586	0.0745796;4.55907;	4.63364	+
17	20965607	20965609	0.0281465;4.04805;	4.0762	+
17	20965828	20965862	0.834348;1.94062;2.33841;1.09624;0.0263608;11.0482;3.32323;13.7006;10.6097;1.69762;2.57078;7.59879;4.2372;3.7809;12.9234;19.2119;2.8175;	99.7559	+
17	21031455	21031480	0.754849;12.1641;15.2885;4.74122;0.923278;12.1632;14.1553;14.2864;8.13175;7.94961;12.0837;12.2878;22.7605;20.5897;18.4823;45.0872;20.3786;18.3999;14.3141;14.3765;11.6514;5.69886;6.20856;	312.877	+
17	21031529	21031531	2.72765;2.19643;	4.92407	+
17	21042932	21042934	5.15454;6.63706;	11.7916	+
17	21614309	21614311	0.756379;1.02494;	1.78131	+
17	21656466	21656489	0.284503;27.9636;22.4214;19.1085;9.05025;10.6421;3.17122;3.96973;11.6863;9.1285;34.2016;84.3513;109.21;94.652;19.5595;13.3666;18.1161;10.0382;16.8616;	517.783	+
17	21711248	21711255	0.712374;1.09745;0.287158;0.741736;	2.83872	+
17	21712856	21712857	4.52417;	4.52417	+
17	21724013	21724026	5.97563;2.10258;3.0339;4.91193;4.86873;4.57448;6.67919;7.6571;11.2276;9.14931;3.28702;3.34984;3.12106;	69.9384	+
17	21724588	21724598	9.76115;4.56249;0.216733;2.34621;2.58569;	19.4723	+
17	21725479	21725491	3.76503;7.0665;5.73334;1.7484;12.6522;9.37426;9.96841;1.80141;	52.1096	+
17	21747142	21747144	1.33244;0.457116;	1.78956	+
17	21747572	21747585	7.375;12.8953;9.71948;4.74961;3.47212;5.33992;14.2901;18.9588;9.80745;	86.6078	+
17	21747643	21747644	0.00338078;	0.00338078	+
17	21747923	21747926	2.62061;9.52959;11.0642;	23.2144	+
17	21917796	21917798	5.59082;9.09292;	14.6837	+
17	21991323	21991333	1.58708;0.622241;0.0473896;7.61953;10.4015;1.72523;	22.0029	+
17	21991412	21991427	5.39634;6.16441;3.49205;11.7486;11.7175;	38.5189	+
17	21993588	21993593	2.72046;2.41767;3.45161;2.8844;0.400261;	11.8744	+
17	21994267	21994270	1.39821;2.12343;5.06937;	8.59101	+
17	22017104	22017114	0.983986;0.727038;0.32917;	2.04019	+
17	22017812	22017813	2.23836;	2.23836	+
17	22018016	22018018	2.54225;4.22387;	6.76612	+
17	22018390	22018403	2.66956;11.4084;18.3393;20.4492;28.5391;7.86528;10.8216;2.03406;2.0153;23.3023;40.9595;9.81394;6.62732;	184.845	+
17	22018430	22018443	8.77101;7.97426;10.0006;12.0096;6.76982;0.655135;	46.1805	+
17	22097709	22097716	0.957147;12.6347;13.5362;21.7087;35.5472;11.3651;	95.7491	+
17	22375877	22375878	0.540447;	0.540447	+
17	22376189	22376197	3.71789;7.94998;4.24742;2.98209;3.02796;1.53569;0.224651;	23.6857	+
17	22377116	22377120	7.77779;5.39263;7.73549;2.05057;	22.9565	+
17	22377339	22377341	0.0623728;0.300151;	0.362524	+
17	22377617	22377618	3.627;	3.627	+
17	22392024	22392026	0.353864;1.74613;	2.09999	+
17	22455853	22455897	0.0330729;0.52219;1.41833;4.45896;1.37004;3.11461;0.288326;	11.2055	+
17	22455921	22455923	0.487801;0.0286869;	0.516488	+
17	22456050	22456055	1.79421;10.7353;19.2525;6.69861;5.56958;	44.0502	+
17	22456535	22456536	3.34479;	3.34479	+
17	22456586	22456589	0.300193;0.928022;2.59654;	3.82475	+
17	22735364	22735385	1.88279;6.01804;13.1382;13.5051;25.8765;17.7051;21.7909;16.0368;3.92839;5.95282;11.4088;4.08504;3.90692;4.72656;3.86363;11.6897;9.48064;3.79666;	178.793	+
17	22736262	22736266	3.25913;13.2805;4.54227;1.10935;	22.1913	+
17	22876311	22876314	11.0373;42.7312;19.3377;	73.1062	+
17	22876413	22876484	3.35783;54.8946;25.1438;69.2569;62.6859;27.7983;4.95365;1.51841;35.5159;13.0267;0.793101;0.39354;45.2212;61.9692;47.3605;6.89006;9.22016;54.1171;22.5095;6.14984;17.5138;14.0178;43.8368;54.948;21.7386;72.5554;74.2196;70.5765;62.0027;16.7759;	1000.96	+
17	22908210	22908221	1.85302;2.8989;6.14193;4.97849;5.10532;11.6081;3.12747;	35.7132	+
17	22938992	22938998	8.75731;6.25639;18.3759;12.4096;20.7738;53.8176;	120.39	+
17	23158295	23158310	2.57159;19.654;17.3232;2.57159;15.5037;26.6918;34.7992;25.3661;	144.481	+
17	23264752	23264761	1.05431;12.8022;14.8948;21.9346;0.351326;14.3152;11.3333;	76.6858	+
17	23515882	23515899	15.4127;16.6636;25.2416;23.4375;30.2968;28.4946;27.4791;17.2683;19.1217;19.1899;29.3234;15.1107;13.3564;4.43168;19.5489;10.353;17.3283;	332.058	+
17	23516111	23516160	10.9887;156.486;154.038;1.11422;56.6964;48.5015;182.717;191.602;52.1157;204.938;18.5082;30.7987;104.231;158.791;12.9661;28.2521;	1412.75	+
17	23516226	23516274	119.705;281.817;12.7015;39.3776;50.3975;0.703974;86.9593;18.3607;98.0602;135.355;72.4618;196.638;353.134;389.639;149.296;294.401;503.101;495.99;193.054;217.197;309.734;12.7257;50.7512;11.7475;	4093.31	+
17	23516306	23516317	2.23023;72.0045;33.0362;55.7959;68.2251;11.6018;	242.894	+
17	23533960	23533999	83.7991;82.758;28.1922;46.5003;9.27573;2.7655;90.7491;107.116;107.078;107.029;106.972;86.3837;	858.619	+
17	23540912	23540924	2.19727;23.2542;31.3612;4.32547;12.4728;70.304;77.8191;77.7973;69.5227;57.2749;	426.329	+
17	23540945	23540950	14.9068;8.15204;3.72694;12.3579;37.8282;	76.9718	+
17	23547358	23547397	83.3758;82.3312;29.3691;45.4409;6.38957;1.85786;89.4195;106.609;106.57;106.52;106.462;85.8727;	850.218	+
17	23636843	23636891	30.1159;47.7216;26.9275;20.8205;15.9621;5.20703;6.07627;5.64858;4.86109;1.97294;16.8616;12.5328;0.201941;5.7255;1.59333;1.91569;14.8546;44.4512;58.2399;21.9576;20.2106;22.6395;11.3428;13.2976;14.9026;5.82377;	431.865	+
17	23636980	23637003	2.20802;3.03348;2.27382;7.84837;4.18427;29.5281;47.7237;21.1199;3.65283;2.29868;0.832886;	124.704	+
17	23804308	23804317	0.0654247;4.17914;8.98409;1.8008;5.15681;10.079;4.29363;0.164349;	34.7232	+
17	23804615	23804617	3.4457;6.47095;	9.91665	+
17	23804891	23804905	1.89398;0.925359;1.36041;5.05546;8.38267;1.41981;	19.0377	+
17	23805021	23805023	2.88703;10.3731;	13.2601	+
17	23812088	23812149	0.545669;0.545672;0.516932;0.545807;0.54625;0.546252;2.02889;3.39995;1.35694;4.6354;9.00065;16.9702;3.63735;4.50281;8.25446;5.16508;4.5512;2.88698;4.86491;	74.5014	+
17	23815773	23815805	10.767;17.7217;25.6816;50.9479;48.7306;56.9133;7.01173;13.0419;15.3957;19.3721;17.458;25.5432;33.5972;6.78915;25.1425;11.175;23.4706;19.3234;19.559;52.3749;47.4865;37.0166;16.8301;6.65845;3.19945;	611.208	+
17	23815978	23816006	0.806336;9.18543;2.06709;13.2372;21.6913;10.1801;22.8156;22.8156;22.8156;12.6477;8.40949;10.3474;22.8155;22.8155;1.04711;0.724461;9.24485;8.60996;8.60995;	230.886	+
17	23816824	23816825	11.7809;	11.7809	+
17	23816872	23816909	11.3149;6.80961;47.6368;127.412;127.506;23.3271;22.9821;22.8286;127.916;127.978;89.6768;19.1072;30.0059;49.8699;74.965;81.2227;127.412;64.3468;74.8421;126.372;21.0873;17.9594;15.5419;25.2801;56.4228;56.7509;118.496;86.0329;73.137;60.9744;87.7963;23.6581;34.224;8.09122;	2068.98	+
17	23817096	23817127	3.24664;15.1045;59.1677;59.2425;57.0185;23.5864;19.1371;14.4171;6.25833;0.384252;2.79497;8.89603;5.07264;	274.327	+
17	23818095	23818155	1.39168;1.26391;10.4782;9.56767;14.7719;7.73294;1.43659;6.91258;16.5539;16.9264;30.7655;13.6015;7.28141;7.45624;6.69425;3.02202;2.50915;1.18254;	159.548	+
17	23820246	23820302	36.9916;48.1486;31.9369;37.8358;67.3505;33.8446;86.4454;11.3421;123.473;109.097;19.4157;135.635;88.9367;80.1652;137.944;163.861;62.5572;80.913;85.1445;98.049;23.1302;51.4423;64.8367;23.5552;1.7614;13.663;1.80304;0.716053;10.7876;55.6789;14.9453;11.4359;41.9056;81.0521;50.3742;16.9411;11.0002;17.7444;	2031.86	+
17	23820571	23820574	1.10583;16.9131;0.913303;	18.9323	+
17	23820602	23820632	20.5968;22.4585;1.93025;14.4475;34.3722;31.1116;2.88015;2.869;2.52948;14.5948;4.85274;	152.643	+
17	23820935	23820951	2.40126;5.70454;4.4954;	12.6012	+
17	23821005	23821023	0.0119262;20.0087;57.8429;65.7536;17.0049;4.55408;8.65954;17.7117;21.1768;5.34933;8.22801;6.00794;	232.31	+
17	23821096	23821098	6.35759;3.80492;	10.1625	+
17	23821121	23821131	4.32576;19.3561;0.247755;9.49557;25.0689;	58.4941	+
17	23821158	23821159	3.57699;	3.57699	+
17	23821187	23821206	0.179525;16.6687;4.24339;4.3127;	25.4043	+
17	23821343	23821350	9.7524;27.2694;6.33397;5.81718;0.358788;0.512572;	50.0443	+
17	23821386	23821389	5.5786;12.2662;21.9554;	39.8002	+
17	23822447	23822449	3.45996;3.41233;	6.87229	+
17	23822472	23822513	1.75613;0.634953;20.3494;36.9221;37.5663;53.0977;10.4238;24.2772;34.4341;55.3145;55.4215;52.8668;18.7225;32.4119;32.6052;33.2012;33.5299;53.4824;53.4724;6.14556;	646.636	+
17	23824427	23824466	3.41804;3.13856;0.658271;7.10789;20.6969;20.7999;14.5423;22.7784;24.8859;22.2884;0.0364499;5.12329;2.73965;4.57446;5.27036;0.857297;5.12442;32.8336;4.94873;3.93188;14.9538;9.14738;	229.856	+
17	23824488	23824489	0.0963692;	0.0963692	+
17	24356566	24356568	2.14671;9.2833;	11.43	+
17	24356618	24356634	3.63613;13.3352;14.3599;1.70413;1.74726;1.16861;0.987194;4.99006;20.367;17.328;13.0826;8.86101;7.6096;	109.177	+
17	24356662	24356664	7.51371;5.89755;	13.4113	+
17	24356753	24356755	3.72021;14.4026;	18.1228	+
17	24425217	24425248	10.8538;2.87671;14.9431;1.18905;5.03313;13.5765;22.9647;	71.437	+
17	24425333	24425413	21.7738;56.6178;56.1749;156.818;169.176;36.9232;45.1655;25.7963;23.8848;7.57496;63.1067;3.65166;25.9814;23.1565;13.4421;28.0648;39.4588;49.1853;14.9713;1.13327;10.1984;48.9335;35.4119;26.4696;52.9043;23.6726;55.5216;11.882;66.7297;102.36;56.4042;133.085;166.565;27.4402;	1679.63	+
17	24425624	24425658	14.9124;34.0378;0.330962;0.150486;5.53168;1.91849;4.17566;6.36865;11.2979;7.93816;	86.6622	+
17	24425808	24425844	21.7281;48.2439;58.7752;49.0208;7.67136;9.95859;61.728;89.3211;61.7971;20.4793;18.8294;26.5982;41.59;15.0229;24.1794;98.6314;128.043;76.3586;64.3321;70.5479;47.9517;15.6006;1.33481;5.0876;6.26662;20.9815;27.9427;25.4605;6.09982;22.5022;43.75;	1215.83	+
17	24471611	24471648	7.95914;19.6824;16.4333;5.67701;16.8994;36.089;69.2271;77.7005;27.8737;9.16408;9.09824;11.2065;21.5716;27.6;9.34773;3.76268;6.60206;2.17753;1.7676;12.0519;9.96981;	401.861	+
17	24472171	24472173	2.39385;1.29706;	3.69091	+
17	24472366	24472401	0.235716;5.13044;5.84171;2.24671;7.51606;2.19821;5.15644;4.03737;4.27783;12.2746;7.62534;17.9744;21.9494;28.2546;9.47703;15.6973;19.9727;9.27186;3.20233;7.22001;30.2524;15.52;8.06828;10.3404;28.1823;19.8245;23.8459;30.083;16.2978;	371.975	+
17	24472431	24472433	6.03404;7.89287;	13.9269	+
17	24472513	24472516	4.76556;5.22008;0.152174;	10.1378	+
17	24494455	24494472	3.75722;0.434765;2.48972;3.86656;3.86656;0.0370695;0.0289347;1.75919;2.20073;	18.4407	+
17	24507274	24507285	1.91171;1.74138;	3.65309	+
17	24507337	24507380	1.62142;1.61055;7.70801;8.88294;12.4026;5.5337;3.54179;9.38647;1.43656;4.42919;	56.5532	+
17	24507568	24507570	2.30884;2.85478;	5.16363	+
17	24507662	24507676	0.477054;5.83327;9.49682;0.286391;	16.0935	+
17	24507899	24507914	1.95773;3.19868;2.37233;	7.52874	+
17	24507995	24507999	2.45775;15.2705;0.917103;0.737545;	19.3829	+
17	24508108	24508111	3.32571;3.03209;6.97668;	13.3345	+
17	24508196	24508204	0.313805;2.31414;	2.62795	+
17	24508240	24508241	0.811808;	0.811808	+
17	24508568	24508571	0.708346;2.53499;1.67209;	4.91543	+
17	24555668	24555670	1.76398;2.02333;	3.78732	+
17	24571800	24571829	2.36909;3.53804;2.22363;3.88348;4.59878;8.00746;8.00746;1.23608;1.47591;2.67847;	38.0184	+
17	24589642	24589646	3.02722;5.92027;6.68695;3.04405;	18.6785	+
17	24591071	24591094	0.979085;6.20385;29.7077;7.02493;0.131147;0.979085;3.56095;0.018319;0.727806;	49.3329	+
17	24595856	24595868	4.34182;24.874;23.6735;2.90227;3.54933;15.7215;7.59157;15.6849;48.9295;75.0583;10.4807;2.07916;	234.887	+
17	24595991	24596005	4.8331;5.50495;6.68723;1.15521;4.69918;3.07012;	25.9498	+
17	24681497	24681498	1.26322;	1.26322	+
17	24720317	24720318	0.370446;	0.370446	+
17	24720360	24720395	6.91525;9.90619;6.29887;10.1431;51.398;45.3413;12.2742;3.40265;2.27879;2.35893;5.06264;5.66937;11.9971;22.843;55.7108;53.9139;48.9532;0.340316;1.28556;	356.093	+
17	24846634	24846639	13.3288;25.8775;23.9972;7.69576;6.1458;	77.045	+
17	24864357	24864373	0.419786;2.457;5.17476;3.68038;6.88543;1.53759;4.62536;7.81592;	32.5962	+
17	25099305	25099307	1.21864;0.215354;	1.43399	+
17	25160153	25160171	0.895051;0.874071;0.00947783;2.96734;5.08187;	9.82782	+
17	25160481	25160482	0.870264;	0.870264	+
17	25160557	25160575	3.37552;5.68558;4.70547;1.30222;5.22949;15.9238;11.0346;	47.2567	+
17	25160598	25160600	19.0635;10.5278;	29.5913	+
17	25160642	25160647	18.6802;39.2593;3.89936;3.41016;3.25556;	68.5046	+
17	25160723	25160725	4.05202;5.14367;	9.19569	+
17	25160895	25160915	3.5397;4.23699;1.15099;1.13451;	10.0622	+
17	25160937	25160939	0.781452;1.98283;	2.76429	+
17	25161165	25161180	8.47665;5.60795;4.57215;6.40436;6.3546;	31.4157	+
17	25161217	25161256	8.80798;1.57357;0.959627;0.673365;8.65756;3.8775;15.9568;15.3003;17.5139;9.18802;8.03806;1.82521;1.66446;26.7322;48.9081;12.06;1.81835;6.11042;9.85019;1.88691;	201.403	+
17	25185588	25185600	1.85748;0.746186;1.97562;9.0056;5.2169;	18.8018	+
17	25185642	25185650	5.72602;1.2095;0.317189;0.16509;0.254804;	7.6726	+
17	25185820	25185822	2.64088;0.481223;	3.1221	+
17	25186169	25186171	4.36479;4.19401;	8.5588	+
17	25186392	25186414	1.40838;1.53123;0.256076;0.340786;6.41784;0.790239;2.96025;6.35664;7.39136;	27.4528	+
17	25187255	25187258	0.842876;1.12099;3.66521;	5.62908	+
17	25189920	25189923	5.39315;5.1236;0.951164;	11.4679	+
17	25189955	25189998	1.30681;1.52148;2.78702;8.71677;7.1803;7.16389;8.22945;4.81541;1.49662;3.96299;5.94723;9.08679;9.44781;8.75247;2.61887;1.95581;	84.9897	+
17	25190389	25190391	4.97595;5.08746;	10.0634	+
17	25193144	25193152	1.86433;2.50573;1.89682;0.152134;1.35501;	7.77402	+
17	25232300	25232313	10.0971;6.17193;10.3723;16.4105;2.02893;5.12419;1.96156;	52.1665	+
17	25232348	25232352	0.681537;7.33962;7.75795;4.03818;	19.8173	+
17	25233324	25233329	6.45781;12.8517;1.5114;3.29832;2.88622;	27.0054	+
17	25233351	25233354	0.311932;1.65079;0.198449;	2.16117	+
17	25233506	25233537	9.01338;6.3594;12.2252;12.5305;14.5464;10.5523;0.883368;11.3708;10.2033;6.34691;0.923648;0.0189265;10.9949;33.1871;38.4479;36.7087;55.9911;25.6408;1.75456;0.467122;	298.166	+
17	25233630	25233632	8.15383;3.68793;	11.8418	+
17	25233694	25233696	2.50847;3.09613;	5.6046	+
17	25234093	25234159	8.38954;13.5258;19.4954;16.4442;2.53138;11.3798;5.18064;3.78075;4.38916;5.06326;16.9329;11.9391;9.36648;6.11392;12.3308;21.094;12.6161;7.51166;2.33899;1.62874;6.92324;3.10674;12.6134;5.01982;7.45779;0.953874;5.4633;14.2529;13.8047;	261.648	+
17	25234335	25234336	0.819497;	0.819497	+
17	25234356	25234358	8.95583;8.96371;	17.9195	+
17	25596375	25596377	46.7388;46.7387;	93.4775	+
17	25731297	25731302	3.14409;12.355;10.5162;7.86596;5.30946;	39.1907	+
17	25731333	25731335	1.13302;3.96164;	5.09465	+
17	25809188	25809189	7.30374;	7.30374	+
17	25819578	25819601	1.06473;2.999;0.951098;0.187625;0.692081;8.96047;4.81873;	19.6737	+
17	25819699	25819702	3.97303;13.346;5.97347;	23.2925	+
17	25819745	25819751	16.1972;7.42675;18.6091;	42.2331	+
17	25819787	25819789	0.496055;14.5411;	15.0372	+
17	25819860	25819861	3.23562;	3.23562	+
17	25819887	25819911	9.29571;37.3696;33.1738;6.36638;9.42312;2.61087;2.55573;3.80532;7.41524;3.04915;4.67577;1.20958;	120.95	+
17	25820093	25820094	14.045;	14.045	+
17	25820128	25820159	13.042;23.6466;4.82619;3.0417;0.751888;11.2763;7.32793;	63.9126	+
17	25820180	25820213	5.21259;6.25639;1.28748;0.514437;6.08668;4.9625;2.60867;2.63581;1.7455;4.81334;2.41292;1.87278;1.61651;3.98264;3.28213;	49.2904	+
17	25820303	25820304	2.03238;	2.03238	+
17	25820382	25820385	3.13673;9.29958;3.22391;	15.6602	+
17	25820531	25820576	0.0617817;1.13745;28.9705;88.0906;6.64691;0.0606543;0.960787;1.07912;5.9746;21.3355;27.0593;5.56665;6.04354;17.1374;9.24198;9.55831;15.5797;10.669;2.47463;	257.648	+
17	25820905	25820908	6.10663;9.15212;10.3784;	25.6371	+
17	25821186	25821187	1.59936;	1.59936	+
17	25830614	25830616	1.9223;1.91928;	3.84158	+
17	25830652	25830655	4.43335;4.16127;1.46802;	10.0626	+
17	25831185	25831200	4.03884;8.5703;2.6143;	15.2234	+
17	25831239	25831259	0.990387;0.627082;	1.61747	+
17	25831402	25831403	1.15056;	1.15056	+
17	25834012	25834017	0.999787;8.49464;20.8613;14.4091;3.04346;	47.8083	+
17	25875085	25875124	33.7188;186.687;167.018;5.21164;110.891;29.2834;183.248;202.601;202.703;202.777;202.823;202.841;202.83;42.9002;	1975.53	+
17	25902004	25902007	0.962881;4.41661;10.1185;	15.498	+
17	26083361	26083366	19.6515;23.874;14.8886;11.256;	69.6702	+
17	26113372	26113374	0.42584;0.578004;	1.00384	+
17	26123521	26123530	4.94618;9.40719;3.30213;3.55532;4.44965;	25.6605	+
17	26195184	26195194	19.8588;27.4739;22.7708;45.0413;17.8388;30.2142;9.90382;3.99551;	177.097	+
17	26269516	26269517	0.0580106;	0.0580106	+
17	26269548	26269584	4.51547;9.40242;66.7733;125.604;63.0994;0.132099;0.345522;46.5307;38.6174;30.5314;21.7036;5.61689;9.1883;7.72582;9.72985;14.8079;4.56129;	458.885	+
17	26269733	26269742	16.3111;3.72374;3.04812;3.45897;5.95871;1.86611;	34.3668	+
17	26269845	26269846	0.0839121;	0.0839121	+
17	26270532	26270553	0.753085;5.23776;52.4066;34.475;13.5917;11.1452;6.09109;4.11342;5.57254;0.00397116;0.0105421;7.6328;4.20095;	145.235	+
17	26280247	26280265	1.56212;2.26626;4.40093;6.27264;7.88054;4.10572;1.74481;5.29356;2.17692;	35.7035	+
17	26281862	26281887	1.9778;7.48775;10.3169;3.39971;4.27763;16.7336;32.5407;36.7767;43.0122;26.39;57.5708;90.58;26.1747;16.0889;43.0768;13.4717;0.20505;2.92099;	433.002	+
17	26281909	26281911	0.672336;1.04131;	1.71364	+
17	26281976	26281987	4.66928;1.85953;8.71366;26.6465;35.9582;	77.8472	+
17	26282867	26282888	5.68778;8.80688;9.35223;21.1969;27.6025;21.2769;11.0457;9.30455;3.89299;2.27073;3.97656;7.21731;7.85964;3.52549;6.07939;	149.096	+
17	26283542	26283543	0.037392;	0.037392	+
17	26283602	26283604	2.05287;2.13857;	4.19145	+
17	26283625	26283626	1.93901;	1.93901	+
17	26283658	26283660	3.12048;3.08781;	6.20828	+
17	26283941	26283942	0.549784;	0.549784	+
17	26284632	26284647	0.0670426;5.12205;0.701919;	5.89101	+
17	26284737	26284742	0.3082;6.71519;15.2463;11.139;8.03035;	41.4391	+
17	26284787	26284789	0.522218;4.84737;	5.36959	+
17	26349307	26349313	1.20399;3.82627;3.7417;2.97546;3.10546;2.6108;	17.4637	+
17	26612767	26612771	0.936887;10.8876;7.16843;2.68101;	21.6739	+
17	26655235	26655236	3.34751;	3.34751	+
17	26655283	26655290	1.29921;4.97125;0.58429;0.700731;1.14297;16.9839;3.20587;	28.8882	+
17	26655362	26655364	10.4956;6.97653;	17.4722	+
17	26655415	26655450	2.97746;6.64191;0.506931;0.524121;22.6452;2.23699;2.04153;1.49625;12.3862;3.0816;5.00333;2.43649;	61.978	+
17	26655549	26655553	6.50913;16.8425;27.5695;11.7478;	62.669	+
17	26655658	26655659	5.55974;	5.55974	+
17	26655694	26655715	13.3733;14.5912;8.52739;14.3535;3.07168;7.26251;17.5658;0.651124;0.532441;0.679549;	80.6085	+
17	26655846	26655847	0.350405;	0.350405	+
17	26655966	26655967	5.72662;	5.72662	+
17	26656207	26656269	9.83067;35.9865;22.0608;1.24047;1.14423;1.15737;2.27964;11.224;8.80998;35.5608;91.3519;63.9561;51.4837;92.6412;49.4173;17.635;0.309265;13.9884;2.00657;	512.084	+
17	26656301	26656305	2.71896;13.6498;7.07316;4.63872;	28.0807	+
17	26656486	26656497	8.77416;4.73478;10.978;2.56864;13.4729;12.8015;1.26079;	54.5909	+
17	26656557	26656559	2.83342;8.78592;	11.6193	+
17	26656612	26656613	0.415542;	0.415542	+
17	26656713	26656716	1.48418;1.17203;0.855194;	3.5114	+
17	26698861	26698864	3.6733;3.35088;0.825633;	7.84981	+
17	26698950	26698990	1.73575;1.43689;0.814304;0.684937;2.02274;0.524782;2.54697;11.6734;4.16496;3.35698;13.9991;7.99412;14.0505;13.4006;5.43674;5.44492;10.2675;1.99878;2.66729;2.0548;1.63653;	107.913	+
17	26719002	26719039	0.0666878;6.66563;11.741;10.7973;4.65318;3.98805;19.8558;11.0027;7.38353;15.6019;30.8437;51.0258;44.3065;36.0073;2.03202;	255.971	+
17	26722999	26723002	2.29408;4.26392;3.54282;	10.1008	+
17	26723069	26723073	0.0659923;5.93389;8.34253;3.68105;	18.0235	+
17	26733511	26733513	2.52792;2.53093;	5.05885	+
17	26733545	26733547	0.604824;1.53136;	2.13618	+
17	26742320	26742335	1.10543;8.61583;	9.72126	+
17	26742370	26742371	2.41483;	2.41483	+
17	26742399	26742448	0.91674;19.1879;19.0577;19.3943;3.1315;14.25;47.6795;35.0479;7.02261;4.74364;10.8084;13.566;11.4494;6.03893;12.1816;8.49832;12.5626;12.7293;1.02561;13.6678;10.2777;0.510844;6.05646;5.84161;16.5011;25.3421;17.1273;33.7506;38.0088;30.1904;	456.567	+
17	26762402	26762410	0.58666;7.67335;28.6916;10.9315;10.809;6.98307;4.79677;	70.472	+
17	26766969	26766971	4.26114;4.29366;	8.5548	+
17	26771475	26771513	0.112581;9.63729;16.1017;8.58859;1.63268;1.99679;0.363356;5.92174;5.33588;1.14301;4.38855;10.3104;6.68653;15.4468;	87.666	+
17	26771705	26771708	0.146058;2.07745;0.659661;	2.88317	+
17	26771771	26771800	5.86484;10.7307;19.6137;11.6183;13.4608;46.3928;25.6745;18.787;11.8681;13.4773;1.40234;	178.89	+
17	26771822	26771826	6.28211;29.678;10.3983;0.282507;	46.6409	+
17	26771868	26771869	1.97266;	1.97266	+
17	26772137	26772151	1.30136;10.8903;12.3892;15.9459;23.4612;11.0106;11.0748;40.2927;10.076;4.7786;0.975576;0.40186;	142.598	+
17	26772509	26772550	5.65529;10.3113;51.6416;56.8392;37.1469;20.9563;61.6678;48.7468;5.82189;20.96;2.81189;10.1553;25.4485;6.24208;2.65361;41.4032;17.793;3.95121;19.0214;55.8847;35.9793;0.338554;38.2328;6.66529;39.7228;34.7561;	660.807	+
17	26772571	26772573	2.88408;2.8867;	5.77079	+
17	26772656	26772665	26.1306;13.1979;19.831;75.3424;69.4832;42.4366;11.502;22.1546;14.6898;	294.768	+
17	26772764	26772765	2.59801;	2.59801	+
17	26772884	26772928	4.24586;1.07052;0.153719;37.821;58.1594;7.61872;7.8712;1.29277;37.7409;5.73237;43.2539;115.788;	320.748	+
17	26772951	26772965	3.57626;4.20119;25.0822;38.8499;30.0927;67.2315;122.015;86.8059;51.6056;66.2585;12.5683;49.6925;27.2585;7.67462;	592.913	+
17	26773137	26773183	4.78741;1.862;1.1853;8.96972;12.4122;16.6129;17.8702;4.42679;3.91376;16.5171;6.40129;	94.9587	+
17	26773225	26773233	12.4747;26.2666;26.348;8.17754;5.37166;17.0827;37.5077;59.3231;	192.552	+
17	26773599	26773630	2.88755;11.5302;2.43474;2.88583;6.77477;8.97902;50.6986;73.2632;54.7055;20.1994;6.22536;21.4866;18.1047;8.50236;1.59803;	290.276	+
17	26773757	26773791	27.5389;0.65608;11.1395;13.1978;2.10511;1.35281;0.243742;5.83913;1.99199;	64.065	+
17	26773812	26773827	1.64608;4.07034;1.66842;7.58921;9.48942;13.4653;4.31213;	42.2409	+
17	26774090	26774091	0.37365;	0.37365	+
17	26774125	26774137	18.7079;9.93227;8.24672;33.9678;13.4639;11.3562;11.3517;10.7306;2.60043;3.54942;	123.907	+
17	26774218	26774229	1.74224;0.839224;1.64661;15.2367;12.1739;10.55;10.6005;12.3623;19.8935;1.69096;	86.7359	+
17	26774579	26774607	1.79385;6.26267;14.1508;1.96588;0.842073;6.02175;11.6601;4.03914;	46.7363	+
17	26774744	26774763	4.16465;14.0025;21.1813;7.63565;5.25575;4.34415;	56.584	+
17	26774842	26774845	2.41431;11.0917;8.83352;	22.3395	+
17	26775190	26775200	1.68388;5.47542;13.8617;66.2809;95.6448;43.8718;23.1508;11.0666;20.0313;1.47204;	282.539	+
17	26775268	26775269	0.0278729;	0.0278729	+
17	26775972	26776001	0.637408;2.24615;0.224759;19.6075;25.9357;2.24783;21.7672;14.5644;10.1401;6.1389;12.4561;4.12429;10.7416;14.2096;18.5162;14.4113;3.47505;4.19504;5.48306;	191.122	+
17	26776160	26776189	13.6766;4.17591;14.8416;8.91605;2.15509;0.139963;2.43389;11.672;	58.011	+
17	26776288	26776347	9.41404;27.2771;49.6383;13.4327;8.04027;8.93908;5.87229;5.87062;20.2389;31.5396;3.60062;15.8658;3.58555;4.43206;21.413;26.6053;2.96352;9.00424;23.4067;17.2883;15.1402;	323.568	+
17	26776397	26776399	0.0296588;5.5698;	5.59945	+
17	26776431	26776432	2.12007;	2.12007	+
17	26776479	26776481	2.85197;2.34167;	5.19365	+
17	26776530	26776553	5.98767;3.19488;7.97079;11.1154;25.5513;24.8949;5.76441;17.1424;11.2633;27.3292;20.2813;9.78781;9.90297;9.82899;15.8211;0.448883;	206.285	+
17	26937393	26937445	11.2059;24.6747;8.07866;17.1455;4.61244;19.2716;17.3798;4.74129;19.1929;19.9307;5.81528;14.6518;5.07202;21.6049;26.3615;7.93602;8.28015;3.82694;14.4094;14.1296;8.84165;4.58944;1.32499;	283.077	+
17	26937791	26937825	1.5143;1.51536;10.7611;11.7958;11.8648;20.2928;11.8665;28.3373;40.9831;86.5721;84.5494;51.218;59.7119;36.2965;5.41579;5.98587;8.69316;16.1066;19.6015;0.104773;7.1746;22.3171;10.0334;28.485;7.70175;7.89971;3.71701;18.307;6.66404;	625.486	+
17	26943012	26943014	0.226064;2.25326;	2.47933	+
17	26946987	26946988	1.86719;	1.86719	+
17	26971233	26971235	0.361262;4.30686;	4.66812	+
17	26971353	26971355	2.11252;5.33804;	7.45056	+
17	26975114	26975150	4.13932;4.14345;6.8808;10.9578;4.00644;4.12433;0.707805;0.707805;9.16755;23.9293;5.62606;7.74912;5.3728;3.5312;	91.0437	+
17	26975370	26975384	3.9415;18.1026;12.1133;0.686157;	34.8436	+
17	26975454	26975460	0.737729;1.88658;	2.62431	+
17	26975762	26975800	1.18141;6.36216;11.9938;7.19944;5.92519;10.6942;2.49174;0.222276;2.66511;	48.7354	+
17	26975856	26975881	4.53675;9.84505;6.27524;10.2877;13.2074;3.18165;9.05275;7.12578;0.8328;0.799784;0.806969;3.9931;1.98738;3.99352;12.1307;11.5596;9.50438;16.3937;	125.514	+
17	26976101	26976120	0.275899;4.57503;11.3962;16.0122;17.3801;9.89446;1.57318;11.5659;19.3209;21.4273;11.1806;3.58348;	128.185	+
17	27036270	27036282	11.7807;12.1452;4.32727;	28.2531	+
17	27557183	27557185	0.781109;0.19732;	0.978429	+
17	27557289	27557293	1.78724;2.39434;1.80901;2.14103;	8.13161	+
17	27562501	27562504	0.482553;1.95177;0.370234;	2.80455	+
17	27562635	27562637	1.89108;12.9512;	14.8423	+
17	27562776	27562818	1.9429;32.3542;26.7117;47.5548;123.733;34.4616;36.2679;100.275;19.1828;46.0406;67.1787;42.2769;71.5223;92.596;163.022;88.0592;87.8659;99.9947;104.376;3.36509;1.30466;23.0631;2.7662;19.4102;	1335.33	+
17	27562875	27562876	6.70857;	6.70857	+
17	27562953	27562955	0.322693;0.238967;	0.561661	+
17	27563048	27563049	0.373387;	0.373387	+
17	27563075	27563084	22.1027;52.3288;29.1891;31.3876;9.51832;2.06076;	146.587	+
17	27563156	27563188	3.68019;19.5991;25.5326;48.1701;10.7576;19.0301;15.0156;3.32328;1.29626;1.29626;5.55108;27.869;5.25146;14.9447;5.59158;2.13259;4.32231;	213.364	+
17	27563208	27563210	9.83026;11.6421;	21.4724	+
17	27563319	27563342	9.91396;8.46918;22.3585;18.7577;4.29907;34.7548;23.4466;29.6194;13.1059;15.3861;17.5154;16.4898;	214.116	+
17	27563592	27563596	13.2025;25.2209;8.29805;4.28084;	51.0023	+
17	27655790	27655811	8.93877;6.49899;14.6174;13.7982;2.34386;9.53602;11.4311;1.09622;10.7612;12.9182;3.59043;	95.5303	+
17	27655896	27655899	1.41115;0.950884;0.344324;	2.70636	+
17	27677537	27677544	1.62715;1.61713;1.16364;1.16364;0.806554;	6.37811	+
17	27687335	27687339	3.17743;5.89865;6.08961;0.961132;	16.1268	+
17	27708530	27708535	15.397;6.65458;10.3786;16.631;7.18027;	56.2414	+
17	27708559	27708606	46.5789;70.9505;18.6063;15.2623;17.2845;20.6436;16.1457;7.07705;2.60554;0.157008;37.1633;20.8606;37.1029;49.8774;77.7371;42.6383;22.6442;1.68228;6.37297;15.9096;40.2118;27.928;11.6666;1.63782;14.8475;	623.592	+
17	27708699	27708704	17.6653;33.6599;40.0283;21.4945;13.5698;	126.418	+
17	27708989	27709044	0.97201;35.2462;101.898;217.729;126.39;184.077;234.17;157.543;117.495;184.153;1.46342;21.4484;64.6753;49.4481;309.051;328.067;327.785;292.81;116.181;154.063;31.4822;66.9348;183.633;45.1679;43.1084;74.1025;14.5263;29.4761;	3513.1	+
17	27709225	27709227	6.74644;0.804175;	7.55061	+
17	27709301	27709304	10.6595;0.117591;	10.7771	+
17	27709348	27709367	3.90287;1.15895;6.64535;18.547;10.3775;6.53162;7.41734;5.12118;	59.7018	+
17	27709430	27709432	2.97845;19.0266;	22.005	+
17	27709619	27709661	0.291348;0.884359;12.5448;6.21726;2.66617;11.8088;3.07658;5.32144;14.2791;13.47;2.0108;1.2575;1.08881;4.01447;11.5859;23.6054;0.763993;10.491;28.4642;13.0449;18.1807;8.38906;3.16911;	196.626	+
17	27709759	27709798	9.73954;3.38515;31.6876;15.7925;2.22631;11.5705;4.427;3.91362;3.61381;	86.356	+
17	27709938	27709939	6.42375;	6.42375	+
17	27710033	27710055	10.5958;21.4723;21.6711;18.6072;0.33989;5.6416;22.5055;5.91013;13.7067;	120.45	+
17	27710078	27710079	2.07598;	2.07598	+
17	27710133	27710139	0.8373;3.92794;18.8176;10.1286;11.781;2.82763;	48.3201	+
17	27710316	27710360	0.542209;6.21072;4.69864;15.1328;14.0824;35.437;18.657;42.3305;31.9818;25.8493;30.2114;29.6501;23.4754;51.8875;1.34375;0.304477;	331.795	+
17	27710422	27710424	3.7579;2.19624;	5.95414	+
17	27710445	27710469	9.09582;26.797;13.1378;3.06857;19.5629;1.08743;15.9007;15.4414;5.6429;	109.735	+
17	27710491	27710517	25.6606;31.0222;0.899654;5.12566;33.1493;10.7367;12.5343;9.38483;28.0802;16.8623;	173.456	+
17	27710619	27710624	18.7747;24.0122;30.2609;10.1136;4.04236;	87.2038	+
17	27710664	27710665	2.11106;	2.11106	+
17	27710752	27710783	4.31107;0.0642176;23.0007;31.5722;0.743169;1.83801;47.4497;39.8891;2.89667;5.30813;5.362;13.6997;5.42265;	181.557	+
17	27710819	27710883	8.60657;14.6733;2.33023;14.3385;48.639;25.866;6.36173;12.2537;1.68831;18.0227;44.8846;	197.665	+
17	27710905	27710949	3.89262;20.6693;19.1281;8.008;8.19007;14.05;14.5495;39.7991;2.19238;1.79375;2.22368;6.42241;8.42316;	149.342	+
17	27866220	27866221	1.28163;	1.28163	+
17	27896404	27896406	0.399298;0.38291;	0.782207	+
17	27899338	27899346	3.24379;4.61569;5.73169;10.3996;21.2583;90.0995;104.477;1.74434;	241.57	+
17	27899518	27899525	0.71271;3.6999;13.0733;14.4462;4.78015;5.21704;1.88872;	43.818	+
17	27919493	27919496	7.53651;4.03893;0.743278;	12.3187	+
17	27935747	27935751	0.193022;2.71369;3.37174;5.14875;	11.4272	+
17	27935775	27935777	6.771;8.57232;	15.3433	+
17	27946175	27946205	1.67791;2.95238;10.0467;0.974502;2.54397;3.01477;	21.2103	+
17	28060596	28060597	0.0638259;	0.0638259	+
17	28061020	28061026	4.53584;6.73349;9.82942;9.91499;13.8018;0.475226;	45.2908	+
17	28061052	28061057	16.7841;9.80294;22.1709;8.3408;4.3788;	61.4775	+
17	28061291	28061292	0.170962;	0.170962	+
17	28061362	28061383	2.44275;2.63957;16.1869;19.3087;3.74769;0.27578;	44.6014	+
17	28061408	28061411	0.980631;2.14299;2.59301;	5.71663	+
17	28061785	28061787	2.74139;2.72595;	5.46734	+
17	28062049	28062050	1.06444;	1.06444	+
17	28062102	28062109	5.23179;6.6905;1.96927;2.1982;4.33665;	20.4264	+
17	28062420	28062438	3.38689;1.0451;1.19978;9.94651;6.58381;	22.1621	+
17	28177895	28177905	2.63936;3.2293;2.01513;	7.88378	+
17	28191135	28191138	2.2613;2.2613;2.2613;	6.78391	+
17	28201631	28201640	0.790262;4.0132;3.88912;0.648089;	9.34067	+
17	28202020	28202061	3.41311;2.88001;5.41046;22.0237;4.44855;3.45212;8.85414;16.5935;5.58143;	72.6571	+
17	28252663	28252712	5.06213;10.5987;2.5734;3.70404;2.99718;2.31408;2.7586;22.1118;37.086;8.00067;7.03332;0.565596;3.72265;6.30618;24.4674;10.1103;20.5737;47.4631;28.7533;12.1315;9.21965;4.8196;9.04778;3.45275;4.22322;5.85807;0.286552;1.77607;8.04013;4.88818;	309.946	+
17	28253815	28253819	2.61616;2.06475;2.15218;1.88759;	8.72068	+
17	28253897	28253937	8.5129;24.6221;5.29489;9.96426;16.4395;2.32654;0.131429;0.0920219;0.122778;5.88224;11.0055;11.4028;9.3793;13.4493;25.9098;8.97499;2.95379;4.32264;0.127473;	160.914	+
17	28255888	28255895	6.15505;7.98232;2.05816;1.31724;2.9826;	20.4954	+
17	28256120	28256123	8.01986;12.5901;2.99611;	23.6061	+
17	28257140	28257143	0.599758;14.1403;10.9432;	25.6833	+
17	28257776	28257778	10.5689;2.14513;	12.714	+
17	28257896	28257900	0.566594;3.27175;2.65924;	6.49758	+
17	28258057	28258059	2.07632;2.07052;	4.14684	+
17	28259633	28259635	1.11435;8.45002;	9.56437	+
17	28272839	28272843	1.33381;6.8882;8.83645;1.27352;	18.332	+
17	28300072	28300131	0.661431;5.39441;0.491772;3.81251;2.29785;16.8427;22.1146;20.2006;40.8459;17.4159;5.66484;15.5016;13.982;10.5108;4.02636;5.04273;2.04854;2.29707;79.4164;54.144;2.81156;10.9315;43.5095;19.8177;2.87834;9.72981;4.8713;	417.262	+
17	28300631	28300632	1.73818;	1.73818	+
17	28300663	28300688	2.41596;9.08571;20.488;1.08884;2.13021;11.5139;8.85279;11.7217;7.23806;0.275223;1.1567;9.75879;6.52832;	92.2542	+
17	28300812	28300813	3.31016;	3.31016	+
17	28300860	28300889	3.40745;2.80274;18.1816;13.947;11.1578;5.64798;1.58908;13.2333;29.6001;20.4857;5.41586;6.00745;	131.476	+
17	28300934	28300936	3.16096;13.5459;	16.7069	+
17	28300973	28300974	2.47328;	2.47328	+
17	28300999	28301001	2.37263;2.37263;	4.74526	+
17	28301101	28301122	0.139072;0.837137;	0.976209	+
17	28301174	28301178	10.5273;15.9091;9.76619;8.35018;	44.5527	+
17	28301374	28301384	6.8643;13.6312;15.5116;25.638;12.1644;27.1435;18.1693;0.344488;	119.467	+
17	28329203	28329215	1.73598;0.803666;7.68695;7.62807;	17.8547	+
17	28726568	28726570	13.4442;11.361;	24.8051	+
17	28726591	28726596	3.60006;31.9669;9.92216;2.28946;	47.7786	+
17	28746450	28746491	4.27179;12.0861;14.0643;4.04816;14.2739;48.7795;40.1566;13.3633;32.136;63.2959;82.0464;27.8795;24.8733;5.06242;18.806;11.2557;25.7689;21.6185;11.2135;15.4895;14.5089;2.36416;3.22525;2.45541;	513.043	+
17	28746616	28746619	0.876191;5.09128;4.46305;	10.4305	+
17	28746667	28746686	3.58706;4.58444;1.97152;0.342729;1.25444;0.548537;0.673598;4.12882;	17.0911	+
17	28746891	28746911	11.5998;1.45369;2.09708;5.19501;	20.3456	+
17	28746997	28747031	1.22942;3.14978;2.73501;5.55561;7.00662;5.67164;19.0024;21.963;4.06197;4.33926;1.42179;4.33779;4.35553;1.31617;	86.146	+
17	28747191	28747193	9.8413;2.35547;	12.1968	+
17	28747696	28747721	0.0513948;9.44102;19.3262;9.99927;5.44903;10.6525;23.8945;19.8783;30.1574;48.6727;28.05;23.8353;23.7709;17.1295;5.97273;10.2783;10.3088;14.292;36.1114;17.542;10.2244;	375.038	+
17	28811044	28811047	2.94646;5.15644;5.15644;	13.2594	+
17	28836941	28836943	2.14144;0.140258;	2.2817	+
17	28837310	28837314	0.696961;0.764118;11.2697;6.16954;	18.9003	+
17	28837434	28837447	4.52619;3.68088;1.29103;1.05467;12.3405;3.51551;	26.4088	+
17	28838112	28838114	0.566647;1.48691;	2.05356	+
17	28961277	28961281	2.49089;6.71358;7.99505;4.22096;	21.4205	+
17	28967000	28967021	2.76438;8.48097;0.593596;3.91463;	15.7536	+
17	28967071	28967079	5.10309;14.6118;0.133601;	19.8484	+
17	28967347	28967349	3.44324;2.03479;	5.47804	+
17	28967649	28967692	10.1333;7.97445;6.89608;4.39434;4.93823;11.7334;27.1547;8.78379;14.7961;7.58883;0.631271;1.52216;5.0775;16.906;	128.53	+
17	28967766	28967799	13.745;20.2145;5.40029;16.803;12.9531;13.5821;0.0400697;7.71046;21.2888;10.4173;5.67213;8.23268;41.8999;63.1559;8.57465;2.60998;2.00957;3.13608;	257.445	+
17	28968536	28968537	0.940039;	0.940039	+
17	29038664	29038672	2.416;3.45047;16.4709;17.8244;0.230802;2.88901;2.07305;	45.3546	+
17	29038751	29038755	0.944254;7.97161;6.17562;15.0369;	30.1283	+
17	29038780	29038821	1.85052;5.74471;4.31638;12.7221;0.750796;2.45595;2.53553;4.47248;1.24304;5.64047;	41.732	+
17	29038845	29038854	5.30408;2.22734;3.50088;	11.0323	+
17	29040473	29040488	6.59957;11.36;0.34385;6.05185;5.59479;3.42943;0.687402;0.528318;2.43008;6.32139;5.28755;5.92306;	54.5573	+
17	29041258	29041283	2.62173;5.18581;10.8493;41.4171;29.0436;8.26279;6.89868;11.2856;26.8278;16.487;18.53;30.897;16.5771;16.4483;16.4483;16.2999;43.2447;38.9685;8.16494;10.1551;25.5126;	400.126	+
17	29041670	29041706	2.4924;21.2951;46.4996;5.35834;4.63852;10.4519;16.5775;35.3969;123.113;100.541;14.8845;13.9822;75.6034;18.1495;9.70171;31.9052;42.8864;32.0906;144.864;143.163;6.23564;19.272;0.84119;8.82933;	928.773	+
17	29041745	29041778	25.1426;47.4999;56.4241;78.6884;12.1287;0.189174;62.1819;48.6504;19.2957;30.1099;42.5558;34.9606;51.1949;19.0495;4.37519;19.7974;19.0768;38.15;29.2519;	638.723	+
17	29041960	29041988	14.013;17.4584;13.2908;25.8927;54.9275;50.6483;96.6705;77.5334;21.7006;3.4112;3.11352;2.3032;16.8978;19.9544;13.9771;15.9371;13.0507;	460.78	+
17	29042222	29042247	30.1367;72.6639;111.824;91.5772;43.0859;52.2834;19.0615;95.1758;7.66378;15.2107;49.6549;71.9145;21.5767;5.10071;15.8063;	702.736	+
17	29042278	29042285	17.6712;19.6027;11.9481;3.52843;3.0833;	55.8338	+
17	29042389	29042487	5.08513;55.0915;1.09733;2.42528;38.0882;17.1607;59.7879;25.355;31.5858;3.89462;86.3093;173.057;67.7652;28.7892;26.0243;71.6332;51.3526;26.8343;20.9002;9.38326;4.53155;1.11722;42.5532;61.4997;17.6395;	928.961	+
17	29042682	29042713	10.9289;26.7662;10.365;0.840427;10.0498;23.4909;13.2502;21.7481;28.0347;18.0176;32.4979;25.8032;6.10974;6.37604;34.1288;18.9221;15.3634;1.65272;4.85683;3.11972;	312.322	+
17	29042734	29042746	9.27599;17.7124;7.25051;	34.2389	+
17	29043148	29043199	2.00962;1.99594;3.28044;4.82808;14.2027;28.3689;11.9935;7.34029;1.43051;1.80083;11.5481;10.9488;17.3331;13.0148;7.57624;4.25347;4.81547;	146.741	+
17	29282717	29282736	6.72987;2.59848;8.2996;15.5071;15.542;9.36764;21.863;12.1923;4.26864;9.99486;13.11;14.8186;16.5462;21.746;10.2137;	182.798	+
17	29301886	29301892	5.02683;5.63172;11.8506;7.73531;5.46115;4.90745;	40.6131	+
17	29302098	29302099	1.52753;	1.52753	+
17	29302121	29302131	2.92783;2.91126;5.79866;2.82591;0.0305975;	14.4943	+
17	29302764	29302765	0.56673;	0.56673	+
17	29560741	29560769	42.5366;22.6592;6.42871;24.9599;47.9747;62.7263;60.8742;11.4036;0.138661;1.05027;3.88459;15.5539;52.0606;71.6557;4.25692;17.5299;33.5024;23.3041;30.3649;	532.865	+
17	29566567	29566608	7.05838;13.4951;5.23055;8.6729;8.64131;10.3158;8.61991;10.1778;12.3169;37.0754;45.2941;8.13343;20.3922;43.4433;24.4551;16.4766;18.4092;7.55359;0.272506;9.64043;12.3753;12.2609;21.0271;3.96123;18.8564;26.6913;15.39;5.26297;4.80694;2.56537;13.9072;6.3957;2.77483;	461.95	+
17	29605183	29605184	2.48206;	2.48206	+
17	29605395	29605409	6.92067;4.11359;6.94022;11.4722;15.7648;13.847;10.4844;	69.543	+
17	29606085	29606089	4.62898;1.63344;1.78274;1.10013;	9.14528	+
17	29606117	29606133	0.134383;4.39694;9.48796;10.6404;8.72301;	33.3827	+
17	29606176	29606184	0.76385;1.09878;3.01819;	4.88081	+
17	29606643	29606675	0.886456;0.778796;2.49314;1.34653;0.794655;0.729217;3.95263;3.44283;4.21751;	18.6418	+
17	29606695	29606697	6.04947;11.6788;	17.7283	+
17	29606731	29606745	0.639018;15.5343;8.35545;1.58518;1.83449;2.11116;1.44365;1.74786;	33.2512	+
17	29702262	29702286	1.42716;7.24344;8.8142;7.62105;0.630338;9.64144;16.9969;25.9647;10.9691;5.43072;0.600077;0.534245;	95.8733	+
17	29702380	29702382	3.52446;6.17298;	9.69744	+
17	29702493	29702494	1.11004;	1.11004	+
17	29702620	29702625	0.692524;5.68511;2.3219;2.16736;1.16223;	12.0291	+
17	29702708	29702734	5.63539;32.6843;40.0614;38.3628;16.5893;43.3415;19.3786;2.42216;1.06462;4.51629;11.5352;4.47712;	220.069	+
17	29702967	29702969	9.51067;13.538;	23.0486	+
17	29703015	29703026	2.59508;17.3769;32.3512;32.3769;39.4244;29.4826;10.6075;12.71;25.0795;14.7991;11.5891;	228.392	+
17	29703215	29703222	0.944725;4.25068;3.05239;1.94448;0.662706;10.2261;	21.0811	+
17	29703542	29703556	3.27804;8.65019;10.5961;	22.5243	+
17	29703852	29703854	3.68391;3.66187;	7.34578	+
17	29704232	29704234	3.23629;1.84801;	5.0843	+
17	29704621	29704641	2.07222;4.06863;5.06056;2.71678;2.73288;	16.6511	+
17	29705709	29705711	1.27616;0.923869;	2.20003	+
17	29705751	29705754	2.9612;3.24885;4.56359;	10.7736	+
17	30048853	30048855	2.37018;4.62803;	6.9982	+
17	30077150	30077157	4.61885;4.42702;3.52099;3.92712;5.72822;1.25746;	23.4797	+
17	30094246	30094247	0.200953;	0.200953	+
17	30137325	30137343	2.17617;4.19098;2.52653;4.36899;14.5776;16.0982;10.82;8.43412;6.50488;	69.6975	+
17	30140186	30140188	0.582233;2.78505;	3.36728	+
17	30140222	30140223	3.67913;	3.67913	+
17	30140257	30140258	1.34578;	1.34578	+
17	30140292	30140293	1.02907;	1.02907	+
17	30140327	30140328	1.61362;	1.61362	+
17	30140395	30140396	0.811599;	0.811599	+
17	30140430	30140431	1.38897;	1.38897	+
17	30140500	30140501	1.45197;	1.45197	+
17	30140535	30140536	3.10946;	3.10946	+
17	30140602	30140604	0.204444;4.07493;	4.27937	+
17	30140638	30140639	1.31878;	1.31878	+
17	30140778	30140779	3.81903;	3.81903	+
17	30140845	30140847	0.922489;5.2179;	6.14039	+
17	30142876	30142877	1.06068;	1.06068	+
17	30208129	30208131	4.03659;3.21648;	7.25307	+
17	30208199	30208229	8.67658;5.22806;16.823;9.15811;20.3733;6.12188;6.82255;6.85247;0.725446;0.729857;14.3537;11.8267;0.510757;	108.202	+
17	30208293	30208300	18.9787;32.8454;37.6949;35.7163;42.2046;11.0428;1.3986;	179.881	+
17	30208657	30208684	1.56685;1.80803;0.430596;0.770573;3.69433;2.59817;2.39469;1.90458;	15.1678	+
17	30208815	30208816	0.0329441;	0.0329441	+
17	30208859	30208863	9.80383;5.01922;4.7998;5.64432;	25.2672	+
17	30209148	30209156	1.40917;2.30941;6.73753;3.29305;0.258927;	14.0081	+
17	30209362	30209364	0.66946;1.61238;	2.28184	+
17	30209550	30209568	2.5657;9.48386;3.32966;1.16703;8.72033;33.5788;14.9696;12.5868;0.632126;0.84887;1.83191;	89.7146	+
17	30209691	30209711	8.24411;34.3347;19.8908;10.3782;2.01396;1.82426;8.91355;	85.5995	+
17	30209879	30209917	0.973395;14.6268;3.76531;2.59697;15.8561;49.988;39.6781;31.1136;12.5335;12.246;2.9875;2.95827;13.1562;2.29289;7.39027;20.7298;33.5259;38.019;46.1908;37.5911;48.0198;28.1989;33.9163;26.3209;37.758;15.2301;17.1284;16.2033;2.43569;34.9112;12.6454;6.59504;9.45248;	677.035	+
17	30270207	30270217	15.0275;17.1572;25.6202;17.1805;17.1805;17.1922;17.1805;15.9435;6.40728;4.82462;	153.714	+
17	30452756	30452757	0.382131;	0.382131	+
17	30505530	30505531	3.46955;	3.46955	+
17	30505839	30505854	6.10175;21.1792;13.3853;6.82868;22.4831;20.6556;24.724;7.86699;6.05156;6.6468;6.92012;8.96137;2.06224;0.562521;	154.429	+
17	30506098	30506099	3.00082;	3.00082	+
17	30506119	30506139	3.31456;3.31456;5.51387;4.31708;	16.4601	+
17	30577201	30577223	4.08756;4.08755;4.08757;4.83014;4.83003;1.46003;	23.3829	+
17	30578526	30578528	5.86809;4.34135;	10.2094	+
17	30578549	30578557	4.24684;6.05025;6.35793;2.25232;0.123309;3.98752;2.17107;	25.1892	+
17	30580292	30580294	2.0418;1.58599;	3.62779	+
17	30580356	30580357	2.92362;	2.92362	+
17	31088463	31088475	1.7287;1.28414;	3.01284	+
17	31088498	31088511	2.2567;6.41775;6.24767;0.397976;1.35697;1.15858;0.474608;	18.3102	+
17	31090713	31090714	0.503182;	0.503182	+
17	31114323	31114345	1.22122;1.21669;3.21233;6.11502;7.90417;13.1002;0.0624244;	32.832	+
17	31114524	31114528	9.47859;61.5306;56.3848;17.2785;	144.673	+
17	31114559	31114620	6.16439;18.4544;1.69117;7.73215;4.88326;12.1163;4.86924;14.2202;8.74619;5.91074;5.18253;	89.9706	+
17	31114646	31114673	4.80322;15.3156;21.7575;4.47958;1.71422;8.8021;3.4789;12.9283;	73.2795	+
17	31114824	31114870	0.966135;0.162245;11.1171;11.3108;3.57783;2.51954;1.26224;0.395694;3.55086;17.195;1.22957;1.75881;2.46363;13.0578;30.0629;	100.63	+
17	31115035	31115036	4.28245;	4.28245	+
17	31115059	31115089	0.0554095;42.0311;27.5427;13.4006;1.53322;6.34112;32.5183;48.2792;39.7611;38.8139;9.90659;3.65946;7.29956;14.1998;5.54352;2.38477;5.01311;9.81869;	308.102	+
17	31115189	31115190	8.75195;	8.75195	+
17	31115244	31115247	3.50321;29.7346;20.0601;	53.2979	+
17	31115388	31115466	20.9468;53.1002;46.2333;61.2829;126.666;55.0056;1.61452;13.8162;16.8486;63.3055;12.4944;2.98581;3.46845;5.186;6.85813;37.7692;5.53077;14.0739;12.2181;	559.405	+
17	31115594	31115599	43.5501;117.996;155.136;84.7819;12.1932;	413.658	+
17	31115675	31115701	7.0915;22.2238;30.299;17.3638;8.37079;3.93627;2.47668;20.3991;7.05159;20.6372;35.8539;13.5699;5.98134;6.52543;2.53433;	204.315	+
17	31115946	31115952	0.134624;3.86967;3.15196;	7.15625	+
17	31116418	31116455	2.13227;5.54523;5.96692;16.2924;18.7417;25.0639;35.5357;12.8009;1.1152;5.17605;20.9643;4.25956;5.47673;1.30678;	160.378	+
17	31116838	31116840	4.05895;6.5884;	10.6473	+
17	31116912	31116913	0.704144;	0.704144	+
17	31117099	31117114	0.23557;1.74843;7.38466;11.4972;	20.8659	+
17	31117228	31117249	3.73082;1.29416;0.30702;	5.332	+
17	31117493	31117499	1.99714;0.852493;0.801937;2.04589;2.76871;	8.46616	+
17	31117533	31117535	2.06705;1.64694;	3.714	+
17	31117628	31117631	2.0225;13.5754;2.37257;	17.9704	+
17	31117690	31117728	12.0757;32.1944;36.0883;17.6373;21.8067;14.376;1.1614;1.9124;5.97771;17.2903;26.0377;15.65;12.378;4.6039;7.06664;5.41865;0.898753;12.493;8.29332;11.1981;4.40383;	268.962	+
17	31431571	31431572	3.4003;	3.4003	+
17	31431817	31431819	0.342838;8.19038;	8.53322	+
17	31567764	31567767	0.0460806;3.43714;3.43462;	6.91784	+
17	31605061	31605062	8.0486;	8.0486	+
17	31605087	31605088	0.561053;	0.561053	+
17	31605719	31605740	4.31802;4.05755;2.86601;2.51332;8.80345;13.5411;12.1478;0.30163;	48.5489	+
17	31605836	31605839	2.09828;12.57;3.74498;	18.4133	+
17	31605873	31605891	5.77832;3.42204;3.56531;19.6698;3.56531;24.9969;26.4987;	87.4964	+
17	31605946	31605966	3.47606;13.1626;8.7172;1.18836;1.19762;14.1817;31.3512;4.5187;2.1802;1.69902;	81.6727	+
17	31605986	31605988	2.5886;2.12281;	4.71141	+
17	31606173	31606176	0.945532;0.602947;0.965215;	2.51369	+
17	31606241	31606265	5.93367;0.121709;4.31797;5.61767;2.27681;4.454;6.47613;0.495631;	29.6936	+
17	31607074	31607076	3.10971;5.04511;	8.15482	+
17	31607383	31607385	0.488458;1.39593;	1.88438	+
17	31678099	31678102	5.88583;44.0657;24.5117;	74.4632	+
17	31678123	31678146	1.94328;11.1668;13.2781;4.26109;18.9738;32.9666;24.6017;12.1751;26.9679;22.7763;12.1742;11.1879;	192.473	+
17	31681013	31681050	8.63804;15.559;1.04119;1.19924;3.91097;7.32075;5.00469;0.0750755;13.392;19.0764;19.0036;24.4083;7.21018;	125.839	+
17	31681291	31681355	33.5379;92.457;27.5023;6.81432;68.7694;132.933;128.71;85.3099;170.931;84.8678;55.2527;74.2358;180.247;95.0525;4.15476;66.4728;38.5672;48.5191;25.3779;29.6649;35.5746;39.3378;33.5865;144.214;171.344;149.145;32.3495;108.976;44.4844;59.0349;1.02517;10.0374;4.0319;	2282.52	+
17	31681599	31681661	24.3555;30.038;20.8662;9.65618;21.586;35.6029;54.5581;56.2659;44.3145;116.458;60.3156;124.469;36.3865;4.38377;86.7858;149.812;46.2555;180.087;445.255;445.081;444.827;150.179;160.536;129.561;216.602;190.8;75.7847;44.8402;	3405.66	+
17	32016753	32016755	20.7253;18.662;	39.3873	+
17	32016793	32016800	103.002;24.59;19.3955;3.96336;13.61;17.2679;	181.829	+
17	32016836	32016862	27.212;41.6299;33.5225;17.8925;9.29007;17.5059;26.0202;28.0216;57.0313;30.0865;18.5461;9.94343;25.7271;117.348;142.47;37.2853;16.1543;10.338;16.2848;34.3978;32.593;29.1177;	778.418	+
17	32060908	32060922	4.15478;11.1269;5.11758;28.6476;5.42621;3.56619;1.56627;11.3986;26.8944;26.5591;	124.458	+
17	32060988	32060989	5.51262;	5.51262	+
17	32061076	32061104	17.055;27.186;4.89662;7.65589;17.1409;17.5522;3.48075;23.9967;29.6461;22.3725;3.55706;	174.54	+
17	32061130	32061131	0.4337;	0.4337	+
17	32061530	32061532	4.19145;2.07212;	6.26357	+
17	32061683	32061706	1.46534;4.81418;10.5423;2.87044;3.68426;3.51778;12.9927;14.9301;11.5461;	66.3632	+
17	32061949	32061982	1.67103;5.2424;8.02564;18.4282;2.77337;22.8563;19.2018;35.9275;10.9216;38.0767;12.6871;7.40709;0.439509;1.49323;13.4736;1.56211;3.16999;4.74753;1.03409;2.1162;9.52762;	220.783	+
17	32062036	32062039	13.4504;12.3958;0.359688;	26.2059	+
17	32062071	32062073	11.8219;15.7991;	27.6211	+
17	32062153	32062178	3.82988;7.7815;31.8133;48.6111;30.9339;10.183;2.24056;8.32372;	143.717	+
17	32062480	32062482	5.13746;3.13517;	8.27263	+
17	32062511	32062520	2.91767;4.78034;6.36196;4.95371;	19.0137	+
17	32062621	32062622	1.6243;	1.6243	+
17	32278161	32278186	0.407407;2.49863;2.71362;2.38465;18.947;39.8372;31.1972;8.63862;6.82482;	113.449	+
17	32372808	32372820	3.24205;18.1595;12.0435;16.884;1.69121;0.745657;5.67017;7.50251;15.1609;	81.0994	+
17	32529225	32529230	6.03151;11.0221;13.1104;14.7515;7.82631;	52.7418	+
17	32551581	32551582	0.516122;	0.516122	+
17	32900771	32900773	19.0243;19.0243;	38.0486	+
17	32969945	32969952	13.6766;29.5604;24.0846;1.01175;3.33686;	71.6701	+
17	33004139	33004146	7.77587;6.01935;2.2374;2.26322;	18.2959	+
17	33004481	33004510	7.24648;24.6992;9.11531;1.14713;23.9591;54.8577;1.90784;3.64111;53.9853;34.5816;5.88403;2.15734;26.0096;31.1282;26.9779;23.0137;40.3532;59.4385;101.123;57.7563;16.174;35.4571;43.717;49.6097;20.3807;5.62747;	759.949	+
17	33106242	33106244	8.91622;11.622;	20.5382	+
17	33106282	33106284	1.57832;1.96147;	3.53979	+
17	33106750	33106752	4.31692;7.05817;	11.3751	+
17	33108220	33108241	2.42498;7.03741;8.45633;9.00297;21.892;3.24135;	52.0551	+
17	33305876	33305904	12.18;7.3387;12.7296;10.9755;7.58213;8.98445;6.68656;5.25036;5.91012;6.71095;3.64078;8.33101;5.63808;1.88487;0.456308;0.257084;0.0114487;	104.568	+
17	33306924	33306933	1.14658;5.87637;11.0784;18.2145;8.93004;2.83267;1.35252;1.55162;1.3156;	52.2982	+
17	33306994	33306998	10.5361;17.5598;7.35746;4.02009;	39.4734	+
17	33307049	33307064	12.2311;14.9984;11.3363;1.41871;3.55295;11.4889;1.50175;	56.5282	+
17	33307171	33307177	7.3344;7.55749;14.9654;4.49899;3.95886;3.69652;	42.0116	+
17	33724785	33724786	0.223805;	0.223805	+
17	33792928	33792935	7.27504;7.28511;5.72468;25.7701;12.817;9.36664;	68.2386	+
17	33838179	33838186	1.93726;0.924706;1.62026;24.1498;29.719;3.51758;	61.8686	+
17	33838239	33838250	1.4637;2.40562;7.89394;13.5389;1.06922;2.47981;	28.8512	+
17	33855296	33855306	5.95226;9.97496;5.60505;1.85472;1.60688;1.20032;	26.1942	+
17	33874252	33874256	1.64182;1.37533;2.05447;1.76451;	6.83613	+
17	33905685	33905707	0.00377939;9.07898;42.5446;44.3135;38.9315;19.3132;6.00724;7.74386;10.0906;30.6433;1.7898;	210.46	+
17	33905819	33905850	14.5356;5.36953;7.79585;6.51229;22.8345;9.41618;1.90487;1.43889;11.0733;6.4093;0.196963;1.38977;	88.877	+
17	33905880	33905893	5.07651;10.8016;9.79467;7.89891;10.0502;12.7713;	56.3931	+
17	33906339	33906348	16.4618;27.7731;11.3719;13.5459;52.606;58.573;6.75266;6.67629;7.46081;	201.221	+
17	33906471	33906526	2.12407;3.49519;4.92212;14.3667;19.7141;19.6959;21.348;19.6113;29.5608;16.0504;0.262858;5.37947;9.38072;1.44916;5.54399;10.145;0.790049;2.80587;35.8504;37.4979;4.91676;4.04268;	268.954	+
17	33906600	33906618	3.9074;21.7435;17.6447;17.595;3.85088;0.767295;	65.5087	+
17	33916546	33916556	17.3786;26.1259;3.94134;2.36155;2.63381;4.19053;	56.6317	+
17	33917414	33917416	4.78243;22.3788;	27.1612	+
17	33918890	33918900	2.75042;9.6301;18.4102;30.9401;55.4554;31.8096;4.88807;6.80861;0.764537;	161.457	+
17	33919246	33919263	6.48913;3.96924;3.9691;21.0419;16.1983;6.22073;	57.8884	+
17	33928203	33928204	1.48015;	1.48015	+
17	33928309	33928341	0.573731;10.7206;29.9145;31.6284;22.9216;28.0269;3.78483;15.1927;4.36821;7.15874;0.0640806;15.4266;11.7343;23.5154;6.151;	211.182	+
17	33928469	33928504	1.61033;1.0444;0.457729;11.0816;6.38514;6.47298;17.7252;43.1798;30.3632;37.4672;6.23737;14.5751;7.63888;5.72346;28.5062;45.4185;64.2123;53.4178;41.0545;45.3545;90.9435;106.353;	665.223	+
17	33928672	33928684	7.00388;0.975909;10.8415;6.87312;	25.6944	+
17	33928710	33928719	0.822684;17.9074;20.3985;20.3239;7.96208;18.5233;130.534;158.053;58.7404;	433.265	+
17	33928900	33928903	2.23962;12.9033;23.3988;	38.5417	+
17	33928993	33929021	6.80174;11.8507;17.283;1.26838;9.49102;13.3672;	60.062	+
17	33929044	33929065	5.1027;18.1122;14.9671;20.1462;4.51233;9.57071;41.8986;56.3669;39.6589;43.8958;21.2302;52.1776;21.9516;15.6995;19.4768;28.5835;1.68191;	415.032	+
17	33929220	33929233	24.1125;27.6003;31.2234;6.06768;5.38864;0.236525;0.577809;5.06228;	100.269	+
17	33963406	33963407	3.53663;	3.53663	+
17	33963437	33963449	0.0416251;3.42757;3.19446;4.18137;9.5228;0.0148709;2.1159;19.3729;	41.8715	+
17	33963480	33963482	1.74055;6.84372;	8.58427	+
17	33963502	33963513	12.3347;7.74505;8.99748;	29.0772	+
17	33963662	33963664	10.3249;26.8339;	37.1588	+
17	33963715	33963718	2.59643;13.4657;35.5504;	51.6125	+
17	33963742	33963753	4.5147;0.324775;5.58574;35.8992;	46.3244	+
17	33963847	33963858	2.8925;8.09892;36.8599;	47.8514	+
17	33963924	33963947	1.67695;39.4639;0.277504;2.70024;3.33842;	47.457	+
17	33963996	33963998	4.86218;26.5306;	31.3928	+
17	33964031	33964033	3.22987;40.247;	43.4769	+
17	33964141	33964142	12.5813;	12.5813	+
17	33964173	33964175	7.91195;30.5438;	38.4557	+
17	33964195	33964274	6.98664;0.875082;2.35548;14.566;0.163433;4.80654;9.84646;1.1684;15.6406;24.9395;9.24943;14.9563;	105.554	+
17	33964344	33964383	12.6589;49.86;4.57174;8.57539;6.89644;8.71477;6.10724;11.7549;6.30492;7.90555;6.99037;4.24045;7.04934;8.35982;7.82622;1.54243;	159.358	+
17	33964752	33964863	11.1294;4.52728;1.79034;11.9257;50.4976;3.62607;0.630117;0.616449;15.1312;2.9299;5.68705;6.69154;23.2832;2.38927;8.88409;12.9001;5.3286;17.4572;32.9272;9.00422;0.95276;12.1063;2.9921;	243.408	+
17	33966347	33966349	8.52892;10.5987;	19.1277	+
17	33966379	33966392	2.4052;10.9681;10.0492;13.6878;0.362456;1.27294;	38.7457	+
17	33966547	33966550	2.89585;5.90449;8.87842;	17.6788	+
17	34017596	34017620	4.35685;3.68252;0.379139;3.55168;5.2823;14.6791;16.4005;18.0829;38.1894;17.7646;1.58529;	123.954	+
17	34017738	34017743	1.92637;2.98877;12.3176;8.2407;	25.4734	+
17	34392749	34392781	24.7178;51.721;34.1597;29.6426;91.552;14.6874;26.5666;7.51799;76.4469;150.331;212.763;337.752;354.545;355.103;353.159;123.141;16.459;38.7092;98.4406;103.028;79.9021;112.305;87.1393;3.02167;	2782.81	+
17	34392862	34392865	14.4449;36.779;3.49082;	54.7148	+
17	34392899	34392903	5.05202;6.86495;19.3863;1.62487;	32.9282	+
17	34538600	34538606	0.493392;11.0022;5.45266;5.49228;10.462;4.77038;	37.6729	+
17	34538882	34538885	0.967131;2.57835;4.54936;	8.09484	+
17	34539039	34539094	0.631952;3.86181;9.23044;2.92661;9.73627;8.87515;18.5608;20.5568;15.5745;11.424;14.3794;2.69619;3.81084;3.88378;0.811805;2.07717;15.0295;6.94021;	151.007	+
17	34539126	34539129	15.9658;13.0344;13.9207;	42.9209	+
17	34539389	34539414	7.29433;24.8689;14.5547;1.00436;12.6289;8.79617;4.07724;17.1149;20.6443;20.3429;6.93662;1.91014;14.6598;6.11102;11.9476;12.347;30.9715;23.071;3.98591;11.9636;0.518622;	255.75	+
17	34539445	34539447	0.80624;4.71668;	5.52292	+
17	34539475	34539491	1.51822;10.1658;24.267;17.3091;8.07404;3.00083;1.90711;6.50672;5.13315;2.95909;3.97471;4.33243;	89.1482	+
17	34540052	34540069	5.07826;11.6275;12.4856;10.308;6.314;9.88622;3.17178;1.87385;0.574567;0.398159;4.72303;9.84581;26.4195;24.6758;18.7883;14.5152;0.861415;	161.547	+
17	34540140	34540155	1.59231;0.678735;0.950143;	3.22119	+
17	34590177	34590200	6.6162;10.6804;1.96404;2.8845;8.04735;3.30941;3.30944;3.16645;	39.9777	+
17	34590497	34590523	1.10031;1.05541;0.7452;4.9822;0.78775;	8.67087	+
17	34590560	34590562	18.5766;10.3475;	28.924	+
17	34590790	34590809	3.46509;14.5891;5.48531;7.38857;16.6627;3.28553;	50.8763	+
17	34591565	34591567	0.350625;1.2116;	1.56223	+
17	34596555	34596569	6.32858;32.1186;22.0859;32.6276;7.43128;3.31892;13.4242;3.35149;2.77394;6.89284;11.0976;2.93356;0.136999;0.00192819;	144.524	+
17	34596589	34596625	1.68949;4.22612;14.4581;32.4527;32.4756;22.2609;24.2827;28.3686;23.3819;5.45717;8.20324;2.31452;1.30142;0.811486;0.953994;14.0136;32.6513;45.2744;34.7162;28.6744;18.0218;6.78948;1.71695;	384.496	+
17	34613021	34613049	2.26732;25.1303;21.2778;12.6078;31.1168;24.9243;29.0744;13.8279;2.77087;7.0811;24.8857;3.96573;18.8641;26.6314;16.5448;12.5988;3.87478;7.33706;6.91916;35.3132;17.7956;2.70442;	347.513	+
17	34613217	34613219	13.0989;6.67453;	19.7734	+
17	34613248	34613251	1.32124;1.87522;0.200276;	3.39674	+
17	34613290	34613293	0.631141;0.906503;1.19521;	2.73285	+
17	34632499	34632561	18.8118;10.4471;10.3649;24.1116;19.1521;5.32487;23.5798;3.8354;1.70566;10.094;19.8931;38.1599;21.6206;11.3887;9.32132;21.5775;7.04354;13.2529;17.4511;13.4304;32.3964;53.909;2.72012;1.99809;4.32469;8.27385;34.3677;15.4224;0.210485;18.8911;8.58275;	481.663	+
17	34632801	34632820	0.0294426;3.78392;5.56488;1.40579;1.74121;	12.5252	+
17	34632965	34632967	4.2113;8.27878;	12.4901	+
17	34654711	34654720	2.48577;15.3641;3.41864;0.67792;2.69797;16.3912;2.29152;	43.3271	+
17	34654787	34654801	2.97227;14.1767;8.74494;4.12006;13.1378;10.0887;6.22889;18.2589;35.4594;14.2334;6.14351;7.99156;15.611;4.88414;	162.051	+
17	34654942	34654973	0.720891;2.30845;5.34731;2.95798;2.29372;0.103065;7.16312;2.41807;2.35039;	25.663	+
17	34858409	34858423	4.03565;6.07229;12.9374;7.57096;13.212;10.1487;3.84899;3.10868;11.6953;11.8776;29.3896;1.99083;0.0588497;	115.947	+
17	34882861	34882866	1.44754;33.2038;3.49048;2.22917;	40.371	+
17	34896942	34896946	3.37886;10.5949;14.6274;19.8521;	48.4532	+
17	34896995	34896997	16.6071;39.3335;	55.9405	+
17	34897164	34897210	32.3128;97.6735;93.8622;12.6595;25.8406;31.7229;8.15374;53.436;6.27149;9.65038;33.1652;24.6631;45.3502;49.7983;39.1745;37.3892;25.4922;0.755453;18.4874;18.5102;11.1207;0.862744;39.2088;47.4621;47.7667;17.5401;	828.33	+
17	34897328	34897333	1.64891;22.1328;12.3024;7.00714;3.18823;	46.2795	+
17	34935033	34935034	1.53052;	1.53052	+
17	34936104	34936107	1.93446;4.65549;3.77453;	10.3645	+
17	35058662	35058668	1.88651;5.53559;6.79966;14.1679;12.8122;13.1471;	54.3489	+
17	35060194	35060198	7.35447;8.62018;8.84458;1.25967;	26.0789	+
17	35061916	35061959	78.7842;187.885;108.7;15.4245;0.933947;17.545;27.9143;86.0364;15.9584;7.21667;6.52332;18.4665;35.6666;8.45951;7.13704;13.8374;17.0168;23.1636;31.5286;29.3461;9.93752;5.35946;2.04972;36.1921;86.9925;95.3575;45.6425;33.3848;39.6649;41.861;29.3681;37.7574;17.5072;1.93382;0.139583;6.09863;3.10983;	1229.9	+
17	35061993	35061995	2.13379;11.6905;	13.8243	+
17	35102734	35102736	4.67479;7.87462;	12.5494	+
17	35102825	35102858	2.78451;3.13111;15.0254;21.3603;7.81757;1.68873;13.6732;39.9982;41.9961;20.3697;0.421268;1.99471;12.3207;14.3669;	196.948	+
17	35128559	35128587	16.9245;2.40132;11.9373;17.2051;9.70108;7.52929;25.4079;34.0979;1.40046;4.47135;	131.076	+
17	35139393	35139395	6.42065;3.00703;	9.42768	+
17	35147184	35147187	13.713;17.123;3.36942;	34.2054	+
17	35147223	35147228	3.81476;7.06291;20.9991;10.1909;5.45554;	47.5232	+
17	35147254	35147257	3.54801;9.01101;7.82287;	20.3819	+
17	35237816	35237818	1.29871;0.39875;	1.69746	+
17	35237859	35237884	2.28893;0.22945;3.52368;3.67165;4.02585;5.06883;6.29452;7.37954;11.6233;9.72157;30.3791;48.9309;8.57277;	141.71	+
17	35237994	35237999	0.376935;3.45159;9.94099;9.78707;6.63376;	30.1903	+
17	35238412	35238424	0.399729;0.68958;14.3949;15.5336;8.72113;5.85645;	45.5954	+
17	35238444	35238446	6.30294;2.78823;	9.09117	+
17	35238472	35238475	10.0354;6.77147;3.32027;	20.1271	+
17	35238498	35238500	0.453675;16.645;	17.0986	+
17	35238523	35238533	2.29199;13.1306;34.7766;22.0684;30.4334;45.3783;32.734;15.8751;38.7501;10.6139;	246.052	+
17	35238571	35238573	0.964266;17.7965;	18.7608	+
17	35238671	35238701	2.00739;5.75956;0.171296;4.40055;7.77123;12.1349;5.06927;3.18158;4.843;5.0834;3.77044;0.938516;3.99861;22.2616;3.7899;	85.1813	+
17	35246078	35246115	0.885262;3.2167;6.35835;15.6034;10.3949;7.18779;4.29543;3.79698;	51.7388	+
17	35247172	35247227	15.8274;72.0011;66.4767;8.23287;1.39159;1.1973;32.4776;63.2352;80.0598;38.269;50.7791;10.649;2.76508;10.649;17.09;5.8695;61.4353;75.8924;79.9802;63.6554;35.0867;0.044408;0.0224995;	793.087	+
17	35250362	35250381	15.8868;32.0704;55.0352;56.0134;32.8919;5.77379;33.4321;49.7879;40.8873;3.38071;11.844;4.53274;19.9497;6.76917;13.4311;	381.686	+
17	35250424	35250451	0.412382;6.92615;10.4953;0.334277;0.334277;	18.5024	+
17	35267036	35267056	12.7045;4.70792;4.43732;2.86532;9.91861;18.6961;0.801887;6.96007;7.48335;5.64872;2.89392;	77.1177	+
17	35336332	35336348	2.1581;4.56252;8.50916;11.5333;9.55126;8.15818;4.23092;1.99466;3.99568;5.24367;2.44866;3.01321;10.825;6.13235;	82.3566	+
17	35336369	35336370	2.10323;	2.10323	+
17	35336440	35336441	5.17434;	5.17434	+
17	35336670	35336681	14.7996;13.5347;7.08996;6.12823;6.2594;22.1179;4.3643;2.06714;	76.3612	+
17	35403870	35403871	2.03591;	2.03591	+
17	35403916	35403936	0.721987;4.09563;11.9696;10.167;	26.9543	+
17	35404006	35404045	9.34137;19.0128;33.5041;8.09843;6.2176;7.85914;8.30797;21.0206;37.7813;20.3431;5.4127;1.82997;0.736299;12.8298;30.5155;37.6391;11.4668;6.56445;12.7038;	291.185	+
17	35404096	35404120	5.98566;3.48692;3.49124;1.67502;5.32955;13.6537;11.559;19.2605;13.6086;9.73409;8.4332;13.9175;	110.135	+
17	35404218	35404227	4.17938;24.4961;10.2564;5.95326;9.6802;	54.5653	+
17	35404270	35404293	8.70065;40.3641;6.67613;2.77089;3.27338;	61.7852	+
17	35404342	35404345	12.7983;15.4417;16.2756;	44.5156	+
17	35404385	35404406	2.72034;21.0276;9.87962;39.2349;7.36339;1.62089;3.88583;30.388;65.4452;92.3468;46.6503;11.4285;36.3085;46.8478;19.8168;11.475;13.5958;10.1987;	470.234	+
17	35404551	35404559	0.503368;3.95239;3.24579;2.53685;2.94926;1.28613;0.654019;	15.1278	+
17	35404658	35404666	1.45149;6.93697;5.85041;5.72204;5.96682;12.366;5.35152;4.45547;	48.1008	+
17	35404813	35404818	1.40368;29.7121;21.1588;27.5073;17.9905;	97.7725	+
17	35404902	35404933	0.256754;6.40859;5.10615;2.90737;0.0221842;8.21004;18.4703;16.2701;5.98567;2.80918;22.5646;7.84301;	96.8539	+
17	35405003	35405049	1.63316;1.26584;2.73558;5.35686;21.8463;3.82166;21.4396;1.79807;8.44321;1.0047;0.839825;19.1812;3.46423;2.41644;2.51774;5.266;30.3026;20.5708;12.4644;22.6342;13.3971;1.01473;3.62354;	207.038	+
17	35405206	35405244	13.802;25.9223;4.10837;2.56067;2.37816;2.84381;0.456163;6.35939;3.85147;1.79032;4.115;13.3515;9.74876;	91.2879	+
17	35449070	35449071	2.09504;	2.09504	+
17	35449116	35449136	0.904572;4.22541;12.2198;10.2957;	27.6454	+
17	35449206	35449245	9.4979;19.1721;31.6282;8.28075;6.38887;8.06819;8.47844;21.1857;37.938;20.5984;5.62173;2.02122;0.893344;13.0933;30.6742;37.7983;11.6557;6.69746;12.8904;	292.582	+
17	35449296	35449320	6.07497;1.86595;2.22981;1.78421;5.52363;13.8132;11.6465;19.3688;13.6958;9.84722;8.55112;14.0357;	108.437	+
17	35449418	35449427	4.28703;24.6643;10.3293;6.04114;9.81865;	55.1404	+
17	35449470	35449493	8.87714;40.5512;6.80858;3.0904;3.66299;	62.9903	+
17	35449542	35449545	13.2747;15.7118;16.5488;	45.5354	+
17	35449585	35449606	3.07306;21.7113;10.2261;39.6649;7.91858;1.93675;2.02055;29.1074;65.7599;82.2967;38.6649;11.7431;34.4951;45.0549;18.0888;11.7919;13.9131;10.5509;	448.018	+
17	35449751	35449759	0.617115;4.29483;3.53279;2.75222;3.16961;1.4467;0.789302;	16.6026	+
17	35449858	35449866	1.45162;6.96228;5.87547;5.7478;5.99005;12.3996;5.36691;4.45992;	48.2536	+
17	35450013	35450018	1.42509;29.7487;21.1784;27.5269;18.0118;	97.8909	+
17	35450102	35450133	0.278684;6.54592;5.23617;2.97907;0.0698385;8.27324;18.5483;16.325;6.03288;2.8353;22.6709;7.92078;	97.7161	+
17	35450210	35450249	2.79328;5.44777;22.0262;3.9079;21.6503;1.86372;8.66825;1.14823;0.97521;19.4092;3.61627;2.53786;2.60815;5.40661;30.4612;20.6361;12.5503;22.6995;13.4966;1.09169;3.76291;	206.757	+
17	35450406	35450444	13.8582;26.1543;4.31449;2.74394;2.54689;2.94809;0.530999;6.50675;3.97257;1.87205;4.18045;13.456;9.80845;	92.8932	+
17	35822608	35822700	1.38271;6.19279;61.5178;12.3452;6.27688;19.2371;2.844;12.0236;7.27551;9.44622;3.9711;30.2308;36.7703;32.3958;128.962;124.77;57.6003;4.91483;49.3053;29.5002;31.8533;6.85476;8.6026;21.5163;8.01154;3.22953;42.0743;23.4968;25.5665;10.1307;	818.298	+
17	35822853	35822857	3.9006;4.49228;5.99067;4.66967;	19.0532	+
17	35832596	35832597	2.78909;	2.78909	+
17	35832625	35832635	2.53411;5.18417;	7.71828	+
17	35832735	35832736	2.99884;	2.99884	+
17	35857961	35857965	3.08869;1.78881;	4.87749	+
17	35858153	35858154	8.22871;	8.22871	+
17	35858197	35858227	0.346279;0.346279;0.871606;0.943723;22.793;29.769;5.80644;	60.8763	+
17	35858465	35858496	4.36216;16.7347;11.7474;12.6127;23.9551;43.0733;1.97894;0.0939593;	114.558	+
17	35858560	35858577	3.18574;8.53654;8.60497;56.927;71.3098;46.2611;13.9156;2.12693;0.737725;	211.605	+
17	35858615	35858617	18.3345;30.6243;	48.9588	+
17	35859015	35859019	7.37828;0.218445;3.97379;	11.5705	+
17	35864590	35864591	0.557466;	0.557466	+
17	35864832	35864853	2.54565;11.4304;18.424;20.5125;17.1879;0.393428;13.7456;18.2188;7.89109;16.1117;80.4893;86.9844;59.5886;30.472;47.1377;60.8186;5.69864;12.763;5.51626;0.429395;	516.359	+
17	35865208	35865272	4.82051;4.78367;31.8745;101.498;52.3337;5.9268;22.6936;6.35704;24.0521;28.2467;42.6762;18.032;59.664;84.3079;13.7549;8.65055;14.7082;22.4204;22.6362;18.5324;24.468;67.1215;14.5683;6.72116;2.93765;53.4021;69.9947;70.1926;107.85;67.1895;2.22618;	1074.64	+
17	35974213	35974218	1.99911;11.0268;10.3719;5.82435;1.97572;	31.1979	+
17	35976999	35977000	1.80732;	1.80732	+
17	35977119	35977121	1.32007;2.4667;	3.78677	+
17	35988856	35988868	0.215464;0.507817;0.651449;1.48573;7.58114;28.4199;21.6337;18.1583;24.5586;18.0888;12.7893;	134.09	+
17	35988972	35988998	12.4493;20.9634;20.9329;29.4441;6.73083;10.5229;	101.043	+
17	36037992	36038001	0.0828501;2.51368;7.05384;11.1805;5.67763;7.0243;0.398236;	33.931	+
17	36038335	36038336	0.354319;	0.354319	+
17	36116667	36116679	1.85405;1.9415;0.0195542;6.56257;9.09976;2.87077;3.29991;2.23712;	27.8852	+
17	36117015	36117017	0.338739;1.24939;	1.58813	+
17	36159196	36159200	0.552591;0.645493;1.75174;0.210605;	3.16043	+
17	36159475	36159495	6.61687;10.5454;4.51229;8.45646;13.0707;2.4569;10.319;	55.9776	+
17	36159518	36159519	0.0869684;	0.0869684	+
17	36180245	36180265	0.225093;1.07593;1.42154;0.348632;17.9116;14.6878;18.7667;10.3899;27.1132;20.6109;3.02944;	115.581	+
17	36180869	36180886	8.53718;13.7575;9.58723;9.71301;11.873;9.59913;22.0235;9.7295;16.7557;1.8883;3.00729;	116.471	+
17	36761719	36761728	0.583953;1.81794;2.64246;3.00204;1.60497;9.99419;	19.6456	+
17	36858461	36858477	5.66542;2.10764;4.26236;6.88278;1.97518;2.15476;1.45188;1.95597;14.4855;32.168;15.5953;9.46542;17.7943;14.2315;	130.196	+
17	36858681	36858760	6.75231;24.3607;18.3123;24.5251;70.0047;15.9629;19.9613;11.8984;3.57659;0.799342;7.67513;10.6885;8.31778;0.641053;19.1374;26.2126;28.236;30.472;13.8515;40.9652;10.7546;10.6625;22.2977;10.078;18.2209;23.3297;4.54996;8.30305;2.06631;	492.613	+
17	36858966	36858990	1.85093;3.21243;6.39471;17.5213;9.55241;20.8552;0.782103;	60.1691	+
17	36859033	36859035	3.91832;3.16084;	7.07915	+
17	36859064	36859067	1.51287;5.55293;1.45083;	8.51662	+
17	36859139	36859146	6.88108;12.0845;20.9451;10.5803;19.7209;28.0916;18.5477;	116.851	+
17	36965455	36965457	7.24623;0.930056;	8.17629	+
17	37009213	37009230	5.30677;17.8174;12.4223;10.1935;16.5082;20.509;8.93311;12.7436;6.10029;9.85147;10.6302;3.93772;0.702766;2.292;1.83755;	139.786	+
17	37046322	37046343	2.25814;3.14002;13.9431;17.1164;2.8577;9.43732;7.84226;0.50283;0.263003;2.56894;1.83371;	61.7634	+
17	37047173	37047178	5.55716;6.83937;7.38346;2.65927;	22.4393	+
17	37048636	37048657	3.4623;4.8014;13.4573;5.50745;15.6707;3.33582;2.63094;3.21981;0.0870004;	52.1728	+
17	37048684	37048685	0.165327;	0.165327	+
17	37048955	37048971	8.20655;6.9917;8.81053;6.97763;7.94892;2.25912;1.72106;9.77573;19.5471;9.11156;27.9052;9.33284;3.57968;1.5575;	123.725	+
17	37048991	37048992	5.63536;	5.63536	+
17	37050344	37050357	5.04032;1.25306;2.35803;	8.65142	+
17	37050466	37050499	7.63987;29.4218;13.1799;13.0334;7.61547;4.64547;7.86796;31.8934;50.8345;29.7608;46.5549;13.1559;11.0005;10.1447;5.78908;31.456;21.3727;48.3315;10.2609;4.95471;9.82054;6.31978;1.52699;15.605;7.68709;1.71626;	441.589	+
17	37067548	37067549	4.09751;	4.09751	+
17	37072959	37072973	5.04984;5.05135;0.174486;1.53413;4.27713;	16.0869	+
17	37073070	37073084	2.78068;6.68489;4.83889;0.445622;4.38136;	19.1314	+
17	37073286	37073292	3.14626;24.7252;31.1057;12.2431;34.8829;54.3507;	160.454	+
17	37073363	37073398	5.95104;17.2688;27.746;6.22382;10.8273;0.855343;2.305;0.507139;5.13217;9.55812;5.72664;	92.1013	+
17	37073459	37073466	25.8328;1.74247;15.3626;	42.9379	+
17	37073641	37073659	1.04452;3.20944;7.68763;16.0392;	27.9808	+
17	37073729	37073731	1.91321;8.93267;	10.8459	+
17	37073772	37073791	4.12496;32.1877;68.2201;35.4568;52.4664;29.543;33.6289;64.4902;31.632;17.7265;40.744;64.7111;58.389;25.3613;38.2786;4.38654;6.24623;	607.593	+
17	37073867	37073869	7.26833;19.5561;	26.8244	+
17	37073959	37073982	4.78441;1.92771;12.5768;32.8668;12.8769;2.59673;9.01978;5.956;9.1081;5.39561;3.40907;14.3862;36.0808;	150.985	+
17	37861796	37861812	19.2471;18.3269;10.036;16.2817;11.4924;2.64569;12.9248;14.25;14.2506;22.4605;9.03237;5.66369;	156.612	+
17	37947705	37947710	0.344824;6.26829;3.34902;0.84098;0.628642;	11.4318	+
17	37947793	37947805	2.64697;7.4243;13.834;6.02397;17.9181;9.79888;5.90749;6.49811;9.45676;1.69623;0.221395;	81.4262	+
17	38707941	38707958	2.197;4.58325;10.6795;11.2823;0.127048;2.02287;4.07304;5.01635;13.1998;35.8254;16.8912;18.6073;13.733;8.55631;	146.794	+
17	39392567	39392570	1.31127;9.08534;9.4076;	19.8042	+
17	39751756	39751824	0.0888298;0.527087;12.6085;1.45369;1.39288;3.47132;0.994534;2.02936;1.37124;1.30978;4.19013;42.5956;16.1524;6.51645;4.29294;8.50412;5.61318;4.98751;2.55585;2.56502;5.5816;3.24076;1.80915;3.64192;3.62711;	141.121	+
17	39752001	39752018	1.89633;8.11759;9.23895;11.3864;9.3061;7.7265;3.98533;0.910503;0.589947;2.66989;2.68494;	58.5125	+
17	39762589	39762591	26.4203;99.0667;	125.487	+
17	39935243	39935249	0.620825;2.20142;11.6087;18.262;4.01418;0.938832;	37.646	+
17	40081739	40081742	1.25678;3.0993;2.62865;	6.98472	+
17	40592808	40592845	37.3905;144.374;160.653;144.309;110.828;92.2273;18.3289;10.2605;40.5017;17.801;19.4112;6.01747;0.867691;3.61852;0.0379254;	806.626	+
17	40960742	40960756	4.20894;0.166361;1.03235;8.0258;	13.4335	+
17	40960776	40960777	4.49077;	4.49077	+
17	40960967	40960969	1.67807;5.0519;	6.72997	+
17	40961052	40961059	0.836054;0.807525;14.5168;7.8063;	23.9667	+
17	40961237	40961251	3.82235;0.456479;8.14478;14.0841;1.71014;5.13207;11.4203;13.9437;8.54184;	67.2558	+
17	40961341	40961342	1.03183;	1.03183	+
17	40961380	40961414	2.3595;3.76964;7.47672;15.3671;13.9246;3.90047;1.79575;14.3611;3.28586;7.26138;11.3803;8.35211;	93.2345	+
17	40961847	40961850	3.60955;17.165;10.3288;	31.1033	+
17	41102369	41102380	15.6477;16.9538;9.32558;1.54316;5.77246;	49.2427	+
17	41277694	41277710	12.9647;14.1612;22.5166;10.0113;14.8689;8.6212;16.1639;12.0442;9.99416;13.4347;5.65898;3.15663;3.91698;2.96122;0.266383;	150.741	+
17	42441466	42441476	3.33615;3.96502;10.5847;15.9854;9.31318;8.91595;6.11628;	58.2167	+
17	42802325	42802327	1.0804;1.08978;	2.17018	+
17	43088376	43088378	3.30951;3.30951;	6.61903	+
17	43088905	43088913	0.857761;1.11151;0.5153;22.088;7.7664;6.81948;4.65811;	43.8166	+
17	43412434	43412492	0.1814;0.192057;0.214367;2.69626;5.08179;25.7542;23.5926;4.44092;1.44089;6.67649;15.5167;8.65876;11.9425;6.27908;12.1854;9.1569;5.50762;0.630899;0.959313;5.4985;	146.607	+
17	43611986	43611994	5.46367;2.57664;50.0777;67.6145;73.5166;18.4831;24.9284;	242.661	+
17	43612080	43612154	2.13625;38.46;33.8653;52.405;38.4511;61.8054;51.3801;55.4907;89.9201;38.033;104.968;61.0457;11.8412;50.0747;95.5018;112.15;51.8795;25.5215;21.2478;42.0935;29.8412;15.2256;35.9424;58.9356;16.0077;17.0866;15.8296;9.93593;36.3177;14.1777;45.047;13.0412;	1345.66	+
17	43750432	43750438	19.4726;11.1615;2.02585;1.92273;2.90217;0.55857;	38.0435	+
17	43750464	43750470	5.0102;7.43985;9.06391;13.093;7.04679;	41.6537	+
17	44037322	44037351	2.55254;13.1906;9.76284;7.81497;20.2117;12.0195;15.9523;34.4258;22.1249;20.948;2.57785;12.066;46.4976;33.7923;6.09601;2.60185;2.32607;	264.961	+
17	44037470	44037495	3.09641;2.90669;15.3427;5.83672;0.481865;3.81997;3.99471;	35.479	+
17	44038013	44038044	22.5079;39.669;26.1887;27.6125;39.0125;26.0694;13.3805;21.6763;3.09113;5.98934;15.3721;26.6283;29.9968;42.5549;76.9299;4.42398;2.50648;	423.61	+
17	44038067	44038068	9.23345;	9.23345	+
17	44038112	44038114	0.902043;1.84242;	2.74446	+
17	44038355	44038374	1.54108;1.94006;1.17863;7.18732;1.56286;6.24064;13.0295;22.0709;12.2245;10.2256;8.98483;	86.1859	+
17	44039128	44039202	1.04346;1.55532;5.32106;13.3759;16.5492;17.0938;27.2701;5.70423;1.12786;2.90317;7.6142;1.67061;0.749313;15.9635;21.0508;10.9046;25.4813;21.2907;29.7201;50.3389;10.9332;8.69551;7.64126;0.554378;	304.552	+
17	44039413	44039417	2.69747;1.78219;0.445567;	4.92523	+
17	44039455	44039467	0.767577;2.42181;10.4742;11.043;3.05119;7.90422;0.960141;	36.6222	+
17	44083218	44083283	19.6807;6.86043;21.9016;17.3327;23.8404;6.80737;18.5444;50.878;23.8441;78.9145;6.09831;43.2007;37.3978;7.91264;16.4616;32.9568;74.7084;109.155;17.983;73.4476;52.7976;5.48116;67.305;49.2984;16.0081;0.676333;17.2095;14.4799;66.1391;109.5;51.835;28.8777;29.0702;6.66767;9.25666;18.7572;	1231.29	+
17	44083428	44083429	10.3765;	10.3765	+
17	44083496	44083516	5.58862;8.53409;18.1143;9.8932;4.66812;14.2704;3.63883;	64.7075	+
17	44083582	44083584	4.76564;3.79521;	8.56084	+
17	44083611	44083613	0.923064;13.4874;	14.4104	+
17	44083653	44083655	1.8943;0.922688;	2.81699	+
17	44083821	44083849	0.785069;41.4307;19.2906;24.4099;74.7058;79.8648;40.1373;45.2823;71.037;18.6264;22.1601;53.2552;63.9853;18.8988;	573.869	+
17	44084024	44084050	3.10923;29.4321;13.6794;4.45511;14.6856;4.66926;20.1266;19.2057;21.0901;10.242;2.68146;2.39465;1.24759;2.00068;0.992893;1.70579;5.79997;10.6655;29.8526;10.3914;2.26946;2.77039;5.39324;	218.861	+
17	44084244	44084246	2.01864;1.62937;	3.64801	+
17	44084425	44084426	0.631661;	0.631661	+
17	44084450	44084469	9.00484;13.8868;3.52497;8.62752;9.22788;	44.272	+
17	44084601	44084628	16.5293;31.9065;5.67432;6.56208;5.65193;36.4699;30.1126;12.7372;8.97514;4.6375;7.80471;	167.061	+
17	44084822	44084850	5.77518;0.700077;6.1669;11.9482;21.0363;30.2087;5.03472;3.39018;1.22245;6.09823;5.58268;1.12934;2.60587;	100.899	+
17	44084902	44084919	19.077;32.4948;10.4109;2.07505;5.15941;5.3752;	74.5923	+
17	44084949	44084953	3.22665;16.6895;0.664354;0.0953668;	20.6759	+
17	44084996	44084997	0.601094;	0.601094	+
17	44085017	44085020	0.716198;4.79828;0.827055;	6.34153	+
17	44085250	44085257	7.92884;5.47617;21.6184;28.8945;15.451;19.6787;1.61651;	100.664	+
17	44085300	44085324	2.58213;2.27429;16.6996;9.86677;1.27623;19.1705;2.2823;2.46516;1.93482;13.3166;5.55922;2.13317;	79.5608	+
17	44085495	44085516	2.14602;10.3978;9.53594;10.7888;37.4993;25.6934;	96.0612	+
17	44085560	44085561	14.3976;	14.3976	+
17	44085607	44085619	14.2665;3.58549;27.718;	45.5699	+
17	44085687	44085690	27.684;84.9839;50.304;	162.972	+
17	44085724	44085772	10.4959;7.18932;0.136679;12.777;98.941;80.233;65.5756;6.85486;9.85214;0.823315;0.829616;0.347064;	294.056	+
17	44085829	44085877	5.65598;16.7399;17.6244;42.4104;17.4405;5.76043;10.0577;0.975957;0.233624;6.91703;	123.816	+
17	44085929	44085931	0.933159;7.51897;	8.45212	+
17	44086073	44086075	10.8134;6.79379;	17.6072	+
17	44086279	44086304	27.6226;73.3118;176.45;108.501;2.87759;30.3833;128.625;219.079;243.769;55.1991;104.707;176.905;65.0425;26.3385;	1438.81	+
17	44086363	44086372	4.89695;31.9422;105.51;20.7664;22.8729;0.899463;	186.888	+
17	44086419	44086445	8.4682;63.7553;12.8564;140.029;37.8208;49.5519;4.50256;28.2474;48.9864;3.17501;	397.393	+
17	44086498	44086505	38.1835;72.5892;66.183;117.102;15.5848;5.03147;19.7036;	334.377	+
17	44109566	44109570	2.6546;7.01262;11.6924;4.53423;	25.8938	+
17	44777253	44777255	5.30505;0.798214;	6.10326	+
17	44924986	44924991	8.57072;13.9344;14.0538;1.95894;1.12888;	39.6468	+
17	45208125	45208142	19.8295;7.32232;3.56191;5.0584;1.16709;	36.9393	+
17	45438776	45438780	3.18217;2.20991;0.193417;	5.58549	+
17	45441300	45441335	2.93058;11.9349;13.3703;13.2863;14.6803;13.416;2.08645;0.518415;17.3688;41.1971;32.8756;29.0898;43.4549;29.0045;35.1977;49.5627;60.164;49.6961;8.18849;31.0006;8.88474;0.58412;22.1173;33.0259;28.2516;2.79882;	594.686	+
17	45442276	45442278	9.38574;7.49029;	16.876	+
17	45563505	45563539	32.6999;32.6999;32.6999;32.6999;10.5562;40.8543;40.8547;40.8547;40.8547;40.8546;40.8534;8.47604;38.6456;38.6456;5.45144;15.1727;38.3464;29.3144;0.690274;3.74688;31.0647;29.4441;11.7827;	637.263	+
17	45647372	45647374	17.2338;6.01784;	23.2517	+
17	45730593	45730594	0.669127;	0.669127	+
17	45731641	45731671	14.6029;0.448229;0.0700125;5.37001;3.64952;1.27536;0.345065;2.3465;2.95981;11.8538;4.07427;18.1157;6.20958;7.47848;5.3456;10.929;19.6877;19.7965;10.7753;	145.333	+
17	45731903	45731924	5.80712;4.9129;2.93846;	13.6585	+
17	45735553	45735554	1.3618;	1.3618	+
17	45735685	45735699	2.34342;2.89176;1.08182;12.7857;19.7898;0.0274791;0.670255;0.0350475;	39.6253	+
17	45735942	45735947	9.61242;13.7435;4.84365;3.55879;3.94085;	35.6992	+
17	45738274	45738276	0.732553;0.496328;	1.22888	+
17	45738301	45738306	1.68917;13.0267;5.80983;4.31272;0.494221;	25.3327	+
17	45738337	45738341	2.84743;4.16671;8.70731;3.0688;	18.7903	+
17	45738446	45738471	8.76778;4.90132;3.35997;11.908;28.0414;5.60353;3.25386;3.467;5.92566;	75.2285	+
17	45739848	45739860	6.0407;15.8198;2.08189;12.1158;9.12517;11.1233;9.06194;20.2187;4.18931;	89.7766	+
17	45745630	45745638	16.4608;25.8939;15.5692;23.8053;46.6824;16.0262;3.84724;3.45469;	151.74	+
17	45746150	45746157	7.72429;7.98886;15.181;8.16436;9.51804;10.9806;0.0202878;	59.5775	+
17	45749136	45749139	0.844621;6.19423;10.7938;	17.8326	+
17	45750774	45750800	5.80564;30.1343;90.6919;90.9324;71.6924;0.611271;0.788586;0.709627;0.828137;16.3654;7.04079;19.1204;24.8296;	359.55	+
17	45766421	45766449	6.91712;22.4533;41.4256;31.1464;26.8029;41.5544;24.6955;16.5226;12.1801;16.5226;22.6525;18.7054;3.6383;4.99701;8.66869;9.63479;6.09999;1.10553;0.923911;0.630806;9.90052;7.89561;6.63176;	341.705	+
17	45778445	45778447	1.91946;1.82168;	3.74114	+
17	45786294	45786309	2.08714;3.9571;0.113451;6.28154;12.2281;2.13196;	26.7993	+
17	45786897	45786928	1.98766;1.61131;1.84541;5.7811;4.08103;5.77772;9.16859;6.66308;1.15271;	38.0686	+
17	45856486	45856488	3.13204;5.28839;	8.42042	+
17	46120810	46120841	6.26873;7.97088;22.5037;50.459;104.21;37.3208;49.5039;55.3005;76.9446;2.70187;13.467;5.45863;2.59785;37.8259;58.5445;32.7508;55.0839;41.9202;58.1241;	718.957	+
17	46120927	46120936	11.854;42.7432;9.45406;51.0183;67.2219;	182.291	+
17	46120961	46120962	18.0608;	18.0608	+
17	46121022	46121030	25.9105;14.5954;24.4996;	65.0054	+
17	46121055	46121077	24.1785;1.79348;15.9877;0.998487;19.6363;	62.5945	+
17	46121102	46121124	17.4735;4.47367;14.3673;	36.3146	+
17	46121149	46121171	12.7024;3.60424;20.1706;	36.4773	+
17	46121196	46121197	7.05705;	7.05705	+
17	46121217	46121218	10.4183;	10.4183	+
17	46121243	46121265	23.0719;5.00745;12.1189;5.04834;15.2708;17.2773;	77.7946	+
17	46121290	46121291	33.0767;	33.0767	+
17	46121311	46121312	3.73741;	3.73741	+
17	46121384	46121385	22.0147;	22.0147	+
17	46121444	46121453	4.69682;53.6133;10.2791;41.9913;46.6173;	157.198	+
17	46121524	46121547	6.47689;61.9498;1.50325;10.4445;24.3162;45.7517;8.61405;56.6176;0.755491;33.7462;52.4;79.4568;	382.032	+
17	46121572	46121594	49.4562;24.2971;9.14646;4.653;32.7152;	120.268	+
17	46121628	46121637	20.8498;52.2642;7.46254;26.5635;51.3449;70.3331;	228.818	+
17	46121711	46121734	36.8069;52.565;70.2863;13.1779;12.6286;21.649;20.8588;88.5943;7.24775;20.2671;60.1921;81.1026;83.256;2.14238;	570.775	+
17	46121756	46121757	6.78307;	6.78307	+
17	46169051	46169057	0.76088;3.80439;3.04945;3.9922;23.0366;13.1636;	47.8071	+
17	46169135	46169157	4.22847;9.38172;2.99938;9.04656;11.171;19.3859;15.3032;21.8568;3.64613;3.08475;20.4591;50.6153;22.8584;9.0201;10.1104;1.90105;0.132729;	215.201	+
17	46169212	46169217	0.670823;0.718199;3.13367;6.38334;2.37737;	13.2834	+
17	46190834	46190843	21.5631;6.45802;14.5882;16.8016;22.8841;8.45483;8.41245;8.45479;15.4296;	123.047	+
17	46242291	46242341	2.1113;1.90941;6.66961;2.87032;1.64725;12.8087;27.0853;22.8492;28.9587;31.1949;28.5953;30.1217;0.759643;5.41071;5.48386;11.5624;12.2128;22.1187;6.06376;13.2434;5.80725;6.51648;1.8701;1.48461;	289.355	+
17	46242465	46242467	2.23921;2.79966;	5.03887	+
17	46242676	46242678	4.42412;9.27104;	13.6952	+
17	46243233	46243234	1.18844;	1.18844	+
17	46243348	46243349	2.98375;	2.98375	+
17	46243388	46243443	1.58155;1.55991;0.904935;1.43458;4.6007;4.80043;1.38666;15.4941;17.249;11.847;4.21158;10.1371;9.04152;11.8203;	96.0692	+
17	46243528	46243542	5.50344;22.511;7.53103;4.0402;8.39181;0.364418;	48.3419	+
17	46252007	46252025	9.74384;25.5466;10.9676;7.63301;9.67507;10.8306;8.83213;9.66526;6.3553;12.3479;5.59776;1.8783;	119.073	+
17	46252453	46252454	2.10827;	2.10827	+
17	46252837	46252844	0.86025;0.525979;1.2655;14.1013;2.88703;2.41668;	22.0567	+
17	46339651	46339666	20.8101;13.5778;36.7585;22.0717;23.9836;11.5348;28.3913;13.7066;23.9946;7.46655;25.8447;9.44507;20.027;11.6813;16.7402;	286.034	+
17	46403939	46403956	17.6063;146.529;163.04;99.6285;65.2713;	492.075	+
17	46404064	46404065	125.645;	125.645	+
17	46404115	46404116	180.522;	180.522	+
17	46404144	46404169	221.65;241.231;241.561;241.863;242.136;242.381;242.597;242.784;242.941;243.069;243.166;224.907;243.272;243.127;22.3245;149.082;243.004;242.859;242.683;242.476;242.238;241.969;241.669;28.6147;	5253.6	+
17	46411912	46411933	2.30815;1.60594;13.9577;2.74841;3.84984;6.60237;16.4341;12.4192;18.6543;8.47709;10.0979;6.36685;8.08998;12.2402;0.929209;2.95624;	127.738	+
17	46412003	46412006	6.0821;16.3606;9.65672;	32.0995	+
17	46417356	46417358	0.505723;1.27193;	1.77765	+
17	46417378	46417380	1.09903;7.34387;	8.4429	+
17	46499331	46499333	0.458169;2.56889;	3.02706	+
17	46683023	46683026	6.41496;13.4268;6.60823;	26.45	+
17	46891762	46891802	1.61828;8.97536;5.86427;4.62297;7.83543;10.7741;8.90463;17.1759;10.9026;7.51534;13.1821;5.50722;3.48148;13.7686;12.5207;	132.649	+
17	46910475	46910510	21.4317;8.06752;81.0514;106.382;398.978;708.396;708.396;61.3857;527.104;708.396;708.396;708.396;708.396;708.396;411.938;150.644;	6725.76	+
17	46910603	46910626	35.1238;32.5765;217.43;192.292;149.14;178.288;179.874;194.805;14.4588;	1193.99	+
17	46910762	46910782	42.391;36.9519;21.6012;35.2327;3.56858;50.0606;	189.806	+
17	46910871	46910888	10.7106;59.2219;69.3654;0.954604;22.8031;7.36622;3.76114;	174.183	+
17	46910946	46910947	19.3229;	19.3229	+
17	46910972	46910979	23.0634;10.1559;31.361;	64.5803	+
17	46911017	46911037	43.8374;58.7698;11.7502;46.1783;33.9635;0.868117;20.6818;3.45287;	219.502	+
17	46911734	46911736	0.133989;0.970787;	1.10478	+
17	46911945	46911966	1.47366;2.35392;6.78279;26.294;56.8643;63.4587;56.7515;61.781;44.672;2.9945;3.64497;	327.071	+
17	46912100	46912102	8.17051;9.99005;	18.1606	+
17	46912133	46912156	1.05856;1.42446;15.5851;56.0331;52.5457;11.8328;3.41167;12.1904;10.3748;20.0015;4.97797;	189.436	+
17	46912408	46912409	2.70066;	2.70066	+
17	46912436	46912451	3.94803;15.8793;36.8284;1.59778;1.59933;	59.8528	+
17	46914809	46914829	7.91759;0.154386;0.217456;5.16932;42.2246;18.1205;3.45111;22.2063;24.364;3.53157;2.84006;0.620402;	130.817	+
17	46915290	46915319	7.95691;36.1547;9.32375;11.2006;13.4951;12.3671;4.92011;16.5835;24.6035;0.751748;0.762571;	138.12	+
17	46915425	46915486	2.42477;3.68057;19.8663;3.91711;3.85197;9.40686;23.8768;9.83828;1.74411;6.19817;12.0345;0.474254;12.1567;18.3555;0.366333;4.44765;4.14165;2.77233;7.39246;6.91628;	153.863	+
17	46915710	46915730	7.5427;18.7548;6.69871;14.7781;33.6803;10.805;19.0747;7.54203;3.78117;	122.658	+
17	46915761	46915767	29.2736;25.9706;2.93976;1.29316;9.87119;4.50982;	73.8582	+
17	46915806	46915808	3.55564;2.86992;	6.42556	+
17	46915874	46915877	13.766;10.9422;11.6177;	36.326	+
17	46916006	46916031	0.233874;1.04081;3.81124;0.495192;0.966113;31.3486;54.2565;31.3332;21.0769;33.399;29.2465;11.5177;2.99977;9.05988;4.53541;17.7146;11.7695;4.70828;1.24365;	270.757	+
17	46916100	46916109	5.01157;10.8849;5.2319;3.62629;0.938063;	25.6928	+
17	46918314	46918316	0.0761456;0.588056;	0.664202	+
17	46919610	46919636	13.9063;46.1312;22.8018;5.51032;0.0652574;1.97517;7.29616;2.11641;	99.8026	+
17	46919780	46919831	12.2668;35.6593;3.00656;10.5585;32.377;0.782796;20.6856;43.1195;34.6041;56.6962;10.7966;49.3388;49.3384;23.9566;23.8925;56.7749;5.57657;1.26998;3.62759;14.2071;	488.535	+
17	46919887	46919917	6.6538;43.4683;7.36309;11.551;9.19531;7.30312;23.1902;23.5766;15.5556;18.6842;59.6772;45.2844;42.3873;7.73444;26.58;	348.205	+
17	46919971	46920009	25.3444;43.8419;27.8251;0.434335;17.5206;23.2308;35.965;13.2768;22.79;	210.229	+
17	46920363	46920394	10.2807;10.2807;10.2807;8.13968;10.4828;10.4491;10.3786;25.0288;4.73725;	100.058	+
17	46920419	46920422	7.96875;11.2336;9.90229;	29.1046	+
17	46920729	46920731	4.37926;0.785609;	5.16487	+
17	46920907	46920912	2.16334;5.92091;8.55738;10.947;7.68002;	35.2686	+
17	46920973	46920993	1.80206;1.80779;3.00044;3.26282;3.85663;10.0364;22.0092;28.2766;18.5349;4.2208;12.6199;32.2761;13.6973;17.7186;28.143;8.41457;	209.677	+
17	46921390	46921420	5.0687;12.3254;15.4247;15.5232;4.29165;2.37295;4.55614;25.1768;37.9728;4.4061;	127.119	+
17	46921476	46921480	7.21931;2.04011;1.04462;14.9098;	25.2138	+
17	46921576	46921598	0.124542;0.269533;2.45727;1.71384;1.26614;5.25291;3.26503;	14.3493	+
17	46921853	46921855	6.49193;4.31666;	10.8086	+
17	46921886	46921900	13.5105;8.96854;3.2719;3.05997;8.13489;3.99128;10.6883;16.7407;1.24997;1.06492;	70.681	+
17	46921943	46921958	9.29436;14.6589;18.8294;16.9589;24.0887;24.0887;6.05188;6.71944;5.33351;	126.024	+
17	46923343	46923345	76.5792;85.3019;	161.881	+
17	46923385	46923399	20.8236;69.0208;102.082;124.464;104.252;29.5942;	450.237	+
17	46923522	46923523	205.003;	205.003	+
17	46923545	46923582	228.744;364.273;365.776;269.535;210.38;350.391;354.28;1.55017;54.719;165.54;116.189;5.55841;11.2263;76.2511;155.852;	2730.27	+
17	46923828	46923872	353.912;572.143;441.348;696.049;284.185;16.6255;76.8387;230.937;176.978;701.327;698.957;696.482;101.327;34.2777;222.136;656.017;463.579;366.671;122.865;70.9719;386.102;	7369.73	+
17	46924058	46924077	301.651;574.616;145.752;165.954;382.944;165.783;	1736.7	+
17	46924115	46924155	44.5893;302.256;392.343;204.875;141.405;15.3209;344.794;708.396;708.396;708.396;708.396;362.669;270.932;6.77767;708.396;596.952;312.154;55.3119;45.2941;503.99;348.128;	7489.78	+
17	46924297	46924298	166.073;	166.073	+
17	46924448	46924473	6.00107;0.671996;99.4935;56.8557;63.087;165.745;206.408;73.5797;	671.842	+
17	46924574	46924579	11.719;41.484;229.191;225.09;15.8446;	523.328	+
17	46924628	46924648	14.8605;92.9132;267.855;145.841;137.222;290.562;149.444;89.6335;	1188.33	+
17	46924723	46924742	387.784;278.829;271.162;273.682;57.2986;	1268.76	+
17	46924767	46924802	32.6781;674.663;674.538;53.2418;85.1942;90.9895;42.4714;182.615;471.801;185.383;0.110568;576.432;590.231;	3660.35	+
17	46925083	46925093	5.48089;1.17641;2.83051;	9.4878	+
17	46925151	46925158	2.09776;4.95086;7.30141;	14.35	+
17	46925229	46925270	0.920007;17.1199;0.640585;12.6666;0.512751;4.78355;31.0623;49.9449;11.4227;7.83802;	136.911	+
17	46925375	46925382	8.9638;17.0606;8.82883;38.8512;16.1295;15.055;	104.889	+
17	46925408	46925424	4.09912;11.112;38.1075;	53.3187	+
17	46925451	46925471	11.8802;11.1644;15.332;19.5499;22.8899;9.59355;9.53014;	99.9402	+
17	46925594	46925640	9.24992;10.9084;4.72985;4.69073;1.19442;7.10748;8.89185;17.2847;12.9311;27.36;17.9513;5.87116;14.5828;21.3914;28.4548;12.1092;11.2452;3.27008;48.6998;8.79347;6.03755;	282.755	+
17	46925720	46925721	2.91069;	2.91069	+
17	46925980	46926031	5.36739;59.7788;30.0369;46.2386;63.8779;58.21;42.0226;31.5707;19.8147;9.87462;4.79552;13.9676;25.3032;53.7273;6.36538;10.1748;31.2984;3.29308;5.79859;9.93169;	531.448	+
17	46926057	46926071	38.5941;81.0875;69.4532;32.6444;49.3155;24.3947;12.6784;3.08795;6.42754;	317.683	+
17	46926128	46926132	1.48097;3.2515;0.236697;0.611365;	5.58053	+
17	46926380	46926409	2.6381;5.44602;26.5703;23.1105;33.5153;14.8672;9.13303;0.73387;16.2344;34.9561;14.6229;3.87723;22.0488;2.46599;3.85122;	214.071	+
17	46926445	46926470	1.6978;2.11004;1.56431;7.39865;4.6188;3.72485;2.68974;	23.8042	+
17	46926547	46926580	1.60597;11.7148;23.8014;80.147;49.0993;15.5119;15.5317;35.7209;18.7189;8.5615;6.72989;4.4759;12.1475;13.797;	297.564	+
17	46926607	46926623	9.18965;0.965522;14.3083;39.1042;	63.5676	+
17	46926855	46926877	2.66556;4.80195;21.0153;10.3883;10.2495;8.43364;	57.5542	+
17	46926943	46926945	0.756539;1.0901;	1.84664	+
17	46927030	46927033	13.3433;15.7141;2.30819;	31.3656	+
17	46927156	46927160	1.80414;5.53885;10.1149;12.2697;	29.7276	+
17	46927565	46927569	4.92582;10.7306;41.0455;56.6256;	113.327	+
17	46927666	46927699	8.0272;5.69607;15.4129;32.6279;36.7955;46.9213;69.6686;67.9877;42.5232;68.2381;65.8258;22.062;25.7368;40.746;57.3227;75.751;48.6528;25.665;21.7705;38.3074;38.8872;26.8538;4.40773;4.29354;51.7563;11.2862;7.44834;44.3174;12.7275;16.5999;10.1573;	1044.47	+
17	46927745	46927752	15.1654;59.1388;26.273;17.6236;1.41956;	119.62	+
17	46928015	46928040	4.75284;6.02918;9.45558;1.12405;	21.3617	+
17	46928130	46928133	42.3591;78.6246;25.2825;	146.266	+
17	46928213	46928217	4.67611;13.1375;0.540973;	18.3546	+
17	46928673	46928739	3.88337;23.7765;10.2634;10.2865;18.7066;10.5804;0.0139193;0.276588;20.567;36.4615;3.39234;23.1861;21.3397;14.0348;2.21236;0.293203;7.8217;6.00488;4.79884;32.9881;30.4746;	281.362	+
17	46929301	46929330	2.23055;17.9166;18.9707;71.9621;57.3176;65.6827;28.3734;12.5972;2.21169;16.7244;13.8608;23.3292;6.29645;10.1072;2.64343;10.6088;0.756026;	361.589	+
17	46929842	46929866	7.21199;24.9219;12.4561;3.12602;0.95181;2.55763;7.64425;8.45735;18.8351;3.30095;	89.4631	+
17	46929913	46929924	5.28914;0.871152;0.288179;1.48471;2.36474;4.68014;	14.9781	+
17	47060598	47060629	12.5767;65.1525;74.0862;74.9986;74.9952;74.9876;74.9761;74.9605;74.941;74.9175;74.89;74.8586;74.8223;72.4882;47.6367;44.4921;43.4489;37.7633;41.8102;7.55828;40.0513;43.2799;61.1205;31.2758;	1372.09	+
17	47149351	47149353	3.84716;4.30767;	8.15483	+
17	47181883	47181937	0.383294;6.24626;27.9608;7.51749;6.92005;2.57439;3.02333;0.0366777;6.44004;11.5137;9.71152;1.08661;8.59534;8.36623;1.54327;2.03307;2.49269;1.78614;	108.231	+
17	47329609	47329631	14.2366;5.52538;13.374;9.73998;15.1836;5.31405;6.30068;5.37209;11.1113;9.71389;10.3972;4.24617;4.27711;7.36444;4.8284;4.8658;7.58871;4.47709;	143.916	+
17	47359589	47359611	0.585549;2.15812;7.43329;16.6806;18.7827;27.3407;13.4167;15.6073;27.2305;8.45939;8.45907;13.3894;13.5637;12.718;26.8282;6.38438;9.52584;2.65615;2.54908;0.0581735;	233.827	+
17	47360352	47360377	5.20577;0.491288;8.20473;6.82445;6.84423;8.9147;3.27461;2.94004;6.43358;13.0567;8.1561;5.89015;0.580136;	76.8165	+
17	47361146	47361152	0.990535;4.97438;9.87531;10.783;9.88916;4.99763;	41.51	+
17	47385435	47385445	8.93313;4.31322;3.416;6.4875;	23.1498	+
17	47385475	47385493	5.4372;18.8827;39.038;24.3691;20.3434;76.0356;67.0337;11.6426;0.338317;16.5833;11.6168;3.15464;15.2205;6.8081;	316.504	+
17	47385519	47385521	1.60521;6.36645;	7.97166	+
17	47385570	47385572	10.0588;8.07726;	18.1361	+
17	47385640	47385647	18.2268;5.7628;19.9677;22.4067;8.36608;10.2197;22.4045;	107.354	+
17	47387167	47387179	26.0157;50.4197;53.8878;64.2385;89.1952;96.7318;61.8209;82.8517;96.7209;96.702;77.1416;0.523558;	796.249	+
17	47387591	47387594	2.62555;2.62688;2.6269;	7.87934	+
17	47387624	47387676	3.53153;4.28823;9.70056;2.81975;5.20674;1.96021;4.19007;6.79153;3.063;1.83358;6.50479;18.1174;7.63883;3.52115;0.587839;	79.7552	+
17	47388514	47388536	3.32767;6.57585;16.6611;25.2314;19.0852;27.5123;11.4539;1.649;4.65193;2.38049;2.12342;0.0902139;	120.743	+
17	47390411	47390414	3.12446;3.12455;0.711289;	6.9603	+
17	47390997	47391004	6.83171;16.2809;43.2854;21.9445;5.78159;9.07918;6.33768;	109.541	+
17	47391024	47391047	1.99394;11.2901;58.3496;57.9081;0.116086;27.7167;53.8653;	211.24	+
17	47391070	47391100	59.9372;23.0601;39.5782;31.13;64.3779;13.9667;2.44882;12.9538;3.17727;5.33032;6.28699;42.3875;63.617;34.7571;10.925;3.37797;	417.312	+
17	47391948	47391953	4.65728;15.1202;9.97971;	29.7572	+
17	47391995	47392003	16.2579;5.29398;25.8386;10.0491;11.6499;	69.0894	+
17	47392042	47392043	6.04686;	6.04686	+
17	47392068	47392069	3.52908;	3.52908	+
17	47392145	47392148	66.9912;133.727;16.7678;	217.486	+
17	47392172	47392210	73.4804;52.0706;25.9369;7.89677;21.8205;13.5442;85.9825;44.665;73.4287;67.0342;114.184;32.5317;39.0312;114.306;73.1174;17.79;67.6255;31.4448;26.8604;42.3688;38.4189;	1063.54	+
17	47392278	47392299	13.0655;42.825;3.48881;	59.3794	+
17	47392468	47392560	194.966;203.897;231.96;30.7576;47.8642;68.954;205.041;64.2753;36.3009;66.3749;55.5256;20.9402;89.8573;253.568;688.768;466;24.4451;34.8692;95.325;32.1798;127.679;	3039.55	+
17	47392682	47392695	120.571;354.553;50.0174;109.163;17.2446;67.7028;104.327;167.427;29.7927;117.338;	1138.14	+
17	47392736	47392768	461.881;608.674;696.646;45.5243;173.015;313.13;312.899;334.413;173.672;388.59;338.383;84.1918;3.75895;262.864;10.1933;	4207.83	+
17	47392827	47392847	22.0508;139.413;	161.464	+
17	47392899	47392921	30.2475;2.21896;28.9864;46.2878;25.2974;84.6988;4.54277;	222.28	+
17	47393517	47393579	28.4882;14.0817;21.9949;13.3379;16.0221;10.7714;3.81155;1.01038;11.5288;0.27385;19.6348;15.9785;3.24142;30.0753;66.4211;7.32194;16.4582;23.3032;9.01015;15.0285;36.0879;27.6387;13.0616;17.1503;7.08735;17.1762;13.4352;19.5443;30.1498;17.5402;9.9667;4.14101;	540.773	+
17	47410871	47410881	1.6081;16.9981;20.6315;24.0318;37.6587;10.2712;13.6742;22.1939;20.1317;6.46185;	173.661	+
17	47410981	47410987	6.85444;1.90171;0.761971;1.2227;1.59562;7.643;	19.9794	+
17	47411013	47411052	3.75081;5.81365;3.74031;9.97908;5.18535;6.52406;7.14708;13.3843;11.4487;7.45711;14.9145;5.33791;8.9524;15.9003;14.6219;4.23896;9.183;	147.579	+
17	47411345	47411355	2.44517;15.7731;8.53778;30.2755;9.22953;0.283792;5.3451;2.16355;	74.0535	+
17	47411438	47411442	6.75612;17.5644;17.3161;6.0151;	47.6518	+
17	47411519	47411521	4.99685;6.31123;	11.3081	+
17	47497385	47497388	11.1533;11.0903;6.0789;	28.3225	+
17	47598758	47598773	3.54793;2.9157;2.87361;3.44404;4.11788;	16.8992	+
17	47598793	47598804	5.32237;6.76278;3.21082;5.30105;	20.597	+
17	47598963	47598965	0.00436274;1.5058;	1.51016	+
17	47599186	47599188	1.55365;2.02574;	3.5794	+
17	47599210	47599225	2.61769;11.5424;12.0788;10.0808;0.992892;0.800694;0.255463;2.62632;3.07962;2.09294;2.33397;1.25629;5.41484;2.55208;	57.7249	+
17	47599476	47599477	2.98325;	2.98325	+
17	47599509	47599511	0.0639131;3.98307;	4.04699	+
17	47623206	47623207	0.129529;	0.129529	+
17	47623329	47623332	1.15923;2.29864;2.90014;	6.35801	+
17	47623391	47623394	2.14183;1.83929;1.43223;	5.41335	+
17	47623417	47623419	1.42126;1.08534;	2.5066	+
17	47623541	47623563	0.936335;8.28512;3.19731;3.47634;2.83264;16.1217;14.6105;16.6534;24.8252;16.4602;32.997;37.2115;13.4652;2.49839;3.62469;13.2195;	210.415	+
17	47623620	47623631	0.810514;4.75619;5.7926;	11.3593	+
17	47623884	47623885	2.7095;	2.7095	+
17	47623986	47624002	1.11931;2.22151;6.70287;7.07103;2.47865;0.404421;22.0868;34.613;22.3336;14.053;11.2551;2.71874;1.8256;1.22188;1.50648;	131.612	+
17	47624082	47624092	4.18987;3.93546;2.99024;3.09627;10.6329;15.0354;29.8523;10.8442;3.16792;1.35219;	85.0966	+
17	47624151	47624181	0.969878;0.28194;1.04736;7.34315;8.62308;8.72608;14.8669;3.43525;3.334;4.13012;2.9252;	55.683	+
17	47646675	47646676	0.592957;	0.592957	+
17	47685208	47685210	0.681764;0.531013;	1.21278	+
17	47685445	47685449	8.5399;1.73461;2.03248;2.99007;	15.2971	+
17	47685549	47685575	2.96379;10.0465;13.1697;2.13308;1.70047;0.625702;0.634143;	31.2734	+
17	47685648	47685663	0.0816715;5.61722;10.0861;8.87568;1.22402;	25.8847	+
17	47791961	47791963	3.1804;11.6982;	14.8786	+
17	47848831	47848846	103.299;122.563;122.591;122.537;23.164;12.9814;116.017;122.159;80.7018;101.397;	927.41	+
17	47848895	47848896	58.955;	58.955	+
17	48416971	48417042	2.08692;1.08733;5.75462;23.1989;11.3681;9.23887;8.56482;5.8021;16.1205;25.5943;8.95689;31.809;34.2152;1.55463;2.58815;1.56832;11.7731;7.08525;11.3854;1.45128;2.5156;29.2226;32.8367;8.2257;1.46953;6.37758;3.45247;6.93847;5.04127;	317.284	+
17	48935815	48935846	6.27628;14.3568;0.36801;1.42571;7.28689;5.38456;0.809726;0.0666342;7.19183;19.7993;7.66652;16.331;4.38224;	91.3456	+
17	48948971	48949002	7.52359;12.1863;3.07685;0.783324;7.10505;10.3762;12.4504;12.5216;17.8298;4.93911;	88.7922	+
17	48949148	48949150	5.77708;7.64069;	13.4178	+
17	48949199	48949219	3.86882;0.106996;1.97915;0.0926827;	6.04765	+
17	48990839	48990841	5.66008;3.5726;	9.23268	+
17	49454854	49454855	1.56256;	1.56256	+
17	49954544	49954551	4.28174;3.93361;16.0426;3.217;5.27324;	32.7482	+
17	50261277	50261281	3.70232;19.5223;25.0178;5.70885;	53.9513	+
17	50261350	50261361	18.0175;36.8328;144.659;168.838;154.71;72.1718;90.2102;56.8936;42.4206;21.6587;9.97774;	816.39	+
17	50261466	50261475	1.53938;38.1322;52.1961;48.0883;48.2389;29.6342;11.2051;11.2268;20.184;	260.445	+
17	50261643	50261690	0.931377;0.901574;77.4481;24.9486;29.1413;49.8285;19.4727;8.24585;72.5931;168.205;136.934;48.3618;22.8649;47.8752;20.9304;16.8665;20.9744;29.4903;23.0118;7.52137;10.2849;4.23268;0.502341;4.48881;28.1842;27.6242;13.1937;7.79344;	922.85	+
17	50261901	50261923	1.15121;10.752;16.0393;5.22403;1.60073;13.2305;14.7244;12.7942;8.78278;8.5674;8.38314;6.66317;16.8605;19.2512;14.9721;33.5044;19.0106;19.0128;7.1557;3.88916;	241.569	+
17	50699622	50699635	18.4333;15.6036;10.669;2.48715;5.96554;15.2301;12.0555;	80.4443	+
17	50699678	50699679	4.32256;	4.32256	+
17	50699728	50699729	4.83825;	4.83825	+
17	50699792	50699794	1.98762;1.59551;	3.58313	+
17	50699825	50699839	1.2684;14.9072;6.52493;7.67377;2.55636;2.27776;0.637777;	35.8462	+
17	50744917	50744920	9.60036;27.3835;42.6096;	79.5935	+
17	51988171	51988174	2.85001;2.84987;2.84987;	8.54975	+
17	53247027	53247049	1.40635;4.48884;5.74478;4.51566;12.0734;5.75689;11.5129;8.69514;	54.1939	+
17	53247214	53247222	65.4645;76.9308;68.8879;39.8357;28.3597;1.04811;2.1225;	282.649	+
17	53355058	53355063	5.13513;8.04427;10.3811;8.00375;2.18654;	33.7508	+
17	53355133	53355139	12.4961;38.1707;31.9091;10.7501;5.69247;1.67828;	100.697	+
17	53506459	53506481	5.9413;6.92897;1.16581;0.391757;0.619881;1.7083;4.39291;0.623405;8.04596;1.53249;	31.3508	+
17	53506565	53506569	0.916708;18.8978;10.2902;4.86499;	34.9697	+
17	53506709	53506765	1.44121;9.87727;1.53469;2.56826;3.60394;12.3485;8.10632;30.7723;42.8114;5.12149;17.0004;28.6818;20.3591;38.5935;33.0225;43.1727;47.8897;1.28348;25.1405;8.40676;	381.736	+
17	53506967	53506985	2.63261;9.97892;2.36709;	14.9786	+
17	53507009	53507016	25.312;39.1859;40.6957;21.3532;11.0657;15.37;	152.982	+
17	53507061	53507117	1.11904;7.20867;29.7205;12.1439;46.3904;32.9707;1.44378;21.7016;34.2614;0.660188;1.25774;5.40859;33.4435;34.7048;	262.435	+
17	53507203	53507240	30.7341;18.618;4.1551;14.6663;11.8683;31.1923;3.99697;0.431702;1.423;15.0471;32.7688;14.0085;21.013;3.6193;3.97664;22.221;8.51371;	238.254	+
17	53507329	53507344	2.56101;12.5728;10.8782;	26.012	+
17	53507550	53507561	86.5838;153.454;89.7118;21.4572;22.1498;5.41794;38.9386;109.262;	526.975	+
17	53507585	53507628	40.521;26.9501;7.9399;3.77956;1.49561;0.694428;1.81802;20.3948;9.3763;11.4162;24.9757;27.3165;59.8149;15.2368;10.1633;40.7017;38.2573;1.39039;	342.242	+
17	53670906	53670926	0.418545;7.17999;7.8371;7.88957;35.8408;2.20699;	61.373	+
17	53670951	53670962	1.14375;2.86911;8.07503;0.14379;0.0557547;14.3738;23.8809;3.61615;3.87321;	58.0314	+
17	53671016	53671017	9.45264;	9.45264	+
17	53671116	53671128	20.0229;23.7212;45.695;33.8451;16.9609;21.6215;20.6105;1.59557;	184.073	+
17	53671372	53671388	0.657699;0.977948;0.65986;0.0341569;4.71362;6.029;0.168362;8.96379;23.6753;85.8664;97.7159;119.535;52.4662;23.0074;	424.471	+
17	53671660	53671662	0.687372;0.688399;	1.37577	+
17	53671758	53671759	0.660033;	0.660033	+
17	53671933	53671942	2.31201;33.1749;9.65247;3.02297;4.29527;6.03586;	58.4934	+
17	53672110	53672115	1.02564;1.10826;9.92163;3.6721;	15.7276	+
17	53672151	53672201	1.75611;0.534602;0.879481;10.386;9.14962;1.75076;17.6176;17.0936;26.9694;6.55676;24.9472;35.4364;37.737;50.8415;4.1511;5.97282;9.1945;	260.975	+
17	53672458	53672491	4.59577;3.13526;0.33797;2.13213;22.746;38.5069;11.7339;11.8417;41.9479;16.8058;3.42576;3.36117;2.84735;2.00516;0.0706815;4.73166;	170.225	+
17	53672579	53672597	9.20734;19.8146;38.8053;25.4197;15.9898;26.3535;11.9679;11.8616;26.3769;28.1918;0.429008;0.140203;3.39363;7.93758;33.0585;38.8567;18.4043;0.849781;	317.058	+
17	53672672	53672679	5.13906;22.1915;8.62986;12.6747;19.0963;22.8793;7.58758;	98.1983	+
17	55113169	55113173	5.60255;17.2627;0.0620838;	22.9274	+
17	55143596	55143607	49.8123;71.5956;26.1999;36.5434;44.7152;69.5988;44.697;27.9178;7.52234;9.47637;8.23867;	396.317	+
17	55143820	55143826	4.72287;13.9834;18.4757;26.8806;18.2244;6.62338;	88.9103	+
17	55248597	55248621	6.41828;3.90027;1.84581;14.0894;40.328;11.2587;9.29756;17.27;7.01605;3.31688;2.93538;	117.676	+
17	55248818	55248836	3.72184;3.14225;8.76073;0.591974;3.50687;11.1082;23.6239;14.7025;1.31699;2.70448;1.86324;2.7705;	77.8135	+
17	55248943	55248947	6.74887;15.8054;9.51482;0.392002;	32.4611	+
17	55322668	55322670	2.78509;2.22277;	5.00786	+
17	55435813	55435817	0.866005;7.2845;11.3469;18.2317;	37.7292	+
17	55491530	55491532	0.299717;4.27883;	4.57855	+
17	55491582	55491583	3.12559;	3.12559	+
17	55491659	55491663	11.8352;25.6746;19.407;9.85663;	66.7734	+
17	55491823	55491824	3.45331;	3.45331	+
17	55491889	55491916	7.52076;26.9808;6.42208;3.28928;1.97847;13.1364;30.7565;34.6699;41.0351;30.733;14.8696;	211.392	+
17	55491986	55491987	0.761326;	0.761326	+
17	55492082	55492089	4.34208;1.75982;2.83975;2.70223;	11.6439	+
17	55492133	55492186	2.32769;6.4002;5.08434;3.16086;0.186843;3.2929;8.73212;35.8355;37.9154;27.5519;35.8557;40.1481;3.58825;1.7473;12.1305;15.6658;9.97102;19.309;23.5036;9.31907;	301.726	+
17	55492473	55492476	3.09456;2.58583;3.02123;	8.70162	+
17	55511458	55511460	0.314616;1.24883;	1.56345	+
17	55511969	55511971	2.32228;2.32361;	4.64588	+
17	55513367	55513368	0.350189;	0.350189	+
17	55513446	55513479	0.568356;0.243872;4.86687;26.4652;41.1953;18.1269;2.81429;10.6122;16.2505;4.90927;2.42065;4.84752;4.4907;1.37134;	139.183	+
17	55513567	55513569	1.5021;1.14972;	2.65182	+
17	55513667	55513705	0.512075;3.31625;13.2451;4.92028;8.21167;21.5505;14.422;4.83247;9.90869;6.95329;29.8435;14.064;3.87311;11.5702;32.2036;32.2242;20.597;4.78266;2.86753;12.9442;8.42825;5.16568;11.6809;13.3255;7.65307;0.902301;	299.998	+
17	55514299	55514310	9.54975;15.0384;8.67643;5.83705;2.51876;12.0355;8.27009;5.00264;5.69495;	72.6235	+
17	55835039	55835042	7.58006;9.23307;6.2023;	23.0154	+
17	55967818	55967820	14.5009;8.35828;	22.8591	+
17	56259972	56259981	2.45447;19.0169;3.08062;0.179725;1.06141;	25.7931	+
17	56260011	56260012	0.0456287;	0.0456287	+
17	56261013	56261028	4.99979;8.5592;4.99979;0.786538;0.620271;	19.9656	+
17	56327197	56327199	1.05203;0.0963617;	1.14839	+
17	56327594	56327596	2.30628;1.24005;	3.54633	+
17	56327978	56327980	8.59885;6.74894;	15.3478	+
17	56332289	56332291	1.82597;2.27692;	4.10289	+
17	56335453	56335455	3.09403;11.0711;	14.1652	+
17	56336079	56336090	1.6099;1.93673;1.52547;4.91012;6.10706;11.8252;21.1696;12.2349;	61.319	+
17	56336207	56336212	15.0286;12.2401;4.43421;4.3294;5.26493;	41.2972	+
17	56401725	56401739	0.472989;4.19732;3.63783;	8.30813	+
17	56401869	56401878	1.39835;1.40824;3.52385;21.3654;15.9104;	43.6062	+
17	56402421	56402422	0.287679;	0.287679	+
17	56403639	56403643	35.7555;91.9768;17.8888;25.057;	170.678	+
17	56504631	56504633	13.763;30.1707;	43.9337	+
17	56591134	56591136	0.225865;0.234022;	0.459887	+
17	56702556	56702560	1.69556;0.853792;0.671636;0.00448418;	3.22547	+
17	56710932	56710942	2.66525;5.51033;11.6916;16.1579;7.53098;5.9191;12.6757;4.37847;1.56216;0.135075;	68.2265	+
17	56710981	56710993	4.51464;11.5283;4.47255;3.23954;3.23954;	26.9946	+
17	56711324	56711344	4.11339;1.53758;1.9701;7.62152;19.8752;9.57937;17.0229;12.6956;6.63104;7.88383;5.52845;4.35505;6.53521;	105.349	+
17	56711429	56711431	1.61566;0.29194;	1.9076	+
17	56711458	56711459	0.0685749;	0.0685749	+
17	56711554	56711557	2.01824;5.92404;5.73098;	13.6733	+
17	57352465	57352474	0.568705;3.48285;17.2684;22.9907;6.1192;5.35325;	55.7831	+
17	57814516	57814519	3.30829;4.92061;13.0806;	21.3095	+
17	58462543	58462552	123.286;142.407;142.286;110.762;71.1307;19.735;36.1056;9.54197;22.4811;	677.736	+
17	58462785	58462796	158.38;136.157;90.9319;57.233;96.1554;80.134;100.84;84.0876;100.859;30.4094;12.5476;	947.734	+
17	58462837	58462856	44.3179;99.2788;115.732;138.636;70.5552;43.7424;60.5178;33.6406;26.0372;1.1353;2.2212;5.91211;11.695;1.88942;15.0799;	670.391	+
17	58594198	58594274	6.78723;1.62299;11.8222;21.6883;48.4415;71.3004;27.0787;5.00005;10.1625;8.19244;6.20931;17.5764;4.20287;20.0224;15.1119;17.2192;25.593;9.8069;1.94354;6.99085;4.40279;7.63298;	348.809	+
17	58594574	58594594	0.351237;13.6316;19.6304;0.891994;	34.5052	+
17	58594644	58594647	0.661384;1.1197;2.1391;	3.92019	+
17	58594669	58594691	4.99396;4.67996;32.917;79.4919;35.9257;9.30061;21.9247;38.3259;7.53709;9.18883;25.9631;42.6076;28.2077;1.41402;0.338586;0.372539;2.02404;2.20014;4.53167;5.25736;10.774;14.9604;	382.937	+
17	58595082	58595112	51.9431;40.5032;6.92946;22.3087;22.7632;22.5689;12.3102;14.3523;41.4268;20.3729;35.1245;57.7901;76.4744;12.2163;10.8299;17.3647;8.4655;15.113;27.5635;6.68066;21.0787;	544.18	+
17	58595164	58595165	3.43442;	3.43442	+
17	58595241	58595243	11.4618;34.2072;	45.669	+
17	58595318	58595332	13.8424;4.69999;2.89123;15.3019;5.05056;	41.7861	+
17	58777258	58777262	14.0918;15.2886;17.3366;3.55504;	50.2721	+
17	58881969	58881972	6.92706;4.67514;8.92903;	20.5312	+
17	59068712	59068719	0.132833;70.7222;13.6566;11.8083;30.2495;10.193;4.15883;	140.921	+
17	59234063	59234066	9.75761;10.1395;5.41821;	25.3153	+
17	59261780	59261788	1.68549;38.6336;71.3641;72.6532;73.3732;17.7826;3.72843;	279.221	+
17	59290930	59290939	2.24845;2.73186;2.73187;0.954616;2.66305;	11.3298	+
17	59311205	59311207	7.58043;7.52206;	15.1025	+
17	61027924	61027925	0.367625;	0.367625	+
17	61781648	61781658	2.66285;3.76645;4.91151;17.8309;18.9897;16.7334;9.29894;2.41393;2.97617;	79.5838	+
17	61860280	61860283	4.62222;2.19807;1.9662;	8.7865	+
17	63347990	63348003	2.79933;4.94882;4.68497;4.31415;9.00715;7.90437;6.14009;15.8833;6.91237;4.76639;6.15339;	73.5144	+
17	63348157	63348160	3.24583;14.4776;21.9032;	39.6267	+
17	63348508	63348515	0.79038;5.3458;14.1292;4.18129;4.07406;6.11195;	34.6327	+
17	63500039	63500056	9.08687;8.06811;6.77533;4.22433;0.920699;5.7112;6.12505;4.80807;	45.7197	+
17	63500194	63500195	2.1274;	2.1274	+
17	63500330	63500333	0.866293;11.6622;2.95038;	15.4789	+
17	63501140	63501160	5.30789;9.78236;20.3176;24.1058;35.7401;50.6877;6.80655;8.65436;6.66807;6.02753;4.81141;20.5798;17.457;12.3286;4.99624;7.08842;0.62744;	241.987	+
17	63501234	63501236	5.24641;4.23426;	9.48067	+
17	63571312	63571378	3.21575;24.7803;42.2965;23.6173;18.5285;39.302;52.4761;4.66153;1.76699;4.49986;25.2915;40.684;6.64589;30.3011;4.51762;4.60977;7.04512;20.2461;16.2727;18.3152;13.0329;2.66956;10.3496;1.82972;1.529;6.83174;4.55927;12.2899;28.4603;4.9055;14.8973;22.7715;0.969133;	514.169	+
17	63949419	63949437	5.23596;28.6116;9.80272;3.00446;5.24377;4.70989;	56.6084	+
17	63949483	63949501	4.19315;26.8756;8.60387;1.76816;2.91917;2.88292;	47.2429	+
17	63949548	63949550	8.21869;5.86282;	14.0815	+
17	63949580	63949581	17.8254;	17.8254	+
17	63949604	63949613	1.51779;2.73763;20.1028;	24.3582	+
17	63949660	63949661	0.904526;	0.904526	+
17	63949860	63949870	0.414479;2.5565;19.3395;0.643644;	22.9541	+
17	63949892	63949902	0.597817;2.84523;21.8341;0.849553;	26.1267	+
17	63949924	63949934	0.985924;3.41358;24.6115;1.24453;	30.2556	+
17	64040710	64040713	5.3681;8.04004;3.41593;	16.8241	+
17	64144548	64144549	0.806009;	0.806009	+
17	64144571	64144572	1.64291;	1.64291	+
17	65225263	65225281	11.4522;18.7588;84.844;51.7506;32.8487;86.6794;57.6862;22.6983;14.5267;24.6124;18.4837;20.5266;18.6126;28.8271;14.3257;10.2671;74.3639;66.178;	657.442	+
17	65790085	65790088	3.84955;13.5402;1.1794;	18.5691	+
17	65800684	65800688	5.69011;2.99261;6.38269;5.69017;	20.7556	+
17	65802403	65802404	5.68319;	5.68319	+
17	65819048	65819050	0.141841;0.141841;	0.283682	+
17	65821534	65821535	0.0637794;	0.0637794	+
17	65822892	65822893	1.9671;	1.9671	+
17	66015321	66015324	1.45584;1.6662;0.432707;	3.55474	+
17	66015402	66015403	1.61457;	1.61457	+
17	66020169	66020171	3.00842;6.92491;	9.93333	+
17	66146425	66146437	1.01092;5.52084;0.193177;1.0609;1.56155;0.629977;	9.97736	+
17	66237542	66237543	1.89435;	1.89435	+
17	66237666	66237669	9.24566;10.3874;0.887191;	20.5203	+
17	66452354	66452356	1.95392;2.4233;	4.37723	+
17	66524443	66524445	11.9553;3.41995;	15.3753	+
17	67600142	67600144	2.22274;2.7045;	4.92724	+
17	68546077	68546078	0.662094;	0.662094	+
17	68547585	68547587	4.03765;1.24205;	5.2797	+
17	68719184	68719185	5.40647;	5.40647	+
17	68719207	68719208	0.621024;	0.621024	+
17	68719278	68719280	6.4512;10.5431;	16.9943	+
17	68719307	68719313	0.920071;1.61096;5.67968;12.8723;34.1657;34.9304;	90.1791	+
17	68719514	68719527	9.93984;32.9814;2.62496;	45.5462	+
17	68719577	68719579	5.4841;5.48393;	10.968	+
17	68719682	68719683	1.09606;	1.09606	+
17	68842693	68842702	0.108823;3.24578;10.6937;14.8905;8.63175;4.60423;15.497;23.1514;6.08999;	86.9131	+
17	69099352	69099354	0.449385;1.35045;	1.79983	+
17	69108205	69108227	1.01235;7.19903;0.348815;10.5267;2.39831;1.54752;1.21779;	24.2506	+
17	69122672	69122674	0.473397;2.75783;	3.23123	+
17	69125252	69125254	0.553425;2.70418;	3.2576	+
17	69150022	69150024	4.55819;2.6912;	7.24939	+
17	69179288	69179289	0.38507;	0.38507	+
17	69214229	69214232	0.837537;2.58975;1.81876;	5.24605	+
17	69234687	69234708	12.0896;11.4198;11.6979;3.96794;12.1234;12.0591;3.85662;15.7789;14.2002;	97.1934	+
17	69234943	69234945	0.673814;8.47595;	9.14976	+
17	69234975	69235002	0.972109;2.50792;0.548115;	4.02814	+
17	69235061	69235074	2.92128;8.39102;2.51968;10.1281;	23.9601	+
17	69235161	69235166	8.35025;1.66917;5.39469;	15.4141	+
17	69235192	69235193	0.0162668;	0.0162668	+
17	69236828	69236831	2.05046;5.65877;2.09725;	9.80648	+
17	69236959	69236960	3.55287;	3.55287	+
17	69237171	69237174	0.745098;5.83727;0.745098;	7.32746	+
17	69260977	69260978	4.36872;	4.36872	+
17	69261468	69261470	0.668293;2.86934;	3.53763	+
17	69274307	69274317	7.90261;18.4384;1.39358;3.32059;7.09007;19.4818;19.2121;6.35136;	83.1906	+
17	69287513	69287515	2.62202;2.13702;	4.75904	+
17	69287779	69287781	4.56287;5.86628;	10.4291	+
17	69287970	69287973	2.00037;2.72719;0.216042;	4.94361	+
17	69288105	69288118	0.0831768;4.9965;4.45459;5.70527;3.01164;10.9163;11.3748;15.2009;6.93123;0.597548;	63.272	+
17	69288484	69288485	0.0733135;	0.0733135	+
17	69289108	69289139	7.84235;0.973772;10.7434;44.0462;14.429;7.91055;20.9249;32.8654;12.7405;9.99348;3.05951;16.9523;3.45438;	185.936	+
17	69289168	69289186	5.07775;1.44736;	6.52511	+
17	69289283	69289313	16.1229;0.144839;0.58508;20.0859;18.3594;26.3724;22.2983;57.2961;35.3177;3.66914;24.7892;19.9204;2.93193;	247.893	+
17	69289392	69289410	9.47023;12.5056;7.2928;12.7856;31.1715;	73.2258	+
17	69289437	69289510	9.75601;18.4729;22.5507;11.6242;15.8672;47.8868;22.896;4.35261;4.84442;33.5319;51.9341;50.7848;106.859;135.625;15.5435;0.467894;35.6171;25.6861;	614.3	+
17	69289787	69289789	3.98148;31.3461;	35.3276	+
17	69289846	69289881	0.773074;12.417;6.24549;24.2759;75.4687;50.2044;25.1092;33.1832;0.360213;10.4347;12.9156;26.6753;5.34499;2.08852;13.7264;6.76902;12.9513;27.7826;14.032;	360.758	+
17	69289901	69289927	4.75607;25.7285;31.1006;21.9295;2.26867;46.1466;60.6446;9.27597;23.206;61.4769;	286.534	+
17	69387501	69387526	1.29088;2.37145;18.9076;46.7265;9.5188;21.7523;10.236;1.98361;6.20152;29.8337;19.667;11.5617;15.7273;13.6867;24.2233;16.7063;2.01744;2.01743;13.5231;2.08186;0.454295;0.771362;	271.26	+
17	69388865	69388906	1.38644;2.1189;0.358557;0.310778;6.31457;9.06596;9.02952;6.18899;1.91118;4.29561;1.22864;0.304911;3.29277;2.97484;7.69256;0.0549515;2.81528;22.7508;17.2907;6.57335;5.11249;9.15788;4.11899;	124.349	+
17	69389714	69389716	1.93495;2.3864;	4.32134	+
17	69390038	69390088	3.23763;2.04299;6.94719;4.15196;10.2006;19.6479;15.8279;47.0519;63.7598;57.4377;28.2566;28.1922;51.0506;12.8688;6.53136;9.23682;9.79554;3.98285;3.4076;3.85313;26.5706;19.8693;17.6331;17.2636;0.0214733;6.30552;42.1498;34.4645;11.4302;6.34574;	569.535	+
17	69390383	69390385	2.76976;6.25673;	9.02649	+
17	69488748	69488752	3.9673;10.3922;8.46321;1.63988;	24.4625	+
17	69488908	69488912	0.778116;3.48332;3.98335;4.08136;	12.3262	+
17	69554991	69554997	11.6204;3.3548;3.15882;4.78914;1.27447;	24.1976	+
17	69555065	69555067	3.41851;7.66608;	11.0846	+
17	69817713	69817716	2.84169;3.37272;1.35333;	7.56774	+
17	69898325	69898327	23.5985;23.5985;	47.1969	+
17	70009084	70009118	34.1023;49.4095;37.491;10.7705;24.5204;24.6308;26.4161;51.1029;49.4016;42.6891;91.1183;137.888;107.849;62.8411;34.9869;45.2974;67.7686;24.4791;12.203;17.5459;0.212;1.06575;17.0856;17.0697;	987.944	+
17	70109466	70109475	4.06785;4.07053;0.623436;	8.76182	+
17	70534856	70534857	0.214622;	0.214622	+
17	70594067	70594072	32.3459;8.82705;8.59132;6.65756;3.35627;	59.7781	+
17	70818460	70818523	4.97964;4.47917;8.38762;3.96679;7.40898;28.7134;5.20455;4.08704;15.487;21.2236;19.7465;2.88297;2.23009;1.75445;1.16799;17.9857;4.88288;0.987404;43.8678;16.6343;12.4845;13.465;13.3754;3.54694;1.28973;8.70196;12.5827;22.0036;25.4104;23.8887;14.0719;14.0097;11.4537;4.50169;7.45962;19.1151;9.51987;	432.958	+
17	70820322	70820323	1.81274;	1.81274	+
17	70820728	70820731	2.35703;4.09567;0.717502;	7.1702	+
17	70820791	70820792	0.850259;	0.850259	+
17	70821029	70821033	5.45462;10.5394;2.18989;1.30173;	19.4856	+
17	70821057	70821059	1.4117;0.484415;	1.89612	+
17	70821284	70821286	0.87476;4.83385;	5.70861	+
17	70963667	70963763	57.9539;56.0597;154.864;155.509;56.9019;142.113;161.852;162.355;162.846;163.323;143.266;21.1887;168.154;168.567;168.835;148.567;150.328;169.76;169.954;170.134;170.298;149.927;131.157;151.816;171.086;171.119;150.616;3.33536;133.882;149.635;148.088;142.692;140.955;139.967;138.194;	4845.3	+
17	70963847	70963861	50.2032;103.956;122.902;122.622;122.34;122.054;121.766;121.474;75.1797;0.578382;	963.075	+
17	71192352	71192356	2.72843;2.40072;3.26726;4.80835;	13.2048	+
17	71220623	71220634	1.18433;7.36375;0.493414;1.42819;	10.4697	+
17	71247099	71247143	0.0688886;4.90338;3.33377;4.28576;19.0211;0.762794;2.81489;15.8785;10.27;8.27438;14.4198;16.4855;8.82158;4.0267;8.64775;8.03078;8.11122;0.73624;	138.893	+
17	71247383	71247388	2.40457;12.6059;9.19222;14.1174;1.80297;	40.123	+
17	71247523	71247526	0.858294;6.08844;6.86276;	13.8095	+
17	71247681	71247694	1.64035;1.09971;9.41521;	12.1553	+
17	71248354	71248389	17.6674;28.5137;5.49579;2.90596;40.7462;14.2285;3.22302;2.15794;4.48139;13.6615;2.87839;7.87318;11.941;	155.774	+
17	71248441	71248443	1.839;5.28078;	7.11978	+
17	71248591	71248613	8.57185;34.174;24.1651;12.5793;12.1128;20.4174;13.3907;13.317;	138.728	+
17	71248646	71248684	2.0216;11.5701;5.07398;3.12797;42.2433;6.1583;8.18542;17.6118;22.8329;50.4379;62.5118;41.8388;33.0302;28.1577;15.8501;7.34521;	357.997	+
17	71248841	71248843	0.317136;4.33813;	4.65526	+
17	71248897	71248923	3.04839;18.4593;43.8112;41.3625;5.41398;22.1338;21.062;6.81033;12.5322;0.534071;17.6093;20.7041;10.9896;15.2006;17.0992;41.9367;29.5309;25.3483;8.82448;20.1853;	382.596	+
17	71249105	71249106	0.386914;	0.386914	+
17	71249127	71249196	0.997567;37.3627;41.5162;35.237;8.11795;26.0365;2.66101;2.66016;4.12965;0.506721;0.9623;7.75491;0.0846974;1.96869;3.42522;8.45798;8.2741;	190.153	+
17	71249263	71249285	21.7765;13.3256;7.23135;19.7303;0.908587;	62.9723	+
17	71249319	71249324	3.28909;0.108964;	3.39806	+
17	71391902	71391913	4.99153;5.06041;4.34966;3.18718;0.208156;4.52414;4.18878;3.13918;	29.649	+
17	71550208	71550221	3.08959;6.20935;16.6018;11.4971;1.93516;2.98358;6.8793;	49.1959	+
17	71599268	71599278	40.1215;40.1216;40.1216;15.0386;0.650416;0.748769;0.667127;	137.47	+
17	71753277	71753279	5.04274;0.817305;	5.86004	+
17	71753858	71753860	2.54185;0.508694;	3.05055	+
17	71754205	71754206	1.7715;	1.7715	+
17	71756352	71756354	7.18655;11.2487;	18.4352	+
17	71756914	71756922	10.4147;30.3047;9.01589;5.37585;6.89189;13.6621;14.4326;4.17482;	94.2726	+
17	71828160	71828176	10.7953;24.3245;7.03718;2.36995;6.61064;16.0393;13.729;0.433535;	81.3394	+
17	71828955	71828957	0.988201;3.03756;	4.02577	+
17	71828977	71828979	2.53643;2.53342;	5.06984	+
17	71843129	71843131	0.31267;1.6084;	1.92107	+
17	71843267	71843268	0.562546;	0.562546	+
17	71844917	71844957	15.351;8.30778;7.75322;0.0897097;0.253995;1.37613;4.97438;15.6518;37.3308;56.1039;20.6745;8.27746;12.0838;7.14512;9.00833;8.31021;10.2684;13.7029;5.03871;5.13379;8.3376;	255.173	+
17	71847833	71847834	0.112451;	0.112451	+
17	71856625	71856638	0.0923773;1.0852;0.912422;1.68971;3.34257;0.796861;	7.91915	+
17	71856912	71856914	4.59249;1.32407;	5.91655	+
17	71857050	71857102	11.7497;30.5365;33.9221;67.6683;49.4649;29.8406;20.7182;14.3962;35.4053;66.8227;15.2197;2.8584;5.67904;11.787;19.9715;4.96068;26.042;12.6701;11.4157;7.5634;14.6696;13.476;5.36731;12.2201;15.193;1.16085;0.650156;	541.429	+
17	71857356	71857358	4.75411;2.68584;	7.43995	+
17	71857386	71857388	14.9125;2.99137;	17.9039	+
17	71857527	71857559	1.07632;4.50802;7.24876;11.894;6.28059;0.96948;1.00187;25.2274;35.3368;27.1642;12.4391;20.7387;14.1875;6.24253;10.7895;2.76929;6.43575;	194.31	+
17	71857700	71857702	7.30211;11.1256;	18.4277	+
17	71857744	71857747	1.28507;4.24084;4.69619;	10.2221	+
17	71857904	71857914	1.85752;1.84917;5.16813;16.3762;24.8214;46.6326;42.394;10.8495;	149.949	+
17	71858084	71858120	2.17154;28.9059;20.1341;23.8284;29.1011;5.10787;41.4113;66.8578;21.3507;79.4256;162.32;26.7464;2.47179;32.7813;52.415;29.4446;37.5695;29.2219;31.4982;43.5398;14.7629;50.8305;0.803506;17.5169;15.0033;19.6046;0.640467;4.32468;	889.79	+
17	71858207	71858208	1.3388;	1.3388	+
17	71858251	71858277	1.06076;4.41867;21.6724;6.70653;15.1164;2.11355;13.5183;29.8067;5.40312;33.5323;21.5415;3.76607;9.06963;	167.726	+
17	72046151	72046183	17.5242;14.3763;24.7658;16.4009;31.0879;14.466;29.0169;10.3157;22.6305;24.9201;23.2765;1.86785;12.9973;22.5545;22.6631;22.4698;16.3409;14.2979;14.0643;0.887692;1.56769;0.753787;12.3553;31.1515;78.9926;28.9342;13.4294;4.94306;	529.052	+
17	72621357	72621361	22.2642;12.893;8.83468;8.02661;	52.0186	+
17	72848970	72848978	10.9703;18.2673;4.13065;3.38554;13.7892;13.7182;6.0363;0.210873;	70.5083	+
17	72849027	72849029	8.57464;13.5379;	22.1125	+
17	72849202	72849284	1.21363;0.993859;14.7117;1.3746;5.62537;31.6819;42.8312;49.7757;4.35649;0.517354;8.92207;3.74643;24.202;14.1544;7.91311;23.8477;25.929;28.1479;84.4916;26.9357;	401.372	+
17	72849318	72849334	9.9423;6.21851;13.7132;22.0024;	51.8764	+
17	72849434	72849435	4.13481;	4.13481	+
17	72849555	72849575	8.68665;20.0333;34.4158;28.2951;6.38739;3.90981;45.5541;64.5315;61.178;34.1125;16.5804;41.8294;21.6466;	387.161	+
17	72849780	72849782	1.2272;1.58616;	2.81336	+
17	72849892	72849919	1.14662;17.012;9.36466;11.6208;10.5369;7.30378;14.82;17.1568;2.31139;	91.273	+
17	72850042	72850054	0.725562;1.49077;0.6657;9.80313;25.6105;15.2147;14.9444;0.506227;2.52621;5.03691;	76.5241	+
17	72850199	72850212	0.168881;3.35566;3.26258;	6.78712	+
17	72850237	72850239	7.58218;1.24652;	8.8287	+
17	72850334	72850336	0.105259;0.885297;	0.990556	+
17	72850358	72850362	3.12099;6.58143;4.10699;0.919633;	14.729	+
17	72918302	72918305	6.4486;7.48587;8.59829;	22.5328	+
17	72918392	72918403	1.18992;3.8603;0.806681;0.795926;	6.65283	+
17	72918507	72918523	6.63768;15.0779;8.5058;17.043;8.15052;6.16771;3.0474;0.917915;0.962584;	66.5106	+
17	72918563	72918565	1.18798;0.907249;	2.09523	+
17	72927179	72927183	0.676763;13.6696;13.6696;5.70536;	33.7214	+
17	72939440	72939445	3.89008;3.89008;1.21728;	8.99744	+
17	72939691	72939731	5.75318;2.90782;16.9353;34.0741;27.4168;21.0816;21.9133;3.09379;24.0896;37.4059;2.76428;57.6597;49.0876;5.86233;8.30113;30.5268;	348.873	+
17	72939780	72939806	9.77731;8.10205;91.7517;34.0004;40.1404;9.35168;12.5982;16.5042;11.6926;28.2578;73.9017;65.438;24.7206;12.9551;2.97697;12.0126;18.7079;35.5567;17.0318;52.4515;10.3029;	588.232	+
17	72939939	72939942	2.30604;1.19195;10.1914;	13.6894	+
17	72939987	72939989	31.6942;6.67019;	38.3644	+
17	72940024	72940044	2.50428;12.0222;37.6275;87.3773;60.7022;104.54;24.4361;	329.209	+
17	72940197	72940240	5.0921;11.4248;13.7209;36.0616;51.8168;56.4426;54.4867;15.615;2.20029;9.84701;21.7364;20.6797;31.5042;37.0192;1.46753;	369.115	+
17	72940266	72940297	14.79;3.07447;11.1287;9.98774;36.2991;14.3906;	89.6706	+
17	72940402	72940415	0.271247;4.02431;31.298;1.7111;	37.3047	+
17	72940567	72940568	16.0902;	16.0902	+
17	72940642	72940643	7.2434;	7.2434	+
17	72940709	72940736	91.7404;150.82;15.8264;65.126;28.6949;24.3425;19.2799;47.9813;19.271;27.6517;19.0387;13.4716;4.5008;44.8352;3.223;9.07375;62.7334;26.3748;	673.985	+
17	72940810	72940819	1.69653;37.2297;8.42808;51.1753;22.0572;0.499013;	121.086	+
17	72940842	72940873	9.7722;27.6353;62.736;139.625;96.3588;7.91748;58.9376;0.616242;16.0005;88.7876;63.3667;1.44339;	573.197	+
17	72941017	72941037	2.01691;1.619;16.5555;8.15616;2.63364;4.42151;12.0426;13.2734;14.3499;	75.0685	+
17	72941120	72941122	2.21574;7.35024;	9.56598	+
17	72941185	72941192	1.0446;37.3004;59.6428;47.853;23.2223;10.1574;3.09127;	182.312	+
17	72941275	72941296	34.0491;14.4655;9.11357;24.0504;5.30324;0.661914;21.037;13.9619;	122.643	+
17	72941322	72941329	5.71156;53.8778;50.4651;17.0868;17.0156;16.8586;7.35825;	168.374	+
17	72941365	72941370	5.28405;6.68238;21.4067;8.15213;4.3023;	45.8275	+
17	72941412	72941414	3.681;4.65767;	8.33867	+
17	72941470	72941483	1.30472;7.60422;1.54461;11.3971;22.8609;4.84477;16.1546;3.05702;4.86375;19.4276;	93.0592	+
17	72941524	72941537	2.26576;14.9379;5.319;	22.5227	+
17	72941620	72941639	1.0425;9.69346;8.29746;	19.0334	+
17	72941720	72941751	11.3509;5.51056;11.6348;21.102;9.53876;1.12763;6.49598;	66.7606	+
17	72941798	72941800	0.514958;2.65291;	3.16787	+
17	72941827	72941828	1.25832;	1.25832	+
17	72941854	72941861	2.25915;3.18869;5.8842;26.3644;18.9068;4.04489;5.57939;	66.2275	+
17	73117721	73117723	11.2767;10.9056;	22.1824	+
17	73128999	73129000	0.0089763;	0.0089763	+
17	73208536	73208542	2.18779;10.6365;17.9376;13.7285;25.1945;2.18802;	71.8729	+
17	73240565	73240584	1.8493;4.6235;1.79802;16.109;38.0884;9.16477;7.1893;12.8139;6.01236;	97.6486	+
17	73241697	73241724	5.56074;5.76344;4.06794;0.856546;6.05719;26.3821;16.3285;22.7151;38.8914;8.64567;1.74186;0.196728;11.3883;11.3855;	159.981	+
17	73241945	73241951	4.00233;4.70591;3.37946;5.73541;8.21352;4.55858;	30.5952	+
17	73242968	73242971	4.6996;16.3672;2.60678;	23.6736	+
17	73830615	73830668	3.65148;2.5272;5.22112;9.00857;15.0216;7.95255;1.22447;9.01552;8.9144;4.77107;4.2193;3.94005;0.0955679;0.088274;0.00117618;	75.6523	+
17	73830820	73830826	4.44722;5.55802;27.8958;15.1027;10.6813;4.72298;	68.4079	+
17	73831253	73831254	1.37645;	1.37645	+
17	73831686	73831688	7.12555;6.90131;	14.0269	+
17	73832019	73832036	5.08904;1.64243;0.970472;1.62569;2.23766;8.05174;7.16514;9.25804;19.5899;7.24867;9.7948;4.18058;	76.8542	+
17	74252676	74252695	0.567225;0.799602;0.245391;8.44746;20.7912;4.56515;	35.416	+
17	74252751	74252754	10.8453;23.7304;2.43129;	37.007	+
17	74388884	74388925	7.78048;1.30562;4.80146;16.6834;2.68596;0.371311;5.07168;5.68392;4.97703;1.46481;3.64127;14.8759;40.6556;6.62971;	116.628	+
17	74388961	74388967	14.5286;10.5954;0.947706;3.79528;19.0675;12.2341;	61.1686	+
17	74389068	74389070	3.14742;2.55933;	5.70675	+
17	74389108	74389109	2.75025;	2.75025	+
17	74389379	74389393	10.5489;14.0815;3.29594;1.3354;7.24457;6.89933;	43.4057	+
17	74389452	74389459	6.30922;11.9705;4.20252;4.25275;8.2245;8.36233;	43.3218	+
17	74389727	74389729	1.5301;1.97346;	3.50356	+
17	74389840	74389867	1.7749;2.17451;8.2764;18.2146;13.8031;4.76792;5.04054;2.289;7.30317;	63.6441	+
17	74389955	74389981	3.44426;2.79697;0.920371;1.89575;2.64551;3.98715;10.6964;15.8292;11.5928;5.25411;	59.0625	+
17	74390320	74390354	3.35271;2.7664;12.0344;4.08715;5.06673;24.1914;7.66061;2.7053;4.20052;3.51753;12.4861;20.026;3.00739;3.27682;	108.379	+
17	74390391	74390401	0.676928;28.0092;2.5266;8.52445;2.86398;	42.6012	+
17	74390628	74390630	6.80972;4.82628;	11.636	+
17	74390934	74390937	1.02476;6.77979;2.76893;	10.5735	+
17	74390972	74391003	5.82047;4.89417;6.35223;3.20776;6.33626;6.44563;10.569;12.8568;6.81536;10.1468;5.53044;	78.9749	+
17	74489588	74489591	0.196453;0.269916;0.212192;	0.678561	+
17	74489646	74489662	1.12462;1.51703;10.6868;18.032;7.61479;6.92313;2.389;	48.2874	+
17	74499084	74499085	0.669881;	0.669881	+
17	74499298	74499299	1.38641;	1.38641	+
17	74499498	74499507	10.3965;8.83096;9.13933;2.30957;6.69222;10.3683;	47.7368	+
17	74499681	74499717	17.2286;12.25;1.63053;9.58052;40.0469;54.7257;42.468;50.2957;34.8697;13.9183;38.1583;19.1809;9.00604;15.1724;25.414;44.2091;37.8664;9.28082;1.17212;1.32513;4.16741;3.41428;	485.381	+
17	74499874	74499949	7.2881;15.962;17.2455;12.2539;5.09331;6.10308;1.17126;0.105475;15.9953;17.7819;3.66395;	102.664	+
17	74550546	74550577	4.03841;7.40094;4.74249;10.1567;6.47643;4.90902;2.87419;4.28585;4.35033;2.96848;6.85555;7.17553;8.42285;5.0488;6.0116;0.00267439;3.5454;1.78428;	91.0495	+
17	74555052	74555055	0.782768;2.46101;0.794568;	4.03834	+
17	74580729	74580731	0.239594;5.93036;	6.16996	+
17	74581077	74581098	1.67959;3.22465;3.72139;6.17409;	14.7997	+
17	74581142	74581144	5.10176;5.21339;	10.3152	+
17	74581174	74581183	5.42899;13.309;7.34374;1.01691;	27.0986	+
17	74581820	74581846	3.31261;5.13369;7.32338;5.12209;3.30014;2.6015;18.0015;17.8061;16.0479;9.1401;7.39838;9.06531;	104.253	+
17	74582071	74582073	1.18123;0.322743;	1.50398	+
17	74582137	74582140	3.7458;3.45061;2.09973;	9.29615	+
17	74582637	74582661	7.68236;6.39227;2.40487;1.83413;18.2012;7.87451;1.83147;14.0699;9.21552;7.30132;10.4507;	87.2583	+
17	74583275	74583278	1.39933;1.70028;0.891158;	3.99076	+
17	74584697	74584699	3.23265;2.50014;	5.73279	+
17	74585286	74585287	2.03683;	2.03683	+
17	74612445	74612448	3.81112;7.66067;2.13696;	13.6088	+
17	74619239	74619254	0.391731;1.07916;4.44942;7.59511;2.10359;0.927994;	16.547	+
17	74646351	74646361	0.618768;3.52569;3.09601;0.540233;2.60733;	10.388	+
17	74646387	74646392	1.84218;7.90293;8.9566;6.70507;5.6836;	31.0904	+
17	74648400	74648402	0.265619;1.19216;	1.45778	+
17	74649957	74649959	3.08885;8.98185;	12.0707	+
17	74649985	74650012	1.21597;3.95616;2.6107;2.66068;3.91338;15.8532;14.3239;	44.534	+
17	74650075	74650104	4.57773;19.1321;7.9115;7.9115;19.388;0.0959735;6.49008;24.6928;29.7975;1.8312;3.10979;7.097;2.03545;4.02068;9.46994;13.7088;5.02713;5.84533;11.7432;5.52346;	189.409	+
17	74671216	74671226	0.664271;7.82753;16.9472;4.64902;2.08751;3.10793;0.857707;0.712487;	36.8537	+
17	74673106	74673109	1.67537;1.85358;1.67961;	5.20855	+
17	74692244	74692266	3.67148;17.3757;7.33544;3.82642;4.04615;12.2723;34.3221;42.8171;30.044;30.2373;34.3876;36.4305;15.8078;19.9581;21.9367;18.8553;2.17871;	335.503	+
17	74702494	74702499	2.22338;2.70375;3.40799;17.9241;12.5524;	38.8116	+
17	74702713	74702723	1.07507;2.80845;9.10813;10.0093;21.7683;26.8184;13.3149;23.418;33.5227;36.5801;	178.423	+
17	74702811	74702813	15.4378;8.29786;	23.7357	+
17	74702887	74702913	0.641664;0.958772;0.292328;2.17822;1.71066;5.94273;10.1769;	21.9013	+
17	74759674	74759676	3.69488;2.78913;	6.48401	+
17	78262011	78262053	2.21983;7.62764;2.20093;3.79427;4.26165;10.0775;7.26165;6.51482;2.14716;10.3604;17.8003;7.32663;6.45281;2.20125;4.91353;11.54;2.82352;1.60582;12.2642;7.49739;14.4037;2.07042;	147.365	+
17	78374290	78374305	8.49169;10.6576;5.14155;6.62053;3.48113;1.3926;0.760098;0.708179;1.49531;0.863998;	39.6127	+
17	78374339	78374349	28.549;0.37067;2.41879;5.72858;18.4506;19.1427;23.0329;52.3634;66.6615;26.1587;	242.877	+
17	78374492	78374556	2.06686;15.1784;3.73901;8.76446;5.04663;0.879431;11.4583;3.784;16.3228;19.8295;42.3663;21.6792;25.9394;34.0706;15.5769;15.7296;25.9634;11.4307;12.5138;3.64462;2.97122;1.81605;2.42191;9.12842;25.013;7.34412;17.5842;11.6228;16.8916;3.45672;14.9567;	409.191	+
17	78374891	78374895	0.851453;3.64921;3.58786;2.03084;	10.1194	+
17	78375071	78375097	2.49135;1.66742;7.20567;0.216428;3.06678;9.92459;11.8567;2.97447;1.9223;1.09989;10.434;12.0161;12.2798;14.3483;18.4338;12.1027;9.96355;11.87;20.4281;10.1069;9.71887;6.59359;	190.721	+
17	78375260	78375310	2.38288;6.55422;7.51342;12.6727;1.62028;1.9547;2.12452;2.77364;10.9788;20.5331;4.46821;2.37555;0.647023;2.03558;1.03611;	79.6707	+
17	78375331	78375333	3.17393;3.17202;	6.34595	+
17	78375522	78375577	7.6066;9.00227;20.412;2.33916;2.40376;5.9195;6.79165;13.325;15.5698;56.936;10.1795;0.888966;6.39407;15.6177;11.7845;12.7759;2.40219;0.517214;1.31507;2.23004;5.31938;1.6732;11.5875;0.589236;3.91328;12.7598;14.6107;12.5246;9.13792;0.922119;7.08331;	284.532	+
17	78375845	78375899	1.17701;4.54606;7.11929;6.92332;4.08691;2.82784;4.93208;14.3367;7.06201;17.087;6.14953;2.20985;2.13581;3.68914;3.25803;34.4766;5.99284;0.85867;2.71905;15.6938;20.1517;14.9852;10.6824;	193.101	+
17	78376202	78376203	4.45392;	4.45392	+
17	78376243	78376276	6.91366;4.53956;6.49322;7.12661;6.17073;9.17377;2.8823;2.84226;0.730035;	46.8721	+
17	78376458	78376474	0.654078;0.868198;2.66528;5.18745;8.80797;	18.183	+
17	78493266	78493268	2.15019;1.1206;	3.27078	+
17	78493432	78493461	14.1528;10.2933;1.97093;12.2199;27.6331;0.573682;0.581919;33.7688;23.798;17.3456;11.9353;1.7853;32.9259;63.0213;36.0765;118.761;151.941;48.6339;31.9038;19.5381;19.6261;7.60484;3.81972;	689.91	+
17	78845472	78845511	1.74188;1.58473;1.99672;0.418001;3.00971;2.09835;1.08726;1.3702;0.710203;7.29181;6.41228;	27.7212	+
17	78845690	78845693	1.48985;9.27214;18.4142;	29.1762	+
17	78845727	78845767	6.28589;4.96409;1.66826;5.11223;11.4606;12.6076;15.4338;0.915007;3.27957;1.08166;3.5209;6.23853;16.4999;23.7318;18.3773;	131.177	+
17	78845993	78846009	3.05547;3.3686;2.44888;0.796428;	9.66938	+
17	78846257	78846258	0.958296;	0.958296	+
17	78846278	78846284	3.5384;6.85755;8.50805;6.83918;19.1578;11.7736;	56.6746	+
17	78846442	78846448	5.05907;4.71614;3.4258;10.008;9.88049;	33.0895	+
17	78920193	78920200	3.40142;6.54209;5.16353;	15.107	+
17	78920240	78920245	0.93733;2.73462;13.5681;2.66472;0.949647;	20.8544	+
17	79089773	79089774	4.10146;	4.10146	+
17	79089845	79089848	13.0733;20.8208;19.0565;	52.9506	+
17	79089872	79089898	1.05588;53.5692;15.222;4.36753;47.2805;52.1299;43.1147;16.4919;35.8628;61.9921;0.370463;	331.457	+
17	79089919	79089923	34.6733;19.0688;23.1479;15.7109;	92.6009	+
17	79090073	79090109	1.41127;15.56;29.9445;54.5714;80.1002;48.6012;94.6238;52.9745;121.405;138.529;84.1066;100.755;113.084;67.9932;95.2254;27.7945;7.78504;1.87474;27.4497;67.2914;3.66109;11.5846;16.3213;	1262.65	+
17	79090261	79090265	2.89521;10.0871;21.2165;1.32245;	35.5212	+
17	79682649	79682660	11.2364;3.62219;4.72312;3.56864;2.77963;3.42374;2.34901;13.1667;14.2273;6.90903;	66.0057	+
17	79922734	79922742	5.60683;24.2988;12.5834;8.03426;2.94088;8.43542;5.3554;	67.255	+
17	80054581	80054597	10.8299;18.9179;1.18858;2.38873;8.90623;14.7471;	56.9784	+
17	80054713	80054722	6.54347;11.6153;20.1908;28.7511;38.6585;14.0399;3.57925;0.815775;0.686513;	124.881	+
17	80184826	80184864	13.9371;3.46367;3.44646;21.3281;11.6278;13.7222;3.50993;2.95529;5.56251;5.62949;3.16489;5.01034;9.12085;3.02707;0.0719957;1.05261;1.62685;7.04328;15.3151;4.23944;2.56315;	137.418	+
17	80184894	80184929	6.92417;14.928;3.41593;18.6839;33.5658;7.21291;5.50238;24.7132;7.37957;4.1358;0.0713466;1.29192;	127.825	+
17	80354071	80354077	0.382955;1.80878;6.73884;10.0503;17.5412;4.80637;	41.3285	+
17	81342597	81342600	4.29985;2.4502;	6.75006	+
17	81498448	81498453	1.05151;12.734;16.2354;16.2354;13.4539;	59.7102	+
17	81974000	81974004	0.809076;64.1664;93.556;73.2878;	231.819	+
17	82137106	82137109	2.0576;2.05938;2.05938;	6.17636	+
17	82525373	82525374	10.9853;	10.9853	+
17	82539582	82539584	0.0926622;3.83367;	3.92633	+
17	82539663	82539665	3.84234;2.19724;	6.03958	+
17	82539695	82539698	0.344864;0.9613;13.5446;	14.8508	+
17	82539842	82539843	54.7615;	54.7615	+
17	82539875	82539915	15.1482;97.5995;157.565;243.234;247.432;203.67;119.201;123.158;34.1516;71.3755;166.493;226.061;61.0375;87.092;7.14314;20.9736;15.0437;0.103502;2.78222;1.09055;	1900.35	+
17	82540198	82540268	8.89101;18.2939;24.3034;20.1445;7.3201;2.67233;6.61682;7.73127;9.87219;32.6185;30.7153;12.8533;19.1884;8.87342;4.54673;2.63916;9.54007;17.2573;4.99279;19.8189;8.2146;13.8955;2.97187;0.964933;10.3686;14.7317;18.7162;45.339;25.0791;19.3659;7.22777;10.3651;14.7377;10.7469;1.20648;	472.821	+
17	82982570	82982573	3.56134;11.8339;1.89272;	17.288	+
17	83423298	83423301	2.55254;6.64735;6.2694;	15.4693	+
17	83479126	83479128	1.72068;1.4269;	3.14758	+
17	83479242	83479245	2.86421;3.33982;1.24128;	7.44531	+
17	83479314	83479317	4.49759;4.18845;0.485713;	9.17175	+
17	83644742	83644749	5.76932;21.3471;4.26604;9.77;14.6158;14.9662;1.08712;	71.8215	+
17	83802822	83802835	0.131515;5.67274;13.278;	19.0823	+
17	83816237	83816238	0.376795;	0.376795	+
17	83816333	83816336	2.20381;3.71421;3.56043;	9.47844	+
17	83820237	83820239	1.59538;1.98327;	3.57865	+
17	83820497	83820498	1.61185;	1.61185	+
17	83820745	83820763	0.106855;3.67481;6.11919;8.41158;6.92368;3.53982;1.57447;	30.3504	+
17	83820868	83820871	4.60499;3.16201;0.30836;	8.07536	+
17	83821045	83821047	4.39747;5.35914;	9.75661	+
17	83821127	83821135	0.966558;0.749705;8.42813;9.07695;2.74304;1.88816;2.24344;1.59019;	27.6862	+
17	83821240	83821242	6.46356;6.36269;	12.8262	+
17	83822104	83822105	1.19564;	1.19564	+
17	83822227	83822228	1.13238;	1.13238	+
17	83822303	83822311	1.06401;1.42147;3.23357;	5.71905	+
17	83861938	83861941	2.77994;41.1107;17.3959;	61.2865	+
17	83861994	83862001	3.3445;37.8287;81.0169;81.574;81.5416;76.8663;19.9037;	382.076	+
17	83907901	83907906	7.88978;3.57088;4.49313;	15.9538	+
17	84160842	84160845	2.89816;4.32579;1.05939;	8.28335	+
17	84189482	84189484	0.36507;0.356853;	0.721923	+
17	84189559	84189561	4.60101;2.82634;	7.42735	+
17	84190275	84190276	0.31614;	0.31614	+
17	84193346	84193363	4.36826;4.31066;2.95679;3.9732;4.99345;0.935262;	21.5376	+
17	84353386	84353401	0.00810216;0.574529;4.31894;79.7113;99.9633;62.3528;112.414;47.9233;73.0185;43.9019;29.5553;25.4249;27.4241;8.51282;7.44709;	622.551	+
17	84540570	84540572	0.157767;0.996476;	1.15424	+
17	84574079	84574081	2.57767;3.15368;	5.73135	+
17	84619987	84619992	0.481438;1.86014;8.84759;9.64005;2.79743;	23.6266	+
17	84904412	84904463	7.97027;5.10024;5.10246;9.04989;14.0112;10.0251;30.541;9.71685;9.59931;0.362792;3.86152;4.19838;0.461965;0.214594;13.4639;12.0118;12.7286;10.0051;13.512;	171.937	+
17	84905481	84905495	5.97341;9.23986;9.4139;0.979354;	25.6065	+
17	84906541	84906543	4.42465;0.652299;	5.07694	+
17	84912468	84912471	1.04253;14.1226;5.25719;	20.4223	+
17	84961527	84961529	1.46428;4.63756;	6.10184	+
17	84961563	84961567	3.10583;9.78287;19.8459;5.00958;	37.7442	+
17	84963217	84963252	6.88313;8.22923;3.90103;9.92996;5.91209;8.84495;2.5683;1.3174;2.71955;10.1851;4.64034;10.5248;0.410181;4.68941;19.86;5.36031;	105.976	+
17	84965763	84965765	2.70839;2.70873;	5.41712	+
17	84968014	84968015	0.50601;	0.50601	+
17	84969152	84969165	0.0965509;0.175356;1.27867;1.22149;2.21794;5.62325;1.32914;	11.9424	+
17	84970687	84970688	0.16565;	0.16565	+
17	84971548	84971549	0.0870612;	0.0870612	+
17	84977162	84977172	5.06974;6.52124;4.26183;	15.8528	+
17	84981714	84981717	2.4636;2.47829;1.49591;	6.4378	+
17	84981765	84981766	0.309844;	0.309844	+
17	84981793	84981796	1.17677;1.05835;1.12358;	3.35869	+
17	84981899	84981925	4.02408;0.109165;1.11011;	5.24335	+
17	84996317	84996318	0.460194;	0.460194	+
17	84996492	84996494	0.692475;0.692181;	1.38466	+
17	84997037	84997078	5.23884;3.15499;1.76148;1.5715;0.933711;14.805;0.843903;1.16947;4.48699;8.00802;6.10799;2.00904;15.3833;22.6474;11.3907;4.99457;1.75724;2.23565;	108.5	+
17	84999228	84999230	4.04895;1.16776;	5.21671	+
17	84999260	84999262	3.76913;5.91161;	9.68073	+
17	85000862	85000867	9.5334;11.7244;4.00813;	25.266	+
17	85000953	85000958	8.63019;8.53304;4.42755;3.17834;	24.7691	+
17	85001134	85001136	6.12804;9.89366;	16.0217	+
17	85001226	85001229	2.81095;7.6227;0.69057;	11.1242	+
17	85001272	85001274	6.42055;10.2869;	16.7074	+
17	85001318	85001320	1.80453;6.71486;	8.51939	+
17	85001364	85001366	3.81304;8.83138;	12.6444	+
17	85001410	85001413	6.07971;7.73884;1.94452;	15.7631	+
17	85001456	85001459	6.50928;14.9651;2.37791;	23.8523	+
17	85001637	85001639	3.21959;7.36113;	10.5807	+
17	85001728	85001731	5.22049;11.5917;3.04945;	19.8617	+
17	85001819	85001824	7.16591;12.4398;0.973397;1.69062;	22.2697	+
17	85001910	85001913	5.2734;12.2285;1.12358;	18.6255	+
17	85002002	85002006	11.7033;1.97839;0.736002;	14.4177	+
17	85002028	85002029	0.982158;	0.982158	+
17	85005529	85005565	0.821643;4.15853;10.9078;0.768318;1.04605;5.34524;4.60735;0.150741;0.520757;0.329827;0.141958;	28.7982	+
17	85005694	85005695	3.10059;	3.10059	+
17	85009167	85009171	5.64934;1.7546;1.70221;0.0658927;	9.17205	+
17	85011742	85011759	2.34088;8.26901;14.3128;5.90533;4.66272;4.20469;5.61469;12.5242;29.5229;19.4506;11.0232;11.8672;	129.698	+
17	85013450	85013463	0.553018;4.30166;3.49753;3.87405;16.0029;12.3309;4.92092;6.16374;7.03777;1.26061;1.38172;	61.3248	+
17	85013650	85013698	4.74816;6.78025;6.03172;6.78127;6.78128;5.29835;1.63631;6.38464;10.2734;4.51138;14.9306;15.1592;12.0135;9.25575;2.84389;1.97107;1.35303;4.28633;	121.04	+
17	85013897	85013909	10.7776;3.75474;7.36541;14.2646;10.7865;7.86918;0.173748;	54.9918	+
17	85013953	85013954	3.27636;	3.27636	+
17	85013981	85013982	0.110901;	0.110901	+
17	85014118	85014141	6.27904;7.32695;4.83737;5.05226;20.3214;43.0916;65.0412;19.2038;6.73339;23.1415;1.05383;	202.082	+
17	85014197	85014274	1.51097;9.28326;38.3765;25.7943;54.8465;66.8634;87.6149;71.6741;0.162438;1.68469;18.903;13.5006;20.5679;17.6081;	428.391	+
17	85014412	85014414	7.10149;27.3227;	34.4242	+
17	85014505	85014540	13.4248;8.62469;15.6537;20.2834;66.7378;24.5883;13.8153;5.48125;18.3119;0.563332;21.2167;61.0187;0.993676;19.7226;79.9278;24.3048;14.7709;	409.44	+
17	85015562	85015617	16.0429;21.4725;3.49806;35.8126;41.2842;22.4652;29.8291;6.53597;37.641;100.391;96.474;55.1825;44.9454;55.638;12.5885;25.6428;21.6404;28.5509;8.42239;9.26448;11.202;8.02647;	692.551	+
17	85015720	85015725	15.9505;87.4619;99.765;107.76;7.73765;	318.675	+
17	85015957	85015976	8.01273;16.671;9.64014;7.86621;	42.1901	+
17	85016009	85016013	7.36883;0.261286;1.28797;0.672975;	9.59106	+
17	85016052	85016077	0.893494;4.08738;2.83834;4.75076;	12.57	+
17	85016221	85016241	10.8076;56.1449;47.7304;47.6417;125.638;138.678;59.461;63.6018;25.1992;3.49193;21.4843;27.5911;40.6892;15.7263;1.09319;	684.979	+
17	85016316	85016318	1.25417;1.03181;	2.28598	+
17	85016426	85016428	3.14791;11.2185;	14.3664	+
17	85016452	85016460	3.78974;34.3021;77.2159;85.0884;46.6982;4.38846;22.7125;	274.195	+
17	85016508	85016519	36.9459;62.6593;38.9982;3.62895;60.4232;39.3334;12.6622;	254.651	+
17	85016663	85016694	13.6019;39.7463;18.1254;69.9025;92.3626;82.0548;30.4121;40.8078;11.3371;3.41509;0.151958;20.8581;0.807858;27.446;26.3671;0.666607;	478.063	+
17	85016878	85016903	20.6896;47.1694;89.304;119.121;80.5627;123.401;61.0398;81.7269;25.3114;2.56352;33.6093;59.5653;7.91534;42.3661;12.9831;14.8082;11.6106;3.11921;3.95963;16.5612;38.8732;12.8255;	909.086	+
17	85016940	85016942	3.39029;4.20028;	7.59057	+
17	85018242	85018244	0.736694;4.65363;	5.39032	+
17	85018292	85018293	0.406851;	0.406851	+
17	85021797	85021827	13.0863;5.78141;5.71626;3.06588;0.586397;0.549552;4.95635;28.0732;18.5419;8.14891;8.37285;0.887726;0.0923464;	97.8591	+
17	85023228	85023229	0.190558;	0.190558	+
17	85023261	85023263	4.17001;0.364961;	4.53497	+
17	85023391	85023431	12.3348;9.44106;13.7036;13.6568;21.74;0.722019;0.719367;4.99292;7.41737;5.06657;12.7215;11.3276;3.43302;3.02916;2.32244;5.33943;4.84886;0.968624;7.643;1.35094;1.46405;4.63557;	148.879	+
17	85023491	85023494	7.1868;33.2748;11.33;	51.7916	+
17	85023532	85023533	3.12013;	3.12013	+
17	85128204	85128216	0.908216;1.22575;5.29352;4.33136;2.16595;2.3893;	16.3141	+
17	85128784	85128786	2.67236;0.624937;	3.2973	+
17	85129314	85129316	2.09271;1.12758;	3.22029	+
17	85129438	85129439	0.206183;	0.206183	+
17	85129463	85129464	1.75183;	1.75183	+
17	85154111	85154113	0.612671;1.53777;	2.15044	+
17	85155485	85155487	3.59787;4.41654;	8.0144	+
17	85155509	85155511	1.61787;4.51026;	6.12813	+
17	85155677	85155692	1.01509;1.64262;	2.65771	+
17	85155743	85155758	0.234513;0.961051;	1.19556	+
17	85155877	85155893	1.03662;1.64678;0.691844;	3.37525	+
17	85155978	85155979	1.92406;	1.92406	+
17	85183015	85183018	3.38683;8.96743;1.34671;	13.701	+
17	85204873	85204875	8.38008;5.15007;	13.5302	+
17	85458368	85458371	1.88268;2.15201;0.712518;	4.74721	+
17	85624247	85624251	0.583572;16.8468;17.7532;3.79517;	38.9787	+
17	85624274	85624294	6.45932;9.51517;11.1074;0.187998;2.28546;10.4893;6.51914;4.38576;	50.9496	+
17	85624317	85624320	2.52631;8.12286;5.98281;	16.632	+
17	85624537	85624569	1.89886;3.5838;2.25832;2.82334;0.505534;2.60809;1.52451;8.94318;15.4269;20.5871;20.3571;6.98415;8.09145;4.86015;6.30377;29.6253;36.0853;26.644;	199.111	+
17	85624694	85624697	3.92469;3.95413;6.51258;	14.3914	+
17	85624843	85624903	5.07302;2.49575;0.262163;2.8243;19.2384;3.07405;2.55747;2.51536;15.8665;8.74523;19.6772;2.75523;4.01829;16.0594;30.1247;14.1654;68.4289;118.973;118.69;118.403;98.9661;1.0853;3.26535;	677.264	+
17	85625020	85625051	1.24624;9.75145;41.2176;10.0846;7.90424;	70.2041	+
17	85625098	85625155	2.64009;2.58446;4.71708;16.1939;9.78149;18.1061;4.66536;2.91033;6.01433;2.19079;4.48151;0.594575;4.21553;14.41;0.165486;5.33968;24.021;9.08869;	132.12	+
17	86169345	86169353	0.730544;1.55786;1.83912;2.7208;11.9836;4.50136;	23.3333	+
17	86170072	86170074	0.151081;0.151081;	0.302162	+
17	86178085	86178092	8.59189;10.3381;3.55905;0.745059;	23.2341	+
17	86178253	86178255	0.82398;0.815121;	1.6391	+
17	86183871	86183873	2.67103;2.16067;	4.8317	+
17	86191147	86191205	10.1688;7.31028;9.0775;13.4673;13.5565;13.581;25.8372;11.9366;1.58004;0.897536;1.83265;9.82814;19.343;6.97526;6.97526;36.0016;14.4896;20.3947;44.3053;7.88144;12.1695;12.3695;4.98649;10.1351;12.2063;2.30591;1.88087;5.61086;6.65599;13.863;1.79487;8.98548;2.46983;	370.873	+
17	86257824	86257826	5.46818;3.33435;	8.80253	+
17	86391551	86391553	1.32684;1.32936;	2.6562	+
17	86395156	86395168	0.0522818;3.10459;3.22765;4.17787;2.41029;	12.9727	+
17	86485711	86485725	0.970874;1.29492;4.31702;2.28636;2.0102;2.26717;7.80545;1.20129;	22.1533	+
17	86564746	86564759	0.288891;1.23821;5.5364;3.65318;12.7247;8.2791;0.00663663;	31.7271	+
17	86564928	86564936	2.11269;2.88766;0.315317;1.44391;	6.75958	+
17	86588227	86588234	9.59106;12.5959;14.7806;11.9115;2.73753;2.66699;2.21862;	56.5022	+
17	86654823	86654827	4.65386;5.95444;3.9967;3.98529;	18.5903	+
17	86655074	86655093	0.14714;1.49594;4.06821;4.06828;6.56295;3.91774;	20.2603	+
17	86656032	86656038	2.4707;4.87153;10.8109;9.65617;0.514695;0.332369;	28.6563	+
17	86656212	86656236	4.17969;8.48643;1.19363;20.4395;5.5215;10.8094;0.443449;	51.0736	+
17	86656273	86656305	5.90078;6.93056;16.0273;4.00699;1.82812;2.59119;12.9599;18.1395;1.35873;9.77529;23.8463;8.22615;4.19323;6.83866;4.1889;	126.812	+
17	86656487	86656504	11.4539;19.7725;0.0652669;0.249625;	31.5412	+
17	86657072	86657080	0.401987;5.47304;10.5758;11.233;19.8602;26.7746;11.7564;2.41685;	88.492	+
17	86657732	86657759	2.91675;2.13941;11.769;9.69626;11.5319;18.6077;22.633;4.62821;6.508;3.0356;1.03557;11.0468;14.7435;6.16074;3.46197;	129.915	+
17	86657829	86657830	0.715954;	0.715954	+
17	86657869	86657870	1.24174;	1.24174	+
17	86768482	86768483	1.40648;	1.40648	+
17	86819680	86819687	0.961225;2.57797;2.23825;1.24784;11.0971;13.5666;	31.689	+
17	86831214	86831243	1.47952;2.54183;2.49095;10.021;24.3661;3.32293;4.00994;	48.2322	+
17	86831309	86831311	2.95134;10.7393;	13.6906	+
17	86831397	86831403	3.04371;0.20243;0.57467;1.08978;8.94727;11.4922;	25.3501	+
17	86831430	86831448	2.64554;8.30202;7.8233;2.58329;1.68505;	23.0392	+
17	86832090	86832125	47.6349;52.9426;68.7058;70.4054;42.2881;30.2905;9.53165;12.3826;4.49945;4.61581;1.70126;7.80733;0.635409;2.75662;12.7033;6.88175;13.1283;33.8453;21.6525;19.3291;13.2413;15.1804;0.980741;7.11745;38.8515;3.31141;18.865;13.9855;	575.271	+
17	86832208	86832233	7.70153;29.9006;16.7041;26.5026;0.211144;6.75766;	87.7777	+
17	86832423	86832424	1.15611;	1.15611	+
17	86832606	86832658	1.30467;0.945416;4.58428;20.2455;2.17191;3.22936;3.07815;3.36012;9.55001;9.64239;27.3471;5.33463;10.8045;46.5777;32.2816;32.1995;8.59855;5.58183;0.407254;4.78117;1.8861;	233.912	+
17	86832735	86832737	15.6826;5.86122;	21.5439	+
17	86832772	86832776	2.79327;11.8525;14.3258;15.2765;	44.248	+
17	86833069	86833070	0.796262;	0.796262	+
17	86833250	86833267	6.81862;2.98439;0.717683;2.84333;	13.364	+
17	86833335	86833337	3.45446;2.84133;	6.2958	+
17	86968983	86968984	0.251941;	0.251941	+
17	86997275	86997276	2.38572;	2.38572	+
17	86997364	86997367	3.40639;6.89646;3.48354;	13.7864	+
17	86997464	86997485	10.4736;18.8981;2.84453;12.8181;13.0181;19.3834;17.3339;10.3561;5.26192;1.23737;2.00118;1.46801;14.1707;	129.265	+
17	86997513	86997515	4.64856;2.80858;	7.45713	+
17	86997642	86997650	2.41243;20.2599;19.6065;7.37854;1.46388;2.25159;	53.3728	+
17	86997754	86997767	3.99255;6.55278;3.94481;6.86622;5.0851;35.378;7.26644;11.1143;10.1064;2.48644;	92.7931	+
17	86997831	86997875	12.8082;23.8507;5.31918;0.370811;10.4259;5.3295;1.03556;0.988987;1.24931;2.17767;1.64161;3.04146;	68.2389	+
17	86998045	86998051	0.274306;9.71663;4.94015;6.50529;26.4182;	47.8546	+
17	86998084	86998104	2.62743;8.32542;6.00959;6.44279;11.4487;8.4578;2.12542;6.42567;28.3018;13.7509;0.491908;	94.4075	+
17	86998149	86998151	0.72825;0.739768;	1.46802	+
17	86998206	86998208	0.712209;2.23341;	2.94562	+
17	86998365	86998366	5.11427;	5.11427	+
17	86998388	86998442	4.25697;1.99758;2.80583;11.8334;24.7704;35.1651;3.71113;8.44527;3.73133;14.3398;32.8527;18.2943;13.992;14.417;1.56129;10.2831;7.76773;13.2657;5.77303;17.5222;7.77203;29.1303;4.38011;2.91942;	290.988	+
17	86998533	86998535	5.12877;9.5929;	14.7217	+
17	86998689	86998704	32.1954;13.6646;4.47249;15.7513;21.1176;27.3983;58.1901;11.6226;36.6128;66.8838;33.6606;17.2754;14.2177;	353.063	+
17	86998879	86998896	5.44511;11.4897;5.98542;2.1276;0.230413;	25.2782	+
17	86998931	86998933	1.09446;3.59948;	4.69395	+
17	86999481	86999526	7.84863;5.8056;1.30448;1.30788;3.85724;8.83531;7.99579;40.8774;37.0326;3.2901;1.98191;13.7034;5.34716;8.48992;3.01992;4.10238;	154.8	+
17	86999692	86999711	0.125713;10.4099;5.34062;7.47197;5.62579;6.67064;15.257;9.99601;0.0376677;	60.9354	+
17	86999789	86999810	6.38965;3.81519;5.74402;9.10828;1.64323;0.147062;	26.8474	+
17	86999842	86999851	2.59085;5.61361;0.602427;3.61157;2.58624;	15.0047	+
17	86999875	86999900	3.98171;4.84813;3.45082;7.88169;10.5793;1.65809;7.43256;0.548173;7.79024;24.676;20.5289;53.8397;15.1942;1.97515;11.2606;33.2429;24.0497;4.44299;3.99465;10.1102;0.27181;	251.757	+
17	87035355	87035357	3.30269;2.10646;	5.40915	+
17	87035377	87035384	0.541912;0.249348;0.241135;	1.03239	+
17	87035460	87035479	1.09216;0.444208;1.50423;6.10354;11.1429;5.79938;23.9315;17.8959;10.0767;3.65001;7.55805;0.498668;	89.6972	+
17	87035522	87035523	6.16442;	6.16442	+
17	87079250	87079266	2.64496;4.93177;3.04774;2.41538;3.07698;11.6482;38.1961;38.1399;22.0191;61.2427;63.6724;65.672;36.3832;26.0948;3.66723;3.2531;	386.106	+
17	87079369	87079371	3.41384;4.19094;	7.60477	+
17	87079463	87079486	4.10371;22.0985;29.5065;8.6119;33.1948;3.22829;	100.744	+
17	87079530	87079569	7.57575;27.3041;10.7493;18.9757;10.7074;26.4529;7.3722;6.54639;31.4258;48.4792;12.8704;19.4966;47.1259;13.115;26.0099;102.018;58.4739;43.4366;32.175;0.484819;18.3071;30.6526;6.67933;	606.433	+
17	87079845	87079924	1.53833;1.21817;3.09671;0.200981;21.6678;44.867;30.3726;13.0042;5.51329;23.5189;15.9017;15.8372;14.6615;2.04036;11.1639;7.79439;1.48708;0.568355;0.6463;3.33617;1.04018;5.57006;13.2298;9.66297;12.9874;2.38678;3.77373;2.46681;6.81154;20.1596;9.83126;0.912104;1.64173;	308.909	+
17	87116420	87116421	1.95399;	1.95399	+
17	87119492	87119496	2.68;7.33146;8.82518;4.65748;	23.4941	+
17	87124530	87124532	0.347632;0.437419;	0.785052	+
17	87124557	87124559	2.47545;3.05282;	5.52827	+
17	87135269	87135273	0.304029;0.158709;0.134839;0.232072;	0.829649	+
17	87135339	87135358	21.8674;16.7074;11.304;9.17589;11.6058;4.99893;9.47638;20.87;12.274;6.40197;1.04068;	125.722	+
17	87135507	87135509	5.06464;6.48318;	11.5478	+
17	87135572	87135586	6.45425;5.79756;29.8832;43.8824;0.272737;4.00123;	90.2914	+
17	87135708	87135722	5.43588;11.7098;7.30459;7.26015;45.7933;30.996;3.32323;9.45046;7.41663;	128.69	+
17	87135749	87135799	7.73507;27.505;35.9212;14.0598;2.42283;3.8688;19.8958;43.625;5.26946;17.7228;7.19028;20.6382;6.8503;14.2698;3.0677;4.94862;3.98363;2.58729;	241.561	+
17	87136091	87136119	0.661598;19.0377;6.62713;17.7981;0.283184;6.1256;7.34164;6.54574;46.9795;45.177;7.09805;6.75574;11.9035;5.01426;1.41518;	188.764	+
17	87136152	87136163	10.8047;22.6722;13.1635;30.2494;24.2028;7.27084;16.1784;26.5502;	151.092	+
17	87136255	87136266	4.58503;40.8736;0.0745716;10.1027;	55.6359	+
17	87136300	87136367	13.3158;0.300056;28.5012;60.9211;99.8886;112.62;17.5136;57.8712;72.3254;35.1234;12.5659;3.77701;49.0496;55.0734;69.4442;6.25049;14.6287;16.2146;4.8922;31.1068;10.1671;	771.55	+
17	87136557	87136600	6.48971;19.8818;9.88663;64.1093;99.5411;30.8174;26.7557;31.9917;26.2821;51.2678;11.946;13.1881;37.7764;6.87127;18.9029;28.6912;0.842815;	485.242	+
17	87136777	87136778	6.46015;	6.46015	+
17	87136807	87136850	12.3399;47.2213;33.2701;17.6153;11.8371;1.53449;0.576871;10.0451;6.37785;19.594;49.0957;65.4814;30.1071;67.4377;148.787;38.4677;28.0598;53.0261;36.4024;14.5779;0.3574;2.95139;	695.164	+
17	87136910	87136913	37.6176;20.1378;0.566395;	58.3218	+
17	87136994	87136996	0.995181;0.214157;	1.20934	+
17	87137211	87137240	3.75443;11.4658;21.2708;2.75112;4.64064;24.5867;27.7428;10.207;4.02073;9.46241;17.1303;3.30149;16.418;	156.752	+
17	87137382	87137384	4.68489;4.7391;	9.42398	+
17	87137445	87137504	1.44978;1.84725;0.852013;1.21655;0.84923;5.55218;6.57121;30.4245;10.1272;9.25035;16.3958;1.72765;2.87236;3.09206;	92.2281	+
17	87137543	87137544	1.17151;	1.17151	+
17	87137569	87137576	2.78585;6.46921;11.7759;15.3559;	36.3869	+
17	87137662	87137664	1.23777;3.14916;	4.38693	+
17	87297401	87297404	3.0115;11.8462;3.0115;	17.8692	+
17	87297436	87297439	5.05944;11.2564;2.95303;	19.2689	+
17	87297610	87297613	2.7632;11.1647;2.7632;	16.6911	+
17	87297645	87297648	4.83984;10.7123;2.73393;	18.2861	+
17	87297819	87297822	2.62041;10.7724;2.62041;	16.0132	+
17	87297854	87297857	2.65194;10.859;2.65194;	16.1629	+
17	87297959	87297962	3.11414;10.1108;3.12723;	16.3522	+
17	87713088	87713109	6.74604;5.92509;1.31089;5.57007;	19.5521	+
17	87713135	87713136	1.99418;	1.99418	+
17	87713156	87713159	6.60556;17.5867;6.38858;	30.5808	+
17	87713180	87713182	10.229;3.41334;	13.6423	+
17	87713415	87713418	4.40918;14.3114;6.32321;	25.0438	+
17	87713438	87713441	0.22543;10.3955;2.26813;	12.889	+
17	87713480	87713481	1.40289;	1.40289	+
17	87713653	87713655	2.1069;1.66191;	3.76881	+
17	87713869	87713872	5.00774;15.4426;6.92181;	27.3722	+
17	87713892	87713895	0.730918;11.6943;2.79755;	15.2227	+
17	87713934	87713954	1.84076;0.0401026;	1.88086	+
17	87713975	87713981	2.53116;0.0376298;0.318424;	2.88721	+
17	87714031	87714040	1.37126;0.526806;1.33397;1.31783;	4.54986	+
17	87714107	87714109	5.64881;5.58673;	11.2355	+
17	87714167	87714169	2.346;0.338099;	2.6841	+
17	87714230	87714232	1.89854;0.925734;	2.82427	+
17	87723580	87723582	5.19319;6.58159;	11.7748	+
17	88066771	88066777	12.0469;12.0469;12.0469;12.0469;12.0469;3.2611;	63.4957	+
17	88487305	88487308	0.0283383;1.09669;6.48549;	7.61052	+
17	88487329	88487331	4.46014;4.46014;	8.92028	+
17	88487449	88487455	4.62019;0.731146;	5.35133	+
17	88487582	88487586	13.945;17.4952;8.82667;1.75566;	42.0226	+
17	88487640	88487662	4.65826;4.75678;4.30207;13.8719;19.6175;65.2259;42.5364;32.0633;12.6828;2.94334;9.52597;1.83455;	214.019	+
17	88488147	88488149	4.56896;5.80308;	10.372	+
17	88488189	88488191	1.13524;4.0393;	5.17454	+
17	88488293	88488318	4.01409;7.64634;7.70569;4.01533;5.00505;28.1465;30.5843;19.2371;13.4291;33.2017;15.3396;	168.325	+
17	88488488	88488498	3.80179;0.142386;0.33219;17.5657;6.80358;2.41545;1.56503;	32.6262	+
17	88488633	88488637	4.15788;8.12234;17.9202;5.91519;	36.1156	+
17	88488663	88488666	3.09998;4.02856;0.0612551;	7.18979	+
17	88488949	88488954	0.389487;1.22712;	1.6166	+
17	88489453	88489460	7.44815;7.61219;3.17422;5.40093;	23.6355	+
17	88489574	88489602	10.0071;2.22766;1.77271;4.00932;4.03569;5.40935;15.4319;	42.8937	+
17	88489755	88489789	14.0097;10.9174;83.9024;109.453;78.0353;103.581;92.7225;53.069;94.9587;69.7935;7.34306;3.29499;24.2982;46.7928;32.1296;32.538;20.6786;4.29348;4.37304;14.6748;0.458454;	901.317	+
17	88490306	88490332	1.7096;18.2325;21.7693;25.4854;4.39464;4.42336;13.9614;7.1262;9.94531;0.767918;	107.816	+
17	88587958	88587961	7.58351;10.1475;3.445;	21.176	+
17	88647017	88647019	3.59985;3.66142;	7.26127	+
17	88717131	88717133	1.33627;3.65314;	4.98941	+
17	88717169	88717172	0.735795;5.08347;4.50778;	10.3271	+
17	88717200	88717201	0.219896;	0.219896	+
17	88717248	88717250	0.779942;2.90134;	3.68129	+
17	88717287	88717289	1.36053;1.31794;	2.67847	+
17	88718145	88718147	2.0799;2.55582;	4.63572	+
17	88839049	88839052	12.2317;15.0012;15.0012;	42.2341	+
17	89091841	89091863	4.41247;0.503502;0.568126;7.09437;5.33894;5.39349;13.5707;16.2372;10.1764;10.6842;4.27103;1.41984;0.0530199;	79.7233	+
17	89092021	89092024	8.90212;7.99901;0.606306;	17.5074	+
17	89092050	89092052	0.148087;0.156255;	0.304342	+
17	89092188	89092191	0.728261;2.17379;1.9275;	4.82955	+
17	90679180	90679203	2.17444;10.4828;16.5287;4.13561;8.55228;24.045;17.8293;17.8937;38.5164;40.3017;46.5594;18.9006;2.20298;1.97538;1.72752;3.03102;	254.857	+
17	90679240	90679244	2.4784;13.3723;15.9471;6.81605;	38.6139	+
17	91237711	91237729	7.05479;8.10772;7.83768;2.9009;0.311285;	26.2124	+
17	91237819	91237821	14.6912;1.90946;	16.6007	+
17	91237848	91237868	0.43341;5.05874;7.9506;21.3247;17.2311;9.36521;1.49434;11.8116;25.3854;10.2425;	110.298	+
17	91671320	91671326	3.4259;8.65044;6.7682;12.701;19.2044;3.49519;	54.2451	+
17	92725264	92725271	2.10564;16.1715;13.4528;	31.7299	+
17	92976910	92976932	8.17498;15.906;17.9278;13.0604;13.1644;7.77764;22.008;10.4863;5.60282;14.0649;26.3606;38.4061;14.2169;3.73844;	210.895	+
17	93702854	93702859	2.01496;2.27284;30.2838;33.4314;25.9769;	93.9799	+
17	94803538	94803544	0.597802;9.22828;13.6561;19.2478;9.68394;10.126;	62.54	+
17	94803930	94803943	23.2942;65.9108;40.5617;107.421;80.0521;56.9355;11.0016;8.88474;33.593;37.802;60.2364;141.421;23.2936;	690.408	+
17	94803972	94804034	26.6399;49.8744;13.9737;69.0202;40.8787;26.5696;92.0899;100.544;110.702;110.749;50.82;63.2142;45.1662;12.2765;31.2077;10.7537;0.819127;74.4115;132.217;12.0243;	1073.95	+
17	94804268	94804273	1.19536;7.97765;14.0681;1.96164;	25.2028	+
17	94804365	94804368	4.93628;6.58326;2.6635;	14.183	+
17	94804992	94804994	3.87657;4.67643;	8.553	+
17	94805354	94805357	6.07925;13.4173;3.90761;	23.4042	+
17	94805404	94805412	24.497;11.3315;19.4521;13.3706;9.30412;13.3062;32.0345;31.3148;	154.611	+
17	94805507	94805509	0.222064;0.104419;	0.326483	+
17	94805556	94805558	0.316516;2.37454;	2.69105	+
17	94805741	94805744	0.852405;8.39432;0.903045;	10.1498	+
17	94806086	94806118	27.8626;5.87906;26.1989;81.4284;102.715;27.8188;72.7472;76.8271;85.4835;141.635;15.2846;14.4555;24.1072;165.324;217.017;104.782;148.972;205.42;181.957;244.34;282.169;312.362;136.609;105.665;82.0581;55.934;64.3466;35.1072;63.2033;	3107.71	+
17	94817539	94817541	4.60246;4.96413;	9.56659	-
17	94817455	94817459	3.32498;8.34126;17.3724;19.5527;	48.5913	-
17	94816862	94816866	4.83021;10.8677;12.399;0.934513;	29.0314	-
17	94816806	94816814	5.21399;14.1649;14.1649;14.1649;10.55;11.2729;4.34354;0.821309;	74.6965	-
17	94815863	94815870	0.937182;0.632753;7.10554;17.0147;6.10634;2.29792;	34.0944	-
17	94815690	94815712	6.45573;5.05713;1.73133;1.98407;8.35448;5.02749;6.24496;4.85194;	39.7071	-
17	94815642	94815654	23.3494;8.10729;12.1939;16.5367;32.6359;6.19425;24.3546;16.0731;5.87748;0.530671;0.193927;2.30447;	148.352	-
17	94815527	94815528	1.11404;	1.11404	-
17	94814982	94814983	2.41085;	2.41085	-
17	94814336	94814338	8.5273;8.40388;	16.9312	-
17	94814071	94814075	0.114511;0.393407;2.68809;1.99645;	5.19246	-
17	94790015	94790023	7.21688;8.29357;7.75555;11.285;11.3618;16.7016;10.1937;2.41207;	75.2203	-
17	94761347	94761359	1.27694;15.3237;1.22499;2.53598;3.12725;	23.4888	-
17	94761313	94761315	3.19143;5.30389;	8.49533	-
17	94754717	94754718	7.31149;	7.31149	-
17	94749513	94749515	2.45282;1.61535;	4.06817	-
17	94727191	94727203	4.71533;3.89584;2.41565;2.81044;	13.8373	-
17	94727071	94727093	3.81406;11.738;9.46886;4.80664;5.18937;0.0168642;0.138273;	35.172	-
17	94726636	94726657	17.9455;58.7573;19.9942;9.08598;14.9517;4.0458;6.73691;10.0106;0.739379;	142.267	-
17	94726525	94726528	5.16135;9.46161;0.785673;	15.4086	-
17	94726468	94726496	2.69684;0.80345;1.4466;5.42078;8.58619;3.75093;0.556388;	23.2612	-
17	94725841	94725917	12.0401;7.83335;0.842269;3.06026;5.09697;10.0841;0.15131;0.143174;6.65777;12.4104;8.178;22.0793;3.3028;4.95487;4.84421;39.8578;24.9815;21.0699;49.5244;1.44873;22.6426;11.9435;14.8086;2.21457;2.32741;	292.498	-
17	94725758	94725765	8.99245;8.37317;5.18909;1.05933;0.831929;0.478716;0.427608;	25.3523	-
17	94725400	94725411	4.49713;4.02393;7.92369;	16.4448	-
17	94725338	94725365	0.152683;3.87334;13.8964;5.40651;8.95177;13.6724;19.986;3.45132;2.81332;7.11365;3.36196;12.92;5.36176;14.9067;15.878;26.0756;8.14667;0.188661;	166.157	-
17	94725149	94725157	3.424;11.8619;8.28943;1.10099;4.90675;8.05403;	37.6371	-
17	94725122	94725126	16.409;15.4225;4.52597;1.07506;	37.4326	-
17	94722799	94722827	2.86062;3.09403;2.64122;3.46497;11.6429;4.95128;4.62641;4.80588;6.18198;1.43829;0.139149;	45.8467	-
17	94719179	94719190	0.599831;10.3006;7.61272;12.9143;5.21211;	36.6396	-
17	94714031	94714037	6.94083;4.50866;1.9324;1.6004;	14.9823	-
17	94169200	94169210	2.6745;0.161749;3.52995;11.0669;8.8418;8.78719;3.39744;	38.4595	-
17	94019241	94019254	10.6283;24.5283;13.997;41.0364;7.67469;13.9343;7.73338;10.4715;3.94276;4.45792;16.8755;10.8216;	166.102	-
17	93680707	93680725	19.8473;39.6883;141.274;181.621;138.587;50.0963;50.0963;74.7025;8.65763;16.8558;15.0442;23.1865;8.91525;14.6133;6.76337;12.6642;33.5728;1.1995;	837.386	-
17	93246813	93246815	7.40292;7.40291;	14.8058	-
17	93149764	93149774	1.19672;1.19672;0.0422239;	2.43566	-
17	92713884	92713891	28.0019;23.5939;19.4424;12.1841;0.51641;0.0178321;	83.7565	-
17	92371821	92371845	2.01968;0.0814948;1.35216;11.3344;20.1876;55.5573;19.451;6.5334;9.17219;0.421731;	126.111	-
17	91680751	91680754	37.2192;94.9297;74.9512;	207.1	-
17	91573719	91573721	0.976467;1.98729;	2.96376	-
17	91005010	91005014	9.20513;12.0064;5.57387;4.86527;	31.6507	-
17	90991604	90991605	1.95369;	1.95369	-
17	90701632	90701633	11.2467;	11.2467	-
17	90701516	90701518	0.893474;2.7795;	3.67297	-
17	90701460	90701467	8.66121;11.7803;15.9023;18.1385;11.8052;9.74851;10.5688;	86.6049	-
17	90701391	90701420	1.94321;15.068;0.755854;3.86386;2.26614;0.93751;1.54777;	26.3823	-
17	90701367	90701368	2.15884;	2.15884	-
17	90550134	90550135	0.0322248;	0.0322248	-
17	90035223	90035272	7.39163;8.58208;6.0021;0.496;0.802162;5.95996;8.90164;12.8866;5.24125;8.51778;21.9016;13.516;17.7948;14.3546;3.46618;0.0822429;	135.897	-
17	89909914	89909937	5.97468;10.9287;8.07129;8.15717;8.15717;8.15717;3.82065;	53.2669	-
17	89909556	89909599	17.8183;48.0462;25.1873;37.5525;15.652;1.32485;14.9982;31.2548;8.1484;6.36909;24.7998;11.8265;2.84125;0.160257;14.1598;37.51;16.8211;6.61832;9.63529;9.48224;16.8696;33.1864;19.5598;1.29635;6.89747;8.53689;27.3346;30.846;5.342;34.3265;11.6628;	536.064	-
17	89908673	89908705	26.2264;2.97398;3.7047;1.58901;19.5075;30.2761;2.04883;0.115388;30.7304;39.6933;26.9563;10.5091;18.6524;14.7435;14.4185;3.07101;	245.216	-
17	89908620	89908636	28.1502;53.5375;13.521;13.3309;4.95834;4.91306;	118.411	-
17	89908589	89908590	2.25213;	2.25213	-
17	89627343	89627349	1.21999;13.0868;10.717;16.9624;7.99695;5.27087;	55.2541	-
17	89480213	89480216	27.2398;98.1497;77.63;	203.02	-
17	89469817	89469820	49.9819;12.7272;3.2717;	65.9808	-
17	88453554	88453565	1.40663;1.61522;0.401974;7.09697;9.12316;0.424579;1.67138;1.47106;	23.211	-
17	88418410	88418431	2.51178;2.11941;3.12286;13.0403;13.6496;23.9145;8.45619;18.7575;15.1173;0.16993;3.80186;3.50443;	108.166	-
17	88392774	88392794	41.7613;46.8337;31.8243;13.4352;11.2431;9.16636;8.27245;5.05875;7.43099;4.9982;8.32221;13.2379;7.24331;11.9648;0.443088;	221.236	-
17	88337047	88337049	2.6403;5.00823;	7.64853	-
17	88309544	88309551	5.45677;7.78185;6.31795;6.13197;6.10165;6.14874;3.21768;	41.1566	-
17	88064178	88064180	3.13745;3.11952;	6.25696	-
17	88057204	88057206	1.17322;2.80541;	3.97863	-
17	88054104	88054107	12.8384;10.9155;4.5406;	28.2945	-
17	88044702	88044709	0.289066;7.2316;9.53709;7.77889;16.0037;11.8746;10.7454;	63.4604	-
17	88018248	88018250	3.30704;1.02641;	4.33345	-
17	88016164	88016182	5.6219;9.59015;5.38822;6.60212;4.68964;6.54501;5.58535;5.92327;3.84088;7.83148;2.69726;4.71414;7.76069;	76.7901	-
17	88003997	88003998	1.96213;	1.96213	-
17	87992267	87992277	4.73244;5.47513;7.4854;2.57984;6.00716;10.705;3.77545;	40.7605	-
17	87992169	87992173	0.990133;1.44499;1.15847;0.785707;	4.3793	-
17	87992067	87992092	1.85596;8.03924;10.0901;30.929;20.6181;4.10152;8.04622;1.14105;1.14286;4.33358;1.90403;	92.2016	-
17	87991481	87991524	30.7354;43.9244;19.7985;16.7723;2.60259;31.6889;92.7925;82.0396;90.8083;16.8843;4.1604;5.81712;55.2915;41.9101;120.053;170.427;163.466;81.8938;49.231;64.7389;17.8898;	1202.93	-
17	87991331	87991365	7.48819;7.52735;2.4433;9.4538;19.0083;37.8912;31.4574;5.66106;	120.931	-
17	87991046	87991090	2.82673;2.9388;6.05491;15.1673;42.713;14.2383;1.22487;7.57338;5.92063;	98.6579	-
17	87990941	87991004	42.9033;100.378;19.2395;8.04989;28.1018;5.36482;1.07325;4.10337;5.20446;13.843;16.8397;35.7716;22.4599;5.34722;12.2849;15.705;21.9036;10.208;1.62877;18.8954;20.7246;29.9916;15.918;23.3831;39.9966;48.5672;36.0202;11.5836;40.6685;24.9275;4.80222;	685.888	-
17	87642356	87642363	4.87104;15.6139;35.4422;19.6226;6.914;58.9047;	141.368	-
17	87442367	87442385	10.7224;19.5792;4.72244;1.73982;2.33544;1.77291;0.490571;6.78114;2.45835;6.55427;10.7429;	67.8994	-
17	87433868	87433923	10.0924;61.1284;184.981;118.041;152.092;5.94756;93.6512;64.676;0.725359;99.7817;176.193;144.762;31.3326;59.4317;1.55683;11.6823;25.2207;10.4467;15.1085;4.11152;80.5372;36.1967;	1387.7	-
17	87433698	87433737	20.3836;34.9704;90.608;116.002;56.2481;38.944;27.1063;15.5015;34.3998;14.4349;55.9986;	504.597	-
17	87433510	87433558	15.5599;3.15103;6.3969;2.47901;18.7454;47.8312;30.9191;31.7426;56.286;93.7312;59.1398;59.2965;41.5321;2.11006;11.5101;2.15727;2.18302;8.60579;12.0512;1.96758;	507.396	-
17	87258370	87258377	0.633851;0.162927;	0.796778	-
17	87255772	87255773	2.58819;	2.58819	-
17	87255703	87255733	2.36207;8.06595;2.45124;4.5492;5.51391;2.15198;2.2085;3.21598;3.01591;1.66628;3.50882;	38.7098	-
17	87255669	87255670	0.420657;	0.420657	-
17	87255536	87255548	7.76903;7.19452;9.96505;9.91958;6.22091;	41.0691	-
17	87255419	87255431	0.409514;2.51628;	2.92579	-
17	87255355	87255356	4.99179;	4.99179	-
17	87255207	87255236	1.95277;2.45117;17.6324;24.7554;28.8814;11.9884;2.98155;3.21544;0.650857;7.89413;0.800883;	103.204	-
17	87254971	87255005	1.34529;2.16331;7.45069;6.97971;8.81904;18.0735;1.29786;17.4128;39.7955;80.8906;30.6517;8.02625;	222.906	-
17	87254901	87254919	9.69429;13.0318;19.1308;23.4323;15.1367;3.52922;1.61553;8.44326;0.598692;5.86411;10.6652;11.2897;9.89196;	132.324	-
17	87254790	87254792	1.62416;0.584281;	2.20844	-
17	87020469	87020475	1.08402;10.7239;6.48859;9.32322;6.52444;2.30203;	36.4462	-
17	87020407	87020415	1.09796;2.82847;2.81214;11.0745;7.17377;0.160977;	25.1478	-
17	87014311	87014323	0.0302624;4.77015;6.9621;4.04218;4.19868;13.0386;4.42482;3.59037;	41.0572	-
17	87014151	87014179	19.8557;12.8398;10.8453;14.9099;31.3668;31.0926;8.51526;27.1736;10.4079;7.52434;0.72602;6.63176;	181.889	-
17	87014070	87014080	8.56522;11.2874;5.67229;7.17925;32.2546;10.4221;5.48307;4.85901;7.26052;	92.9835	-
17	87013810	87013946	5.92729;8.14528;33.0763;7.02392;9.57766;15.1633;16.0394;2.4193;18.192;4.56497;5.87595;13.1463;17.2069;0.396152;0.318365;1.68751;22.5697;9.97794;8.37089;13.9717;16.7244;21.3416;15.1225;6.32955;18.0136;17.0138;3.9381;10.0659;9.52838;	331.728	-
17	87013414	87013552	6.83884;6.08215;10.2554;12.3296;32.6904;10.7867;14.9617;12.3051;22.0382;3.14086;3.7533;6.70383;4.10045;7.6917;39.3981;5.57364;10.8229;14.3579;17.0507;1.23117;15.2759;12.5272;12.8215;14.34;21.2684;2.80732;7.43235;6.98021;4.18968;19.2916;15.3489;12.6755;12.2201;15.857;0.376172;0.642727;2.80723;7.56672;7.53418;	434.075	-
17	87013081	87013156	6.5834;9.65359;14.1836;16.0683;48.9913;16.7061;4.12967;11.4505;0.788924;15.0886;19.5826;33.7964;13.2347;10.9581;19.1906;13.9926;4.71158;7.76909;8.8269;21.5906;19.1713;42.0302;17.7811;0.111605;0.111825;18.6576;27.8405;25.5364;11.0911;7.08736;21.3459;11.1523;11.1714;11.2824;19.4584;9.41255;11.3549;21.6069;27.7923;1.04866;4.02969;1.7953;	618.167	-
17	87012798	87012826	16.3741;15.5109;13.5778;15.537;34.1;31.8887;9.29081;23.8052;10.8506;5.92828;1.56557;8.07747;	186.506	-
17	87012666	87012694	18.5425;19.8274;11.7861;19.8715;34.3482;20.5071;8.11289;3.17884;7.96112;0.406081;	144.542	-
17	87012487	87012529	7.42456;21.0121;19.5016;19.1795;44.0813;18.8843;6.75245;3.39246;3.56529;6.95738;14.0093;4.89706;18.3728;27.8416;29.7974;15.432;13.2173;25.6678;15.2791;9.173;15.2998;13.3027;9.36174;11.3454;32.0246;11.9842;1.77312;2.03363;1.50216;	423.066	-
17	87008896	87008908	0.558842;0.245954;13.7683;5.87494;1.77137;1.11008;7.59323;5.77334;	36.696	-
17	87008860	87008869	12.8369;12.6612;6.12978;12.8991;13.3495;9.10028;6.95911;13.7796;5.4086;	93.124	-
17	86997290	86997308	0.561566;0.56979;3.73441;	4.86577	-
17	86166180	86166198	0.997816;4.3796;12.6434;5.17046;0.900897;5.89004;5.30623;4.71722;3.15603;9.05713;14.6406;	66.8595	-
17	86166154	86166155	0.0447682;	0.0447682	-
17	86165754	86165805	1.0992;1.03887;13.0196;11.4516;0.020481;16.9972;1.93771;3.82572;3.49705;10.417;22.6884;18.3024;6.20199;20.4536;16.5444;12.1486;7.1542;0.524191;2.80822;25.7599;7.43369;1.34599;3.58289;9.78876;40.2007;23.5816;11.2184;17.6033;12.0867;4.30922;12.0375;	339.079	-
17	86114495	86114511	2.78739;4.46314;10.801;6.85668;8.62006;6.05146;11.852;22.6736;6.92478;	81.0301	-
17	86094791	86094801	8.6387;12.715;5.15166;	26.5053	-
17	86094690	86094751	0.183589;7.24001;1.74953;6.01866;5.54592;0.719397;0.64553;7.28038;	29.383	-
17	85615210	85615213	18.5136;6.46428;2.12757;	27.1055	-
17	85614804	85614809	5.33667;21.4823;20.2092;3.45055;1.50432;	51.9831	-
17	85613614	85613616	5.5688;5.53441;	11.1032	-
17	85613572	85613574	7.57036;3.52141;	11.0918	-
17	85613505	85613524	4.83064;14.4696;4.73548;1.83942;14.8581;15.1352;2.07748;3.01223;2.51786;1.97003;	65.4461	-
17	85613395	85613398	5.01316;10.5035;4.75583;	20.2725	-
17	85613305	85613336	0.0215733;1.25937;18.3877;5.36995;13.2154;5.61617;1.38456;1.39061;0.128869;0.501731;	47.2759	-
17	85612473	85612476	0.435624;1.95142;5.77164;	8.15868	-
17	85612446	85612448	4.46289;2.79816;	7.26105	-
17	85612400	85612402	0.572859;2.73187;	3.30473	-
17	85612026	85612063	3.35254;8.32788;12.42;35.2658;16.8132;11.3498;2.14777;7.26319;10.3538;8.08684;0.724341;0.623609;5.64272;6.88142;2.67068;1.44422;	133.368	-
17	85611995	85611999	0.975446;10.5967;1.39864;1.1919;	14.1627	-
17	85611965	85611966	0.215421;	0.215421	-
17	85611388	85611412	5.33173;11.9409;6.75283;1.18072;1.5409;4.91909;7.74325;11.2023;4.27973;2.91949;7.38132;3.65098;4.27446;	73.1177	-
17	85611003	85611006	7.57545;7.03068;2.85757;	17.4637	-
17	85610957	85610958	0.646555;	0.646555	-
17	85610208	85610212	6.01575;8.72816;17.3649;7.92908;	40.0379	-
17	85610127	85610141	6.79575;13.6431;13.8117;18.9651;19.8614;17.7737;1.23676;15.966;51.4844;2.17411;1.52017;1.27196;3.18129;2.67707;	170.362	-
17	85610011	85610030	9.3661;6.23944;6.25851;27.2339;29.1074;20.2062;21.8835;7.72344;41.9952;60.6689;27.4877;27.4877;18.0115;1.58185;40.614;1.34504;	347.21	-
17	85609928	85609965	4.55031;0.693115;5.79031;3.7622;4.15611;1.59914;11.1816;1.6117;6.91261;10.2095;	50.4667	-
17	85609778	85609791	14.0379;41.994;10.8127;14.8828;9.86878;2.33938;3.70492;5.21939;30.9751;29.8224;18.3018;4.88313;8.95124;	195.794	-
17	85609296	85609317	1.9333;3.03447;0.31186;0.623582;	5.90322	-
17	85064526	85064539	23.6941;90.7877;53.6204;37.6975;3.16208;3.40099;4.99054;28.8205;	246.174	-
17	85064438	85064474	4.6467;0.679904;112.149;176.758;198.044;123.516;150.124;93.2935;46.7446;35.2329;122.244;317.196;295.472;12.2612;	1688.36	-
17	85064309	85064338	50.3792;38.5563;34.1209;67.197;55.2667;8.47474;16.1107;42.0976;63.5032;133.263;38.0226;	546.992	-
17	85064215	85064234	15.7249;2.9974;17.8155;	36.5377	-
17	85063989	85064005	1.6543;0.881965;1.15247;4.08525;4.27408;	12.0481	-
17	85063839	85063879	16.5186;40.7675;19.0191;9.31302;4.00641;68.1523;44.599;19.826;52.9867;37.6327;18.3974;15.587;8.40876;	355.215	-
17	85063670	85063671	4.04813;	4.04813	-
17	85063544	85063570	6.48061;10.6416;2.34548;6.12471;7.045;31.9512;18.1919;40.8761;31.9498;42.8088;17.8611;38.3327;104.95;111.327;38.8295;4.89814;	514.613	-
17	85063495	85063496	0.256964;	0.256964	-
17	85063449	85063462	15.1473;20.5667;39.3258;1.21003;19.3563;14.7433;8.6851;8.21566;2.94297;1.24572;	131.439	-
17	85062946	85063006	6.15954;24.0617;14.0976;4.40985;1.57826;2.7033;20.0187;27.3398;13.3181;44.1927;42.1617;45.3972;8.11572;10.7389;11.2958;36.0923;39.1257;17.2799;0.290347;	368.377	-
17	85062924	85062925	2.91539;	2.91539	-
17	85062729	85062754	3.71684;79.7482;115.258;15.3619;99.5538;152.635;237.18;148.227;69.1668;14.8177;9.28675;1.79833;9.37673;	956.127	-
17	85062610	85062647	52.7955;57.7153;12.2147;43.4208;48.7237;30.875;38.4785;62.2167;2.77073;66.6387;50.8261;102.649;9.60259;84.5173;88.543;204.057;318.6;234.12;57.1985;140.734;188.187;18.9714;113.374;272.451;247.481;163.009;33.6842;32.1053;10.8853;	2786.85	-
17	85062502	85062522	60.1987;3.04621;10.9504;23.95;75.1606;26.8871;	200.193	-
17	85062371	85062372	0.142807;	0.142807	-
17	85062342	85062349	2.91306;20.3436;11.3592;0.235638;	34.8515	-
17	84770702	84770740	0.909148;3.02842;0.997903;8.48105;7.2646;7.74156;1.75612;1.51566;1.77387;25.8562;29.2194;9.57652;2.30268;0.660441;2.56412;3.42883;0.0842733;1.25223;6.79538;3.56499;3.41092;1.16482;	123.349	-
17	84755586	84755598	11.2055;7.20533;2.98626;5.81686;6.68426;	33.8982	-
17	84748052	84748054	4.42193;6.79983;	11.2218	-
17	84747886	84747887	3.35587;	3.35587	-
17	84465898	84465911	1.76862;7.03565;12.222;8.42558;14.4817;0.907737;	44.8413	-
17	84191728	84191730	3.76777;0.0376982;	3.80546	-
17	84191074	84191076	3.08088;3.08633;	6.16721	-
17	84190722	84190730	8.41345;6.15469;2.67816;1.57391;	18.8202	-
17	84190684	84190702	1.58322;2.80666;1.58322;7.56265;4.20901;	17.7448	-
17	84190458	84190459	1.10136;	1.10136	-
17	84190413	84190432	5.398;6.75916;1.40153;3.29929;14.7902;9.605;	41.2532	-
17	84190330	84190345	6.08472;0.117447;14.1745;28.9834;3.16449;	52.5245	-
17	84186258	84186289	6.44271;1.45946;4.24705;3.76568;5.09133;7.99447;27.1496;31.5746;8.75031;16.9606;8.71693;0.833194;0.259738;6.33566;	129.581	-
17	84186200	84186205	0.40441;13.9681;13.9681;13.2888;6.16993;	47.7994	-
17	84185641	84185655	5.76727;17.1608;1.45063;1.27064;3.09073;18.7923;6.85908;13.5412;	67.9326	-
17	84185430	84185463	6.1027;0.368014;12.2057;41.8814;0.188992;0.188802;27.1651;31.5013;8.92669;23.4305;36.312;10.0674;18.6672;14.5132;	231.519	-
17	84185403	84185406	4.3274;6.54039;16.4503;	27.3181	-
17	84185242	84185246	12.3439;41.9233;50.136;61.2367;	165.64	-
17	84185166	84185168	17.9532;4.99269;	22.9459	-
17	84185068	84185100	278.952;400.573;201.744;288.514;125.254;48.272;17.8941;17.9401;3.41418;1.46642;13.8574;24.572;16.123;31.5618;13.6215;3.8183;134.323;249.848;62.0378;52.9533;16.001;32.8491;38.0527;11.8149;39.0525;	2124.51	-
17	84185012	84185040	49.5177;8.49612;0.942044;0.160812;35.5332;15.4178;	110.068	-
17	84184586	84184588	6.51167;4.18186;	10.6935	-
17	84184526	84184552	2.23346;16.8674;0.966943;3.99714;21.7833;4.49591;23.0006;17.699;6.23354;6.6658;5.11819;	109.061	-
17	84184423	84184462	3.08805;28.4722;33.1034;35.2577;64.2682;37.6925;60.703;41.7193;35.4442;54.056;9.71388;15.0921;2.49788;30.688;35.8781;11.091;52.5316;65.2906;54.8157;10.2529;20.8417;13.9135;1.47707;31.1066;36.4526;24.3533;26.5303;28.5783;14.1784;15.1584;5.62468;9.14829;3.20592;	912.225	-
17	84184269	84184270	0.179717;	0.179717	-
17	84184070	84184147	8.54416;65.9652;71.248;33.3936;47.3004;93.8488;11.8834;0.333648;13.9729;40.2;33.7162;9.61082;3.65708;20.137;8.70404;2.49678;18.6206;23.3831;2.01459;	509.03	-
17	84183988	84183991	0.402272;7.25382;2.86758;	10.5237	-
17	84012538	84012544	19.8575;33.0543;37.4574;10.7108;16.4835;3.06294;	120.626	-
17	83852512	83852525	1.76882;22.0229;6.77573;6.13969;7.10493;5.04582;18.701;7.93026;	75.4892	-
17	83852249	83852267	0.54641;1.85913;3.65115;2.44827;3.05732;2.21512;	13.7774	-
17	83852202	83852205	2.05474;3.99654;1.18084;	7.23213	-
17	83852164	83852168	0.427143;6.50597;4.7837;2.37214;	14.089	-
17	83734402	83734409	6.74772;6.1358;53.4816;39.38;21.5819;8.06293;	135.39	-
17	83514260	83514264	4.88364;7.31327;8.06323;7.33285;	27.593	-
17	83502178	83502199	2.35574;4.36054;4.75798;6.90042;11.8831;37.0495;16.1535;7.87;30.278;6.70521;3.83484;2.28968;	134.438	-
17	83484124	83484126	0.638273;4.84912;	5.48739	-
17	83484085	83484086	0.277163;	0.277163	-
17	83483971	83483973	9.81836;1.50728;	11.3256	-
17	83191503	83191508	9.43173;31.4269;33.809;12.7207;3.30283;	90.6912	-
17	82191922	82191924	0.334084;1.34124;	1.67532	-
17	82191827	82191831	2.57939;5.11181;18.7671;6.78358;	33.2418	-
17	82191617	82191618	0.358652;	0.358652	-
17	82191582	82191583	1.79083;	1.79083	-
17	82160433	82160437	25.3874;92.5264;80.9081;8.91147;	207.733	-
17	81874096	81874100	4.15104;81.1718;72.0106;39.332;	196.665	-
17	81446086	81446089	13.7119;24.927;9.6904;	48.3292	-
17	81388362	81388376	0.126744;1.36584;3.70055;5.74861;12.1852;21.4045;28.3066;35.2553;12.671;24.3961;6.14933;22.1486;16.1544;0.59697;	190.21	-
17	81388284	81388291	5.85366;8.62694;2.353;5.17088;3.95231;	25.9568	-
17	81387870	81387925	0.390828;1.90857;10.0878;9.15212;12.1022;0.667972;1.10667;9.40169;20.3422;28.919;7.70965;5.75238;6.41212;2.45973;9.94458;15.2301;35.0127;7.88401;0.648591;1.34732;9.12152;17.549;	213.151	-
17	81387613	81387647	0.304361;2.45081;1.96137;1.40229;9.13256;16.2936;18.6194;1.20985;1.04459;1.50474;6.75019;8.86687;10.2876;2.66904;	82.4973	-
17	81387548	81387557	4.91223;6.27599;4.63426;4.68612;	20.5086	-
17	81387473	81387475	7.45711;2.83234;	10.2894	-
17	81387143	81387144	0.21623;	0.21623	-
17	81387058	81387075	1.92172;2.29714;1.55905;1.8588;3.26576;6.08779;18.1481;4.27025;	39.4086	-
17	81386773	81386780	1.17738;2.94281;7.27005;1.99432;1.12409;	14.5087	-
17	81386705	81386707	5.20889;3.17926;	8.38815	-
17	81386682	81386685	1.23412;13.1786;11.7241;	26.1368	-
17	81386163	81386174	1.3469;1.34437;9.31804;7.33862;	19.3479	-
17	81386075	81386092	1.35665;1.0854;4.47996;1.83825;2.25635;	11.0166	-
17	81385822	81385847	4.39638;9.17805;2.79507;1.06211;6.5134;9.91503;14.4403;2.71933;11.7869;5.58665;0.782293;0.65142;3.09591;1.32702;9.87633;15.1277;7.83329;	107.087	-
17	81385716	81385718	0.301499;8.19672;	8.49822	-
17	81385683	81385693	7.36501;2.146;3.40134;	12.9123	-
17	81385542	81385543	0.0465097;	0.0465097	-
17	81385335	81385337	1.17518;1.46912;	2.6443	-
17	81385286	81385288	2.39481;2.39761;	4.79242	-
17	81384999	81385003	2.73962;5.49256;6.59578;0.5388;	15.3668	-
17	81384637	81384638	1.85369;	1.85369	-
17	81384006	81384007	1.11672;	1.11672	-
17	81383928	81383935	13.3771;13.3827;1.60873;2.85555;	31.2241	-
17	81383391	81383404	0.193012;9.63375;15.4846;	25.3114	-
17	81383203	81383235	6.12325;11.1031;36.3971;42.3336;11.4318;11.4318;20.0222;9.72734;3.90116;1.80333;8.18973;6.0977;4.39863;0.64377;0.375987;	173.98	-
17	81383107	81383110	8.23782;7.40732;10.1362;	25.7814	-
17	81383030	81383031	4.86213;	4.86213	-
17	81381537	81381539	5.08026;10.1561;	15.2364	-
17	81377054	81377092	0.129385;6.06894;1.38174;3.24043;2.43907;1.0138;0.247734;2.92873;3.56921;0.26077;	21.2798	-
17	81375856	81375877	0.355249;4.71425;12.9848;6.42482;0.372857;1.59011;	26.4421	-
17	81374748	81374749	4.07835;	4.07835	-
17	81373851	81373859	0.398182;1.9178;12.6411;6.00234;7.60804;8.90088;5.13891;2.55786;	45.1651	-
17	81373178	81373228	0.328536;7.59618;10.7369;13.8557;1.87497;12.2739;1.84645;2.41518;2.37238;2.87131;1.2295;1.47263;1.47483;6.96468;4.98436;3.41789;	75.7154	-
17	81342677	81342684	35.6738;6.06321;13.9319;35.2926;13.0872;0.446402;	104.495	-
17	81246214	81246217	5.04094;5.73558;3.1589;	13.9354	-
17	81222881	81222896	0.584152;0.599194;11.3149;31.4109;23.9591;	67.8682	-
17	80938276	80938280	14.0183;17.7217;	31.74	-
17	80938169	80938205	46.2568;56.3131;1.7285;9.52079;10.9508;55.8187;26.5772;83.0651;155.963;305.181;313.868;207.334;64.3097;41.1754;18.4453;43.6693;120.289;54.2147;11.2105;26.1586;	1652.05	-
17	80938051	80938054	1.91269;10.7767;8.95393;	21.6433	-
17	80727392	80727394	12.0728;2.53842;	14.6112	-
17	80724549	80724551	0.150055;1.37855;	1.5286	-
17	80724060	80724068	1.84268;6.95313;6.68536;2.82946;5.7191;9.15634;	33.1861	-
17	80719902	80719908	0.341559;0.761067;9.40628;	10.5089	-
17	80719856	80719858	1.67316;10.5507;	12.2238	-
17	80712267	80712277	0.64928;0.763805;	1.41308	-
17	80708063	80708068	0.566429;0.556857;0.986409;0.103223;	2.21292	-
17	80707266	80707282	4.58214;0.570241;8.59078;7.85293;21.3539;2.52762;2.27525;10.9733;20.019;6.49561;	85.2407	-
17	80707234	80707245	9.4674;31.9505;11.4134;19.9733;29.4928;22.7981;3.97875;7.72483;8.11105;	144.91	-
17	80700694	80700697	10.0709;20.0013;3.87183;	33.9441	-
17	80700625	80700626	2.90176;	2.90176	-
17	80697528	80697530	0.693948;1.75428;	2.44823	-
17	80695282	80695283	0.569689;	0.569689	-
17	80694921	80694941	4.98129;10.6957;5.04564;11.4987;27.0583;41.4896;13.2229;4.47108;3.43826;4.23069;2.70478;7.09066;20.5675;12.452;8.36812;18.8553;37.4211;15.4904;	249.082	-
17	80688898	80688902	1.99383;4.97589;12.2856;	19.2553	-
17	80677018	80677030	1.60801;1.49374;	3.10176	-
17	80674820	80674826	9.63421;20.5935;5.34357;6.41296;11.7574;	53.7417	-
17	80674790	80674796	6.64969;22.7833;4.37411;11.1106;9.27631;	54.194	-
17	80674760	80674766	3.53191;15.8622;1.5775;6.56368;10.1385;	37.6738	-
17	80674730	80674736	3.1331;12.4664;0.94093;4.12389;6.57105;	27.2354	-
17	80674700	80674706	7.12269;15.4092;4.88649;5.78434;7.34474;	40.5474	-
17	80674670	80674676	0.929446;11.8992;2.79955;5.92781;11.2222;	32.7782	-
17	80674644	80674646	0.983;7.51729;	8.50029	-
17	80674550	80674556	8.25614;13.009;6.08449;3.61417;	30.9638	-
17	80674520	80674526	8.58789;10.4514;4.35263;1.57767;3.84903;	28.8186	-
17	80674490	80674496	10.9902;20.2849;6.81444;12.9887;5.92871;	57.007	-
17	80674464	80674466	3.05758;11.0418;	14.0994	-
17	80674311	80674317	15.8686;11.0846;1.31365;0.814329;8.02292;	37.1042	-
17	80674281	80674287	5.49009;24.5542;7.40418;4.58367;9.17254;	51.2047	-
17	80674251	80674257	3.56113;15.1126;3.4509;6.63052;10.1755;	38.9306	-
17	80674221	80674227	5.87727;21.423;3.72434;3.98431;	35.0089	-
17	80674195	80674196	1.63638;	1.63638	-
17	80670166	80670169	0.431768;3.47433;6.70575;	10.6118	-
17	80670001	80670003	3.3004;3.88302;	7.18342	-
17	80669901	80669903	3.55727;6.00829;	9.56556	-
17	80667016	80667019	5.6938;13.3086;5.67048;	24.6729	-
17	80642682	80642686	1.17106;1.36729;4.18726;0.680071;	7.40568	-
17	80641790	80641794	1.48709;2.32005;3.78213;	7.58927	-
17	80626471	80626498	13.3302;37.199;27.1205;9.39905;38.3686;21.9144;17.5061;13.4181;11.4417;40.4274;51.0954;63.2236;12.7404;25.2427;11.3557;9.39259;13.417;7.06119;6.63295;0.0364371;	430.323	-
17	80626102	80626109	0.469004;6.56909;13.3566;5.16383;4.92808;3.20665;1.46332;	35.1566	-
17	80626031	80626034	1.93096;4.87839;4.69603;	11.5054	-
17	80625870	80625872	5.17999;4.23992;	9.41991	-
17	80622515	80622537	1.27516;9.15886;4.52215;4.522;0.851507;	20.3297	-
17	80622359	80622368	5.96184;13.3574;0.549743;0.222154;	20.0912	-
17	80622264	80622266	6.38;8.22231;	14.6023	-
17	80621652	80621662	6.25839;6.26464;18.7077;2.9381;	34.1689	-
17	80621597	80621599	8.69172;0.65274;	9.34446	-
17	80618912	80618913	0.727654;	0.727654	-
17	80618888	80618890	8.69406;10.7054;	19.3995	-
17	80618471	80618489	4.57617;4.57625;10.3139;10.3139;2.90326;3.24352;8.45104;5.76333;8.82601;1.68834;9.22493;5.84284;	75.7234	-
17	80584743	80584773	2.13283;3.29493;1.74224;1.12769;2.84383;2.97094;3.43136;10.2717;2.67133;1.49578;2.725;1.55957;	36.2672	-
17	80581684	80581700	3.11483;7.92622;17.2289;12.0061;0.306509;	40.5826	-
17	80581564	80581566	5.08192;9.7582;	14.8401	-
17	80581461	80581481	5.87787;29.7874;9.94323;4.28886;12.622;11.3037;30.1388;13.3474;21.8408;14.5609;5.03235;7.05862;4.34736;	170.149	-
17	80581298	80581303	3.45394;18.909;41.6946;17.518;1.79531;	83.3709	-
17	80581111	80581112	0.991103;	0.991103	-
17	80580846	80580900	6.9644;43.067;1.5722;7.14121;8.35942;9.68652;34.5146;71.3914;8.23299;12.1672;15.4772;25.8218;21.3681;33.4888;5.94495;2.40449;8.14171;9.82343;11.508;29.4159;48.9548;20.2381;33.8326;10.02;	479.537	-
17	80580825	80580826	1.23908;	1.23908	-
17	80580700	80580718	2.15054;6.40135;2.06105;11.0746;	21.6875	-
17	80580583	80580585	4.93569;7.50678;	12.4425	-
17	80523859	80523860	0.0798805;	0.0798805	-
17	80453873	80453889	0.313717;0.62501;1.25058;1.93487;5.64606;10.1448;6.63865;3.08064;4.90009;10.5493;19.7519;19.7474;9.97648;4.00046;	98.5599	-
17	80451981	80451982	14.294;	14.294	-
17	80449342	80449402	0.313557;10.6007;1.16486;10.7727;14.435;37.3122;10.3948;15.8721;6.08918;10.7676;0.254494;2.28664;1.99457;10.4503;38.3042;7.20885;6.90392;6.1102;17.6764;5.75833;5.42246;3.91152;4.05098;11.8121;7.37767;10.5834;5.27405;33.5064;33.0973;	329.707	-
17	80449287	80449307	1.1404;18.7922;9.18666;0.96924;14.6255;8.43834;11.3481;2.39499;2.43679;	69.3322	-
17	80445653	80445656	2.58287;4.17626;3.82655;	10.5857	-
17	80445627	80445630	0.379365;5.3715;10.0286;	15.7794	-
17	80407692	80407694	0.510023;1.84893;	2.35895	-
17	80397777	80397779	2.93287;3.00109;	5.93396	-
17	80397416	80397421	2.69056;3.94329;10.8839;29.0694;8.96398;	55.5511	-
17	80397363	80397364	5.59637;	5.59637	-
17	80397247	80397268	21.1053;66.1409;36.8955;43.1317;47.2176;39.0458;49.4748;70.1839;39.1733;12.4226;18.7647;14.4441;16.5722;16.6353;11.9183;2.83864;15.2936;20.5743;7.0956;	548.928	-
17	80396847	80396855	12.811;16.1957;9.82175;18.1388;14.6534;8.16518;6.32096;	86.1068	-
17	80396657	80396710	2.66771;0.633527;2.20842;7.28549;15.5963;3.10597;6.71307;3.50644;3.49884;2.99369;1.72795;0.39784;0.552857;	50.8881	-
17	80396559	80396585	5.03411;9.399;6.74083;4.00231;6.74702;9.99935;7.98407;9.00829;0.855602;2.93347;6.65912;	69.3632	-
17	80396497	80396509	1.5925;5.59902;14.6917;9.86831;20.2945;3.12531;9.54404;4.10975;	68.8252	-
17	80396467	80396469	2.84215;6.02039;	8.86254	-
17	80396264	80396282	4.89128;0.935499;	5.82678	-
17	80395119	80395120	1.39089;	1.39089	-
17	80394679	80394681	5.14348;4.26835;	9.41183	-
17	80394471	80394504	10.0778;7.67351;0.589859;2.74102;3.38094;4.70903;5.90191;3.37501;	38.4491	-
17	80394394	80394395	0.612163;	0.612163	-
17	80394277	80394288	0.167486;4.12537;2.12332;0.298071;3.21783;6.38868;	16.3208	-
17	80204080	80204085	0.726717;9.82094;7.37308;5.54687;0.49331;	23.9609	-
17	80204034	80204055	2.60028;13.5765;11.4721;5.68523;6.34116;19.0268;12.0532;18.4384;22.7189;35.1052;14.0661;6.79001;4.64737;7.24935;3.84399;13.4587;4.65786;	201.731	-
17	80201311	80201313	4.29571;3.42895;	7.72466	-
17	80200898	80200940	1.01346;11.9866;5.9108;14.573;1.89973;6.64204;14.0387;34.6469;83.0928;102.075;117.667;77.7863;51.8102;18.2211;24.3266;22.8818;8.68355;10.7796;8.03684;23.4506;6.53882;21.7786;10.8047;6.32917;	684.974	-
17	80200696	80200697	0.373481;	0.373481	-
17	80200532	80200533	3.34296;	3.34296	-
17	80200462	80200495	29.6012;19.3999;8.97763;50.0948;7.35422;30.7471;102.493;129.646;187.445;287.546;202.037;15.0802;27.5479;17.3332;34.9325;4.53547;25.8588;50.3177;81.2196;178.72;209.58;97.9972;115.137;53.2603;41.0844;36.6544;	2044.6	-
17	80200148	80200172	0.935806;2.86588;9.76949;14.4707;8.1532;14.4522;14.5531;15.6364;1.07101;5.29444;	87.2022	-
17	80199857	80199858	0.0183124;	0.0183124	-
17	80061426	80061428	5.22041;8.36087;	13.5813	-
17	80061192	80061193	10.4644;	10.4644	-
17	80046385	80046391	13.7134;20.2691;11.8299;9.86114;13.8918;8.47259;	78.038	-
17	80045250	80045272	1.99712;2.68498;3.33265;2.3119;1.38691;0.742972;	12.4565	-
17	80044388	80044399	0.228219;0.456108;5.07444;0.911016;	6.66978	-
17	80030391	80030413	0.12333;1.12973;0.810437;8.56156;22.419;	33.044	-
17	80030302	80030333	1.84429;17.0899;22.5427;20.9272;13.801;10.1836;16.2751;4.78296;7.44115;4.4372;5.16983;	124.495	-
17	80030275	80030277	25.0855;10.5483;	35.6338	-
17	80030157	80030180	5.2236;10.03;20.2476;5.55281;1.79941;2.76571;1.5797;2.84831;	50.0471	-
17	80029878	80029899	5.72244;10.979;2.33733;6.46187;17.2629;15.8023;3.87087;3.62922;5.30874;11.2257;1.98457;0.765;1.36516;12.9933;6.33628;2.78804;13.371;	122.204	-
17	80029811	80029836	10.4704;1.00959;3.01231;	14.4923	-
17	80029784	80029789	9.42199;7.72615;6.9671;8.81044;	32.9257	-
17	80029668	80029686	5.34564;0.0600477;0.0823953;	5.48808	-
17	80029386	80029394	0.365935;1.47219;14.4261;9.69783;13.8488;11.4813;0.426777;0.25816;	51.9771	-
17	80028979	80028996	0.154723;1.0171;9.21705;10.3892;10.0345;3.02961;	33.8422	-
17	79871880	79871881	1.76368;	1.76368	-
17	79850321	79850324	3.00135;3.90336;0.112359;	7.01707	-
17	79850049	79850078	4.64996;5.40063;15.3471;9.0237;4.5034;9.4769;29.2671;10.6713;21.0097;19.0363;27.4013;14.8665;12.8885;25.3389;16.3008;5.31143;11.7645;22.926;10.1764;5.82542;4.99953;4.93476;2.96113;	294.081	-
17	79849826	79849830	5.49679;13.7144;6.31711;0.915619;	26.4439	-
17	79849302	79849304	4.89372;12.1207;	17.0144	-
17	79849262	79849264	11.2477;6.92884;	18.1765	-
17	79849138	79849140	1.69826;1.72261;	3.42087	-
17	79709732	79709733	1.90285;	1.90285	-
17	79709476	79709496	5.28603;3.19347;5.41883;10.8644;4.46301;6.36496;4.481;13.8142;14.5415;6.59423;3.31264;1.23391;6.5447;6.39895;3.24307;	95.7549	-
17	79708739	79708740	0.780954;	0.780954	-
17	79708707	79708708	2.07528;	2.07528	-
17	79708623	79708638	0.539797;1.97097;3.98289;1.68714;5.17876;9.72606;0.92171;	24.0073	-
17	79707574	79707584	0.0795;1.80591;2.09213;	3.97754	-
17	79707285	79707287	7.1946;4.51195;	11.7066	-
17	79707258	79707262	5.42013;4.80173;3.02776;8.46121;	21.7108	-
17	79707156	79707157	2.0497;	2.0497	-
17	79707056	79707102	1.46079;5.00297;5.96394;6.62019;15.0679;12.0374;2.32548;3.17482;4.82276;5.93258;7.76948;4.66725;0.832694;0.199529;	75.8778	-
17	79128421	79128427	3.26706;4.85426;3.26706;0.84514;1.85262;	14.0861	-
17	79010569	79010571	2.49394;2.01084;	4.50478	-
17	79010324	79010330	7.89632;4.07595;0.762184;2.98659;10.8703;	26.5913	-
17	78951730	78951732	0.720618;1.03455;	1.75517	-
17	78951646	78951649	2.17979;1.67897;0.192014;	4.05078	-
17	78951609	78951610	1.95557;	1.95557	-
17	78951561	78951565	0.0295277;7.14881;5.88078;0.218041;	13.2772	-
17	78950967	78950989	5.95356;36.7654;16.4849;13.0096;8.86231;3.03733;10.718;6.98981;10.8093;7.78244;1.71359;4.98957;4.81472;0.682625;	132.613	-
17	78950681	78950690	5.51801;0.0798261;0.699714;	6.29755	-
17	78950593	78950601	8.88556;11.1127;6.17287;4.04942;16.6753;4.23912;1.96899;	53.104	-
17	78950357	78950402	2.5016;36.2413;20.0476;21.5597;32.0321;32.3091;63.9719;4.81921;2.9756;0.790286;21.5327;11.1899;13.5522;17.512;17.4479;21.8559;18.3132;5.9066;6.79254;9.19139;10.1354;8.3619;10.3161;	389.356	-
17	78949550	78949561	3.65508;15.4402;9.95085;3.68967;9.18855;7.6299;	49.5542	-
17	78919832	78919853	1.03167;1.25403;1.36924;14.5116;14.1303;24.3958;9.69966;0.418002;12.9979;16.0222;12.2643;3.56639;8.70221;9.45082;	129.814	-
17	78850775	78850787	9.36545;18.8891;25.0632;16.8094;7.86256;3.38323;6.33477;14.2521;12.1961;7.02778;	121.184	-
17	78850588	78850620	22.7122;98.3162;46.2119;62.491;48.3837;99.7149;63.0273;44.2543;34.0801;3.59725;12.1117;13.0436;3.21532;2.81169;9.51476;2.88141;5.42579;13.3898;6.44465;4.19844;8.6025;4.24781;	608.676	-
17	78752997	78752998	0.568865;	0.568865	-
17	78751129	78751131	3.95805;3.02503;	6.98308	-
17	78751009	78751026	2.76336;11.7129;16.5191;9.34504;5.17355;4.71684;4.41824;4.10496;8.89377;17.2623;	84.9101	-
17	78749199	78749204	10.7053;14.388;16.1133;10.3786;5.66232;	57.2475	-
17	78686994	78686998	12.6697;33.5589;13.6856;0.604431;	60.5186	-
17	78671878	78671883	3.14534;5.15425;0.0374871;	8.33708	-
17	78655059	78655091	2.00996;4.17742;6.96113;3.25243;1.93887;0.253949;8.03842;4.34059;	30.9728	-
17	78654649	78654663	0.890712;1.34442;4.02118;	6.25631	-
17	78654573	78654591	0.63309;2.3116;6.7832;2.2277;5.83909;	17.7947	-
17	78654367	78654419	0.474563;11.9552;7.52714;55.1601;203.936;16.914;12.8222;3.57015;9.44034;5.56326;4.31649;21.6226;42.6879;4.67055;13.7645;14.7211;0.607053;27.1545;38.8947;16.0271;22.2712;14.1035;13.0846;21.8582;34.7934;33.3237;11.2105;21.3939;5.93514;6.12225;18.4378;1.15537;	715.519	-
17	78654319	78654331	11.2982;0.141542;0.15138;0.244566;4.85333;43.7515;10.9048;2.29056;5.55999;	79.1959	-
17	78653992	78654012	6.07713;8.60805;12.929;19.1312;7.45483;1.05049;3.44864;	58.6993	-
17	78653864	78653884	13.2051;6.43645;11.4753;7.69485;3.42433;1.41559;5.7401;1.43427;	50.8259	-
17	78653087	78653093	1.63617;1.68238;5.37882;11.5303;7.63992;2.39265;	30.2603	-
17	78652889	78652923	0.18778;8.44704;4.14508;13.2302;8.96952;4.21078;9.81298;17.7293;33.3113;24.3091;5.38375;2.14769;0.624463;11.0854;14.5364;6.98396;2.859;1.72548;0.462483;1.87102;	172.033	-
17	78652664	78652667	2.33893;1.65446;1.54273;	5.53612	-
17	78652626	78652628	2.83052;6.27824;	9.10876	-
17	78652595	78652606	10.6885;10.9203;4.52198;0.328573;12.3261;4.47861;	43.2641	-
17	78652498	78652522	5.86831;8.48444;18.9799;7.60871;1.91972;8.98121;	51.8422	-
17	78652272	78652277	1.19567;1.56563;3.37004;3.40014;	9.53148	-
17	78652249	78652251	9.7723;2.40023;	12.1725	-
17	78651922	78651923	1.64466;	1.64466	-
17	78651882	78651883	1.46478;	1.46478	-
17	78651855	78651861	2.7491;3.44412;0.548743;1.46636;	8.20832	-
17	78651594	78651600	2.1074;10.57;12.4006;0.882797;	25.9608	-
17	78651543	78651547	17.8136;9.81888;9.58667;6.73294;	43.9521	-
17	78651086	78651090	0.540973;3.51649;	4.05746	-
17	78650520	78650557	3.20683;12.0457;18.0921;31.161;34.278;2.91939;4.29283;2.29684;2.9111;0.929261;17.9099;44.9943;30.2427;50.801;32.1568;40.4573;15.0519;4.80484;3.89804;	352.45	-
17	78650308	78650314	0.970661;4.03924;10.9453;5.44469;4.36505;1.2969;	27.0618	-
17	78378520	78378521	0.525933;	0.525933	-
17	78378488	78378489	0.856747;	0.856747	-
17	77956153	77956162	2.29289;4.80259;14.9112;11.4171;0.242752;9.72292;5.07953;0.149341;	48.6184	-
17	77956076	77956077	3.08532;	3.08532	-
17	77674207	77674215	1.27029;8.69427;31.0825;32.9688;35.2051;29.0701;10.4961;13.2907;	162.078	-
17	77674087	77674092	3.58891;0.422612;9.75811;12.6285;	26.3982	-
17	77672227	77672229	3.06374;3.06374;	6.12748	-
17	76881468	76881476	0.0186227;20.7504;15.3604;33.8461;47.3264;16.1539;13.3752;4.83131;	151.662	-
17	76567102	76567125	0.244012;7.85375;14.09;50.4132;19.3683;12.4611;3.83949;11.9742;1.80706;8.04809;5.35902;4.34226;3.25664;3.44249;6.19031;2.84866;1.33305;	156.872	-
17	76111288	76111292	102.72;38.0231;29.529;13.9673;	184.24	-
17	75725493	75725496	13.8142;19.2445;7.55657;	40.6153	-
17	75642820	75642841	24.4153;69.0453;39.7999;43.9292;50.0581;41.8863;52.2744;70.8542;39.8879;15.1992;21.5212;17.1777;19.2851;19.3494;15.0869;3.41585;15.9715;23.3337;9.70049;	592.192	-
17	75613417	75613423	23.7717;25.033;27.2048;27.0759;24.875;7.17042;	135.131	-
17	75537675	75537686	1.66566;5.09319;12.7114;25.2683;43.521;77.0716;33.6344;17.2701;23.2892;8.04177;5.44792;	253.015	-
17	75537506	75537534	9.2399;16.6075;10.1058;7.10725;2.32713;2.36994;11.6999;3.88544;43.6649;43.1955;14.4555;9.99302;18.4769;39.3867;11.7738;6.07672;11.7314;30.9541;8.46371;1.53608;2.48041;3.53496;16.6608;10.3713;10.3292;22.5409;8.08175;0.794639;	377.845	-
17	75537347	75537386	3.70402;0.0788219;1.35691;10.5986;10.878;3.90642;11.3593;5.93514;4.12504;	51.9422	-
17	75377546	75377554	8.90506;12.2413;8.05552;7.99566;12.9842;4.65975;7.73504;	62.5766	-
17	74438280	74438298	8.47936;9.10028;15.442;19.488;27.7887;19.4236;42.2181;19.6813;36.2985;14.2375;3.83322;5.77656;3.56176;1.5697;	226.899	-
17	74329349	74329351	8.95663;3.01917;	11.9758	-
17	74291266	74291268	6.19642;8.04154;	14.238	-
17	74278981	74278983	0.229541;1.502;	1.73154	-
17	74278594	74278596	2.60928;2.60928;	5.21857	-
17	74276590	74276607	1.37525;5.11369;10.0935;8.91466;17.3879;23.7396;50.5555;19.2027;15.4612;1.40457;7.7911;31.8877;17.4819;17.3279;9.07539;3.57276;	240.385	-
17	74274052	74274054	2.74925;2.24317;	4.99242	-
17	74273736	74273761	3.96812;9.43773;16.0725;14.425;12.7252;12.7056;9.3143;15.3123;8.94126;9.98234;8.58669;	121.471	-
17	74273705	74273709	0.585671;22.3583;7.63444;0.46565;	31.0441	-
17	74258289	74258291	5.16772;14.7891;	19.9568	-
17	74258191	74258267	44.5352;68.0068;26.8859;26.638;10.1697;18.4823;8.64103;0.500882;8.94104;0.218202;4.12491;31.9931;5.49101;13.6424;1.15297;56.6131;88.7952;30.9948;45.4049;14.1855;14.4013;21.3205;8.2415;7.10815;7.05229;29.0714;44.7104;9.65762;12.6245;	659.605	-
17	74258145	74258146	2.50362;	2.50362	-
17	74247756	74247759	8.78593;12.5316;1.95936;	23.2769	-
17	74246749	74246752	6.67866;8.15912;0.787142;	15.6249	-
17	74246045	74246074	5.00696;8.45131;17.1318;6.24505;7.93441;8.00982;6.87044;1.82738;0.330264;10.5746;4.72184;	77.1039	-
17	74245948	74245950	3.97521;3.24998;	7.2252	-
17	74245608	74245613	0.159604;7.51645;7.01647;7.01231;1.83074;	23.5356	-
17	74233110	74233111	0.328633;	0.328633	-
17	74229452	74229454	2.39414;2.95347;	5.34761	-
17	74227817	74227821	0.35687;3.01485;5.15557;6.80387;	15.3312	-
17	74225924	74225930	5.21934;2.23985;3.83964;	11.2988	-
17	74225489	74225490	1.94439;	1.94439	-
17	74225440	74225443	4.03027;5.07639;1.96092;	11.0676	-
17	74225018	74225019	5.60244;	5.60244	-
17	74224955	74224966	5.58287;29.9723;29.9723;9.7761;4.44719;5.62073;	85.3715	-
17	74223440	74223463	0.292002;2.53249;11.852;5.02579;3.34066;23.8824;13.7111;3.30311;4.83544;	68.775	-
17	74222390	74222391	0.0179716;	0.0179716	-
17	74222354	74222362	4.42588;10.2397;8.08947;7.20818;4.81757;22.3729;13.9533;4.81287;	75.92	-
17	74221957	74221991	13.0424;15.6215;9.36218;17.6233;26.0507;23.9017;52.804;29.5443;8.86396;3.53394;36.9546;4.7097;16.0006;12.8395;20.573;5.82885;0.104441;	297.359	-
17	74221903	74221907	8.08884;0.948389;5.94041;4.33833;	19.316	-
17	74221300	74221312	0.20251;7.69159;13.7859;3.79471;3.80596;17.8216;33.0089;10.8242;7.48444;	98.4198	-
17	74220772	74220800	2.68374;2.46514;2.24371;4.69778;11.7865;4.54914;3.26097;3.28486;9.6617;13.2723;23.5797;6.12184;1.07066;	88.678	-
17	74217070	74217074	1.49924;5.12803;8.24948;1.40278;	16.2795	-
17	74217027	74217045	1.92397;0.759474;11.7249;10.9454;27.0446;5.96263;2.53183;5.96273;16.5756;13.0063;17.0197;10.2793;5.69667;4.44257;17.8737;23.3676;9.54239;	184.659	-
17	74211209	74211219	0.195872;2.83117;2.32969;	5.35674	-
17	74210685	74210721	0.029261;3.73421;0.946228;7.26878;31.1624;37.3063;29.4567;31.1131;30.9842;31.113;15.2511;4.23267;14.8245;2.97619;7.60056;33.1339;17.4877;15.3693;12.4656;3.24957;	329.705	-
17	74209970	74209983	5.49305;12.315;8.92539;10.8728;8.85917;10.4157;6.23156;0.46188;8.28082;18.867;21.1374;14.1185;5.47739;	131.456	-
17	74209931	74209936	4.43818;14.6741;24.1708;26.3427;16.8147;	86.4405	-
17	74209897	74209898	3.06395;	3.06395	-
17	74209772	74209784	1.17069;4.55019;5.70346;10.2882;12.9231;8.63339;7.42101;9.66968;23.2771;23.4198;16.3107;	123.367	-
17	74209732	74209736	4.08051;16.009;24.042;10.2109;	54.3423	-
17	74209692	74209696	7.23993;20.6949;29.3133;16.1058;	73.354	-
17	74209621	74209624	1.3;2.2967;2.33552;	5.93222	-
17	74202341	74202366	7.89766;12.0497;9.83987;19.3716;32.7545;4.48035;2.69302;8.52406;23.5173;33.9041;35.9931;21.4964;11.2845;23.6031;12.7727;2.97699;2.66539;7.75638;17.1558;24.0403;4.05066;	318.828	-
17	74202289	74202294	2.70105;2.74221;1.66458;1.13175;0.752866;	8.99246	-
17	74201052	74201093	10.8717;2.35929;5.00756;34.1095;29.9277;15.0625;12.975;4.54924;8.64257;32.4186;40.6893;48.7138;40.1201;51.9615;82.7511;140.732;89.245;14.5077;13.6579;3.75841;0.264467;	682.325	-
17	74200888	74200901	4.31073;8.40965;25.8271;44.5841;17.7274;21.131;	121.99	-
17	74200735	74200779	0.167835;2.44996;7.34618;10.7177;27.6031;33.3811;7.64462;4.01873;25.5223;57.1642;5.33029;4.36851;9.60277;3.75852;0.744838;	199.821	-
17	74200403	74200413	4.20388;6.48832;16.3585;14.03;16.8492;5.9651;9.05594;	72.951	-
17	74200159	74200176	0.792713;4.72064;	5.51335	-
17	74200089	74200090	0.806197;	0.806197	-
17	74199989	74200013	3.53012;25.718;31.7338;20.2578;6.03531;18.8554;17.1738;27.6447;11.8893;	162.838	-
17	74199932	74199933	3.20253;	3.20253	-
17	74199837	74199839	1.4854;2.46202;	3.94742	-
17	74199814	74199816	0.66838;1.90945;	2.57783	-
17	74199787	74199789	6.05277;2.51604;	8.56882	-
17	74199718	74199720	1.67609;14.6484;	16.3244	-
17	74199557	74199591	0.621555;18.2857;38.8247;12.8143;1.11445;2.02497;14.3304;16.7814;30.1262;41.9057;12.2241;2.69541;1.85216;7.79872;12.024;	213.424	-
17	74199471	74199472	9.09007;	9.09007	-
17	74199335	74199361	2.64284;12.2477;14.7871;9.564;5.42522;1.79221;12.6137;1.54032;0.830078;	61.4432	-
17	74199217	74199220	1.71641;7.64814;7.70805;	17.0726	-
17	74199146	74199148	2.39492;10.8622;	13.2571	-
17	74199068	74199069	2.44498;	2.44498	-
17	74198964	74198966	8.85127;2.98601;	11.8373	-
17	74198890	74198913	10.9816;19.6208;4.8574;0.359785;0.492419;2.26768;1.22662;	39.8064	-
17	74198779	74198828	3.15362;10.643;20.6753;14.4225;12.9688;0.733871;20.9408;4.10255;27.6017;51.6504;18.152;2.75713;13.2098;20.8574;9.16865;1.00204;14.8197;20.0271;5.32584;5.50155;13.9299;0.415721;	292.06	-
17	74198715	74198716	0.811808;	0.811808	-
17	74198631	74198663	10.7311;0.918249;2.38156;17.7467;12.1033;8.87033;2.72072;36.3793;31.5306;	123.382	-
17	74198498	74198508	15.1156;19.2696;5.06326;1.25833;1.05952;	41.7664	-
17	74198372	74198391	0.557615;7.46073;4.57431;2.14935;0.171319;	14.9133	-
17	74198326	74198342	4.34165;6.20238;6.25376;0.230913;21.9175;74.2596;36.8866;23.0955;4.26985;	177.458	-
17	74198142	74198144	10.5783;6.72041;	17.2987	-
17	74198119	74198122	9.21548;20.1098;5.1966;	34.5219	-
17	74197829	74197857	7.22061;26.0727;41.8303;55.6852;24.4613;16.8877;31.3816;22.9084;8.51176;9.87685;5.32253;4.15377;11.0843;6.5826;16.5962;50.0024;37.3032;3.10731;7.87497;10.7517;10.7681;7.38749;	415.771	-
17	74197294	74197320	8.99952;36.8215;29.922;12.4227;0.748338;1.08084;1.98382;6.9673;8.40378;20.0902;13.4048;0.302012;1.02593;2.41473;	144.587	-
17	74196981	74196982	2.24928;	2.24928	-
17	74196837	74196851	1.75097;0.555963;3.6423;2.62474;2.21948;10.6554;15.1352;	36.5841	-
17	74196050	74196097	6.40157;3.93591;0.361926;13.6984;11.5656;5.22078;9.84701;12.3452;21.1187;22.6662;7.05726;21.5649;11.6954;5.59564;2.68257;	155.757	-
17	74195986	74196000	4.6127;14.5717;0.397996;4.59623;7.5703;	31.749	-
17	74195924	74195925	10.4276;	10.4276	-
17	74195883	74195888	4.03385;14.606;9.9116;6.60997;11.5565;	46.7179	-
17	74195844	74195846	2.12968;1.70684;	3.83653	-
17	74195728	74195731	2.59974;11.0213;6.62107;	20.2421	-
17	74195700	74195702	1.30446;4.71665;	6.02112	-
17	74195057	74195059	8.08506;6.26738;	14.3524	-
17	74194825	74194828	3.88298;5.8429;9.768;	19.4939	-
17	74194763	74194786	5.6572;32.0388;16.3657;12.0878;22.2918;8.30859;1.38121;2.47162;8.92856;6.84966;	116.381	-
17	74194739	74194741	7.05221;8.63393;	15.6861	-
17	74194710	74194711	2.06888;	2.06888	-
17	74194630	74194631	0.0249292;	0.0249292	-
17	74194565	74194566	0.724629;	0.724629	-
17	74194187	74194203	5.38882;2.54276;6.82383;0.511052;	15.2665	-
17	74193539	74193543	2.2249;4.09528;2.36693;2.5876;	11.2747	-
17	74193411	74193425	5.1153;5.60557;3.11668;4.3468;4.44155;2.14757;7.23204;33.9736;9.41393;14.7614;25.1668;26.0129;	141.334	-
17	74193122	74193154	20.0498;14.115;0.240432;8.28151;23.3606;13.6606;1.24725;6.79771;8.74496;11.0504;0.963828;2.88569;12.2673;10.2275;0.260136;2.393;20.3506;20.2398;4.58993;7.71367;8.73485;10.0896;5.48874;14.7752;2.87817;	231.406	-
17	74192860	74192863	5.54938;3.11847;0.378217;	9.04607	-
17	74192700	74192709	1.69368;4.14297;0.167803;	6.00445	-
17	74192483	74192485	2.16548;3.64022;	5.8057	-
17	74191326	74191338	0.338643;4.51365;9.55531;	14.4076	-
17	74191059	74191095	4.78825;24.6726;18.6204;16.5736;36.1437;19.6068;15.521;30.0788;13.2203;44.7016;62.8953;9.21958;12.1523;10.3056;23.6454;13.374;19.6769;30.0208;26.8714;6.16546;32.2225;12.7949;	483.271	-
17	74191024	74191031	10.068;1.33196;3.77004;2.91258;1.38219;	19.4647	-
17	74190854	74190856	1.99146;1.12762;	3.11908	-
17	74190281	74190289	0.145387;0.746125;0.145517;4.10955;8.42855;	13.5751	-
17	74189940	74189948	10.9939;28.3242;7.37317;12.4043;7.58027;12.7963;14.7236;3.89804;	98.0939	-
17	74189890	74189910	0.740573;1.33804;12.7595;50.1888;28.3796;11.4083;6.91282;0.205071;	111.933	-
17	74189638	74189655	0.386097;1.7855;5.01734;4.25051;3.65544;0.603368;	15.6982	-
17	74189598	74189599	1.71347;	1.71347	-
17	74189471	74189486	1.18199;4.27705;	5.45905	-
17	74189180	74189183	5.79822;7.07452;3.75232;	16.6251	-
17	74189074	74189075	0.524539;	0.524539	-
17	74189019	74189026	1.66956;0.993063;10.1833;8.08606;7.66055;5.9849;12.8143;	47.3918	-
17	74188600	74188601	2.49861;	2.49861	-
17	74188569	74188571	3.88872;1.92767;	5.81639	-
17	74188518	74188520	2.87655;4.78464;	7.66119	-
17	74188483	74188485	3.39818;1.02865;	4.42683	-
17	74188457	74188458	6.76484;	6.76484	-
17	74188281	74188302	1.75904;2.95088;1.79652;3.64026;5.35303;3.30277;1.43737;1.0462;	21.2861	-
17	74188032	74188040	0.866691;1.8502;10.0905;7.67828;0.751725;1.69765;	22.935	-
17	74187508	74187510	2.36896;9.97347;	12.3424	-
17	74187407	74187413	0.650802;1.40879;0.587896;6.9692;1.18024;	10.7969	-
17	74187377	74187380	1.55345;4.24619;1.87718;	7.67682	-
17	73492927	73492961	8.42575;19.8873;6.78272;2.26647;0.972379;8.58296;12.4356;2.20039;7.43033;	68.9839	-
17	73492891	73492904	0.0275632;1.11023;	1.13779	-
17	73492853	73492856	0.775829;4.20808;2.42895;	7.41286	-
17	73492361	73492363	0.386502;1.40121;	1.78772	-
17	73489518	73489521	11.1745;6.31707;0.870851;	18.3625	-
17	73488764	73488765	1.58107;	1.58107	-
17	73488732	73488733	3.51803;	3.51803	-
17	71869100	71869118	1.63496;3.79788;3.76654;5.07919;9.46104;13.7708;9.94329;10.3194;6.44635;1.38922;1.89282;1.41896;	68.9205	-
17	71750293	71750343	0.471671;7.02;20.271;15.5814;48.259;44.6547;27.8401;0.109086;0.187211;3.18245;37.4838;1.35858;11.8654;12.0087;27.8201;40.1536;20.8205;26.0109;	345.098	-
17	71749590	71749628	0.00562598;1.63532;2.57055;5.19285;5.19285;10.9704;2.77586;0.408283;2.35909;4.33534;0.363655;6.60053;6.98457;0.380518;	49.7754	-
17	71744267	71744291	6.5046;5.41916;37.3052;30.6584;48.943;30.1495;5.4974;5.592;1.82406;0.08247;3.738;	175.714	-
17	71744234	71744245	3.2963;23.0519;14.5657;6.49257;6.84737;3.22426;26.5732;6.29437;9.0412;	99.3869	-
17	71744181	71744204	3.16976;5.38147;41.6632;38.2218;46.6091;73.067;3.15133;9.14185;20.6261;	241.032	-
17	71743994	71744016	3.01512;3.04868;0.358782;4.98082;5.23531;9.34506;16.3017;8.89053;1.03486;1.08133;2.46845;	55.7606	-
17	71601210	71601213	17.6058;65.1677;58.1588;	140.932	-
17	71462877	71462894	2.92587;5.81236;0.863657;0.802547;	10.4044	-
17	71353538	71353551	0.704398;6.0805;7.50506;7.5051;1.31055;1.3104;1.3104;	25.7264	-
17	71345170	71345171	4.73578;	4.73578	-
17	71345084	71345085	0.588366;	0.588366	-
17	71344999	71345001	0.08703;3.82275;	3.90978	-
17	71344859	71344894	0.107689;0.00696555;32.8664;16.9003;37.2653;19.8316;0.771327;0.756608;5.26259;6.03158;20.5697;8.62361;8.43283;7.30199;	164.728	-
17	70977708	70977718	3.30808;0.607453;0.0572946;1.17963;3.60005;	8.75251	-
17	70977663	70977665	4.54142;4.56114;	9.10256	-
17	70974222	70974271	23.08;6.85544;8.93746;13.1682;5.44308;38.9798;102.872;0.141852;24.3238;63.7862;121.134;8.7735;50.212;131.413;240.987;87.0078;139.952;50.3248;142.523;169.291;129.59;231.54;192.273;16.9959;28.9958;14.6308;	2043.23	-
17	70974189	70974195	3.05461;23.5008;61.1675;40.6292;19.844;6.78693;	154.983	-
17	70974148	70974158	13.4635;36.7991;19.7238;9.48161;26.211;8.09929;25.1168;	138.895	-
17	70472746	70472755	1.01662;6.41218;7.0051;0.131241;	14.5652	-
17	70392897	70392919	15.8955;48.143;73.2582;150.22;102.286;66.6975;71.404;131.571;56.4794;9.32525;0.947582;45.8095;43.6557;41.7416;35.3105;28.7483;2.84504;11.1649;11.1418;	946.645	-
17	70392805	70392820	6.81735;6.32718;6.64698;30.2382;14.6246;5.11618;1.22252;	70.993	-
17	70392698	70392717	20.6466;37.9643;29.8014;7.0158;9.11036;14.6397;6.20802;13.0595;14.1748;0.230691;0.135228;	152.986	-
17	69594626	69594637	63.0953;79.7865;49.788;10.335;20.7358;26.8074;39.3228;43.4722;12.3957;11.955;2.73814;	360.432	-
17	69434421	69434461	1.25718;1.69366;0.998662;	3.9495	-
17	69434392	69434393	0.791017;	0.791017	-
17	69434335	69434336	0.476023;	0.476023	-
17	69355087	69355088	4.79986;	4.79986	-
17	69136787	69136801	0.466737;1.22381;1.52015;9.77058;5.11966;15.8168;14.746;18.9607;20.4024;2.77615;2.70935;2.2183;	95.7307	-
17	68834677	68834680	0.628669;1.84932;0.254955;	2.73294	-
17	68816003	68816025	0.604996;0.871614;3.04169;	4.5183	-
17	68815950	68815955	2.0524;7.38606;5.19099;10.6402;10.4507;	35.7203	-
17	68815842	68815846	1.50529;13.6557;17.3992;11.9249;	44.4851	-
17	68815759	68815796	6.41695;13.353;0.510221;1.29057;10.4019;5.16853;2.52633;3.10217;0.713908;	43.4836	-
17	67844044	67844062	9.03995;0.150552;2.75324;4.87763;9.01131;0.432019;0.684096;6.56512;14.8675;3.43629;	51.8177	-
17	67843928	67843929	8.67291;	8.67291	-
17	67834531	67834537	7.70713;8.8396;12.7066;6.82504;16.4319;5.6287;	58.139	-
17	67596980	67597000	9.38669;3.81845;5.3144;5.71617;19.2519;10.8681;4.62377;4.62702;3.33217;	66.9386	-
17	66667402	66667407	6.98221;16.2922;17.3561;1.89878;0.352352;	42.8816	-
17	66624785	66624787	9.5698;7.55724;	17.127	-
17	66516360	66516361	1.88811;	1.88811	-
17	66495487	66495501	5.58145;7.15535;3.97621;9.38774;7.67607;3.4309;23.3659;25.3793;25.5082;27.8825;1.38796;	140.732	-
17	66430803	66430817	5.28733;3.06804;3.03326;0.11581;	11.5044	-
17	66427380	66427381	1.37942;	1.37942	-
17	66420800	66420836	0.967059;3.49721;4.27785;16.8891;6.87207;3.85523;4.08684;4.30372;2.42543;1.94944;2.64481;1.98573;8.49793;6.75054;4.45326;1.73306;8.48607;14.2819;16.4433;10.1728;1.09361;	125.667	-
17	66415030	66415032	3.97397;3.36982;	7.3438	-
17	66411285	66411287	7.0277;5.49352;	12.5212	-
17	66406726	66406756	2.7422;6.61919;16.6958;2.88775;13.9474;11.2512;7.87736;16.6877;7.56583;	86.2744	-
17	66405685	66405686	0.543735;	0.543735	-
17	66384157	66384158	0.787838;	0.787838	-
17	66384085	66384137	8.53905;21.8917;25.8288;29.4446;19.7964;1.53233;7.38875;6.61909;7.41107;14.543;6.47998;8.44938;1.93515;	159.859	-
17	66384032	66384051	4.26683;10.4788;	14.7457	-
17	66383884	66383886	2.6424;3.2941;	5.9365	-
17	66383758	66383760	1.87578;0.0356848;	1.91146	-
17	66383712	66383727	0.601133;1.16657;5.24824;3.81519;12.6317;16.4725;7.08234;	47.0177	-
17	66378258	66378299	0.180438;5.80554;5.4697;7.95753;12.8207;17.4515;45.8456;12.5964;12.3568;55.8562;19.4971;8.57626;45.2531;53.0569;18.4784;3.6321;10.0681;24.4354;32.5522;38.6206;2.59605;0.357252;1.7852;	435.249	-
17	66378226	66378227	1.99091;	1.99091	-
17	66378148	66378150	4.55859;0.599833;	5.15842	-
17	66346150	66346152	4.86306;14.4431;	19.3062	-
17	66343962	66343970	12.8378;34.9217;32.5578;11.7913;36.1675;19.4855;42.2435;	190.005	-
17	66343939	66343940	0.910337;	0.910337	-
17	66337738	66337745	2.01141;25.8986;27.5596;15.8071;12.5613;3.42538;	87.2634	-
17	66337485	66337502	6.04735;24.1133;6.54541;9.94349;3.49805;	50.1476	-
17	66101345	66101362	4.65388;14.2497;4.84715;1.90182;2.45323;2.59358;3.0574;	33.7568	-
17	66090538	66090539	4.05145;	4.05145	-
17	66073458	66073481	2.46837;6.20296;8.06554;2.61424;16.5746;8.02953;	43.9552	-
17	66070362	66070366	3.54341;0.529384;0.287094;	4.35989	-
17	66047109	66047114	0.269679;0.666907;2.64742;	3.584	-
17	66047068	66047071	13.5746;14.6928;2.91199;	31.1793	-
17	66045014	66045018	5.31857;5.98127;2.63379;2.55739;	16.491	-
17	66041466	66041469	8.74977;8.93868;9.30724;	26.9957	-
17	66035650	66035655	7.44977;35.5987;30.3196;4.21743;0.48869;	78.0742	-
17	66031828	66031830	0.314183;0.614011;	0.928194	-
17	66021471	66021489	4.3364;21.5387;27.9347;16.1887;13.2187;13.3192;24.4818;14.1561;41.294;22.3894;8.06895;9.11144;4.71476;2.60583;7.2386;7.96944;12.9673;	251.534	-
17	65984873	65984910	10.2318;11.4874;17.679;10.3168;8.33826;16.5225;3.71722;2.54764;3.63646;5.74342;0.0924387;	90.313	-
17	65984586	65984603	7.25153;10.4321;7.58318;2.4015;18.1034;44.4946;30.8061;2.95786;9.27654;6.94741;2.47977;2.05931;	144.793	-
17	65984558	65984560	10.6039;6.67469;	17.2786	-
17	65984503	65984520	1.05057;14.5515;10.4031;3.50688;3.81975;0.145138;0.981903;	34.4589	-
17	65983049	65983082	2.75206;16.3167;25.8784;15.4704;22.1146;28.0295;39.5412;14.4253;15.5577;19.5792;19.6224;21.8586;27.7731;13.5372;31.9879;36.5596;1.73909;2.27737;0.624983;4.60451;5.12284;	365.373	-
17	65982053	65982054	0.740814;	0.740814	-
17	65981983	65981985	0.732275;4.59498;	5.32726	-
17	65979891	65979898	0.719634;7.5211;4.93096;9.09983;	22.2715	-
17	65979793	65979828	7.56444;3.09616;1.07027;0.498534;0.699907;3.6871;15.0166;9.99705;0.643138;	42.2732	-
17	65970169	65970172	2.96405;11.1578;26.0336;	40.1555	-
17	65970137	65970138	2.19188;	2.19188	-
17	65970025	65970065	3.68681;4.64831;2.58424;23.8493;4.41963;7.15607;17.7409;21.4726;6.48512;13.1845;5.68256;4.83273;8.28197;32.0686;32.0712;10.0904;10.6136;16.8684;6.75328;20.9965;	253.487	-
17	65969938	65969939	0.292563;	0.292563	-
17	65969506	65969542	4.1661;7.98964;4.07943;5.16917;7.64618;26.6291;23.422;0.512981;0.65164;0.773843;0.862844;10.3192;12.573;21.3514;30.0075;39.7524;45.8993;22.0128;	263.819	-
17	65969454	65969478	0.961198;23.7439;11.7841;39.2815;68.1644;33.0722;8.11866;7.91799;0.589807;13.4252;24.1308;30.542;10.9562;22.9985;23.1354;31.9418;	350.764	-
17	65969058	65969061	5.64153;4.79106;6.96598;	17.3986	-
17	65968954	65968955	0.524361;	0.524361	-
17	65968802	65968815	1.39934;17.1642;25.3176;33.1982;7.67917;11.4532;26.771;26.9751;	149.958	-
17	65968529	65968582	1.24634;2.21346;3.29314;4.61783;5.21737;1.61146;1.59028;5.58748;11.3071;1.93302;1.01903;0.724049;0.754405;1.16533;13.9386;11.9909;0.748795;	68.9586	-
17	65968316	65968319	4.80225;12.3521;1.26555;	18.4199	-
17	65967813	65967843	3.25732;13.0078;9.8336;0.523445;7.24067;6.47441;5.70548;4.54425;4.57579;3.00351;2.15225;	60.3185	-
17	65967542	65967556	6.72759;7.24349;5.84247;13.805;12.182;9.70894;0.573791;0.509532;16.2334;14.3298;0.849363;	88.0055	-
17	65967478	65967480	2.99052;6.93151;	9.92203	-
17	65966868	65966887	0.150886;5.65978;	5.81066	-
17	65966578	65966581	1.37133;2.91547;3.69965;	7.98645	-
17	65966519	65966547	1.22328;14.033;17.9043;10.1069;20.0184;21.2282;5.62455;0.273404;0.39048;1.79945;5.30559;7.92091;21.0156;15.7288;2.07063;0.095594;	144.739	-
17	65966197	65966265	0.243386;21.6091;10.4128;2.93406;0.517627;3.44994;5.2971;30.8703;12.1179;6.30034;3.20564;33.7722;41.1999;54.9644;28.8958;12.1889;23.0837;5.7089;4.06336;0.816452;19.3862;20.4069;	341.445	-
17	65966085	65966086	10.1962;	10.1962	-
17	65965883	65965906	2.72003;3.3373;0.626053;2.18423;8.1641;4.8847;0.866104;4.87873;8.88237;6.86537;	43.409	-
17	65965826	65965843	2.95207;1.73039;1.53119;4.40341;12.5978;0.978747;	24.1936	-
17	65965766	65965806	13.202;12.0497;4.11317;8.17684;5.6233;5.06722;4.57196;0.75046;13.4531;25.9284;7.86094;21.596;8.23831;2.51044;3.44853;2.0682;7.21097;5.29251;2.19988;	153.362	-
17	65951135	65951137	1.1921;1.21114;	2.40324	-
17	65948756	65948762	0.756231;3.95509;8.24717;6.18767;13.9617;3.10009;	36.208	-
17	65946266	65946283	5.83256;4.60625;4.69841;6.58342;2.73775;	24.4584	-
17	65926228	65926229	1.73881;	1.73881	-
17	65926161	65926180	10.9998;12.921;24.534;29.4864;31.9444;19.912;15.9117;28.2985;26.1252;15.6094;40.5892;10.3045;5.93401;10.883;11.8039;1.76312;	297.02	-
17	65926136	65926137	3.36168;	3.36168	-
17	65925965	65926011	4.61712;5.8598;15.1246;17.4019;6.84088;6.54721;2.92582;29.4906;65.8083;86.6848;59.0231;83.0516;54.9957;12.5661;47.0441;36.3593;12.3689;12.5262;13.7441;24.1337;32.4153;13.7067;13.881;27.2581;13.8724;	698.247	-
17	65925782	65925803	5.98972;7.18874;2.18976;4.15394;10.3914;5.51101;1.7965;	37.2211	-
17	65925498	65925524	0.935144;16.4259;30.3087;23.9014;38.3308;154.71;119.251;88.4132;83.7892;36.3938;13.3222;9.32013;25.8793;26.007;15.4058;21.5988;14.2089;1.02754;0.824935;2.04323;	722.097	-
17	65925357	65925360	9.89923;11.6157;1.6744;	23.1894	-
17	65925165	65925166	5.86214;	5.86214	-
17	65925001	65925002	1.32486;	1.32486	-
17	65924922	65924981	51.7107;101.741;175.592;84.2151;94.2345;95.4976;52.7201;2.4833;29.2625;32.4305;40.636;61.5598;9.59337;36.0886;13.2389;13.3845;68.9951;178.268;146.201;52.1602;23.871;54.259;17.9964;39.6387;102.989;40.9604;13.7156;10.1356;	1643.58	-
17	65924827	65924837	19.323;9.90298;31.0721;52.0253;49.99;1.02697;8.1616;18.738;	190.24	-
17	65924672	65924690	0.124178;4.95385;1.96303;7.79342;	14.8345	-
17	65924566	65924569	8.74125;23.6578;6.15194;	38.551	-
17	65924508	65924529	5.74444;14.2123;12.9624;16.5463;15.9568;5.50288;2.68031;3.12724;7.93594;8.05102;8.20751;8.22569;14.6281;11.4391;	135.22	-
17	65924266	65924299	6.19526;12.0776;5.11824;14.8092;29.6899;17.5416;23.3718;13.1575;23.6743;22.3281;	167.964	-
17	65924093	65924102	8.71861;42.4296;57.4822;22.789;23.8505;12.253;61.1577;31.6866;6.11549;	266.483	-
17	65924071	65924072	4.61429;	4.61429	-
17	65923806	65923845	0.0173198;26.6924;19.5453;8.92471;21.3259;16.0268;25.0386;18.5513;9.50017;4.91432;3.94888;6.94929;16.4822;29.1492;49.9652;20.8495;9.26624;24.1122;13.1451;3.40442;3.21403;0.517985;7.47983;	339.021	-
17	65923564	65923573	3.37292;8.85701;19.1008;33.5833;13.829;3.1182;5.12643;	86.9876	-
17	65923469	65923493	1.3528;4.40498;22.8448;16.4076;5.48924;2.66305;19.9327;62.3192;60.4695;41.9542;19.1591;12.8375;15.0088;16.9696;7.85643;	309.67	-
17	65923344	65923345	7.98544;	7.98544	-
17	65923120	65923135	0.585901;1.39535;2.37077;5.02679;5.79495;7.44674;4.34517;	26.9657	-
17	65849792	65849794	3.55281;4.35768;	7.91049	-
17	65849710	65849712	1.61461;1.61088;	3.22549	-
17	65849653	65849655	2.53795;3.72107;	6.25903	-
17	65849590	65849592	2.06;1.62185;	3.68185	-
17	65849398	65849423	5.97785;2.09588;2.98074;1.2384;17.1677;12.8663;14.9811;1.13268;11.9438;10.7037;8.69376;20.9416;3.19639;	113.92	-
17	65849348	65849359	3.44867;12.1883;4.86333;8.75614;5.00565;	34.2621	-
17	65848833	65848836	1.19631;2.34872;5.14446;	8.68948	-
17	65654108	65654116	1.59122;2.31004;3.88504;3.95753;4.42722;12.4568;18.7419;4.37736;	51.7472	-
17	65652543	65652545	3.13905;5.24742;	8.38647	-
17	65604330	65604331	3.81813;	3.81813	-
17	65603341	65603343	2.67245;2.14472;	4.81717	-
17	65596401	65596404	5.80305;3.65863;0.792498;	10.2542	-
17	65580734	65580735	3.52894;	3.52894	-
17	65580688	65580710	0.840517;9.30379;26.9972;18.6015;9.83468;2.8639;1.54563;	69.9872	-
17	65580539	65580561	22.4458;4.69474;1.0189;1.62663;3.91069;5.35644;	39.0532	-
17	65580454	65580467	0.548736;9.84396;11.5058;0.0893154;19.4312;49.3097;24.4078;36.9434;22.1511;8.58797;9.32549;	192.145	-
17	65580343	65580355	0.962477;10.7302;13.4737;3.87448;	29.0409	-
17	65580278	65580315	16.8005;25.6409;23.9211;8.46897;1.87713;5.52943;8.9344;7.56052;16.124;0.197704;2.30353;	117.358	-
17	65580125	65580163	0.556205;8.34259;14.9666;9.84958;17.2613;7.97862;12.2739;13.3158;3.29504;16.483;5.25415;13.7294;	123.306	-
17	65062764	65062803	26.4023;17.3634;17.4072;17.3873;33.9885;31.8812;19.2573;11.0245;13.9756;0.365553;0.308737;23.0066;56.2549;75.5433;44.0616;25.6107;21.3311;13.1628;1.29719;3.21772;2.49434;1.19199;3.55149;6.92658;31.4746;21.4572;15.6332;1.51722;	537.094	-
17	65062479	65062483	6.13386;0.524181;	6.65804	-
17	65062291	65062294	1.0016;8.47689;9.19412;	18.6726	-
17	65062240	65062242	5.07884;16.897;	21.9758	-
17	64289933	64289950	1.17764;1.49623;3.99946;4.5196;7.87484;2.44472;	21.5125	-
17	64283299	64283323	18.8926;38.4524;63.2327;8.83947;0.0789096;10.2646;12.4708;15.8893;	168.121	-
17	64283273	64283277	26.4366;75.3494;12.9852;27.9653;	142.737	-
17	64283248	64283250	17.3929;7.129;	24.5219	-
17	64283196	64283219	13.2967;16.5582;15.431;4.23426;0.828774;4.49109;	54.84	-
17	64283073	64283075	9.08885;10.3198;	19.4086	-
17	64282988	64283018	4.44544;31.4179;30.824;19.4101;2.33717;2.50408;0.292531;2.28088;6.71973;5.63307;35.4866;31.0547;37.8001;6.61304;12.4382;	229.258	-
17	64282604	64282642	5.41573;15.7358;5.66073;4.80992;2.65132;15.7772;12.0538;18.1355;24.2622;15.9987;14.597;1.97963;25.0875;43.0108;55.0293;18.3338;1.87226;0.191735;2.26258;17.6159;19.5204;	320.002	-
17	64282548	64282553	8.20616;23.3581;11.0738;9.09428;17.9619;	69.6943	-
17	64282404	64282434	3.06504;11.3557;0.697487;	15.1182	-
17	64282368	64282384	6.28655;3.25369;8.20019;11.7579;6.20652;	35.7048	-
17	64282331	64282343	6.45811;10.1418;4.88515;	21.4851	-
17	64282123	64282141	21.3374;9.02768;5.68731;	36.0524	-
17	64282017	64282064	8.8899;11.7762;6.10704;49.1749;12.3477;146.937;208.543;166.262;45.5678;10.266;0.242507;64.2614;74.261;21.005;37.2698;88.6268;	951.538	-
17	64281873	64281890	13.3334;66.9145;122.162;112.244;22.355;	337.008	-
17	64281838	64281851	7.15645;22.7754;	29.9319	-
17	64281733	64281769	9.89605;91.6095;25.6086;24.0614;7.95486;42.9766;50.3192;17.7292;39.5283;34.5864;0.590525;	344.861	-
17	64281662	64281663	7.82655;	7.82655	-
17	64281600	64281601	7.10044;	7.10044	-
17	64281325	64281326	4.74839;	4.74839	-
17	64281216	64281254	17.3141;13.9996;0.390893;50.9677;71.2506;6.82869;36.308;34.8183;10.8185;33.4553;14.3766;33.5365;61.3909;70.5159;102.044;19.0446;81.6037;112.874;14.8495;1.04667;13.184;	800.618	-
17	64280104	64280106	1.1631;9.70126;	10.8644	-
17	63701748	63701750	28.527;16.623;	45.1501	-
17	63701519	63701548	12.2327;9.29837;15.6658;19.7539;15.4748;34.1834;59.2785;50.7846;25.6609;7.17417;25.532;21.7943;11.3617;21.6382;15.3045;7.27581;21.4978;26.6047;2.01743;1.92896;7.01454;11.8646;7.8598;5.04176;1.56178;	437.805	-
17	63627615	63627616	3.37584;	3.37584	-
17	63627530	63627566	28.8094;52.6075;46.4127;11.909;31.386;50.8953;50.8777;26.1278;10.0093;50.421;35.8763;6.55769;2.37216;11.5655;	415.827	-
17	63476151	63476152	2.58987;	2.58987	-
17	63454332	63454337	0.690314;1.22587;2.66581;3.06811;7.66832;	15.3184	-
17	63454214	63454221	55.3093;36.0285;14.6464;5.12339;8.46463;17.8136;3.85025;	141.236	-
17	63396745	63396746	13.7519;	13.7519	-
17	63396625	63396626	24.162;	24.162	-
17	63396550	63396602	26.5749;5.88885;2.18989;0.256368;12.4531;23.1123;15.2074;5.22083;6.6397;21.5062;23.8744;11.6068;	154.531	-
17	63396505	63396506	6.4273;	6.4273	-
17	63396480	63396481	4.45435;	4.45435	-
17	63396456	63396458	3.25694;5.67699;	8.93393	-
17	63396384	63396386	8.03898;12.6439;	20.6829	-
17	63396337	63396338	5.28604;	5.28604	-
17	63396286	63396314	5.82369;14.3024;1.04621;7.08242;22.8043;23.4453;12.0995;	86.6038	-
17	63396265	63396266	10.6677;	10.6677	-
17	63396241	63396242	15.2701;	15.2701	-
17	63396213	63396221	11.4172;25.5718;7.17738;34.0156;42.5317;5.8806;24.5197;1.0357;	152.15	-
17	63323464	63323467	1.9101;11.0103;11.1867;	24.1072	-
17	63140560	63140565	0.520457;1.15613;1.19909;1.51385;2.65971;	7.04923	-
17	63060159	63060184	6.04326;1.65263;1.12044;8.75131;16.9539;18.2353;2.33141;4.91272;	60.001	-
17	63060098	63060105	0.559583;2.09602;5.15406;8.5112;2.07015;1.90726;2.38429;	22.6826	-
17	63059906	63059920	6.21645;6.31674;2.22632;5.13957;4.13272;25.0733;17.8159;20.0325;61.5278;10.2544;4.17128;	162.907	-
17	63059838	63059847	1.65538;3.73782;11.608;11.3869;16.254;1.39229;7.03945;	53.0738	-
17	63059615	63059653	1.03062;0.127948;7.14211;59.0757;44.6793;28.6094;1.25533;4.4638;0.170558;17.4666;32.253;19.9965;8.1328;8.26164;17.289;6.07011;5.06229;2.10423;	263.191	-
17	63059474	63059476	4.38351;10.2308;	14.6143	-
17	63059285	63059299	11.3783;27.217;20.8768;25.005;18.769;16.6832;39.0909;2.97187;13.3268;3.43435;2.27395;	181.027	-
17	63059222	63059224	0.919437;0.295873;	1.21531	-
17	63059120	63059142	4.84806;0.818296;7.07422;	12.7406	-
17	63059032	63059044	0.905939;0.264726;0.878921;3.00539;16.422;16.8001;18.128;5.27749;	61.6825	-
17	63058751	63058760	3.30094;6.88791;4.14002;4.14002;	18.4689	-
17	63058651	63058652	4.33404;	4.33404	-
17	63056561	63056567	1.68263;2.73346;0.757634;	5.17372	-
17	63056258	63056261	2.73342;3.956;0.949166;	7.63859	-
17	63053411	63053416	1.01306;7.28751;7.9102;3.79971;0.64197;	20.6524	-
17	63053313	63053315	0.142909;7.94401;	8.08692	-
17	63053012	63053013	0.0975647;	0.0975647	-
17	63052958	63052987	10.1652;0.790464;15.3057;4.80452;12.2694;1.32963;	44.6649	-
17	63052935	63052937	0.601596;0.0438635;	0.645459	-
17	63052859	63052860	4.83193;	4.83193	-
17	63048265	63048267	1.27689;0.408231;	1.68512	-
17	63046043	63046047	2.83231;11.7403;7.63409;2.76046;	24.9671	-
17	62868185	62868187	0.00985769;0.0100673;	0.019925	-
17	62867438	62867442	8.48617;3.6833;1.69993;0.953438;	14.8228	-
17	62613235	62613253	4.90228;13.5872;4.79709;6.18115;10.7089;15.9591;1.84761;1.37058;7.09243;11.4952;0.570444;13.2961;8.86912;	100.677	-
17	62613211	62613213	3.49087;7.27041;	10.7613	-
17	62613139	62613159	1.35127;4.37831;0.139034;1.61471;5.1768;33.2768;30.815;18.8766;6.98708;6.10276;42.3569;10.1564;	161.232	-
17	62607010	62607011	0.559341;	0.559341	-
17	62605938	62605939	2.70706;	2.70706	-
17	62605247	62605256	8.29711;3.9076;3.90381;9.29041;9.12858;19.4682;17.3044;36.0807;8.50557;	115.886	-
17	62605072	62605085	3.21839;20.8988;13.7107;12.2142;20.735;35.3083;8.36475;8.34123;9.0447;4.32066;11.1491;8.38585;0.975301;	156.667	-
17	62604895	62604897	0.0650867;0.450332;	0.515419	-
17	62604699	62604706	1.04103;0.771597;6.97392;3.45569;0.618502;	12.8607	-
17	62604339	62604380	4.03851;10.842;5.48671;8.29168;4.63515;3.31845;1.97976;1.80625;2.44152;2.8306;2.44139;	48.1121	-
17	62604230	62604234	4.06288;7.87929;13.3212;8.11861;	33.382	-
17	62225237	62225249	1.97774;11.6285;8.60134;3.48715;4.87707;5.7259;1.11866;	37.4163	-
17	60996211	60996217	4.45342;2.21721;	6.67063	-
17	59570742	59570743	0.68302;	0.68302	-
17	59001256	59001273	3.07273;3.42392;0.692876;1.09018;	8.27971	-
17	58974642	58974684	22.475;37.0205;15.8721;5.76739;1.36351;0.96814;0.101856;3.23143;6.11174;7.24052;17.8416;45.1909;32.9976;29.6076;4.42409;13.4762;4.55151;11.5221;	259.764	-
17	58974390	58974408	1.52075;1.52395;4.67105;8.73059;26.4106;31.541;29.6717;31.541;31.541;3.69985;	170.851	-
17	58973787	58973792	0.23479;2.49544;	2.73023	-
17	58973712	58973716	2.16608;1.41764;2.80481;	6.38853	-
17	58973651	58973682	0.142745;0.165958;0.693359;3.33581;29.4905;35.291;21.2298;8.79094;19.5449;3.98759;20.3369;20.3369;20.3369;3.02713;0.682324;	187.393	-
17	58964182	58964183	0.782397;	0.782397	-
17	58963932	58963942	0.982592;1.41484;1.03581;0.997351;	4.43059	-
17	58956200	58956232	7.54595;6.34482;36.2895;50.5264;34.5697;38.2764;0.688067;0.800387;2.81012;12.6229;16.7818;14.5851;29.0789;16.8213;20.5203;6.36885;0.966362;0.581002;2.2524;7.39751;16.3859;6.63529;1.13799;	329.987	-
17	58954810	58954819	4.82361;22.4467;13.0563;6.93059;0.00368678;2.78293;	50.0438	-
17	58947493	58947504	5.6288;22.5703;31.8389;21.4191;14.269;9.42697;	105.153	-
17	58946657	58946659	1.19316;1.94125;	3.13441	-
17	58920351	58920370	9.24386;22.5436;14.3235;8.03291;8.15407;20.5445;33.0575;28.8883;22.6306;51.8032;10.1834;8.1695;9.07199;4.84394;9.15217;15.286;	275.929	-
17	58918676	58918776	1.86141;12.606;40.8301;12.5142;2.18616;14.9317;33.3846;2.19316;9.41734;6.68734;23.7944;0.00680768;3.08525;26.9571;52.0384;19.6057;1.59245;17.975;2.26937;13.0243;22.2795;23.0616;6.54369;15.5038;20.754;13.6947;8.91073;14.5291;	422.238	-
17	58918568	58918590	4.5027;2.73696;14.2196;4.12968;	25.5889	-
17	58918498	58918518	8.17698;20.1527;25.1877;13.8211;4.9091;1.46853;28.7563;24.6065;19.2515;4.57612;	150.907	-
17	58915328	58915329	0.605392;	0.605392	-
17	58913603	58913607	3.4435;5.27176;3.9296;4.51103;	17.1559	-
17	58913383	58913405	5.83933;2.91559;21.9001;29.7373;13.7809;21.5528;2.53871;3.26917;3.36963;1.66623;4.27404;5.05737;15.5438;0.752899;	132.198	-
17	58907515	58907535	1.36541;2.50063;26.9719;29.8712;9.39285;8.05279;2.30791;3.55367;20.8613;10.2131;	115.091	-
17	58904168	58904189	5.34572;3.74813;4.76807;23.4725;7.09352;7.87515;5.06657;11.2515;2.93424;2.99499;18.5972;13.4674;0.196301;1.11561;	107.927	-
17	58895911	58895915	5.40298;5.40302;4.23661;2.16717;	17.2098	-
17	58895839	58895841	22.0141;11.6247;	33.6388	-
17	58895415	58895426	2.00318;12.4682;8.15925;6.0341;23.6582;10.7272;5.22677;7.29344;	75.5703	-
17	58893945	58893974	2.37678;4.03427;2.88447;11.7992;16.4072;26.688;45.3321;14.273;7.05805;1.88502;	132.738	-
17	58892403	58892412	2.39584;13.0482;7.05441;0.961302;6.13326;28.421;16.7391;13.0553;	87.8084	-
17	58892364	58892366	0.0461829;0.0482695;	0.0944524	-
17	58879036	58879038	13.0913;27.3531;	40.4444	-
17	58878904	58878945	19.9936;13.634;20.6861;10.4983;1.79621;5.74287;24.9124;104.3;79.0947;25.7377;56.2576;5.52173;54.7761;42.4956;60.9256;72.3902;56.6789;7.89727;	663.339	-
17	58878868	58878883	2.89699;30.7881;77.8267;113.364;93.9532;27.3299;18.224;16.9424;78.6699;20.8492;9.01728;62.7396;36.4195;1.57588;	590.597	-
17	58694875	58694880	3.15954;24.8405;31.2368;33.6016;13.671;	106.509	-
17	58578735	58578736	0.16211;	0.16211	-
17	57603087	57603088	0.244972;	0.244972	-
17	57539180	57539187	1.675;7.28532;11.6877;0.482338;	21.1304	-
17	57102690	57102717	6.21441;19.1264;35.4024;4.2354;0.0314597;15.9128;11.7349;18.9243;17.8997;4.99575;8.26366;	142.741	-
17	57102613	57102647	0.215531;13.1956;7.78887;96.9331;63.6072;111.159;80.3029;25.944;38.892;35.7888;21.2824;26.0312;7.6028;26.4697;21.762;5.79769;7.43993;19.1891;6.93687;19.1321;2.86039;6.41232;	644.743	-
17	57080614	57080638	17.1995;45.145;14.4845;10.5848;44.3417;5.89101;18.3701;15.3431;18.6993;	190.059	-
17	57080459	57080492	8.39551;23.7313;43.3176;24.8763;67.3942;136.971;10.3525;99.1358;23.1523;99.0126;23.405;103.299;138.74;18.523;52.3554;	872.662	-
17	57080408	57080433	7.61491;9.56915;63.6637;44.9154;0.646196;25.9838;	152.393	-
17	57080357	57080358	39.9276;	39.9276	-
17	57080275	57080290	3.20779;17.0891;	20.2969	-
17	57080213	57080253	23.9052;20.3619;3.05193;29.7442;2.72985;3.51637;62.9231;69.5568;132.482;107.865;47.4632;13.1642;2.354;68.5056;3.68124;28.1623;11.6711;	631.138	-
17	57045394	57045396	6.73973;10.5792;	17.3189	-
17	57045360	57045362	0.235933;0.563249;	0.799182	-
17	57045338	57045340	1.80543;0.952089;	2.75752	-
17	57045284	57045299	3.11622;10.3021;3.70688;3.29306;	20.4183	-
17	57045187	57045188	5.68098;	5.68098	-
17	57045084	57045116	20.2795;25.0246;14.6805;7.38162;6.51536;13.3343;15.5789;7.5586;12.5052;14.3453;7.0101;	144.214	-
17	57045021	57045022	6.93853;	6.93853	-
17	57044922	57044945	2.42067;9.67333;4.85296;9.11033;3.10237;	29.1597	-
17	57044737	57044768	0.713511;9.19943;2.58463;10.666;24.0293;13.9668;10.5653;21.5972;43.7784;16.8018;14.1538;9.23456;10.6259;5.60803;1.70282;	195.227	-
17	57044471	57044510	57.7304;80.6258;26.1027;87.0775;23.1606;9.16633;11.4466;49.9466;145.535;169.249;99.2071;58.0016;35.4648;62.4912;86.8132;24.4193;0.478776;50.3447;22.5539;74.4878;31.6361;1.9122;10.9719;67.9497;20.4333;17.7929;2.68082;	1327.68	-
17	57044311	57044325	11.264;0.433243;16.023;2.65844;5.10346;2.25436;15.6553;	53.3918	-
17	57044259	57044260	7.20927;	7.20927	-
17	57044196	57044233	9.88179;25.3865;9.01947;6.93149;7.18912;3.72544;1.73407;4.111;28.7783;21.9184;24.8754;1.1075;7.40292;0.300402;1.2007;26.4034;66.9115;33.9912;17.0691;8.52553;	306.463	-
17	57043889	57043906	5.78976;4.38204;20.6759;9.43621;23.9769;36.5743;24.3811;59.6265;97.0175;61.516;32.212;8.21473;	383.803	-
17	57022729	57022769	3.72562;17.491;25.2763;83.3097;78.8746;5.32641;4.90694;25.7721;22.6083;43.1843;97.0739;34.9658;32.7472;18.229;61.9459;34.6985;7.82575;7.39404;23.8086;3.46605;32.835;82.1931;65.8915;59.6095;38.858;51.3733;65.6095;33.4464;21.9715;	1084.42	-
17	57022493	57022533	22.8364;32.2524;9.46606;1.10955;11.405;8.67266;5.30441;18.8812;25.9859;19.4265;3.09515;5.21949;9.38321;2.8923;29.0825;6.16644;14.1462;3.57773;	228.903	-
17	57022328	57022370	3.50686;6.15509;15.9575;9.75938;3.98863;0.953195;2.13383;1.44692;2.88871;22.7404;17.8965;2.03812;2.23422;9.47757;13.8026;40.8036;64.2609;24.9296;87.4419;31.5558;1.04355;1.70926;	366.724	-
17	57022136	57022153	37.1374;59.2323;33.7863;15.3066;25.8146;84.3619;26.7306;7.32273;	289.692	-
17	57022086	57022097	10.1394;7.65085;6.26783;22.4231;	46.4812	-
17	57022032	57022039	3.64358;7.69062;13.6357;	24.9699	-
17	57021974	57021976	0.395623;14.7213;	15.1169	-
17	57021906	57021931	28.4929;123.216;106.545;1.47376;68.2435;153.009;26.053;18.6702;12.6384;91.2101;41.1566;44.8387;32.6926;16.8591;4.34764;	769.446	-
17	57021741	57021760	0.96183;5.24515;0.484363;0.493629;5.72983;0.888997;24.8433;21.3204;	59.9675	-
17	57021598	57021645	34.221;25.483;13.4077;1.5464;0.965921;48.4427;36.7429;78.5745;55.7444;55.5575;50.6261;4.59251;18.2439;46.543;36.7296;5.15617;34.2886;23.9453;	570.811	-
17	57021499	57021503	0.126384;2.67722;10.7554;8.88938;	22.4484	-
17	57021299	57021327	3.87388;9.25127;42.9547;15.8498;9.20895;13.5407;25.9383;15.3501;6.79146;5.85752;19.2244;1.53063;0.233865;18.9098;15.4252;8.52186;3.06804;1.25707;	216.788	-
17	57021278	57021279	12.6559;	12.6559	-
17	57021223	57021251	2.49923;14.9444;6.85265;0.023381;2.82835;0.38095;0.607548;14.0804;24.0947;45.6286;40.609;1.06629;2.15361;	155.769	-
17	56925901	56925903	1.21802;0.333711;	1.55173	-
17	56925849	56925851	1.09734;0.22709;	1.32444	-
17	56925797	56925799	0.274663;0.190558;	0.465221	-
17	56911049	56911050	1.77288;	1.77288	-
17	56905253	56905256	6.86889;13.1373;4.89057;	24.8967	-
17	56904955	56904956	0.166326;	0.166326	-
17	56894402	56894429	10.6981;18.0408;6.52782;8.68637;14.7572;4.42248;11.5575;17.3156;19.2196;2.5049;21.1741;24.1843;30.1404;7.07216;5.97663;4.08728;1.85877;	208.224	-
17	56894124	56894140	2.41071;1.0169;0.461546;0.153959;3.11512;	7.15823	-
17	56894074	56894075	0.132676;	0.132676	-
17	56894047	56894049	1.34786;0.448342;	1.7962	-
17	56894014	56894016	0.808036;0.816884;	1.62492	-
17	56893973	56893990	2.94448;2.41252;3.33087;19.1229;13.2765;1.25199;	42.3393	-
17	56893908	56893910	9.56632;5.94373;	15.51	-
17	56893849	56893852	0.136465;7.08441;10.3762;	17.597	-
17	56893739	56893744	1.4556;0.907539;0.361294;2.35216;	5.0766	-
17	56893633	56893635	9.57386;4.55157;	14.1254	-
17	56893478	56893517	2.06849;1.62858;0.47586;2.56092;0.799754;7.04792;4.57822;3.62795;0.761541;0.452322;3.75695;12.7036;10.3188;12.303;7.01535;	70.0993	-
17	56893126	56893138	2.78439;15.9584;7.31934;5.11059;4.48415;6.11103;	41.7679	-
17	56893099	56893103	0.574775;3.67757;6.45091;10.8691;	21.5723	-
17	56715004	56715006	1.95551;0.0226688;	1.97818	-
17	56714907	56714909	1.4983;2.64115;	4.13945	-
17	56714848	56714850	0.577546;0.408394;	0.98594	-
17	56714615	56714648	12.1519;9.10821;7.1644;9.33352;3.65916;2.8454;4.33939;8.83412;29.0753;32.4984;32.5026;39.7167;25.5385;9.9208;4.7739;15.5477;5.58124;1.90186;5.3032;10.936;	270.732	-
17	56714546	56714562	2.6347;10.6398;13.6734;8.11536;0.0495952;0.189972;3.09798;2.52791;0.231959;	41.1607	-
17	56714441	56714443	4.44066;3.71594;	8.1566	-
17	56659275	56659282	0.280191;0.280191;0.280191;0.280191;0.280191;0.280191;0.280191;	1.96134	-
17	56561048	56561053	1.2033;4.39012;9.76893;1.2706;0.605936;	17.2389	-
17	56447139	56447144	6.27425;3.09963;3.84837;7.70032;0.269968;	21.1925	-
17	56447062	56447065	6.2464;6.91971;6.15546;	19.3216	-
17	56445663	56445664	7.97288;	7.97288	-
17	56445613	56445615	3.31657;3.27238;	6.58895	-
17	56445559	56445579	0.233139;2.8718;14.9331;12.9941;0.389309;0.512136;2.34753;	34.281	-
17	56445418	56445419	0.0800792;	0.0800792	-
17	56445255	56445282	1.78036;2.27637;1.26818;0.0957131;0.416085;9.33131;7.05826;2.32231;1.22742;1.27307;2.9992;	30.0483	-
17	56445190	56445193	3.96893;4.07039;2.30625;	10.3456	-
17	56444561	56444578	5.52698;13.6552;22.5344;8.64857;1.15938;1.41127;2.65775;	55.5935	-
17	56442789	56442805	0.114294;2.63146;	2.74576	-
17	56442719	56442752	1.25165;17.0532;31.4499;34.3859;4.6752;3.35667;7.01645;1.43492;4.45141;	105.075	-
17	56442292	56442293	2.61258;	2.61258	-
17	56442226	56442227	2.65147;	2.65147	-
17	56442147	56442200	4.87397;3.82963;8.05157;36.1461;7.07917;6.60249;3.69508;4.22404;3.44198;1.05839;1.83237;1.86611;3.77542;24.0219;8.62266;2.69217;4.40602;8.17556;3.8528;4.11521;17.6405;7.78494;	167.788	-
17	56442098	56442102	3.62114;29.0607;31.0006;10.4536;	74.136	-
17	56441940	56441946	0.299608;1.03123;13.5038;5.32854;4.08037;2.74798;	26.9915	-
17	56440067	56440071	2.71258;13.8071;8.77815;2.69865;	27.9965	-
17	56439998	56439999	0.49427;	0.49427	-
17	56438697	56438699	4.57542;7.17744;	11.7529	-
17	56438302	56438304	4.91186;12.2468;	17.1586	-
17	56430872	56430874	0.631025;0.916311;	1.54734	-
17	56430839	56430842	2.13206;0.119654;0.0794154;	2.33113	-
17	56423517	56423552	24.1768;49.7008;16.7828;1.07131;3.25504;20.7652;72.5395;82.7485;77.8232;15.7906;0.974755;12.5933;0.995707;3.2921;5.29623;	387.806	-
17	56422959	56423074	6.48893;7.48225;75.4728;10.1844;67.8786;58.0523;2.42689;52.9127;46.7642;25.8352;47.6335;	401.132	-
17	56422815	56422888	45.6306;58.639;31.1032;7.26077;73.939;19.2329;	235.805	-
17	56422761	56422763	21.7648;51.1132;	72.878	-
17	56413274	56413288	8.60395;2.84822;2.9557;1.29409;0.0578498;	15.7598	-
17	56413155	56413189	0.235347;3.19734;6.49225;0.151628;3.94527;3.65431;5.43411;2.31088;2.14457;5.39592;	32.9616	-
17	56413037	56413043	12.5385;7.4454;5.37858;10.8061;	36.1687	-
17	56412906	56412929	15.8548;23.4343;25.0138;3.26294;34.1601;79.7905;100.038;100.059;87.9087;27.8623;16.0824;28.1651;30.2909;36.7803;8.50129;	617.205	-
17	56412810	56412815	9.21041;5.51051;41.7285;	56.4494	-
17	56412741	56412772	15.1249;18.9544;22.3822;23.675;6.07414;0.76448;0.493716;4.5983;9.63012;0.279155;0.500531;1.60461;22.317;12.1294;	138.528	-
17	56412566	56412568	3.36657;24.2706;	27.6372	-
17	56412539	56412541	3.3854;3.39896;	6.78436	-
17	56412499	56412519	0.555159;15.2551;3.70815;14.0503;15.9559;39.5379;13.5231;	102.586	-
17	56218070	56218110	1.91204;2.17204;6.27045;3.58996;3.07603;0.480474;	17.501	-
17	56218034	56218035	0.361711;	0.361711	-
17	56200016	56200018	4.32419;4.42267;	8.74686	-
17	56187154	56187158	0.541707;1.24901;	1.79071	-
17	56186907	56186946	5.60928;4.59387;15.0608;20.6413;14.2161;8.63226;11.6145;4.81758;21.5955;14.2553;18.2766;30.7431;11.4047;2.66703;	184.128	-
17	56176841	56176863	7.57307;0.58874;0.973061;1.60168;3.79347;8.37771;4.24419;5.17664;2.75155;	35.0801	-
17	56176563	56176590	0.417981;5.4539;23.5758;30.4365;26.4795;45.1673;32.652;30.5257;20.0533;26.3754;24.2234;8.49205;7.29428;4.42669;2.0293;1.43733;	289.04	-
17	56176479	56176496	0.19527;2.81483;3.36636;1.40656;	7.78302	-
17	56176357	56176359	1.80801;1.81376;	3.62177	-
17	56176025	56176052	6.85256;9.26443;5.8109;10.6646;2.44081;2.14381;2.94575;5.45712;13.3973;7.91987;8.91175;2.38864;1.57266;1.20234;	80.9725	-
17	56175923	56175940	6.7362;2.81256;4.64629;5.36851;0.925131;11.1442;25.0591;10.6549;25.0969;21.7979;	114.242	-
17	56123714	56123721	4.30628;5.37889;3.25053;8.33159;7.28076;	28.548	-
17	56123621	56123622	3.84042;	3.84042	-
17	56123526	56123528	4.38279;4.38279;	8.76559	-
17	56123504	56123506	4.31844;4.31844;	8.63687	-
17	56123461	56123475	0.483387;2.35598;12.7851;4.22491;1.45499;6.36818;	27.6725	-
17	56092034	56092073	89.0266;105.488;18.0893;4.5063;11.7032;21.0788;8.00623;5.36056;2.6968;7.67338;28.5428;21.6173;9.46103;10.7655;1.46347;	345.48	-
17	56068448	56068501	0.551124;5.82219;21.9825;7.37882;14.2646;12.6265;20.7625;5.50505;7.8744;1.03159;19.128;7.97595;1.16865;4.59853;16.8621;36.7408;18.0966;30.4187;18.6158;1.62283;8.32925;10.1384;1.27772;12.8046;7.7031;3.33338;0.275243;1.32329;	298.212	-
17	56014230	56014232	1.19542;1.20481;	2.40024	-
17	55939055	55939058	0.298239;13.5454;12.8923;	26.736	-
17	55938636	55938649	1.02292;0.159813;0.0611951;	1.24393	-
17	55651548	55651550	1.18746;2.29002;	3.47748	-
17	55651511	55651524	1.78134;11.9282;19.6381;10.8293;5.79678;1.76117;3.98513;11.9243;18.7994;2.38874;	88.8325	-
17	55535584	55535595	21.8958;79.2829;31.4408;27.4668;41.4749;9.42439;9.29775;8.45975;12.5467;9.29087;	250.581	-
17	55535364	55535412	3.62489;7.66197;0.52233;0.723711;1.9877;11.0023;10.8424;14.3068;16.0392;35.0835;61.0744;23.3198;23.3842;41.6419;24.4695;9.5215;8.89493;21.3284;11.1888;1.34732;3.25373;4.85054;20.3981;19.07;8.8513;8.6994;8.92767;3.38301;	405.399	-
17	55535175	55535182	24.9284;23.5579;21.8586;25.1379;16.8382;17.8562;0.713715;	130.891	-
17	55535086	55535114	10.4494;5.30419;3.60692;24.7575;34.9445;37.1807;59.8464;57.739;39.1592;34.9649;16.5347;32.9427;20.5919;0.715126;11.4489;22.7269;7.26043;2.17369;7.17239;12.35;14.4973;8.33083;11.1708;	475.869	-
17	55534827	55534849	7.32298;15.8453;36.0433;39.3425;15.7342;11.0173;0.214736;0.989935;8.7969;22.1507;10.6635;18.151;29.2772;	215.55	-
17	55534727	55534759	4.18458;51.2873;48.618;0.744298;2.82775;4.70278;6.33201;6.95751;7.86146;1.88759;1.77038;1.61692;11.9904;46.7175;120.963;76.144;115.866;100.365;73.8296;31.2399;27.2184;33.7645;4.72968;	781.619	-
17	55534632	55534639	5.41482;2.27944;	7.69427	-
17	55534357	55534372	8.80597;0.683469;3.3278;5.6985;2.82764;	21.3434	-
17	55218749	55218772	7.94808;7.94808;14.1094;9.2456;9.42784;3.71074;1.63986;7.36588;4.50879;4.96185;3.74894;7.38908;38.1711;46.6648;18.7835;	185.624	-
17	54646860	54646865	0.855659;14.662;3.05042;1.749;0.426498;	20.7435	-
17	54596124	54596130	3.41272;12.9243;17.0601;17.2466;10.3304;5.45201;	66.4261	-
17	53940893	53940894	2.0992;	2.0992	-
17	53940828	53940832	13.7149;12.8692;19.1701;3.37194;	49.1262	-
17	53866560	53866562	0.82948;0.820553;	1.65003	-
17	53866491	53866493	1.73486;2.61497;	4.34983	-
17	53702267	53702279	3.31122;3.63465;0.0282988;	6.97416	-
17	53702178	53702183	5.93447;31.0263;21.4221;15.2403;1.80688;	75.4301	-
17	53702127	53702132	1.18348;1.93517;6.58812;5.09445;1.57907;	16.3803	-
17	53701318	53701335	14.1377;0.351592;3.83485;6.27994;	24.6041	-
17	53701287	53701294	32.1363;51.1004;42.2564;28.0325;17.925;15.9518;	187.402	-
17	53701186	53701239	4.55397;35.7037;11.3207;47.6485;35.5693;1.62492;0.374998;17.1487;33.2978;10.7743;12.0153;18.5814;45.4876;54.2951;	328.396	-
17	53701063	53701100	35.1624;18.9185;2.5062;21.9307;12.3089;32.7563;0.636731;9.78039;3.72136;6.43376;2.70848;24.2884;39.9703;17.0818;28.3165;8.82258;7.3578;27.2291;14.0064;	313.937	-
17	53700959	53700961	17.2836;7.33704;	24.6206	-
17	53700803	53700861	12.437;10.3765;2.74718;22.4862;19.0476;1.66059;20.7881;16.4865;0.898512;	106.928	-
17	53700742	53700772	1.90431;19.0886;0.262704;6.05178;52.6238;109.284;78.4503;16.4994;19.4345;9.43277;31.0149;71.1699;	415.217	-
17	53700661	53700677	2.40801;30.1757;1.01585;11.4359;21.1229;24.7637;37.1837;23.2699;16.3426;25.2546;15.5168;15.5404;12.6167;2.1801;	238.827	-
17	53319384	53319386	1.27829;4.01795;	5.29623	-
17	53036047	53036058	7.61281;3.97976;0.978736;12.6895;8.4319;12.5363;29.1837;13.4297;	88.8425	-
17	53019080	53019087	5.34706;12.0776;10.6936;16.9512;8.17795;6.24787;3.13343;	62.6288	-
17	52548949	52548958	11.2707;27.2807;23.0089;8.19022;6.58861;3.70288;4.30607;4.60933;4.46788;	93.4252	-
17	51812145	51812148	0.558948;6.19765;5.48477;	12.2414	-
17	51811985	51812001	3.63685;4.32816;20.1276;33.2171;53.3847;55.0808;15.5667;6.8392;	192.181	-
17	51739226	51739227	6.42735;	6.42735	-
17	51739147	51739148	1.12494;	1.12494	-
17	51739006	51739009	3.46045;3.10122;2.40799;	8.96965	-
17	51738887	51738889	1.06277;0.738047;	1.80081	-
17	51738602	51738604	0.518373;0.825592;	1.34396	-
17	51737224	51737225	1.72546;	1.72546	-
17	51737115	51737129	0.329198;1.65073;9.79766;5.15863;6.83118;14.796;5.94803;4.6474;	49.1588	-
17	51737059	51737093	1.4575;0.812324;0.503361;0.421781;0.961899;13.0887;10.8563;2.24011;1.79708;	32.1391	-
17	51736793	51736811	0.140626;0.422837;4.64284;1.5017;3.13;3.71305;3.184;3.92563;26.1981;26.6233;	73.4821	-
17	51728873	51728876	9.6159;7.5633;1.03481;	18.214	-
17	51534319	51534323	25.0607;14.9195;13.1928;11.2282;	64.4012	-
17	51139235	51139261	1.1607;18.0729;18.3176;6.43454;1.68316;1.92847;0.909212;1.25364;2.09224;5.32334;	57.1758	-
17	51113094	51113095	0.0215801;	0.0215801	-
17	50943125	50943127	2.15533;1.10214;	3.25747	-
17	50943077	50943098	2.3348;1.74845;1.78013;2.17477;2.00876;	10.0469	-
17	50943051	50943053	0.795024;0.467371;	1.26239	-
17	50735687	50735689	0.260231;0.268198;	0.528429	-
17	50734507	50734524	1.07409;6.21458;7.91055;11.1397;0.719788;2.99328;	30.052	-
17	50729106	50729108	5.16233;6.75642;	11.9188	-
17	50420154	50420192	77.9648;76.8295;79.3407;98.6415;98.7113;98.7729;98.8264;61.2333;19.6579;98.4391;98.9581;74.2568;14.3275;93.967;98.8241;98.7702;98.7081;98.6379;98.5596;98.4732;98.3788;98.2764;98.1662;98.0481;77.4008;	2152.17	-
17	50340414	50340418	13.3982;22.3446;16.4858;1.0519;	53.2806	-
17	50257308	50257311	17.7028;18.8997;57.6453;	94.2478	-
17	49741769	49741784	7.10714;14.0032;6.13962;7.86518;11.9292;2.95687;4.44322;4.78456;2.75598;2.54666;2.03912;	66.5708	-
17	48397684	48397687	0.533749;6.06036;2.96801;	9.56212	-
17	48388984	48388993	1.26507;0.972329;	2.2374	-
17	48388944	48388945	2.88654;	2.88654	-
17	48388896	48388899	8.45455;10.1482;4.16837;	22.7711	-
17	48388592	48388596	2.8703;2.95013;1.86101;1.27474;	8.95618	-
17	48388402	48388429	1.11481;0.683622;0.46937;1.37774;11.5255;11.4296;	26.6007	-
17	48387396	48387406	0.288267;1.77847;1.95032;0.138596;19.8892;10.8332;4.55721;	39.4352	-
17	48387217	48387241	1.04147;0.951678;0.731441;21.838;17.8208;17.8063;16.09;4.89269;2.6601;3.34826;8.35132;	95.532	-
17	48387099	48387108	2.9976;23.2645;36.0992;24.0179;36.1199;9.06243;13.1608;27.5102;6.38748;	178.62	-
17	48386980	48386982	8.38261;10.0783;	18.4609	-
17	47868333	47868348	1.08739;0.921349;2.19739;8.54194;3.96904;	16.7171	-
17	47868172	47868179	0.612882;7.12439;13.3758;19.3115;5.87051;1.72238;1.86361;	49.881	-
17	47867629	47867648	0.023458;1.19116;1.11951;0.875424;2.71991;11.7496;3.45943;2.33313;	23.4716	-
17	47686935	47686936	2.35285;	2.35285	-
17	47686802	47686815	5.36214;11.4492;2.61994;30.741;14.9438;3.43502;15.8716;20.5477;5.0828;1.36446;	111.418	-
17	47620669	47620677	17.2824;20.7154;14.4569;12.4148;22.6931;26.7079;10.2886;9.35758;	133.917	-
17	47488932	47488937	2.99299;3.11348;3.55867;7.08281;6.14918;	22.8971	-
17	47400593	47400595	2.94499;2.4234;	5.36839	-
17	47400509	47400557	31.0064;42.0572;2.44046;13.1234;10.6136;9.16019;26.6139;40.3777;31.7264;38.5101;32.4234;34.5735;29.2064;8.08593;13.3573;10.1918;	373.468	-
17	47400453	47400484	3.20457;3.58288;3.16621;7.19476;	17.1484	-
17	47395394	47395422	11.1079;18.2275;33.4226;36.824;36.7985;11.5398;15.9548;3.15865;12.039;25.9633;20.7439;8.71998;18.0976;17.6998;5.95943;21.9987;20.2153;17.4152;2.64951;	338.535	-
17	47394674	47394698	0.0194264;7.637;7.6371;5.02138;7.14479;4.40808;	31.8678	-
17	47394613	47394654	49.5157;66.7818;69.3205;40.6549;63.5782;16.7279;4.21259;19.1087;0.107055;3.66311;11.5326;2.09232;1.96929;3.3227;0.0955738;	352.683	-
17	47394532	47394540	0.682614;0.721502;2.37629;4.83765;5.94959;	14.5676	-
17	47394219	47394221	2.49248;2.49258;	4.98506	-
17	47394008	47394014	3.26805;11.4603;8.70329;10.2565;8.39975;5.71459;	47.8024	-
17	47393908	47393914	9.07647;9.07647;9.07647;9.07641;7.27179;9.07643;	52.654	-
17	47390220	47390246	5.43933;13.8847;6.64125;12.6043;17.2015;37.6317;16.944;12.8584;13.6992;2.1591;2.94201;4.31305;11.5296;23.1787;42.0183;33.46;48.2116;50.3189;31.417;14.9642;20.7579;3.2305;	425.405	-
17	47390190	47390191	0.904848;	0.904848	-
17	47389793	47389817	3.37331;6.69267;11.9407;8.75701;14.5709;6.73221;12.6912;27.161;12.8347;9.00484;1.25624;5.01136;	120.026	-
17	47016577	47016585	24.5824;9.88998;6.44043;	40.9128	-
17	47016529	47016542	12.2666;3.86416;2.0145;	18.1453	-
17	47016424	47016436	13.038;18.6996;3.85333;2.80613;3.17277;4.59971;0.621677;	46.7913	-
17	47016325	47016342	17.5305;12.5993;16.7666;35.2182;35.3381;6.52175;16.4769;7.5969;7.33678;14.6052;10.9081;1.17692;0.394922;	182.47	-
17	47016093	47016099	0.631476;1.14552;6.7825;11.7635;2.54643;0.860945;	23.7304	-
17	47016028	47016057	0.198356;3.56471;2.30166;1.5962;1.23199;3.08215;32.5623;58.4114;2.5111;2.00805;1.85094;7.59864;0.08959;	117.007	-
17	47015961	47015975	0.775345;4.12798;19.1191;10.3779;18.8391;47.209;31.0329;24.6942;8.27687;18.6682;18.6782;16.6074;11.7032;5.12555;	235.235	-
17	46985681	46985682	7.31684;	7.31684	-
17	46947795	46947798	2.16229;6.04268;1.92919;	10.1342	-
17	46930223	46930224	2.06776;	2.06776	-
17	46930126	46930177	6.01407;6.1778;16.9334;24.0667;25.2717;5.28432;6.79888;9.20494;24.5449;4.05672;22.1653;2.5771;1.97013;2.97298;2.87677;0.993492;0.728956;1.382;2.80759;10.6971;11.6907;15.8651;20.8633;9.36897;5.78418;4.75463;12.6343;0.337919;	258.824	-
17	46929749	46929778	2.54329;6.07186;4.60283;4.49427;8.80935;18.4412;17.3267;5.33283;2.45316;6.68064;19.6843;18.209;23.3335;8.43086;4.58211;	150.996	-
17	46929315	46929338	4.16539;9.80834;19.8777;19.5022;6.13508;24.7357;37.6432;14.7809;6.61175;12.302;7.35627;4.50171;15.8209;12.7151;21.3372;29.269;7.37351;4.21276;5.11896;0.57682;18.3759;	282.22	-
17	46928906	46928911	1.32829;13.1546;22.193;13.6804;25.0504;	75.4068	-
17	46928828	46928846	1.17698;12.79;	13.9669	-
17	46928737	46928771	2.25797;10.574;20.8007;4.36438;3.77739;4.64919;10.8945;11.8308;8.50854;12.7665;33.787;2.42918;1.4477;1.5567;14.6822;36.9673;46.26;4.5236;1.00944;11.3771;	244.464	-
17	46928413	46928414	1.81418;	1.81418	-
17	46924618	46924637	55.0232;21.168;43.8123;92.2675;83.3172;50.2436;50.0934;33.4277;21.1503;15.0215;25.3006;92.526;72.5891;23.0058;8.67798;14.6408;25.0858;14.6597;9.39519;	751.406	-
17	46924339	46924359	0.228209;19.6252;53.5393;76.3338;102.213;102.225;102.227;102.219;64.0117;42.6386;46.7245;16.9839;6.77035;40.2184;32.4535;9.6933;57.2698;42.2539;0.197288;	917.825	-
17	46889630	46889635	0.651859;6.91389;16.2568;14.2287;5.84773;	43.899	-
17	46858121	46858124	4.0682;4.0682;4.0682;	12.2046	-
17	46857667	46857676	4.33334;32.7775;32.1371;15.5791;13.1948;33.793;11.1115;25.883;3.75766;	172.567	-
17	46857623	46857643	0.356205;0.443274;0.245274;2.23486;8.99308;1.11236;5.54168;4.32677;13.317;8.84354;1.23238;	46.6464	-
17	46857472	46857477	12.3239;23.5291;21.5515;27.5717;0.269067;	85.2453	-
17	46857327	46857352	1.51752;7.92917;43.6123;74.0899;65.7563;22.2318;2.31695;2.09761;7.17119;2.61448;	229.337	-
17	46856972	46856973	0.304303;	0.304303	-
17	46856929	46856936	2.02847;12.4954;17.4477;27.7445;25.7646;6.48975;4.26835;	96.2388	-
17	46856791	46856793	0.357032;0.683811;	1.04084	-
17	46856603	46856604	3.93481;	3.93481	-
17	46856342	46856343	2.42519;	2.42519	-
17	46855453	46855492	0.96745;0.961307;0.525161;1.55911;11.5692;8.19098;6.25582;13.2708;0.933516;11.834;2.44668;1.02056;1.70163;	61.2363	-
17	46855355	46855356	0.548198;	0.548198	-
17	46801044	46801126	0.299309;0.610161;5.5615;6.04409;8.13166;8.0852;3.01013;1.13034;8.20679;37.5905;27.2689;49.67;21.7943;7.73138;11.0631;7.94482;11.977;8.84711;6.94471;8.91285;15.3953;31.8327;36.0474;14.9205;6.88829;19.0708;18.0367;26.2396;44.6959;58.6318;39.4106;4.9161;16.6612;19.6251;23.2565;5.89346;	622.346	-
17	46800857	46800863	12.7103;16.3846;4.14776;1.82479;2.54268;	37.61	-
17	46800576	46800598	0.0762157;1.53987;5.15369;6.34461;5.77575;8.96861;5.41063;2.64811;0.601949;4.44591;	40.9654	-
17	46800167	46800180	4.18903;19.4787;2.34415;14.4606;8.57783;2.17783;	51.2282	-
17	46799880	46799885	4.3569;31.9555;11.5049;6.56538;14.3238;	68.7065	-
17	46799718	46799719	0.248657;	0.248657	-
17	46799626	46799627	1.66876;	1.66876	-
17	46799537	46799538	0.619836;	0.619836	-
17	46799208	46799209	0.842752;	0.842752	-
17	46799153	46799178	0.629817;0.9625;4.11127;18.2776;15.5229;30.0811;17.444;6.65956;2.6546;14.2616;23.3281;	133.933	-
17	46798937	46798999	0.765383;8.74039;15.8269;21.0685;15.7152;19.8655;17.6293;17.8223;13.7088;10.1552;10.695;8.01835;1.79756;3.53388;12.5243;2.42644;	180.293	-
17	46798764	46798768	10.6539;10.3118;10.3126;12.1387;	43.417	-
17	46798673	46798675	6.88117;5.28101;	12.1622	-
17	46798438	46798482	0.713273;20.5972;14.1934;26.404;43.4435;3.66709;12.2129;43.0326;45.2055;55.968;3.56664;38.8689;122.222;51.345;45.345;117.832;66.0497;35.019;63.6846;75.5557;70.2;61.7061;33.4516;14.6277;15.7598;49.3958;107.629;80.5378;30.7809;25.176;17.3499;16.4462;35.1373;20.7547;34.1873;	1498.07	-
17	46798197	46798203	1.18348;6.87517;14.7435;14.4712;2.80406;2.53397;	42.6113	-
17	46775348	46775357	8.8;9.30128;15.9654;10.9308;9.18976;9.1433;24.2528;12.945;6.14065;	106.669	-
17	46775316	46775318	0.556058;0.250453;	0.806512	-
17	46775264	46775283	8.17616;25.9759;11.5448;36.467;37.3917;1.87926;35.1825;67.609;25.935;38.5099;7.18356;6.1785;	302.033	-
17	46775105	46775107	0.300443;0.96071;	1.26115	-
17	46774630	46774633	2.81284;11.422;2.87725;	17.1121	-
17	46752079	46752085	1.44838;1.44823;1.44823;1.4468;1.42882;1.39894;	8.6194	-
17	46736583	46736586	0.83154;6.71363;4.56673;	12.1119	-
17	46736442	46736465	5.57323;24.145;24.1596;1.41265;12.7812;11.254;14.5192;4.74829;2.70895;2.5482;2.34952;5.72934;	111.929	-
17	46736223	46736232	2.11833;1.89106;3.5061;3.66607;4.06749;6.33259;1.27082;4.66527;2.02004;	29.5378	-
17	46736135	46736136	3.01869;	3.01869	-
17	46736034	46736050	1.99821;5.6799;5.63119;1.39493;	14.7042	-
17	46735977	46735988	6.40314;16.5112;8.53591;20.5347;2.48098;1.61825;	56.0841	-
17	46735891	46735919	3.26343;15.4257;4.3286;2.9605;13.8329;7.69034;10.2425;14.5159;	72.2599	-
17	46683786	46683815	0.713468;3.8135;10.7814;5.20779;0.991745;13.2385;18.7029;5.07639;11.4352;4.94209;7.12485;0.364107;1.09956;21.9643;8.90677;	114.363	-
17	46683743	46683764	3.90082;11.3646;6.0742;16.5367;20.1125;9.45897;8.98821;1.58969;	78.0258	-
17	46683494	46683536	0.0418542;3.60102;32.7027;48.7;11.6088;3.80976;6.01461;23.2392;21.376;0.354044;1.74103;5.17213;21.9565;12.8745;5.62798;	198.82	-
17	46683414	46683427	5.42722;8.16924;0.831591;4.2162;9.64537;	28.2896	-
17	46683200	46683211	0.240457;4.60253;0.353971;	5.19696	-
17	46683051	46683053	2.3058;1.86553;	4.17132	-
17	46678615	46678618	0.0140744;0.676604;0.0410565;	0.731735	-
17	46630892	46630916	4.19783;36.9639;38.7616;11.451;58.6479;36.1288;7.1861;33.6071;15.2012;9.1368;38.3362;44.3782;33.69;35.9026;29.6225;73.4038;98.0243;31.9834;35.1208;5.54108;3.3866;19.722;	700.394	-
17	46630814	46630841	5.35837;47.2414;72.7979;110.758;164.458;66.6496;9.73076;3.84198;0.273831;6.18003;6.35909;	493.649	-
17	46548693	46548696	7.59838;19.1418;3.44807;	30.1882	-
17	46456730	46456749	2.44598;3.21611;3.35389;5.06698;9.44186;7.95799;5.97131;5.95992;14.0172;15.8591;5.22928;11.23;13.3536;	103.103	-
17	46456704	46456707	8.82708;7.60456;4.88571;	21.3173	-
17	46456630	46456631	0.150565;	0.150565	-
17	46455858	46455860	7.85253;6.1764;	14.0289	-
17	46442603	46442604	0.698689;	0.698689	-
17	46442581	46442583	2.11616;3.22908;	5.34524	-
17	46282760	46282761	0.10292;	0.10292	-
17	46171492	46171507	6.43994;13.3037;17.1578;13.5975;17.6787;23.9367;19.8413;7.97222;4.16485;1.98756;1.81991;3.69112;4.41859;3.66304;	139.673	-
17	46024913	46024916	8.0666;25.265;9.64479;	42.9764	-
17	46024841	46024886	13.2353;19.3948;2.84332;26.0912;12.1775;8.9682;2.66427;18.0419;37.3209;28.8269;15.2882;4.92319;1.60818;9.24934;24.9787;16.8708;13.905;3.89807;	260.286	-
17	46018561	46018588	0.362324;0.0147502;0.813417;0.820626;	2.01112	-
17	46017830	46017848	3.14672;14.4524;16.8473;9.49076;4.93555;7.63127;4.62044;	61.1244	-
17	46017702	46017718	0.624082;3.83943;11.0545;17.0512;9.57196;	42.1413	-
17	46017644	46017666	18.1152;6.0035;3.77712;7.80538;1.67077;3.64739;5.58812;8.11284;	54.7203	-
17	46017578	46017585	0.128162;5.82974;31.0565;30.5739;28.864;58.3509;21.5737;	176.377	-
17	46017450	46017456	1.20512;1.49039;3.54214;10.5099;	16.7475	-
17	46017295	46017296	1.39853;	1.39853	-
17	46017180	46017183	2.65281;7.82579;2.62905;	13.1077	-
17	46017102	46017123	2.9921;17.297;23.1836;9.23835;6.67281;2.58048;17.0398;39.7048;30.9055;2.81978;2.71186;3.56931;2.31911;0.827229;13.707;10.1592;	185.728	-
17	45684139	45684140	2.18286;	2.18286	-
17	45663053	45663074	1.44927;1.99933;4.9794;6.6538;3.88573;	18.9675	-
17	45662351	45662367	9.25866;14.7732;10.6936;9.31823;2.9797;3.94126;2.76768;3.17626;23.1116;1.06889;	81.0891	-
17	45660701	45660703	2.44937;1.27112;	3.7205	-
17	45660524	45660528	6.64522;32.2515;10.7625;4.4771;	54.1363	-
17	45660424	45660425	0.4145;	0.4145	-
17	45660287	45660321	0.215955;0.60331;0.513848;6.91757;19.518;14.0566;3.99927;2.95898;0.832269;	49.6159	-
17	45567970	45568015	20.2111;9.95356;0.516522;13.7503;7.65457;84.4268;85.5592;20.1735;6.26234;61.9055;72.8747;31.6468;27.3625;109.096;109.192;109.278;107.969;68.9773;59.0706;90.3949;93.8747;4.77724;	1194.93	-
17	45567872	45567897	24.8731;63.2389;21.0007;6.77662;0.453807;27.0462;19.8196;30.2368;7.75846;	201.204	-
17	45567851	45567852	0.0272385;	0.0272385	-
17	45544381	45544386	6.16452;9.17005;9.50553;9.71083;4.13772;	38.6886	-
17	45543489	45543526	1.36232;1.23606;2.11872;2.07688;2.25503;17.2745;53.5315;29.0001;4.11401;3.56483;4.13174;26.3117;32.059;7.08949;25.5836;42.4838;18.0054;1.71785;	273.917	-
17	45543464	45543465	27.631;	27.631	-
17	45543404	45543410	0.738033;10.3948;14.5959;20.7104;12.8436;1.06608;	60.3488	-
17	45543357	45543362	10.9331;13.0682;11.5625;17.9478;6.33769;	59.8493	-
17	45542744	45542779	0.0164433;2.50795;15.9246;32.1918;23.6192;6.12672;17.8823;10.5563;26.1316;52.0603;19.1227;9.06109;7.94671;13.867;8.88047;23.4947;14.4952;2.67819;6.11121;10.3482;10.4437;6.07497;8.21243;2.33601;	330.09	-
17	45542549	45542609	3.51769;5.62763;0.393079;8.15682;7.55238;26.2279;24.2307;14.0162;15.7368;26.3382;26.4671;19.7333;5.58649;13.2163;11.8009;33.5284;8.6058;13.7639;17.886;11.0587;5.13908;5.22915;12.1059;1.07752;1.0136;3.29608;	321.306	-
17	45542503	45542525	2.43692;1.38642;2.06445;3.54128;0.456801;2.6547;	12.5406	-
17	45407628	45407629	0.252652;	0.252652	-
17	45391973	45391974	3.74265;	3.74265	-
17	45389146	45389148	1.69951;1.39136;	3.09087	-
17	44898062	44898064	27.4635;27.4635;	54.927	-
17	44421685	44421687	13.3314;60.1224;	73.4538	-
17	44305033	44305037	6.4231;9.75001;10.0186;8.76523;	34.9569	-
17	44105800	44105808	4.3571;15.5444;35.7093;89.5259;25.2369;	170.374	-
17	44099089	44099091	2.40076;8.5528;	10.9536	-
17	44098780	44098791	14.8417;30.6124;16.6671;8.03322;46.5429;54.6116;13.2377;23.5809;34.0326;35.5467;5.76209;	283.469	-
17	44098730	44098742	10.178;21.1775;5.4183;16.4935;6.07453;2.35296;12.9652;12.6594;	87.3195	-
17	44097358	44097359	4.82677;	4.82677	-
17	44096996	44096998	13.8906;9.88711;	23.7777	-
17	44096921	44096945	9.29747;42.8792;10.316;0.89426;27.714;28.7191;8.80263;3.20134;5.8385;12.6849;41.7837;6.04305;	198.174	-
17	44096776	44096835	7.01178;2.45628;19.6345;3.60958;22.4794;32.8184;14.8088;23.6747;22.2737;5.85157;6.67253;4.97584;7.52673;33.4755;31.7206;65.0557;24.2974;2.45666;22.6069;31.8142;40.7437;13.2166;7.53207;5.60824;41.5896;7.13094;20.2264;	521.268	-
17	44096434	44096463	0.544808;6.70877;7.3994;7.59555;12.878;19.1863;2.44721;1.6067;6.12946;6.54806;2.55172;1.71496;	75.3109	-
17	43665782	43665784	0.670476;1.02187;	1.69235	-
17	43665756	43665757	1.71052;	1.71052	-
17	43642918	43642933	5.13855;1.15846;4.35655;6.99823;7.9243;6.52961;8.06206;	40.1678	-
17	43642495	43642507	3.87938;6.44018;0.699566;	11.0191	-
17	43642044	43642068	0.0882515;1.14853;0.366871;11.4673;30.5492;18.165;20.1012;8.54642;4.37684;	94.8096	-
17	43641133	43641136	1.2207;4.09822;1.21536;	6.53428	-
17	42816005	42816009	2.36351;3.43302;16.1794;6.86034;	28.8362	-
17	42802353	42802364	0.00720153;0.891206;0.564165;0.635977;13.3131;14.5089;12.4669;14.2139;2.90521;	59.5065	-
17	42795943	42795970	10.1984;4.23086;9.76658;7.52253;7.01244;3.11181;4.2031;1.92968;1.46958;	49.445	-
17	42795898	42795922	1.23498;1.86666;0.368509;0.368509;0.368509;0.368509;0.365071;	4.94075	-
17	42795546	42795549	9.80926;5.60623;3.94715;	19.3626	-
17	42795432	42795439	9.09186;4.25675;1.84842;9.03798;	24.235	-
17	42795267	42795268	3.62738;	3.62738	-
17	42794882	42794883	0.10835;	0.10835	-
17	42794771	42794826	3.43756;13.6659;4.26015;5.04922;5.39623;5.11943;3.33751;5.04839;1.31162;1.51482;2.57768;2.816;2.06591;	55.6004	-
17	42794363	42794369	3.79122;2.97662;2.65504;3.2485;	12.6714	-
17	42794339	42794341	5.44274;8.88024;	14.323	-
17	42794149	42794150	0.76082;	0.76082	-
17	42793954	42793959	1.18742;3.28122;4.21975;3.63998;3.09457;	15.4229	-
17	42793927	42793931	2.98427;3.27631;4.86211;0.278165;	11.4009	-
17	42351437	42351450	17.0344;10.6235;9.38482;0.248481;9.32513;3.64597;2.48933;	52.7517	-
17	42125506	42125509	16.4536;14.3207;0.982629;	31.757	-
17	42010387	42010389	4.03891;3.30204;	7.34095	-
17	42010363	42010365	3.55694;3.0048;	6.56174	-
17	41793158	41793199	6.53808;9.70524;14.3109;3.54794;0.51173;3.21966;3.21966;1.31432;4.4253;21.5965;17.9769;0.403707;	86.7699	-
17	41425179	41425181	40.4764;41.3322;	81.8086	-
17	40923383	40923407	10.1399;19.7323;2.48057;4.34529;5.51882;	42.2168	-
17	40921718	40921720	2.03264;4.18766;	6.2203	-
17	40921393	40921395	1.17135;5.45389;	6.62524	-
17	39636875	39636883	3.08313;6.11943;3.02835;3.29691;4.25112;	19.7789	-
17	39636700	39636776	48.9131;40.1753;89.5388;10.0503;9.31359;23.5851;54.7868;46.2743;29.9121;17.4612;34.237;39.8154;6.17643;0.0524369;19.8112;17.6684;8.86444;19.6833;1.72031;21.0854;10.0026;11.1946;2.19766;2.18314;3.90261;0.728162;2.82412;	572.158	-
17	39135861	39135862	10.3121;	10.3121	-
17	37713456	37713483	31.5005;19.8662;3.43936;15.0972;3.74747;	73.6507	-
17	37713350	37713401	32.5695;12.1045;47.4474;2.2463;3.40775;45.3268;37.0107;36.4878;24.0378;0.290178;2.38961;2.50276;3.11384;1.73926;52.1038;	302.778	-
17	37713257	37713273	10.5532;55.3999;45.4144;126.296;89.2066;161.359;34.9188;24.5801;12.5466;35.217;28.265;4.43985;8.14918;11.6885;25.9715;	674.006	-
17	37713138	37713162	10.1556;15.5401;17.732;40.8273;6.25654;4.41788;10.6937;26.6181;62.2664;32.0931;14.8086;1.13129;	242.541	-
17	37713004	37713013	13.8974;31.4168;19.3757;17.3348;29.8294;17.4378;8.96564;0.932328;14.7402;	153.93	-
17	37712885	37712901	6.24794;7.9754;0.0744641;	14.2978	-
17	37712718	37712740	6.93515;18.0684;16.4432;18.1271;0.0925038;4.55837;0.283422;0.249812;12.8769;5.95715;	83.592	-
17	37712504	37712530	4.01667;2.08593;2.9683;11.4102;53.3969;16.0731;3.99127;35.8479;39.4216;51.375;13.2486;46.0339;32.8245;	312.694	-
17	37712466	37712468	2.17778;0.142198;	2.31998	-
17	37712401	37712423	2.77057;2.25969;1.34711;10.5967;3.14476;10.1608;10.0456;10.1134;	50.4386	-
17	37712343	37712363	2.83077;2.79235;4.52458;	10.1477	-
17	37712274	37712290	12.1448;61.1525;42.58;7.54336;9.28879;19.8612;34.6196;13.8322;6.20929;23.0166;3.5242;5.94034;	239.713	-
17	37712179	37712192	24.7934;22.0624;1.5624;10.4518;7.67328;36.8298;28.5992;8.33038;1.26055;1.08963;	142.653	-
17	36966832	36966836	9.67464;8.84622;16.3839;5.42658;	40.3313	-
17	36951646	36951659	1.32828;4.53853;18.8058;6.09599;3.52518;4.96404;	39.2578	-
17	36948881	36948884	0.936731;5.88843;2.87626;	9.70143	-
17	36435489	36435493	15.5444;26.7791;6.20557;0.451541;	48.9806	-
17	36262891	36262910	1.58986;1.91312;2.37991;1.4805;1.34296;	8.70634	-
17	36252021	36252045	81.0169;163.769;241.865;352.954;397.586;398.68;373.628;143.427;31.8103;10.9753;62.3842;116.77;127.509;92.3834;161.879;118.055;10.346;32.2361;13.9964;	2931.27	-
17	36251931	36251932	15.81;	15.81	-
17	36251890	36251898	9.82175;17.1865;22.5992;32.175;12.5256;1.58777;	95.8958	-
17	36251340	36251344	3.30051;7.33474;4.04928;	14.6845	-
17	36248286	36248302	7.13874;12.3236;12.6146;27.0275;42.5421;35.044;21.4183;15.8743;11.7676;11.8318;12.5328;29.1348;35.1356;33.0927;29.3086;9.29456;	346.082	-
17	36231568	36231610	6.14206;12.1999;5.02195;5.53817;1.00933;9.55542;41.6584;27.9995;11.4815;58.1227;64.1536;28.8542;59.7988;48.479;57.0349;29.0259;9.17529;17.1703;4.27584;2.49957;	499.196	-
17	36231507	36231508	1.4943;	1.4943	-
17	36226734	36226765	11.7289;4.60798;39.4853;45.1634;76.3229;86.2574;73.9138;46.9045;36.8831;30.561;22.2604;18.2818;41.0118;96.7511;68.1499;63.6131;63.6775;55.2981;9.63877;3.42111;24.0668;36.5835;18.721;1.14078;7.42052;	981.864	-
17	36226673	36226675	7.51823;9.67428;	17.1925	-
17	36225951	36225984	40.7057;114.505;225.193;271.676;335.961;242.171;97.1788;70.438;115.674;117.825;134.344;338.121;365.114;364.742;364.31;363.817;139.172;211.654;41.3793;39.8197;74.2022;154.874;204.449;74.0995;20.2636;124.075;60.3153;	4706.08	-
17	36126190	36126192	0.731846;1.7115;	2.44335	-
17	36048024	36048026	0.693611;1.66562;	2.35923	-
17	35973184	35973187	1.08364;14.9602;21.8995;	37.9434	-
17	35973110	35973111	2.06538;	2.06538	-
17	35973056	35973057	0.491757;	0.491757	-
17	35957350	35957404	1.95827;8.95619;30.5433;2.78835;17.4256;19.4103;4.6949;0.271364;2.4636;4.61287;6.85256;10.7326;4.68637;	115.396	-
17	35957314	35957329	0.644283;4.63676;0.185135;1.33492;2.3902;3.5183;8.33811;9.04902;	30.0967	-
17	35935554	35935608	6.26727;24.6453;0.803805;4.14546;8.76857;16.5779;27.8808;52.7827;40.6096;19.7075;21.1145;0.130509;0.943519;19.2955;34.1127;23.6799;11.145;21.3993;27.5958;39.1519;14.2161;3.56113;13.9806;13.9485;19.1908;21.2849;8.09884;21.4887;17.6831;40.2426;40.3931;40.8181;3.83014;	659.494	-
17	35935509	35935517	3.04744;4.47163;9.90639;28.9192;4.88342;14.1014;9.69113;1.71111;	76.7317	-
17	35900482	35900497	3.27408;6.52321;12.5064;11.9851;2.07322;1.68348;12.4368;	50.4823	-
17	35900056	35900058	0.534739;0.237114;	0.771853	-
17	35899986	35900011	0.66942;0.400158;4.01067;7.78786;13.4653;8.26194;2.65298;2.62642;4.84782;16.5242;6.10045;4.1858;	71.5329	-
17	35861058	35861061	1.1559;17.1147;3.45505;	21.7257	-
17	35861034	35861035	1.87228;	1.87228	-
17	35834919	35834976	1.29838;1.62698;12.811;82.1005;55.2645;17.9761;40.2807;0.200812;10.3477;6.41983;2.062;29.1842;33.5376;0.326564;3.02539;2.33555;	298.798	-
17	35834671	35834697	0.052984;0.576386;3.32945;9.36718;	13.326	-
17	35834520	35834522	7.48342;13.3951;	20.8785	-
17	35834490	35834491	0.772326;	0.772326	-
17	35834413	35834450	1.74894;19.8779;7.31142;1.69809;12.4761;37.775;21.6256;54.7395;31.8806;17.4108;47.0852;1.59123;16.2731;46.6657;32.7419;1.54865;20.583;29.2665;2.43908;3.06423;43.3706;3.15101;	454.324	-
17	35834382	35834384	3.4195;4.13767;	7.55717	-
17	35834054	35834056	0.895425;2.60639;	3.50181	-
17	35682252	35682278	5.20816;19.8274;3.147;3.10785;16.5724;17.6446;11.2418;22.7793;25.1473;20.784;16.6337;22.7618;12.5479;16.8262;16.6982;35.2779;37.2565;29.5442;5.8105;	338.817	-
17	35681986	35681988	0.932716;0.0550854;	0.987801	-
17	35681792	35681797	6.58799;6.48753;3.01887;	16.0944	-
17	35681763	35681771	2.93729;2.64579;7.79331;1.81306;0.771366;3.32134;10.5487;2.23813;	32.069	-
17	35681698	35681717	17.5327;8.59161;40.0413;12.4973;0.00530976;	78.6682	-
17	35681631	35681656	1.60013;13.9777;55.241;113.51;8.26227;2.45938;5.92645;2.42662;3.9386;	207.342	-
17	35561860	35561898	133.381;153.23;153.834;131.905;65.4076;28.2855;44.6891;17.9976;42.0432;6.31954;0.996253;14.8518;76.6364;60.8455;0.293828;0.321025;1.02656;14.2649;43.1655;10.6393;7.50023;	1007.63	-
17	35561835	35561836	8.82231;	8.82231	-
17	35561726	35561727	3.3768;	3.3768	-
17	35561649	35561664	108.632;195.089;130.657;176.392;157.789;154.99;66.4522;61.6104;90.0999;65.8195;115.512;65.7078;101.228;23.5439;2.41949;	1515.94	-
17	35561589	35561615	32.8119;73.0878;33.8924;9.17073;65.1748;24.1095;48.9998;34.5587;90.2219;117.259;142.279;67.9478;20.5619;45.7742;21.0767;19.4415;0.738855;1.09985;17.7815;	865.988	-
17	35164087	35164101	0.310981;0.803157;2.25013;1.74091;3.80395;1.00538;0.736736;0.199539;	10.8508	-
17	35164007	35164008	0.604473;	0.604473	-
17	35162882	35162910	2.03715;1.7757;2.6492;13.3706;13.8074;28.3658;20.1752;12.9213;2.24872;2.80742;2.80742;8.38682;13.7508;7.56875;32.2333;55.0555;28.3662;15.2841;0.0125421;1.52054;	265.144	-
17	35160773	35160818	3.4552;1.13693;1.46367;10.6974;14.0403;63.8488;85.8224;26.5409;12.3814;4.2066;2.28262;8.75877;11.8636;13.8504;24.1293;11.809;14.7095;4.4857;	315.482	-
17	35160576	35160592	3.5066;10.7953;10.7953;10.7953;10.7953;1.16637;1.32437;1.3033;1.26511;1.27381;1.22844;	54.2491	-
17	35159118	35159185	2.85573;6.93668;11.9387;16.3023;28.9026;35.5326;15.4809;20.3969;57.583;3.22703;4.43383;0.333603;13.7937;1.31157;7.88724;42.7142;38.8375;32.7731;40.8804;35.8321;55.9653;80.53;79.1765;31.2871;2.40514;27.5959;11.7095;13.8153;23.827;5.98816;1.41378;2.93232;	754.6	-
17	35158879	35158902	8.55291;13.2129;5.53695;13.2465;18.17;28.6623;15.8357;6.9182;2.49596;9.7132;	122.345	-
17	35151347	35151352	0.883335;1.10034;2.0216;2.71771;0.657029;	7.38001	-
17	35150681	35150704	21.1063;10.5829;0.161087;1.25792;11.8295;44.0013;18.0962;19.0395;6.12945;10.6911;0.439779;	143.335	-
17	35150652	35150656	4.65415;13.0565;2.7155;2.39946;	22.8256	-
17	35150554	35150590	0.201832;3.66459;8.60797;6.30377;6.59271;1.14064;3.21369;5.33477;	35.06	-
17	35150498	35150534	0.950334;1.6837;8.70768;4.52231;4.5842;3.49434;4.70182;	28.6444	-
17	35150326	35150327	4.99204;	4.99204	-
17	35150279	35150296	18.3521;38.7545;27.0017;14.052;23.7892;17.5961;28.004;15.6634;17.7063;24.6813;8.66837;3.37612;2.33139;0.131912;	240.108	-
17	35149975	35150031	4.78137;7.19464;32.9248;20.6599;8.92778;11;17.9257;38.7414;27.3967;15.8714;5.91548;2.82148;3.15303;2.72195;5.76151;31.1496;15.8141;4.98228;7.55247;51.8198;51.5618;18.31;0.143653;16.0275;27.2135;3.96791;0.573987;0.14152;	435.055	-
17	35149921	35149953	1.83595;7.60302;31.8123;65.5989;19.5406;22.706;50.2216;29.2002;4.59779;51.7851;54.9747;12.3199;	352.196	-
17	35149277	35149278	11.3017;	11.3017	-
17	35149253	35149254	6.34232;	6.34232	-
17	35149204	35149210	3.34632;29.3381;16.1285;5.44339;4.34738;8.16566;	66.7694	-
17	35149161	35149166	16.2611;49.7457;54.6808;14.462;1.06683;	136.216	-
17	34980455	34980462	1.58714;8.67084;6.81098;	17.069	-
17	34969904	34969934	13.0751;15.5016;2.43843;9.81184;20.5246;2.48888;5.71397;6.18662;20.6246;25.2308;10.7377;10.9085;28.4061;4.63095;10.5599;4.54494;42.8008;27.0416;0.351794;12.3545;43.6392;18.9099;25.1031;43.8117;31.2964;20.9528;25.4252;66.4774;46.7077;	596.257	-
17	34969843	34969845	6.3729;2.83075;	9.20365	-
17	34969749	34969763	7.48418;6.61692;6.06779;5.01493;3.53444;2.29335;5.4969;	36.5085	-
17	34957182	34957186	1.06951;3.52406;3.53063;1.09514;	9.21933	-
17	34957084	34957093	0.932322;0.616538;0.702584;	2.25144	-
17	34957026	34957028	2.72761;3.35666;	6.08427	-
17	34956736	34956775	20.7998;53.0644;68.1818;79.9224;74.7799;59.1544;63.2462;46.4936;30.2145;27.9783;40.663;40.2765;67.3501;34.4697;28.0188;31.6361;3.07615;11.3105;8.39231;4.79099;1.53833;12.4157;6.47308;	814.247	-
17	34956579	34956597	6.11598;11.5749;4.66309;8.01089;	30.3648	-
17	34954267	34954287	4.2045;7.82554;11.2209;11.0908;9.19411;10.777;5.97555;3.6766;5.23348;6.94858;4.04713;4.06579;13.7892;7.90856;5.12391;	111.082	-
17	34617133	34617146	0.260733;17.8409;16.9578;0.857351;	35.9168	-
17	34617080	34617082	11.65;12.9503;	24.6004	-
17	34616933	34616963	18.553;32.1815;32.3911;10.4355;1.99899;0.215002;8.20302;13.7901;23.8332;32.3719;12.3214;26.5348;16.0838;22.4286;24.5587;20.2151;15.368;2.39612;	313.88	-
17	34616814	34616816	1.48078;1.87758;	3.35836	-
17	34616719	34616722	11.5355;5.91242;0.0680406;	17.5159	-
17	34601554	34601572	8.80742;10.5365;10.0171;0.600453;0.614221;0.383872;6.44306;4.0866;0.765976;0.716345;	42.9716	-
17	34601400	34601401	0.16381;	0.16381	-
17	34414566	34414569	3.65926;4.08797;4.08796;	11.8352	-
17	34119486	34119489	0.484806;2.93427;3.2324;	6.65148	-
17	34119444	34119466	1.78227;5.49495;24.1643;10.567;8.23484;0.263632;5.88998;0.0432765;0.563761;	57.0041	-
17	34119139	34119207	17.6933;33.8647;13.1747;9.0498;0.157084;0.148729;0.402239;0.969438;3.68625;12.9731;43.479;30.7064;26.4917;24.4715;8.56471;0.926713;10.4999;	237.259	-
17	34118997	34119001	9.33602;3.89199;16.4223;8.86685;	38.5172	-
17	34118892	34118906	0.419448;3.54371;8.99847;7.56975;	20.5314	-
17	34116846	34116875	7.48779;1.72127;4.49213;6.78877;9.79436;18.2395;20.3591;14.1647;12.103;7.83697;7.94761;9.85718;7.22967;2.46924;4.64477;9.5504;1.75025;6.47589;11.0698;2.54227;2.53604;5.22324;10.4749;4.79437;4.13731;	193.691	-
17	34116580	34116581	2.74803;	2.74803	-
17	34116495	34116502	0.767892;1.08922;4.00294;10.6647;	16.5247	-
17	34116460	34116461	0.872988;	0.872988	-
17	34115939	34115941	4.0221;5.85535;	9.87745	-
17	34115185	34115216	2.89737;1.55877;0.51395;11.0471;33.7136;33.7136;14.4352;6.13247;11.1529;19.7111;10.9833;5.95781;8.04001;16.4493;5.39561;4.93331;7.40752;2.00494;	196.048	-
17	34112628	34112686	5.07134;7.55752;11.6208;5.44675;57.7047;24.9136;6.08634;2.94278;24.1213;4.06007;2.83625;15.7293;39.3362;20.7725;10.815;4.1307;21.1787;24.7748;26.7946;18.4087;68.1892;20.4706;11.9548;15.0797;2.36787;4.83262;6.80035;28.2895;15.1622;0.480598;17.9677;21.2565;2.34736;	549.501	-
17	34112482	34112499	13.7457;1.9183;2.77897;13.5326;34.4182;7.46795;6.45864;11.3437;8.05074;6.30252;	106.017	-
17	34112357	34112358	0.613909;	0.613909	-
17	34112323	34112324	4.18132;	4.18132	-
17	34112225	34112262	0.352219;9.48894;9.01675;4.85646;4.46653;6.6238;3.25342;4.05479;18.7381;14.1776;18.1555;24.5422;36.9287;23.3691;12.9401;8.19452;12.1336;11.9093;0.718574;5.59071;	229.511	-
17	34112133	34112153	6.43357;2.98198;4.45152;1.83089;6.81652;4.89821;	27.4127	-
17	34031300	34031302	3.66447;8.37082;	12.0353	-
17	34030662	34030688	5.09471;11.7156;12.1852;2.94759;5.08519;17.9337;13.1925;2.61682;15.2445;2.25008;6.86725;3.69293;0.807255;	99.6333	-
17	34030109	34030122	1.08627;1.08627;1.08626;1.08627;1.08627;1.08616;1.08614;1.08628;1.08627;1.08628;1.08626;1.08628;1.08618;	14.1212	-
17	34028712	34028750	3.10069;3.83702;0.185845;1.93776;	9.06132	-
17	34028682	34028686	0.878619;17.1957;4.08518;0.710292;	22.8697	-
17	34028469	34028525	7.15717;15.6093;0.68005;15.9459;0.523285;29.529;66.06;7.09731;4.71815;18.5181;4.88052;0.94793;0.178234;	171.845	-
17	34021172	34021188	1.2364;4.45036;7.11735;8.33971;13.6654;7.74113;10.8855;5.21645;0.278166;0.444647;1.30819;	60.6832	-
17	33955663	33955664	2.13961;	2.13961	-
17	33955618	33955641	1.53167;6.21183;14.1059;43.3947;31.904;43.3956;33.317;5.12451;3.46874;1.55876;10.9989;5.77139;	200.783	-
17	33955167	33955171	2.93699;4.11122;6.14339;4.88881;	18.0804	-
17	33955096	33955101	54.3497;61.0805;20.5254;12.169;6.89488;	155.02	-
17	33747366	33747484	28.7634;32.5552;26.1342;11.5178;19.8371;30.3054;0.665112;16.1957;5.13085;29.609;8.29507;18.732;28.1055;8.19517;72.7354;74.1499;51.4425;51.4026;31.2621;17.8123;35.4865;44.4472;20.3959;81.9633;30.9076;	776.047	-
17	33747320	33747321	2.61724;	2.61724	-
17	33746999	33747000	5.73887;	5.73887	-
17	33746886	33746947	3.03422;26.6762;10.2796;8.67313;27.2961;62.4609;18.0462;14.7675;6.55859;3.81963;4.93823;	186.55	-
17	33746865	33746866	14.5031;	14.5031	-
17	33746821	33746828	0.25208;4.33049;1.58257;	6.16514	-
17	33746729	33746754	3.35314;6.52374;50.1235;8.68195;13.4085;0.676957;	82.7678	-
17	33746647	33746695	27.2919;3.40697;14.0349;50.2131;70.3465;78.573;153.009;211.489;149.609;49.6355;3.23429;18.428;38.2573;14.19;11.6853;	893.404	-
17	33746517	33746536	4.42728;24.7189;61.4133;53.1858;35.7404;3.88785;3.42889;4.26587;6.16405;3.15122;0.188615;	200.572	-
17	33746306	33746308	5.7902;5.85696;	11.6472	-
17	33745566	33745600	5.26887;6.06585;14.8363;9.75487;3.74151;21.4388;12.9127;11.7814;2.56288;1.83518;5.05345;5.88359;12.2686;3.31864;1.26794;5.16366;1.33107;	124.485	-
17	33745222	33745228	3.63631;15.0715;6.25226;5.54324;4.44085;3.12888;	38.0731	-
17	33744979	33745025	6.10068;10.7179;6.90613;20.5849;3.44497;20.2806;4.65813;16.0646;33.6213;17.9604;2.13019;3.55811;16.9321;7.2118;4.81316;23.971;4.79259;2.55569;4.30512;8.14596;8.14562;4.42737;3.52815;	234.856	-
17	33744887	33744907	8.63978;19.7853;0.29154;4.72907;	33.4457	-
17	33744807	33744815	12.4287;18.6351;2.34288;	33.4067	-
17	33744651	33744677	28.9317;38.7041;23.8881;45.3164;1.92064;20.6285;36.7655;17.5414;27.2571;4.93871;74.2425;87.198;58.1074;107.794;85.5088;63.2245;28.2565;11.2961;50.8404;53.2972;80.289;180.308;227.148;13.9317;10.4232;	1377.76	-
17	33744578	33744582	19.9323;38.7205;7.7134;6.86128;	73.2275	-
17	33744413	33744414	3.54548;	3.54548	-
17	33744252	33744256	7.09814;6.91642;6.44425;5.16885;	25.6277	-
17	33744061	33744099	1.3621;3.09137;8.59424;10.8422;14.9639;14.944;10.9584;8.81434;12.2195;5.48371;8.52965;44.0315;8.48761;5.0686;6.51983;	163.911	-
17	33743969	33743970	0.204748;	0.204748	-
17	33743846	33743869	4.8353;1.9712;0.0685506;4.62622;6.27018;0.934536;3.27899;7.64919;3.98108;8.34562;32.9581;6.19952;8.49909;	89.6176	-
17	33743542	33743561	1.90338;1.90338;2.22698;	6.03374	-
17	33743449	33743453	2.72275;9.40273;27.6412;4.73131;	44.498	-
17	33743265	33743293	0.934441;1.88315;3.03548;2.08151;8.35671;17.8097;31.7532;0.0736585;2.03486;20.9972;17.8983;15.7886;11.4418;3.16414;2.46389;2.14127;1.95211;5.12039;	148.93	-
17	33743201	33743210	4.46569;4.53279;8.21675;11.1227;0.13973;2.08339;4.51255;	35.0735	-
17	33692769	33692781	4.59663;11.7274;23.2265;7.9013;14.2086;14.2878;18.1775;11.2157;5.01901;4.6358;2.43523;	117.431	-
17	33691712	33691715	2.2182;2.64738;2.47778;	7.34336	-
17	33690986	33690987	5.01408;	5.01408	-
17	33690838	33690867	11.8304;12.4377;0.324163;18.6326;25.2954;1.04138;5.89028;9.5114;10.6321;12.6203;6.62084;10.2183;8.50143;7.45399;	141.01	-
17	33690718	33690720	0.302442;5.03173;	5.33417	-
17	33690570	33690586	3.38;5.63548;4.1981;	13.2136	-
17	33690493	33690540	9.01104;12.5776;14.2826;3.98868;8.4533;5.36022;4.70167;16.6308;1.39978;8.86886;14.5668;0.397052;10.2741;32.8328;5.1967;	148.542	-
17	33689447	33689456	12.1121;36.5193;26.1146;8.84876;8.83188;10.7862;17.77;9.58611;2.903;	133.472	-
17	33688700	33688738	0.65541;0.124687;4.35054;0.588218;0.412394;0.839202;1.16449;5.58621;2.20042;	15.9216	-
17	33668361	33668366	18.541;56.6837;51.5158;33.2084;4.77617;	164.725	-
17	33668216	33668224	1.11306;9.17349;28.4544;41.9787;26.8095;31.8616;32.7965;2.9555;	175.143	-
17	33666856	33666858	0.618876;0.000966866;	0.619843	-
17	33659525	33659530	13.6474;9.35232;0.908188;0.0535842;	23.9615	-
17	33655519	33655523	1.99121;9.75145;4.52725;0.236;	16.5059	-
17	33649449	33649450	0.05339;	0.05339	-
17	33649414	33649419	0.0718607;2.14371;1.72532;1.40499;	5.34589	-
17	33648723	33648725	2.59387;2.6085;	5.20236	-
17	33648299	33648320	1.67289;1.44352;0.614727;	3.73114	-
17	33647725	33647742	1.43432;1.84699;0.553013;7.91539;0.999602;0.807355;	13.5567	-
17	33647213	33647215	2.87909;4.72481;	7.6039	-
17	33646852	33646866	0.420368;3.55789;3.60146;	7.57972	-
17	33646499	33646513	2.82166;7.86849;18.5821;8.8319;4.11996;8.87883;16.5974;11.0095;4.89837;6.80469;2.73635;	93.1492	-
17	33646406	33646408	4.46335;7.35479;	11.8181	-
17	33646357	33646360	2.26243;16.1888;7.34899;	25.8002	-
17	33646297	33646302	4.79224;12.5142;10.1955;8.30501;6.68205;	42.489	-
17	33636982	33636984	11.6485;15.8613;	27.5098	-
17	33380772	33380815	2.3841;6.5437;5.77531;3.47159;5.32204;2.61257;1.15985;0.00973998;6.48816;10.5771;	44.3441	-
17	33380502	33380519	2.09403;9.52596;9.26827;21.8155;16.2763;20.5275;9.981;11.724;20.0778;5.95115;3.14458;8.11491;	138.501	-
17	33380452	33380454	2.95674;4.4589;	7.41564	-
17	33369924	33369926	1.10201;1.1141;	2.21611	-
17	33369867	33369882	4.1004;19.4223;5.19745;8.49944;9.46832;14.4269;4.70386;14.0019;2.40901;2.94846;11.1687;13.5911;3.94957;	113.887	-
17	33333477	33333479	3.96294;3.31576;	7.2787	-
17	33333408	33333414	8.01509;5.15187;0.106396;	13.2734	-
17	33333279	33333302	3.19282;3.16497;25.1778;16.8204;16.8279;9.70627;1.25927;1.90398;2.61886;1.09485;6.64629;6.12756;0.384554;2.32727;	97.2528	-
17	33333235	33333256	2.39306;3.09393;3.07537;	8.56235	-
17	33333023	33333029	7.44265;2.1283;3.11138;23.6833;10.897;2.01371;	49.2763	-
17	33332840	33332883	0.591159;7.38869;38.9896;16.1802;35.4072;46.3654;60.5134;27.4398;26.7871;5.11409;1.42591;5.52557;34.2449;48.7485;71.2721;50.4575;19.0416;8.21003;25.567;18.6259;2.66175;14.2802;11.5515;1.29844;14.7655;5.5589;	598.012	-
17	33332566	33332576	12.9112;17.7238;5.83737;21.8963;26.3729;29.2619;10.7037;22.4871;8.89894;	156.093	-
17	33332250	33332260	1.34937;9.6151;23.4419;21.9747;26.8216;0.495313;9.74234;18.3718;18.3512;8.78342;	138.947	-
17	33332116	33332149	0.611745;3.90124;8.56215;4.42546;8.73348;5.94636;7.43768;4.72706;20.2461;17.2071;7.64609;1.89366;3.64525;7.71127;	102.695	-
17	33331920	33331932	3.42982;8.81027;15.8069;0.219965;0.388717;6.35728;	35.013	-
17	33331880	33331881	1.13236;	1.13236	-
17	33331839	33331841	6.65061;2.9859;	9.63651	-
17	33331800	33331808	13.8184;2.23126;16.8372;9.60333;19.4596;6.22966;	68.1794	-
17	33329749	33329752	0.417618;6.68419;2.49692;	9.59872	-
17	33329517	33329519	1.04131;4.63588;	5.67719	-
17	33329424	33329469	7.36906;9.88046;9.42401;6.40341;10.9888;9.63894;1.57692;4.81949;1.5968;3.59414;10.2962;0.539572;3.44502;3.0859;0.262201;	82.921	-
17	33329400	33329402	6.11994;0.534928;	6.65487	-
17	33304640	33304668	0.00628783;6.87502;25.0442;5.20459;3.55436;3.21732;4.24372;5.25566;11.4921;19.2059;20.9479;27.8932;12.2585;13.726;6.57119;8.37076;9.23499;4.43047;10.3458;4.50079;15.569;9.37035;	227.318	-
17	33304262	33304264	5.57818;5.57818;	11.1564	-
17	33304224	33304233	3.88594;9.57532;10.974;2.98533;1.54995;1.76725;0.391061;0.452429;	31.5813	-
17	33303798	33303799	2.37695;	2.37695	-
17	33241180	33241183	3.50097;3.50344;3.50351;	10.5079	-
17	33241051	33241080	10.3124;5.83315;11.2051;11.9121;8.4004;1.47257;0.0762746;5.90862;5.41289;10.9247;12.8066;8.41447;0.499971;1.51054;2.1744;2.83991;3.6255;	103.33	-
17	33240023	33240031	7.01219;11.6603;18.5469;12.1865;4.41966;2.91312;4.13021;2.75744;	63.6264	-
17	33239958	33239962	12.8657;19.928;7.92988;4.05599;	44.7795	-
17	33239892	33239907	10.5063;13.6965;14.4208;4.20514;3.75745;0.204834;	46.791	-
17	33239184	33239186	0.618299;0.626733;	1.24503	-
17	33018210	33018212	1.20352;5.74398;	6.9475	-
17	33017975	33017998	6.97477;10.87;42.1567;23.7744;30.0965;15.6027;22.4487;0.455338;0.106183;	152.485	-
17	33017919	33017927	1.58408;8.43232;3.47056;4.87808;0.737508;	19.1025	-
17	33017749	33017751	1.22664;7.77572;	9.00236	-
17	33017176	33017180	2.74287;0.777609;1.56426;4.35988;	9.44462	-
17	33017002	33017017	2.78504;3.55658;8.61503;27.8857;8.79921;17.3958;10.4844;14.2901;3.60789;8.66949;1.87076;	107.96	-
17	33016926	33016966	0.223858;9.75435;17.6762;8.61577;20.7376;16.4713;20.4515;15.4728;4.79017;1.86116;3.81884;9.78128;30.4918;19.4368;8.43386;31.489;8.38249;	227.889	-
17	33012525	33012534	0.168001;7.44135;7.38369;1.60673;0.689993;	17.2898	-
17	32940832	32940838	6.92907;7.96434;0.796996;7.03536;9.11033;	31.8361	-
17	32882637	32882638	3.87873;	3.87873	-
17	32880921	32880925	4.55913;10.7051;10.6289;4.4498;	30.3429	-
17	32852185	32852188	2.65922;2.49942;4.17493;	9.33357	-
17	32828819	32828823	0.302604;10.4117;5.02442;0.0864257;	15.8251	-
17	32828774	32828790	3.58579;6.91958;30.1841;11.8071;15.8489;13.7256;0.885683;2.14355;2.19571;	87.296	-
17	32828727	32828734	16.7687;14.742;0.854384;	32.3651	-
17	32828679	32828686	15.2581;15.4121;1.89275;	32.563	-
17	32828631	32828638	29.3452;26.0648;5.89687;13.3066;6.50812;1.03591;	82.1576	-
17	32828585	32828590	3.00816;24.444;10.483;12.4559;9.2085;	59.5996	-
17	32828537	32828543	2.36382;10.8998;16.3698;3.57129;5.20866;2.38869;	40.802	-
17	32828486	32828494	5.28835;30.0551;14.3958;14.4572;17.5974;2.1621;6.78146;5.24636;	95.9839	-
17	32818669	32818706	4.47092;7.427;9.00533;3.71517;12.2224;13.5337;5.80708;10.8198;5.61705;8.48329;2.40278;2.17806;6.17319;8.96295;11.0492;31.9188;13.4282;4.66895;4.07191;	165.956	-
17	32818085	32818159	0.0253535;2.3647;1.74963;1.51209;5.21184;4.14948;8.65299;3.51956;13.9179;7.00657;5.22907;5.78751;1.12833;	60.2551	-
17	32818015	32818027	0.0279669;2.1463;	2.17427	-
17	32817802	32817813	1.36352;0.728851;0.671275;8.14897;0.175713;	11.0883	-
17	32817530	32817531	12.92;	12.92	-
17	32817464	32817481	5.23559;18.1039;14.3737;0.919583;3.36687;3.13458;16.2127;41.4036;39.0648;7.10888;4.38385;3.47382;0.637104;	157.419	-
17	32817384	32817405	5.71493;1.37162;1.53995;	8.62651	-
17	32817064	32817095	1.50856;10.991;12.994;0.536385;9.69247;7.33472;2.57083;10.0028;7.06794;4.63541;12.2297;8.8535;	88.4173	-
17	32816826	32816827	0.0151332;	0.0151332	-
17	32816633	32816649	1.74206;8.66277;7.76594;38.0983;13.9213;	70.1904	-
17	32816589	32816611	7.14521;3.07745;0.735025;	10.9577	-
17	32816512	32816528	13.7825;24.6617;6.42256;10.1501;7.43102;3.19935;4.33056;	69.9779	-
17	32816348	32816354	4.8479;0.612491;0.464111;0.819418;0.0534631;	6.79738	-
17	32816298	32816299	0.72146;	0.72146	-
17	32815421	32815425	2.9238;3.04017;3.36152;2.73863;	12.0641	-
17	32812760	32812762	4.12947;2.48246;	6.61193	-
17	32812479	32812482	0.988441;0.992753;0.423116;	2.40431	-
17	32774383	32774386	6.90204;3.91971;3.30534;	14.1271	-
17	32774334	32774338	8.29716;18.223;14.0196;2.80794;	43.3476	-
17	32773926	32773960	0.12013;9.52883;19.0224;21.2103;27.3178;21.06;14.8668;20.9312;18.8239;31.6389;37.4177;0.717035;0.230856;0.142126;28.8593;23.9727;9.88373;14.8774;14.91;31.5757;22.2323;	369.339	-
17	32773531	32773541	9.74474;33.4383;33.473;38.5368;18.2654;45.1397;53.5398;19.0286;7.70834;4.91493;	263.79	-
17	32773457	32773471	1.91221;7.69419;9.71638;1.26493;3.12761;14.9519;17.2897;15.3755;13.7398;1.64327;	86.7156	-
17	32773368	32773373	8.332;12.0773;12.1148;19.6581;6.66325;	58.8455	-
17	32773329	32773345	3.72743;1.02386;1.01402;	5.76531	-
17	32773231	32773248	4.81686;0.540377;8.56285;3.08975;10.4827;10.4754;7.69776;	45.6657	-
17	32772916	32772953	8.22225;23.6433;42.2607;56.285;36.0145;2.28215;27.3053;45.0489;42.5591;73.2888;69.1197;15.9514;6.08415;43.1948;31.3892;21.074;23.077;11.64;	578.44	-
17	32772773	32772812	15.3185;76.8791;27.5341;31.4098;33.2351;7.1515;5.6699;95.5058;148.25;74.0812;1.8707;14.2969;0.781646;	531.985	-
17	32772687	32772705	12.0363;16.0869;4.36119;	32.4843	-
17	32772588	32772591	5.07284;1.4043;	6.47714	-
17	32772463	32772513	15.2743;6.52173;59.7594;10.6129;19.692;32.4997;12.778;15.1232;17.085;18.6232;0.0423974;2.252;9.9161;27.6984;17.1551;42.3936;7.14615;26.8035;9.86542;5.53487;11.3742;3.44709;21.1804;19.2346;12.3996;17.3949;1.98032;4.53209;6.7084;4.69304;2.01632;41.7002;25.3852;	528.823	-
17	32772439	32772440	0.350704;	0.350704	-
17	32772243	32772264	8.9103;10.5499;2.17839;3.14009;0.375094;4.3916;4.05816;	33.6035	-
17	32772161	32772185	0.673175;6.6093;0.411061;1.17102;7.48928;3.30787;14.8098;17.668;	52.1395	-
17	32772111	32772115	5.01652;18.2054;15.6653;12.0064;	50.8935	-
17	32771998	32772002	5.59119;12.9927;5.12564;3.51411;	27.2237	-
17	32771858	32771860	1.39155;3.96431;	5.35586	-
17	32771677	32771703	49.3337;88.2276;88.1056;46.173;23.9861;41.5562;21.8853;0.788889;8.18065;14.9846;2.21125;4.31613;8.75545;1.75239;	400.257	-
17	32771432	32771483	16.3892;87.8094;98.1802;46.2208;6.61989;49.8925;182.732;111.905;49.6596;44.9801;32.8374;24.8053;65.8665;20.9411;14.3902;46.6514;16.3717;5.36272;6.78144;61.049;59.1483;19.2406;8.77726;3.42221;4.77038;12.0811;13.7139;	1110.6	-
17	32771343	32771376	2.7807;18.9577;29.5387;8.19499;0.0155358;	59.4877	-
17	32771294	32771301	4.39894;13.9916;17.5127;36.6086;20.3564;	92.8682	-
17	32771195	32771196	2.6236;	2.6236	-
17	32771103	32771152	0.423751;9.88439;40.7888;1.54453;6.7059;20.3517;12.8618;11.0337;6.24197;24.5508;9.09674;	143.484	-
17	32770958	32770981	7.71312;6.06404;5.9038;21.1399;14.3526;8.71406;1.85177;4.28052;1.61467;	71.6345	-
17	32770818	32770840	10.5762;64.7752;51.3544;31.601;0.209763;24.5334;14.4967;7.17988;7.29283;19.6595;30.2084;19.5427;42.812;18.039;28.3825;57.2653;59.2995;3.46212;14.8109;2.03342;2.20577;	509.741	-
17	32770569	32770599	1.22634;1.855;28.6767;13.3862;9.215;13.4056;11.239;9.34164;29.9914;24.7479;1.80944;1.13207;0.768063;12.4163;29.104;2.9888;1.19641;	192.5	-
17	32770449	32770452	3.58037;4.44575;1.88046;	9.90658	-
17	32770370	32770371	5.44252;	5.44252	-
17	32770209	32770210	0.122371;	0.122371	-
17	32770175	32770189	5.03615;15.3458;6.65765;11.3779;29.0069;3.14181;	70.5663	-
17	32770089	32770115	20.3411;15.886;0.932048;1.88096;2.18459;65.3442;137.056;188.855;101.699;84.9861;49.7807;72.9617;103.623;43.838;35.1508;116.325;41.2325;35.2081;59.2311;	1176.52	-
17	32769826	32769868	2.7861;16.3392;21.7885;11.5532;20.6731;23.1636;24.3842;32.2253;54.9553;75.7713;188.048;175.017;88.2469;97.3936;25.4497;17.5702;25.8709;76.0441;36.906;86.541;14.7734;4.16855;17.7674;	1137.44	-
17	32769629	32769645	16.6921;36.4859;23.94;13.3979;23.7582;83.4247;47.154;4.53601;0.500495;26.8902;81.4788;73.2839;4.20176;23.6849;19.9699;4.83625;	484.235	-
17	32769504	32769560	3.20114;19.5293;5.92436;3.63002;14.7143;21.0666;17.15;41.5757;1.67339;6.63407;0.968207;19.2387;8.93322;	164.239	-
17	32769382	32769384	0.338151;0.659098;	0.997249	-
17	32769208	32769211	8.69616;4.1311;4.03806;	16.8653	-
17	32769161	32769180	1.41433;20.7039;36.3011;20.9125;39.6239;17.5281;9.67138;1.06801;2.16577;	149.389	-
17	32769029	32769031	5.17908;2.14375;	7.32282	-
17	32768874	32768884	0.26169;21.6644;27.8016;17.2459;9.57501;6.34326;5.49803;6.0141;	94.404	-
17	32768691	32768698	8.94042;18.2985;80.024;28.9574;	136.22	-
17	32768629	32768646	5.08742;44.3511;71.2419;123.321;43.418;50.3435;36.3599;9.6518;31.5333;9.74093;	425.049	-
17	32768586	32768587	5.08643;	5.08643	-
17	32768536	32768540	9.53154;16.9948;35.7423;21.3858;	83.6543	-
17	32768418	32768419	16.2843;	16.2843	-
17	32768370	32768398	0.965162;16.7409;70.4702;116.838;145.874;20.4171;28.9874;67.2385;200.956;198.3;116.981;51.5081;13.7521;72.0158;71.9766;10.5715;8.8079;23.0331;9.58846;17.3044;25.3534;26.4709;	1314.15	-
17	32768164	32768199	13.3262;31.1868;4.65416;7.19291;1.24811;4.33217;15.6212;39.9727;17.5792;3.60389;	138.717	-
17	32768133	32768135	5.60621;13.4022;	19.0085	-
17	32768089	32768090	1.45315;	1.45315	-
17	32767858	32767861	0.594619;0.308352;0.0929338;	0.995904	-
17	32767789	32767790	0.976975;	0.976975	-
17	32767648	32767667	7.97821;23.3486;5.92339;15.2419;25.8166;20.3371;20.0203;12.9476;18.0802;17.881;	167.575	-
17	32767540	32767544	4.95184;0.100233;23.8288;18.768;	47.6489	-
17	32767517	32767518	1.40001;	1.40001	-
17	32767475	32767483	5.48143;14.4189;42.0105;35.5291;55.1007;17.429;9.16825;	179.138	-
17	32767424	32767439	26.1488;58.8567;130.906;61.5021;9.80372;38.2854;47.1924;21.0085;68.1695;74.0939;102.983;70.6405;	709.59	-
17	32767396	32767398	9.76321;4.37923;	14.1424	-
17	32767195	32767197	5.39149;1.44025;	6.83174	-
17	32767110	32767119	5.42227;17.0627;23.2879;12.3862;5.66144;	63.8205	-
17	32767031	32767058	4.14745;34.7567;3.75096;38.4038;15.419;14.5267;52.5412;33.5097;14.4636;55.998;14.4407;18.0533;32.6694;46.188;13.2805;8.36992;5.67849;	406.198	-
17	32766874	32766877	9.91236;10.9415;4.8892;	25.743	-
17	32766853	32766854	2.47435;	2.47435	-
17	32766817	32766820	5.11058;12.6518;3.48047;	21.2429	-
17	32766766	32766783	9.09803;24.8852;9.73136;4.39162;0.50512;3.02197;18.4314;38.7428;	108.807	-
17	32766687	32766701	17.1371;21.1586;1.54443;	39.8402	-
17	32766571	32766612	13.2318;6.08302;0.265867;21.3823;32.8151;25.0485;44.6283;9.22174;9.13302;4.52598;17.889;4.46764;16.3011;	204.993	-
17	32766441	32766448	14.1111;2.27012;27.2257;35.0258;42.0271;	120.66	-
17	32766272	32766295	1.17805;4.83438;9.75897;11.7448;1.27499;0.58086;0.557219;	29.9292	-
17	32766124	32766145	0.506778;2.4761;2.52596;7.55925;16.9381;1.22707;16.8161;26.4191;14.6854;	89.1539	-
17	32766067	32766097	8.50961;8.72026;4.44781;15.0334;5.28326;5.53348;19.2659;55.556;32.6667;9.92627;7.8106;19.5239;4.09515;3.96416;	200.336	-
17	32765861	32765862	0.359538;	0.359538	-
17	32765813	32765821	8.05366;0.228291;0.754037;	9.03599	-
17	32765625	32765626	0.354629;	0.354629	-
17	32765549	32765576	2.70152;13.6215;10.21;16.6056;14.3777;18.2153;2.88543;7.04326;21.043;3.92058;5.5399;2.52398;2.93051;2.77117;4.14533;1.1115;	129.646	-
17	32437983	32437986	12.2294;1.87701;1.63397;	15.7404	-
17	32437849	32437867	1.28055;0.915301;0.332003;0.369503;1.18625;0.977194;	5.0608	-
17	32379817	32379837	133.83;89.2771;95.5992;97.5133;56.5256;43.7308;70.8646;10.8505;41.5547;110.329;161.66;97.9426;49.9458;72.8047;62.4611;56.9207;3.26885;23.0009;17.9901;	1296.07	-
17	32377467	32377468	1.60646;	1.60646	-
17	32354623	32354627	4.32037;10.0878;23.4734;23.2404;	61.122	-
17	32354487	32354489	3.69934;4.70764;	8.40699	-
17	32354255	32354266	1.64596;2.01924;8.21366;9.40071;23.849;30.041;26.8899;0.822485;	102.882	-
17	32354181	32354197	4.24372;4.45706;6.16449;10.7494;9.65934;13.1224;7.92011;15.3057;4.26986;	75.8921	-
17	32354102	32354113	1.00139;10.6422;14.8028;8.44416;8.4808;21.0985;25.8561;1.28505;7.32065;1.40595;	100.338	-
17	32323022	32323031	4.95634;19.6347;15.0332;4.44565;3.0122;3.60893;4.27561;5.85322;	60.8199	-
17	32316975	32316977	4.22974;2.54589;	6.77563	-
17	32316817	32316845	12.7234;20.0485;20.9596;2.31543;19.8439;4.31122;1.51512;2.1767;0.0746074;1.62732;1.24689;	86.8427	-
17	32316023	32316066	1.94531;1.50096;6.1327;2.89484;3.17941;4.47597;5.63604;3.28633;3.377;22.3414;2.40598;0.51699;0.0368839;7.40565;33.1717;10.6042;7.66962;4.46354;3.10964;5.48428;14.1615;0.890494;0.28452;	144.975	-
17	32307283	32307286	3.81547;4.41383;1.03738;	9.26668	-
17	32305107	32305128	0.261765;3.2033;3.67128;5.8478;9.25306;19.717;6.33868;6.36658;13.0667;2.9914;0.0972364;	70.8148	-
17	32305035	32305041	4.54567;3.47737;1.99277;10.9274;	20.9432	-
17	32304959	32304964	5.57064;10.2258;1.8145;2.41606;0.692766;	20.7198	-
17	32303979	32303981	0.336782;0.863379;	1.20016	-
17	32303912	32303940	0.606199;0.693723;0.594238;4.80487;17.6501;9.5981;2.84391;1.59829;6.57983;7.91478;10.1346;10.1188;0.758437;	73.8958	-
17	32285150	32285167	1.96142;1.94927;12.1569;73.6287;76.7122;7.68442;19.5783;28.0409;41.5312;	263.243	-
17	32283490	32283492	2.52294;1.60658;	4.12952	-
17	32270281	32270283	0.769876;3.07634;	3.84622	-
17	32250879	32250881	7.58383;4.06418;	11.648	-
17	32211855	32211856	0.0129251;	0.0129251	-
17	32211788	32211789	0.615101;	0.615101	-
17	32211701	32211703	2.798;3.3791;	6.1771	-
17	32211658	32211660	3.00108;3.63963;	6.6407	-
17	32211534	32211535	0.688697;	0.688697	-
17	32197689	32197715	6.75245;11.6073;7.61184;9.61906;9.78418;26.4504;11.9342;22.0368;8.45528;10.6646;1.07262;6.23716;15.567;24.1641;17.8418;13.8535;9.64988;11.2122;6.15313;	230.668	-
17	32196945	32196948	7.91457;23.2514;16.1959;	47.3619	-
17	32196830	32196852	0.635858;8.66384;9.78334;4.74764;3.62706;	27.4577	-
17	32196643	32196646	0.762357;8.73087;2.21224;	11.7055	-
17	32196584	32196587	7.01478;8.79124;8.78323;	24.5892	-
17	32196496	32196499	0.564049;0.736222;4.52025;	5.82052	-
17	32196456	32196458	2.20059;2.70386;	4.90445	-
17	32195920	32195922	2.11658;2.59912;	4.7157	-
17	31844515	31844523	3.13515;6.28397;9.93054;18.7162;15.061;6.54028;0.404662;	60.0718	-
17	31647180	31647200	10.0561;25.0159;14.5915;3.43308;6.44162;14.4929;10.5491;7.63007;2.34532;16.5198;5.11066;13.8893;16.7798;35.6991;34.2445;5.93772;4.2677;0.990582;	227.995	-
17	31644677	31644695	1.19305;9.97569;12.0087;7.93375;9.91209;50.9462;53.2578;14.9955;4.89805;4.65253;4.92893;6.88304;7.73485;14.0271;24.3988;67.5853;57.4726;50.469;	403.273	-
17	31496554	31496562	1.3988;5.70633;13.5191;	20.6242	-
17	31496390	31496392	2.07316;0.157834;	2.23099	-
17	31495766	31495767	6.07783;	6.07783	-
17	31495037	31495040	1.70258;14.0595;3.71274;	19.4748	-
17	31494955	31494956	6.12227;	6.12227	-
17	31494917	31494930	1.25295;8.59364;24.7;7.67701;5.12083;32.258;10.5726;14.5003;9.13476;	113.81	-
17	31494387	31494412	5.59373;6.50915;13.4484;1.68697;0.451233;4.86704;28.9945;9.26368;3.79078;16.1065;9.22103;13.3499;23.6505;23.9085;22.454;	183.296	-
17	31288036	31288042	0.826479;2.82745;2.98086;4.74176;4.22074;6.88491;	22.4822	-
17	30922935	30922979	2.39353;22.0427;10.0874;0.563549;0.221377;22.2479;26.9011;22.6632;31.2215;51.544;24.6405;35.1129;35.0704;72.2943;83.0888;68.6351;12.1689;28.7877;7.80164;12.9719;2.08207;0.125726;1.02883;	573.695	-
17	30922800	30922813	0.537059;1.20773;6.76839;9.87897;5.45403;	23.8462	-
17	30922662	30922665	1.52151;3.48302;4.47127;	9.47581	-
17	30921976	30922002	10.4037;6.52316;2.11822;18.7115;17.9741;11.8327;9.65231;40.974;22.0848;7.37661;3.17671;2.50307;3.78312;1.9187;10.5949;8.45828;1.98117;5.05716;2.06162;2.40424;	189.59	-
17	30921837	30921843	7.49294;16.5984;2.93882;3.55227;4.87687;4.24315;	39.7025	-
17	30921689	30921718	0.991809;1.89979;1.05603;0.683183;1.51236;2.81329;	8.95647	-
17	30921604	30921620	0.659402;0.660568;1.19186;2.40509;2.76161;2.36833;	10.0469	-
17	30921378	30921390	25.0233;15.8766;24.2044;7.63862;11.6246;68.0434;88.9038;11.6882;11.7525;21.1516;4.94683;0.155737;	291.01	-
17	30921252	30921255	3.97251;3.35487;2.96179;	10.2892	-
17	30920745	30920790	4.85089;21.6453;14.3295;17.2828;1.3201;1.46527;18.5988;10.0892;20.5395;7.92512;9.17925;2.62299;5.78691;2.45198;3.21535;	141.303	-
17	30920596	30920598	0.842357;0.50102;	1.34338	-
17	30919898	30919899	8.67591;	8.67591	-
17	30919783	30919784	12.9809;	12.9809	-
17	30612578	30612606	8.40981;21.9839;21.5559;5.89793;4.02361;2.69854;23.2132;28.2528;12.6859;2.45661;3.00381;8.08243;5.15319;8.60479;7.37355;9.92857;1.79521;	175.12	-
17	30595521	30595537	8.00255;7.41703;5.22883;4.23148;1.7237;2.98982;0.0416869;11.1435;9.59773;11.2815;0.18346;	61.8413	-
17	30594125	30594158	4.09168;53.3551;60.4986;56.7214;31.459;27.0754;27.8178;4.85019;0.974305;0.582444;	267.426	-
17	30593835	30593876	15.7262;23.7336;75.4704;206.961;158.631;604.34;708.396;461.601;521.289;708.396;708.396;195.501;21.5581;290.659;51.6447;70.0247;28.4945;154.472;233.509;7.52484;111.649;169.346;22.7326;24.1569;185.924;280.347;	6040.49	-
17	30593664	30593672	14.2013;48.629;42.7172;76.8629;13.4231;85.1131;20.9546;30.1352;	332.036	-
17	30593539	30593540	22.013;	22.013	-
17	30593467	30593497	3.00431;6.04437;11.4872;29.0525;34.1419;1.11428;0.574296;1.56931;1.27751;32.0378;48.5806;	168.884	-
17	30593384	30593386	1.91583;48.4489;	50.3648	-
17	30593348	30593350	1.72549;27.1719;	28.8974	-
17	30593229	30593234	7.33704;3.5833;30.6439;30.6161;	72.1803	-
17	30593100	30593158	26.2287;17.6932;5.82805;56.4541;25.7166;42.2119;36.7834;12.2511;15.5374;19.5982;10.0945;20.6008;12.1558;54.4213;88.8247;22.5792;97.1221;134.547;66.9426;110.133;49.2088;5.30363;28.6655;27.3991;26.4507;0.115632;12.3353;16.7348;15.4743;1.24306;	1058.65	-
17	30592917	30592944	6.13694;23.3014;14.2036;14.2888;7.0232;7.48965;39.9876;38.0239;7.55619;3.99399;4.45957;7.42511;1.68666;4.31512;22.7751;6.07157;0.811425;	209.55	-
17	30592533	30592550	6.75871;14.7183;23.5842;30.4649;8.48375;4.50151;10.0777;1.66649;4.37135;10.7233;12.1038;10.0736;13.6431;5.70373;6.82224;2.80135;1.89965;	168.398	-
17	30592407	30592409	11.4411;2.74947;	14.1906	-
17	30592368	30592369	2.06734;	2.06734	-
17	30591889	30591894	1.81606;3.7678;5.43006;6.68258;18.1104;	35.8069	-
17	30591836	30591864	3.49175;4.78327;5.00486;1.65174;21.7908;5.6732;3.70726;8.76662;0.0292028;0.880808;29.934;8.48261;3.96277;13.9258;12.1717;	124.256	-
17	30591501	30591505	4.68402;8.16552;5.1885;2.46429;	20.5023	-
17	30585246	30585247	0.839988;	0.839988	-
17	30575944	30575984	19.2561;14.3436;20.4079;17.1939;5.61943;4.35124;0.521017;14.0153;26.7554;4.88902;	127.353	-
17	30575777	30575778	1.188;	1.188	-
17	30575714	30575719	0.300163;14.7592;13.3241;19.9977;1.65484;	50.036	-
17	30575672	30575675	6.04405;7.45906;4.05855;	17.5617	-
17	30572263	30572266	0.0942829;2.4937;2.01755;	4.60554	-
17	30570844	30570863	0.762842;0.459356;	1.2222	-
17	30562765	30562787	8.90593;14.0179;20.2406;15.0893;23.972;28.6658;32.2465;7.37896;12.975;11.2196;17.0107;24.3983;11.7356;7.82752;3.57228;2.88008;5.08997;7.37737;4.01979;1.38475;7.68881;6.33672;	274.033	-
17	30562083	30562131	0.708398;0.305904;20.0886;39.7318;6.0046;6.85693;5.31228;8.24861;	87.2571	-
17	30561626	30561628	2.05116;2.29453;	4.34569	-
17	30560735	30560750	9.67797;5.50353;10.1853;4.96724;0.073674;2.17978;10.3054;6.38941;3.71938;0.0870248;	53.0887	-
17	30559159	30559162	0.562437;2.18679;0.776323;	3.52555	-
17	30557348	30557353	0.730009;0.414037;5.72183;5.59399;	12.4599	-
17	30557325	30557328	1.88888;4.52515;3.65807;	10.0721	-
17	30551986	30551992	1.50585;1.07251;6.58876;3.66677;	12.8339	-
17	30551957	30551959	0.598144;0.409192;	1.00734	-
17	30549244	30549260	4.95292;7.01611;10.9882;	22.9572	-
17	30547914	30547922	0.714524;0.387641;2.976;9.94754;5.22331;2.53685;	21.7859	-
17	30542647	30542648	0.052344;	0.052344	-
17	30542615	30542618	6.49905;9.24286;0.350136;	16.092	-
17	30542547	30542568	1.05765;12.3535;12.6236;5.14948;12.7262;10.2038;4.24958;3.4641;	61.8278	-
17	30542511	30542513	2.9784;1.81966;	4.79806	-
17	30542266	30542268	3.83069;8.3739;	12.2046	-
17	30511778	30511783	0.278903;7.49976;10.2308;28.2236;6.55763;	52.7907	-
17	30510833	30510837	2.57947;5.35532;3.74098;0.870326;	12.5461	-
17	30509318	30509333	0.336533;2.82676;2.04209;0.538285;6.40132;	12.145	-
17	30508645	30508649	2.92233;3.16947;4.09859;1.82651;	12.0169	-
17	30508485	30508493	1.45714;9.1371;8.79115;8.74559;10.5575;6.73176;10.6546;11.6028;	67.6776	-
17	30508369	30508371	2.34589;2.33603;	4.68192	-
17	30506938	30506950	9.93457;12.7864;2.877;1.09607;1.33945;15.213;	43.2466	-
17	30502629	30502632	3.12611;7.2872;3.15831;	13.5716	-
17	30502435	30502438	0.978237;7.43695;9.4922;	17.9074	-
17	30501769	30501779	2.2881;4.2751;4.65211;6.09394;5.08041;5.16445;13.5742;3.71592;12.2792;10.69;	67.8135	-
17	30500200	30500202	3.28118;4.90934;	8.19052	-
17	30500061	30500062	3.40324;	3.40324	-
17	30499043	30499045	0.247431;2.2811;	2.52853	-
17	30483425	30483432	1.74884;2.05669;3.66661;3.77643;0.0576102;	11.3062	-
17	30470368	30470370	4.5461;2.81605;	7.36215	-
17	30470099	30470100	1.7842;	1.7842	-
17	30462426	30462436	1.25908;0.475192;7.04042;5.4009;5.46167;13.6558;14.1238;12.1424;10.8843;	70.4435	-
17	30458304	30458305	1.6764;	1.6764	-
17	30457499	30457502	1.3755;7.35221;2.50459;	11.2323	-
17	30457464	30457477	6.48037;6.44185;4.19611;4.69755;3.18255;0.335879;	25.3343	-
17	30388032	30388050	1.80065;8.27902;3.96662;0.426439;0.906669;0.825093;3.4034;3.0495;	22.6574	-
17	30388007	30388010	4.53794;8.0114;11.9623;	24.5116	-
17	30264915	30264917	3.68559;3.69841;	7.38399	-
17	30220344	30220373	4.53864;21.9296;29.5289;13.5433;21.824;9.32852;16.8244;5.76657;1.25671;	124.541	-
17	30220322	30220323	3.39256;	3.39256	-
17	30220245	30220246	1.69993;	1.69993	-
17	30219984	30219997	6.51828;2.90345;1.96289;0.150141;1.1552;3.26257;	15.9525	-
17	30219340	30219343	4.1603;7.444;2.7543;	14.3586	-
17	30219155	30219158	2.09169;11.5034;1.95727;	15.5523	-
17	30219110	30219126	12.6133;55.4064;31.5043;1.07353;9.06355;15.3977;	125.059	-
17	30218916	30218971	2.73614;7.07773;12.554;6.50154;4.29534;18.5665;25.8101;6.24667;10.9714;28.7758;46.6002;51.985;35.9711;59.629;55.9116;45.2923;39.4675;35.56;7.63945;20.1187;26.3657;6.09031;21.6815;5.01016;18.4244;3.724;0.687306;	603.693	-
17	30217757	30217758	3.5034;	3.5034	-
17	30216446	30216453	5.01682;12.8157;8.05583;13.9127;13.9158;14.7105;0.900824;	69.3281	-
17	30215619	30215620	0.980714;	0.980714	-
17	29831234	29831254	6.36887;6.34018;3.21645;3.21645;	19.142	-
17	29830477	29830501	2.62935;4.65954;4.44445;4.14034;5.07462;20.7572;0.670266;32.8933;12.075;7.40599;2.73987;	97.4899	-
17	29830424	29830426	9.15138;11.0925;	20.2439	-
17	29830102	29830105	6.2451;6.8277;0.211871;	13.2847	-
17	29716393	29716396	1.28749;9.02074;7.58623;	17.8945	-
17	29699895	29699897	9.76564;9.35364;	19.1193	-
17	29699863	29699874	1.22833;4.59191;5.5031;3.21771;9.49551;19.2473;1.2082;	44.492	-
17	29699641	29699643	2.95869;4.6649;	7.62359	-
17	29699567	29699579	2.55507;10.1068;4.51454;16.9994;24.5489;16.1506;8.79368;	83.669	-
17	29698760	29698792	13.2424;5.82841;3.2941;5.34852;0.979566;0.934575;1.16193;0.958695;10.9604;8.73254;7.13035;1.43578;	60.0072	-
17	29696463	29696477	3.66029;4.43552;5.28772;	13.3835	-
17	29696422	29696443	13.0421;4.0181;4.26225;3.40251;3.28525;12.0564;10.4703;9.44441;2.33667;3.25624;	65.5742	-
17	29696344	29696352	0.0395947;1.28178;	1.32137	-
17	29696218	29696228	2.70008;7.33192;7.96443;18.4432;20.5785;18.8885;4.04142;7.17592;1.5736;1.39869;	90.0963	-
17	29347755	29347758	4.16006;2.80869;0.0692716;	7.03802	-
17	29334730	29334735	2.09088;5.06279;1.88499;2.01494;2.16531;	13.2189	-
17	29334703	29334705	0.18536;0.475669;	0.661029	-
17	29334583	29334585	0.202301;1.1618;	1.3641	-
17	29334553	29334554	0.882062;	0.882062	-
17	29334523	29334524	0.775179;	0.775179	-
17	29334434	29334436	0.801852;2.02477;	2.82662	-
17	29334401	29334406	1.37262;3.15135;0.606503;0.663325;0.842613;	6.63641	-
17	29332667	29332683	1.94208;2.21545;1.96374;4.99354;2.66688;	13.7817	-
17	29332562	29332587	2.55491;19.2213;7.09793;5.51528;9.1014;32.6744;12.8362;5.90004;5.78126;1.08504;	101.768	-
17	29332409	29332444	5.48454;7.43672;2.39984;11.5987;	26.9198	-
17	29332380	29332381	0.925066;	0.925066	-
17	29332346	29332347	6.99604;	6.99604	-
17	29332217	29332248	7.77837;17.9231;1.96194;2.2629;2.44903;7.85613;11.2598;1.01382;15.2959;0.586097;1.07663;	69.4637	-
17	29332135	29332165	8.96193;5.54408;8.28701;11.6337;14.6784;12.7466;36.5485;56.1695;4.89491;26.2644;12.5153;3.50222;3.80046;	205.547	-
17	29250985	29250990	0.370794;11.6026;18.2294;11.6362;0.532217;	42.3712	-
17	29158745	29158776	2.10377;5.29223;2.08321;5.19031;23.1002;19.7546;7.34304;9.80799;4.0597;0.587928;1.08467;2.29169;	82.6993	-
17	29158684	29158690	1.04935;1.76133;0.460501;2.8487;13.0666;10.388;	29.5746	-
17	29158092	29158096	7.06337;7.10196;12.2274;10.8977;	37.2905	-
17	29158051	29158071	4.39141;7.19919;2.90775;0.830713;	15.3291	-
17	29157985	29157996	3.61274;12.2998;8.73554;6.9582;7.0095;21.237;2.37087;5.79754;	68.0212	-
17	29157952	29157953	3.77391;	3.77391	-
17	29157916	29157918	2.307;11.2502;	13.5572	-
17	28997335	28997345	4.10012;11.5522;1.17951;1.4057;0.470924;	18.7085	-
17	28971254	28971257	0.179755;3.66087;	3.84062	-
17	28970972	28971014	3.60267;5.86983;1.69979;5.27146;5.30921;4.36893;1.57952;3.17133;2.86587;1.4331;10.8478;10.1421;	56.1616	-
17	28610700	28610701	1.89415;	1.89415	-
17	28594822	28594823	0.137046;	0.137046	-
17	28589084	28589086	0.349719;3.09161;	3.44133	-
17	28588611	28588616	3.80619;10.5437;6.8375;1.70501;1.48991;	24.3823	-
17	28400863	28400900	10.1531;54.9303;38.4021;34.0826;25.7604;22.7205;0.213707;0.579321;0.517656;0.53418;0.0447587;11.5308;13.4099;1.62441;	214.504	-
17	28400785	28400787	8.29944;14.5297;	22.8291	-
17	28400639	28400640	0.0120828;	0.0120828	-
17	28400459	28400464	2.78393;11.7955;14.2797;14.0364;6.78392;	49.6795	-
17	28400416	28400418	6.93511;4.14728;	11.0824	-
17	28400381	28400388	4.79289;17.322;8.98788;4.82211;14.423;13.7717;19.2518;	83.3714	-
17	28400349	28400351	0.781318;1.88241;	2.66373	-
17	28400158	28400165	1.08304;3.13887;9.5304;14.9457;	28.698	-
17	28399968	28399969	2.84492;	2.84492	-
17	28399946	28399947	2.30263;	2.30263	-
17	28399888	28399889	0.647827;	0.647827	-
17	28399589	28399592	5.89293;19.2607;3.66979;	28.8234	-
17	28399526	28399568	8.10801;15.0884;8.92481;19.4325;17.1798;9.03874;3.62804;3.60081;5.07204;7.97565;9.62223;2.39927;2.62485;4.2862;28.4347;13.1255;8.69549;6.95766;13.2038;15.3096;19.3959;21.5033;17.4384;21.415;29.9089;17.0866;6.60464;6.12261;2.55056;2.13578;2.0866;3.9867;3.23934;	356.182	-
17	28359407	28359428	1.62175;4.98752;7.90289;3.82422;2.57389;0.586648;4.62436;1.13479;3.61046;	30.8665	-
17	28359016	28359026	1.70775;7.13911;7.13909;7.1391;7.13915;	30.2642	-
17	28358962	28358972	12.4897;15.5639;8.59231;7.88626;5.47797;	50.0101	-
17	28358930	28358931	1.83232;	1.83232	-
17	28358855	28358858	5.49393;5.56225;4.04207;	15.0982	-
17	28358802	28358810	6.10328;9.44743;	15.5507	-
17	28358393	28358438	1.3342;0.638782;13.1602;15.539;26.7222;5.70156;16.8155;15.7724;1.84473;6.45017;1.60784;13.7451;10.3472;10.3464;22.5056;25.6003;3.37286;6.7265;6.81478;3.57363;0.100474;2.10558;2.09203;	212.917	-
17	28356866	28356876	13.1693;45.306;50.3921;40.2865;47.0149;35.2693;45.3153;28.4811;18.1604;25.2477;	348.643	-
17	28352730	28352731	8.10337;	8.10337	-
17	28352699	28352702	17.0712;21.3002;4.63833;	43.0097	-
17	28352606	28352610	1.20747;8.91995;21.0008;7.6073;	38.7355	-
17	28351979	28351997	42.647;92.3285;92.5341;46.8597;38.6373;46.6125;44.3901;43.7841;35.4881;6.90129;17.0528;31.4311;	538.667	-
17	28351950	28351951	17.6476;	17.6476	-
17	28351869	28351889	0.548264;22.6198;96.7498;77.5487;87.3198;118.893;23.869;	427.548	-
17	28351834	28351836	14.6155;99.7718;	114.387	-
17	28351680	28351700	28.1321;27.582;199.28;199.9;85.3297;94.5188;	634.742	-
17	28351592	28351657	12.1106;17.5059;37.9576;37.1384;10.8236;88.963;28.632;135.169;207.82;194.514;211.073;210.733;210.372;191.785;2.21143;2.14714;26.3154;49.316;137.007;21.4914;30.8377;13.4507;59.7017;41.8337;9.70049;22.3251;	2010.93	-
17	28332112	28332113	4.0284;	4.0284	-
17	28172252	28172281	15.1289;43.4398;28.7098;35.0963;41.6558;64.1624;10.2934;3.74327;12.5057;16.4716;11.5169;5.87201;53.4066;95.3519;34.9469;20.3886;22.5641;3.78717;12.2207;37.1617;74.58;60.6923;1.20589;12.7437;21.4519;	739.097	-
17	28172192	28172193	5.24592;	5.24592	-
17	28075155	28075175	1.66104;2.54308;1.96221;4.45093;7.63172;10.9516;9.32962;23.2108;27.4967;25.5826;31.5826;21.3035;17.2985;15.5579;3.60243;	204.165	-
17	28065178	28065180	0.407907;1.53648;	1.94439	-
17	27897912	27897916	2.17602;2.46564;10.1162;1.32454;	16.0824	-
17	27867414	27867415	0.441736;	0.441736	-
17	27863076	27863093	15.6924;9.9937;2.08224;	27.7684	-
17	27853115	27853156	115.884;135.604;136.089;116.041;26.0899;16.1124;123.619;143.017;143.176;143.318;143.443;143.551;143.642;143.717;143.774;123.293;124.621;143.833;143.805;143.76;143.698;143.618;143.522;122.887;	3050.11	-
17	27820563	27820571	0.0229238;4.98111;5.54442;5.54428;1.5315;5.59637;5.59854;5.59854;	34.4177	-
17	27820469	27820476	6.61894;16.574;3.49566;	26.6886	-
17	27820413	27820416	0.997435;2.79528;0.917014;	4.70973	-
17	27818445	27818447	0.566604;0.566604;	1.13321	-
17	27809909	27809935	18.8927;32.6287;9.6065;19.8446;13.5106;38.4506;75.6254;29.5817;31.9617;17.1836;13.1353;14.894;14.8448;23.1388;11.2962;8.96545;62.2733;70.0602;55.5809;47.3408;72.2163;15.934;15.93;26.0031;6.69035;	745.59	-
17	27809748	27809765	15.9754;60.6012;14.4823;11.4832;39.3521;52.4705;40.0714;31.7826;55.2906;	321.509	-
17	27809646	27809666	2.85734;41.6745;4.50912;4.0701;32.4726;56.2084;33.3606;18.8117;44.4003;0.37871;2.34314;	241.087	-
17	27809583	27809599	30.0411;22.3001;33.3819;21.0533;12.81;36.3778;	155.964	-
17	27809451	27809500	28.8506;42.7259;95.4305;58.2294;31.5898;74.0927;26.3915;25.881;1.25711;27.8231;21.6065;32.8554;22.6874;12.5685;36.2804;	538.27	-
17	27809352	27809369	6.44871;43.8918;32.9803;46.3837;32.1362;24.1065;43.7804;	229.728	-
17	27809202	27809242	8.1817;16.8638;2.56503;25.9801;66.3667;26.7877;29.4153;10.4067;6.64859;6.64195;13.014;10.8937;5.83659;14.4411;57.5387;67.7229;55.6037;41.4012;68.1682;6.30529;26.9434;27.3801;11.8704;0.687391;0.354884;	608.019	-
17	27753768	27753770	10.2069;10.7487;	20.9556	-
17	27753571	27753614	37.3117;140.955;185.7;130.403;23.2995;56.8874;17.9259;18.6306;61.2834;66.0205;76.6175;74.7849;56.9683;87.1738;46.011;3.00048;59.4935;53.462;4.77469;22.1736;25.6324;15.0308;13.117;42.8615;	1319.52	-
17	27753294	27753336	3.35324;20.5915;18.7099;5.93576;13.7751;30.5154;45.2028;79.1784;91.3072;34.9881;114.085;166.318;56.6331;46.3198;97.4966;172.185;89.3324;43.4872;0.726994;19.4488;68.8006;102.308;25.6714;135.477;117.549;69.5774;58.942;39.9324;7.76134;7.75181;24.3565;	1807.72	-
17	27753088	27753129	5.89202;0.25943;38.6024;21.3262;7.7729;6.54909;16.4052;1.21076;1.98511;	100.003	-
17	27753027	27753030	3.00251;16.2991;13.2504;	32.552	-
17	27752973	27752977	3.70986;0.194576;3.28066;	7.1851	-
17	27752926	27752931	5.33803;24.671;39.9098;64.9636;53.4424;	188.325	-
17	27752767	27752786	11.3588;8.38766;15.2717;4.91104;13.6758;11.128;23.3912;8.83832;	96.9625	-
17	27752709	27752711	7.82277;7.70575;	15.5285	-
17	27752675	27752678	2.52138;2.89035;5.42349;	10.8352	-
17	27752621	27752623	6.58837;8.595;	15.1834	-
17	27752578	27752583	3.07985;3.8487;22.9526;	29.8812	-
17	27752510	27752512	3.72056;4.65667;	8.37723	-
17	27752405	27752414	0.436605;0.800805;4.06636;30.3192;18.1664;	53.7894	-
17	27752204	27752235	1.85041;4.62222;6.32811;2.07348;1.78164;1.38031;1.5007;	19.5369	-
17	27752052	27752067	2.81457;2.02211;5.57178;14.1601;3.16592;15.1411;33.1508;29.2662;9.96441;0.632216;	115.889	-
17	27752016	27752018	7.0813;10.9468;	18.0281	-
17	27751967	27751980	34.7352;5.47261;3.58336;4.72771;	48.5188	-
17	27751874	27751925	0.176085;10.0603;8.38364;0.492289;1.05697;8.46824;23.7034;1.34123;15.288;21.5546;26.5003;6.58413;2.19192;3.63233;3.45141;8.1453;17.7774;42.9167;21.9757;34.7766;31.5214;6.1898;	296.188	-
17	27751755	27751756	1.29795;	1.29795	-
17	27751685	27751716	3.49772;3.4697;3.69132;5.97221;1.58698;4.46626;	22.6842	-
17	27751508	27751518	9.57683;12.1278;7.59623;8.80379;3.51515;	41.6198	-
17	27751389	27751406	1.51305;19.8981;14.4485;2.59762;5.0147;1.99253;1.57157;4.08761;1.87848;4.51046;	57.5126	-
17	27751349	27751352	4.37589;21.0207;8.62684;	34.0234	-
17	27623437	27623448	1.039;20.9737;22.8342;6.32933;8.81981;1.44782;	61.4439	-
17	27623408	27623415	4.3622;9.81152;5.51599;15.2517;11.7834;16.6758;2.06845;	65.469	-
17	27623344	27623347	5.77203;19.1059;11.9842;	36.8621	-
17	27591895	27591897	2.16035;4.672;	6.83235	-
17	27580629	27580630	23.5197;	23.5197	-
17	27580555	27580608	56.9165;70.5711;51.7673;24.0802;14.2863;10.7142;0.91085;0.499474;12.9867;39.5716;43.2935;23.9622;30.913;0.0694446;15.6165;82.092;6.28565;	484.537	-
17	27580497	27580500	13.8547;17.4053;33.0977;	64.3577	-
17	27580364	27580386	11.2708;47.3151;5.21923;5.38071;	69.1859	-
17	27580201	27580203	19.8771;17.4418;	37.3188	-
17	27580137	27580179	3.32274;48.2146;55.0013;79.945;96.7939;3.84993;16.1092;7.88864;26.855;32.0745;34.4395;38.2736;8.21193;1.80817;33.502;65.904;30.9508;25.4579;31.3758;33.4805;61.7982;25.2656;55.5305;52.4667;	868.52	-
17	27579982	27579995	4.24488;27.6838;70.8835;18.2226;1.22613;2.81814;5.44773;	130.527	-
17	27579923	27579924	4.49281;	4.49281	-
17	27579880	27579884	11.0559;9.39098;0.196501;	20.6434	-
17	27579842	27579859	8.09428;40.6241;30.1345;51.0039;9.62556;15.0242;2.74032;3.42601;12.0521;25.2257;0.297602;0.293809;	198.542	-
17	27579601	27579603	1.99622;33.2939;	35.2901	-
17	27579577	27579579	0.29679;0.29679;	0.59358	-
17	27579518	27579533	9.66063;16.9001;8.47359;3.22372;1.51577;3.23858;27.1306;52.401;11.0738;18.8883;5.66509;	158.171	-
17	27579462	27579463	5.76707;	5.76707	-
17	27579438	27579439	2.62517;	2.62517	-
17	27190516	27190525	4.91739;10.0044;3.94359;	18.8654	-
17	27144836	27144837	0.98259;	0.98259	-
17	27134362	27134364	28.779;66.8558;	95.6348	-
17	27020679	27020680	1.5341;	1.5341	-
17	27020619	27020636	0.240121;2.80474;9.95752;1.91342;1.85415;	16.7699	-
17	26977694	26977703	0.024115;5.35406;8.7498;1.35921;0.479961;	15.9672	-
17	26578965	26578970	3.86691;3.12203;2.38944;	9.37838	-
17	26505963	26505965	2.89242;1.26129;	4.15371	-
17	26505723	26505742	12.4329;42.5705;24.2249;0.789823;2.93286;2.60723;16.4757;4.97042;2.58197;1.76343;	111.35	-
17	26447783	26447790	5.06421;5.06421;5.06421;5.06421;5.0642;4.37543;5.0638;	34.7603	-
17	26255427	26255430	74.109;30.0988;2.7631;	106.971	-
17	26242768	26242770	4.91946;6.21249;	11.1319	-
17	26238447	26238449	3.03314;8.88307;	11.9162	-
17	26222938	26222939	1.91505;	1.91505	-
17	26213165	26213172	2.4762;2.01244;0.576728;	5.06537	-
17	26098938	26098941	5.38314;15.5217;5.6348;	26.5396	-
17	26088803	26088805	2.55855;3.1781;	5.73665	-
17	26076889	26076955	1.20009;6.71948;10.4922;21.2599;46.1488;58.6452;31.339;8.62438;10.7186;8.52015;7.57432;2.39185;11.8043;27.2972;12.6164;8.57089;13.6381;0.935555;3.21915;5.38198;17.4254;5.22215;9.39034;12.0557;5.54799;4.55666;3.52241;3.95995;7.65135;13.3475;1.43154;	381.209	-
17	26069192	26069205	5.52944;19.4096;41.4123;41.4113;12.2955;14.1443;15.1845;	149.387	-
17	26063394	26063401	7.30081;0.26754;10.5417;23.8805;5.53374;3.56646;	51.0907	-
17	26048723	26048725	0.418641;0.402914;	0.821555	-
17	26006252	26006256	15.9894;16.4521;7.4679;4.91819;	44.8276	-
17	25990763	25990777	0.111693;3.3797;11.3833;4.08502;4.4534;	23.4131	-
17	25990687	25990688	4.55712;	4.55712	-
17	25990072	25990098	3.124;12.3865;29.1757;9.21767;4.38639;7.03516;18.4582;60.462;80.9756;24.5277;78.9754;40.2745;0.980101;1.1214;3.01909;	374.119	-
17	25990024	25990025	0.181025;	0.181025	-
17	25989886	25989922	4.39573;0.0850239;45.117;16.1576;31.4394;5.48592;18.8293;26.8016;4.18653;	152.498	-
17	25989784	25989790	0.221119;27.379;5.83306;9.36911;17.9913;0.410559;	61.2041	-
17	25989707	25989722	4.67183;1.8825;0.975005;	7.52933	-
17	25989670	25989671	6.37661;	6.37661	-
17	25989632	25989645	4.61702;3.24074;32.0955;	39.9533	-
17	25989539	25989580	3.91951;11.8696;17.7171;24.0408;37.8819;36.5788;4.38353;0.142315;	136.534	-
17	25989473	25989474	7.80599;	7.80599	-
17	25989398	25989426	6.54769;16.7778;24.001;3.06088;1.16266;4.16275;2.92365;	58.6365	-
17	25989302	25989303	0.123986;	0.123986	-
17	25989126	25989149	9.80939;6.22461;8.02306;6.99778;5.90622;0.0566978;7.89616;0.0663541;13.1465;21.8571;15.8116;14.8274;	110.623	-
17	25989102	25989103	1.54418;	1.54418	-
17	25970997	25971000	11.3393;24.884;7.12461;	43.348	-
17	25958639	25958641	0.0459327;1.96446;	2.0104	-
17	25927406	25927449	4.11149;11.3766;7.60043;0.461211;2.57382;19.3989;23.4071;6.71073;0.856209;1.74767;8.96585;22.6872;5.40183;21.0002;14.2102;8.13385;8.90436;6.10088;	173.649	-
17	25927199	25927219	6.87362;13.6354;2.6627;4.16467;57.8508;48.4541;0.031604;	133.673	-
17	25927135	25927171	7.97971;19.8609;8.92337;26.4671;45.5765;14.3099;12.5698;20.7806;16.8841;10.7546;10.6248;11.8478;40.7043;24.2794;1.9426;	273.506	-
17	25926981	25927009	3.62283;2.93872;11.9463;51.5896;2.9535;	73.051	-
17	25926901	25926905	4.46533;5.12525;1.15598;0.998687;	11.7452	-
17	25926816	25926837	22.57;21.6568;12.1604;18.6815;36.2203;18.5512;	129.84	-
17	25926776	25926795	6.46966;14.6668;8.66465;16.1024;15.6639;5.78546;9.30987;7.88578;14.1037;14.3337;20.5689;12.1627;16.4175;11.7501;6.07471;12.893;4.87967;	197.732	-
17	25926529	25926531	3.27343;3.2824;	6.55583	-
17	25915372	25915373	1.81792;	1.81792	-
17	25886414	25886415	0.376928;	0.376928	-
17	25883189	25883194	3.35352;5.13756;9.77805;8.40622;3.19953;	29.8749	-
17	25883135	25883144	2.14083;4.45327;0.344283;	6.93838	-
17	25882785	25882788	3.36345;7.60733;5.09987;	16.0706	-
17	25882608	25882609	3.65614;	3.65614	-
17	25839091	25839124	1.32511;3.29929;17.0209;7.72207;3.50614;8.91097;18.0719;4.60476;8.31635;2.09406;3.9883;	78.8598	-
17	25838990	25839040	1.29778;9.81832;4.58225;8.99726;6.38087;16.5099;66.2869;11.3545;0.216207;	125.444	-
17	25830809	25830836	17.9461;83.9137;9.25318;1.5955;3.22063;18.9463;11.9314;3.50687;27.2346;60.4724;48.0859;87.1595;154.2;154.566;86.8374;44.7719;5.27965;	818.921	-
17	25567166	25567169	3.91739;3.09225;3.04341;	10.053	-
17	25567141	25567146	0.32627;13.1389;22.593;6.79302;5.37981;	48.231	-
17	25567046	25567061	0.134588;3.8307;0.661816;	4.6271	-
17	25566675	25566676	3.50831;	3.50831	-
17	25566645	25566647	4.63377;3.72141;	8.35518	-
17	25566519	25566526	9.57519;39.2579;15.4108;6.98128;16.0874;3.13268;	90.4452	-
17	25566468	25566482	0.0777824;1.74109;4.02085;9.92476;8.29082;	24.0553	-
17	25566299	25566336	1.29467;2.50271;20.0272;2.95651;8.8387;9.20352;11.3225;17.599;9.25763;30.0756;34.2029;38.4821;50.8686;59.5347;21.7132;9.42913;15.7566;23.7011;7.49966;1.12822;11.8208;45.5405;4.25714;	437.013	-
17	25566106	25566115	0.594792;0.627895;2.34337;9.34141;11.3372;	24.2447	-
17	25432791	25432795	4.63838;4.27197;9.10724;5.87232;	23.8899	-
17	25422437	25422439	8.5383;7.93419;	16.4725	-
17	25422303	25422304	1.24784;	1.24784	-
17	25422075	25422079	2.2479;13.3605;4.26369;3.80897;	23.6811	-
17	25419739	25419740	1.04836;	1.04836	-
17	25417606	25417608	1.26541;1.03386;	2.29928	-
17	25416899	25416908	0.628298;0.698046;5.96335;1.81085;1.96911;4.0966;16.1999;10.161;	41.5271	-
17	25415107	25415116	2.20344;12.6538;17.7749;19.6894;13.5609;27.9717;9.39789;6.86475;0.0397771;	110.156	-
17	25374707	25374709	3.04404;1.94967;	4.99371	-
17	25374575	25374587	0.615702;0.248238;0.549402;	1.41334	-
17	25267880	25267887	4.60012;20.6587;15.0204;6.49399;6.4881;11.5095;8.16382;	72.9347	-
17	25262333	25262355	7.91679;19.9693;1.61053;6.05248;16.5692;7.24761;1.67031;	61.0363	-
17	25262154	25262190	22.0274;72.5505;54.9506;61.5153;79.7172;35.6331;85.6473;195.598;219.873;39.5601;69.1449;180.688;91.2961;3.02339;5.17259;78.2828;26.4455;26.479;14.9822;33.1445;5.10592;5.05814;9.34101;	1415.24	-
17	25261954	25261973	1.43272;46.3547;29.5836;56.6608;42.2369;46.3908;21.6452;60.9581;70.1985;1.81674;45.9035;113.28;13.6764;39.6449;9.40782;	599.191	-
17	25261864	25261866	0.709245;1.67546;	2.3847	-
17	25261755	25261770	3.051;11.0092;2.78419;	16.8443	-
17	25261717	25261730	2.82751;5.54985;8.69677;8.59504;1.48371;	27.1529	-
17	25261494	25261496	4.35432;5.48657;	9.84089	-
17	25261413	25261442	2.51839;0.40194;5.60856;6.9758;27.4743;	42.979	-
17	25261352	25261353	0.171126;	0.171126	-
17	25261236	25261243	10.8518;1.24961;2.24778;1.24961;	15.5988	-
17	25260869	25260905	23.3562;29.7577;5.82889;1.85312;4.89273;11.9594;0.13145;	77.7795	-
17	25260841	25260842	9.3319;	9.3319	-
17	25260735	25260772	2.62626;15.3432;17.1968;1.01692;4.49127;40.1962;56.2378;50.2197;25.4971;8.65804;16.8035;8.75062;31.8789;38.8703;7.61598;23.6768;9.15993;11.1886;44.1997;50.6577;86.0378;52.3661;34.3719;21.9894;24.1025;19.0595;	702.212	-
17	25234109	25234152	0.20019;3.8734;2.34416;5.4404;10.8859;13.918;40.8191;7.53559;14.7206;0.0373633;8.8595;7.27711;6.46024;3.13362;	125.505	-
17	25234006	25234008	2.15897;11.612;	13.771	-
17	25233915	25233916	2.48776;	2.48776	-
17	25233755	25233759	1.94932;5.84502;5.84396;5.84484;	19.4831	-
17	25233465	25233496	0.11103;0.0829985;2.20662;0.199875;0.644163;0.128031;0.161569;2.65962;6.30219;4.64383;4.04399;8.64869;11.7438;0.592393;1.09565;	43.2644	-
17	25233418	25233419	1.74755;	1.74755	-
17	25233393	25233395	1.27493;0.344634;	1.61957	-
17	24993131	24993133	0.899245;0.89057;	1.78981	-
17	24989296	24989298	1.36594;1.38547;	2.75141	-
17	24964316	24964318	0.503083;4.47366;	4.97674	-
17	24964227	24964228	1.79389;	1.79389	-
17	24964194	24964199	4.35874;8.22837;7.59258;7.58089;12.4389;	40.1994	-
17	24963958	24963991	0.224696;0.220736;1.33968;15.2296;	17.0147	-
17	24963517	24963519	0.152177;1.01951;	1.17169	-
17	24963419	24963422	1.28991;4.3916;1.31511;	6.99663	-
17	24963024	24963064	1.8389;4.63016;10.8947;16.2521;18.2967;8.07572;1.0455;0.861936;0.477083;5.93227;1.38868;0.347349;2.87006;3.627;5.26502;5.54615;2.0499;2.38591;3.99607;0.425586;	96.2069	-
17	24962694	24962717	1.01385;2.01585;6.649;16.8496;	26.5283	-
17	24962570	24962615	0.346697;13.5984;7.72917;3.20341;3.9462;12.543;8.77499;11.0057;10.1179;27.9367;2.50042;2.93258;6.72591;4.81777;29.956;13.1426;2.91472;17.8123;6.29301;26.8078;22.8728;18.9321;3.6716;9.29638;0.056266;3.8794;7.7461;1.03554;3.86274;17.8979;13.6727;	316.029	-
17	24961857	24961863	2.56081;3.81264;5.00463;10.2335;6.38019;	27.9917	-
17	24943719	24943738	4.84912;3.89098;1.10347;1.11303;5.63531;8.98184;8.43552;5.68001;0.925061;	40.6143	-
17	24942847	24942853	3.54889;6.36042;5.17295;1.40791;	16.4902	-
17	24920703	24920710	1.7848;2.21266;15.0538;14.3493;8.08076;0.716917;	42.1983	-
17	24917800	24917821	2.17884;1.5045;2.84681;2.73271;1.55193;10.2467;19.7984;11.4242;9.33283;12.2702;	73.8871	-
17	24898909	24898924	6.51161;5.1162;1.58253;4.19892;9.74265;	27.1519	-
17	24898818	24898834	2.69128;21.3885;44.5573;2.70171;1.26115;24.6243;5.11569;	102.34	-
17	24898502	24898513	15.9718;12.9983;3.72992;3.36365;	36.0637	-
17	24898476	24898479	3.65528;9.26795;7.78966;	20.7129	-
17	24898220	24898223	0.0313623;4.78771;7.21256;	12.0316	-
17	24898165	24898169	5.53672;13.5947;12.3188;3.63464;	35.0848	-
17	24898129	24898130	1.52316;	1.52316	-
17	24897683	24897687	0.200432;0.316008;0.338421;0.252101;	1.10696	-
17	24883099	24883101	6.82285;8.80329;	15.6261	-
17	24882987	24883026	5.62282;0.00729016;1.46522;2.6418;7.80216;17.0954;22.4649;3.67207;1.22656;	61.9982	-
17	24882897	24882953	0.773252;6.13778;19.9512;6.31586;24.4938;16.4888;17.2711;0.896109;3.20302;3.22734;16.4941;7.18988;7.64664;13.7153;11.6881;17.1415;15.0843;8.64003;0.436109;1.70067;2.68033;1.23006;1.70523;	204.11	-
17	24882724	24882741	7.22561;10.3964;1.02492;0.13571;0.229407;0.165218;	19.1773	-
17	24723438	24723442	2.33478;4.21168;4.25006;2.42978;	13.2263	-
17	24686229	24686236	0.210789;0.471614;0.910228;1.70252;1.71671;0.975898;1.3371;	7.32486	-
17	24686090	24686111	2.11873;1.69907;1.51395;0.254276;9.46429;7.64296;4.59215;	27.2854	-
17	24686058	24686061	7.487;4.9189;5.46971;	17.8756	-
17	24685921	24685923	4.08484;8.20704;	12.2919	-
17	24685846	24685868	23.8683;4.34351;9.51025;17.7958;	55.5179	-
17	24685766	24685792	1.01255;2.67108;22.5841;19.8694;6.17311;6.22232;1.54255;3.30246;4.18467;3.80536;0.23732;16.1147;3.06896;	90.7887	-
17	24685731	24685733	2.8342;1.62566;	4.45986	-
17	24685688	24685690	0.255764;6.14926;	6.40502	-
17	24685461	24685463	0.31753;0.0466194;	0.364149	-
17	24685421	24685436	2.81616;5.71793;10.5162;2.80893;18.6404;23.9223;25.5827;8.07513;	98.0798	-
17	24685267	24685275	0.299507;2.19506;0.451768;	2.94633	-
17	24685154	24685156	7.79853;4.74721;	12.5457	-
17	24617296	24617306	1.05241;0.186653;6.64702;5.54927;6.48529;0.511238;	20.4319	-
17	24607367	24607386	3.50792;8.96931;12.2467;17.1411;1.64744;2.05582;	45.5682	-
17	24607091	24607096	3.84152;0.113509;0.857469;	4.8125	-
17	24605747	24605748	6.37787;	6.37787	-
17	24596300	24596301	0.742698;	0.742698	-
17	24595943	24595957	2.71887;8.20534;6.33775;1.09813;	18.3601	-
17	24511157	24511159	0.21136;0.507775;	0.719135	-
17	24511128	24511129	2.46914;	2.46914	-
17	24508905	24508918	1.98566;2.84606;0.992386;3.25455;	9.07865	-
17	24475712	24475743	8.62757;13.8839;17.2655;3.41149;12.5168;	55.7052	-
17	24475572	24475584	0.546745;1.2728;15.2249;8.47011;0.471251;0.479375;	26.4652	-
17	24475348	24475364	4.86612;11.2793;26.8097;33.6737;4.61079;1.01675;0.213547;5.97693;	88.4468	-
17	24475263	24475273	12.3056;13.2322;13.2098;9.14732;15.6688;3.81828;3.78427;7.25614;12.8944;13.8859;	105.203	-
17	24475214	24475218	1.64969;1.51191;8.10812;4.06174;	15.3315	-
17	24475145	24475146	1.86467;	1.86467	-
17	24475046	24475061	6.505;8.95299;0.204131;3.37179;3.40085;	22.4348	-
17	24474955	24474957	7.04221;8.93571;	15.9779	-
17	24474792	24474794	2.67528;6.40643;	9.08171	-
17	24474641	24474646	14.8207;24.356;18.1628;22.3312;10.4108;	90.0814	-
17	24474608	24474609	0.498376;	0.498376	-
17	24474458	24474498	12.2213;0.132836;0.124703;11.7705;43.6969;25.0544;26.3825;2.77139;3.41015;6.06061;0.808431;1.1496;6.06769;2.95608;1.74201;40.2424;84.4704;8.26518;3.13489;11.622;2.61356;2.44212;3.07872;	300.218	-
17	24474241	24474243	0.757745;1.08063;	1.83838	-
17	24473619	24473621	2.2941;5.93709;	8.2312	-
17	24215736	24215738	3.17921;7.09735;	10.2766	-
17	24215692	24215701	4.58305;5.66764;3.89851;12.7623;35.1234;26.87;18.6338;28.8934;9.33065;	145.763	-
17	24204294	24204323	0.0953618;0.426538;2.64306;2.9825;3.31194;5.85831;13.1064;3.90428;	32.3284	-
17	24183918	24183925	14.5807;32.4413;11.6917;19.926;38.7653;41.6955;4.17269;	163.273	-
17	24181088	24181090	0.758186;0.438983;	1.19717	-
17	24180837	24180857	10.1363;3.73337;5.10945;	18.9792	-
17	24180791	24180814	1.24759;42.063;49.1372;4.8271;19.841;10.9057;4.72032;1.4668;	134.209	-
17	24180749	24180768	6.13555;1.86854;0.403471;0.0205529;0.541284;1.71552;	10.6849	-
17	24180490	24180492	1.8536;3.27047;	5.12408	-
17	24180415	24180424	7.33551;30.6603;20.756;8.70389;15.8328;1.39971;1.73715;	86.4254	-
17	24180220	24180264	5.07932;5.20694;22.1268;6.67929;18.5778;14.999;0.305289;	72.9745	-
17	24180094	24180162	19.9383;4.66288;15.7328;20.1887;5.00396;16.2913;18.7562;5.65938;15.2906;0.0874045;5.74195;17.6786;3.48475;	148.517	-
17	24179482	24179485	12.8787;19.2618;11.7593;	43.8998	-
17	24179423	24179458	35.044;54.7727;35.6915;5.78703;6.9205;1.02554;35.4605;76.5835;68.4109;12.455;27.1413;52.044;60.5379;38.8115;1.69626;	512.382	-
17	24179377	24179401	10.4959;4.54157;0.311098;7.93042;6.44381;24.0677;10.8841;21.4359;37.1321;31.3295;15.3449;	169.917	-
17	24179136	24179158	0.0867161;5.92372;24.937;13.0615;63.0581;75.3582;24.8415;5.95265;19.8937;17.8311;	250.944	-
17	24179061	24179064	7.71043;23.2394;9.40843;	40.3583	-
17	24178965	24178968	6.38124;5.50588;2.80429;	14.6914	-
17	24178826	24178831	7.19326;15.4544;1.41512;0.323921;0.240062;	24.6268	-
17	24178778	24178780	9.12061;4.07902;	13.1996	-
17	24178662	24178703	4.17607;4.06457;1.35664;9.22581;19.5143;1.61309;1.89853;5.11688;6.48005;7.31542;0.96114;15.236;18.6446;0.848974;	96.4521	-
17	24178575	24178584	4.81262;15.9922;11.6372;8.22417;2.77787;6.9771;4.95887;	55.38	-
17	24178514	24178517	5.77055;16.1656;9.15306;	31.0892	-
17	24178357	24178370	8.41567;28.1608;21.9061;15.7968;40.6536;19.7869;7.74766;23.63;62.8118;55.6487;78.7265;30.1102;5.70294;	399.098	-
17	24178307	24178314	2.05369;28.8793;7.39601;28.0621;19.7373;3.19658;10.5809;	99.9059	-
17	24178143	24178160	32.568;49.9722;18.926;16.7648;1.36835;2.91539;17.8364;51.3251;34.0299;21.8365;7.88094;1.19093;2.26621;	258.881	-
17	24178086	24178087	0.0640511;	0.0640511	-
17	24178024	24178046	5.90729;9.94901;19.3949;14.1588;67.6654;96.1956;21.8724;4.21179;2.39168;3.57855;6.9927;10.5858;14.3509;21.4116;42.3656;11.0324;	352.064	-
17	24177804	24177826	15.9349;1.72071;2.30841;1.19572;5.51454;	26.6743	-
17	24177607	24177611	3.12716;0.359512;11.2878;	14.7745	-
17	24177479	24177494	2.37716;4.87649;27.0166;0.269622;10.0399;9.07865;17.4039;62.5643;68.0093;24.3107;	225.947	-
17	24177300	24177302	0.472949;58.1486;	58.6216	-
17	24177238	24177272	2.73636;38.0957;6.64603;23.1184;48.8951;22.2325;55.4994;51.5652;41.1818;34.818;80.1739;163.163;101.02;86.6779;145.216;138.619;85.2281;39.4931;111.841;155.457;74.7346;14.8509;66.5761;24.9499;25.3668;20.7651;6.50086;31.4023;71.5032;47.1557;	1815.48	-
17	24176894	24176909	7.42665;1.1561;0.902268;12.0219;17.3612;5.58553;9.13837;6.71607;5.34444;	65.6525	-
17	24176458	24176465	19.467;3.66665;23.7346;25.7439;17.4433;36.6759;	126.731	-
17	24176422	24176425	7.88053;13.0854;7.9102;	28.8761	-
17	24175955	24175957	2.45387;3.87733;	6.33119	-
17	24175478	24175502	0.0949293;12.0834;14.9694;7.67828;0.0305043;15.9953;19.1057;12.9732;10.8696;48.1542;33.7929;12.9511;3.49702;	192.196	-
17	24169240	24169250	2.08777;3.28321;8.71442;7.64104;	21.7264	-
17	24168944	24168950	0.526251;3.53555;5.98749;7.43875;7.18081;2.57267;	27.2415	-
17	24166485	24166517	34.603;0.0207416;6.33051;54.5347;120.003;6.22947;7.70433;10.3257;2.89279;6.8153;	249.459	-
17	24166419	24166454	77.9693;0.348375;17.9199;35.5588;91.7534;174.09;11.6441;55.4033;34.8606;67.861;3.86828;14.3798;25.3647;86.874;	697.896	-
17	24166331	24166355	83.4585;164.856;38.4065;19.2837;59.8434;3.26576;8.99607;77.0947;	455.205	-
17	24166287	24166300	61.861;25.4106;78.7848;	166.056	-
17	24166045	24166146	45.0923;6.8017;65.4543;197.5;28.4552;11.182;43.03;2.82065;74.4184;190.023;31.6361;10.2876;40.7802;4.94233;75.3504;203.33;39.1647;15.755;63.5195;7.3507;66.5308;165.512;6.49189;22.7543;22.6461;32.7412;	1473.57	-
17	24166023	24166025	22.1553;78.1675;	100.323	-
17	24165979	24165992	56.436;8.13029;29.346;39.6561;84.9682;	218.537	-
17	24165810	24165811	5.39005;	5.39005	-
17	24164757	24164782	3.463;12.0901;4.93068;1.21053;0.185642;1.34549;1.14586;10.5274;8.42221;	43.3209	-
17	24164563	24164600	18.7463;14.3792;0.472173;1.06473;35.5314;15.2692;8.18798;58.7432;150.155;86.0633;6.28384;4.76916;4.88915;	404.554	-
17	24164476	24164477	2.02452;	2.02452	-
17	24164261	24164340	93.3621;31.8757;410.536;474.673;66.8727;512.126;39.639;21.1647;120.261;484.37;160.285;167.628;503.877;518.605;497.367;58.6955;198.445;492.965;512.021;156.12;277.836;459.634;243.317;177.36;15.8423;36.0974;107.821;149.576;24.2672;66.465;80.6829;158.938;	7318.72	-
17	24164175	24164176	147.857;	147.857	-
17	24163986	24164043	59.6125;86.0557;122.069;48.5859;45.1393;4.82426;58.6907;29.0349;3.31881;18.6333;23.2433;109.492;90.088;227.581;223.77;109.663;46.3178;9.0549;122.817;154.302;22.0247;25.1074;7.92917;10.1895;31.2384;	1688.78	-
17	24134749	24134750	0.213494;	0.213494	-
17	24134547	24134579	6.66285;21.5456;20.4387;1.82556;3.91559;11.2337;5.82845;0.437079;0.87106;3.28966;3.30879;	79.3571	-
17	24134430	24134432	0.484674;0.609152;	1.09383	-
17	24111009	24111032	1.23365;5.78197;5.78197;3.64363;3.64283;3.64211;	23.7262	-
17	24086111	24086117	6.9454;2.44307;7.10936;9.35142;9.35142;	35.2007	-
17	24078816	24078838	2.67557;6.70231;10.4531;2.27589;	22.1069	-
17	24078725	24078745	0.6972;8.78155;4.61179;7.60808;	21.6986	-
17	24078680	24078683	3.08469;26.2302;2.83505;	32.1499	-
17	24078578	24078616	22.4054;88.1282;3.94283;48.7729;29.107;63.8495;2.72122;5.57598;4.07463;20.3357;11.6837;1.1093;28.9352;4.12221;	334.764	-
17	24078513	24078523	15.3035;10.318;1.75095;7.37909;0.337432;47.8345;	82.9234	-
17	24078281	24078379	0.435801;5.3164;30.9064;25.9967;2.12659;16.7858;5.70591;2.72666;6.44499;64.7886;37.072;17.64;28.1068;8.03082;1.0342;49.606;16.4844;12.2004;13.8306;8.54383;9.99948;10.0165;10.9065;18.3771;	403.083	-
17	24078227	24078230	24.0222;18.2173;5.28683;	47.5263	-
17	24078144	24078182	0.603975;0.269083;2.91628;8.75869;10.4126;28.152;47.9191;8.88733;3.03322;5.93971;	116.892	-
17	24078112	24078115	0.209555;0.449493;	0.659048	-
17	24077730	24077784	5.39525;13.5612;8.92792;12.331;0.759437;9.86314;21.7443;35.992;65.3599;8.37656;8.13522;1.47233;0.822201;1.16475;2.17617;5.8743;12.2896;2.90468;5.72507;4.42692;4.87743;	232.179	-
17	24077649	24077651	15.1345;1.62208;	16.7566	-
17	24077426	24077457	1.46656;6.77562;4.00952;0.0988407;0.374464;14.8187;38.3268;53.3087;77.7656;53.2057;60.9477;7.38058;12.5658;	331.045	-
17	24077247	24077251	0.394573;1.84031;8.76538;6.81551;	17.8158	-
17	24076966	24076968	5.93885;9.79533;	15.7342	-
17	24076911	24076912	4.52546;	4.52546	-
17	24076821	24076822	4.81649;	4.81649	-
17	24076773	24076798	4.62839;22.1985;40.6205;4.68885;12.7979;5.28822;0.0327845;3.63087;1.63353;7.13832;0.00757768;0.841598;6.88227;23.2149;18.334;2.03353;	153.972	-
17	24076721	24076730	3.82063;2.22549;	6.04612	-
17	24076689	24076690	2.08545;	2.08545	-
17	24076615	24076635	15.3638;15.3801;10.7213;24.4242;18.9612;	84.8506	-
17	24076510	24076549	5.57443;9.35699;3.92062;12.594;62.0924;47.6637;43.5044;10.1107;8.00188;30.886;22.4638;14.1633;41.2592;47.3881;21.2936;4.12396;14.9011;8.88923;27.6187;15.064;15.6377;19.6453;	486.153	-
17	24076393	24076426	13.03;21.1057;52.4626;30.3418;3.84555;36.7069;31.9719;21.5927;7.4011;36.4812;12.5574;6.34913;	273.846	-
17	24076341	24076342	7.0029;	7.0029	-
17	24076288	24076289	0.449312;	0.449312	-
17	24076243	24076246	2.05926;2.07075;1.27981;	5.40982	-
17	24076188	24076190	0.242245;0.467113;	0.709358	-
17	24075907	24075908	1.03152;	1.03152	-
17	24075845	24075875	2.30594;21.2039;9.72624;10.3125;4.21059;19.3776;32.7243;5.44701;12.7147;30.2681;20.5733;8.95579;5.31829;	183.138	-
17	24075736	24075746	7.19434;2.28313;2.62414;3.21056;31.6413;0.522138;2.28301;14.6228;20.6787;	85.0602	-
17	24075651	24075654	7.0166;31.1469;5.36155;	43.525	-
17	24075586	24075612	8.92936;18.2001;0.399817;21.1782;6.32217;7.95515;7.37366;	70.3584	-
17	24075381	24075403	0.463797;1.70038;17.1751;4.64415;3.41433;4.96761;3.28171;	35.6471	-
17	24075173	24075175	4.0818;5.19978;	9.28158	-
17	24074949	24074952	25.2756;31.6066;5.76191;	62.6441	-
17	24074843	24074847	1.48743;4.94828;5.61096;5.29613;	17.3428	-
17	24074776	24074780	0.972827;1.63881;5.35492;5.78055;	13.7471	-
17	24074428	24074429	1.01359;	1.01359	-
17	24074359	24074363	0.445352;32.2794;11.4673;0.35382;	44.5459	-
17	24074316	24074317	15.1277;	15.1277	-
17	24074286	24074289	4.55879;14.9408;32.0712;	51.5707	-
17	24074230	24074236	2.6615;44.7243;53.7078;39.2782;14.1646;28.0766;	182.613	-
17	24074168	24074169	4.14165;	4.14165	-
17	24074136	24074143	4.42698;5.90477;2.50233;16.9206;27.847;2.50377;	60.1054	-
17	24073997	24074016	8.03491;14.2054;19.612;26.7354;28.5336;26.7797;21.4065;16.7765;71.6483;26.317;22.0811;18.0174;20.6698;	320.818	-
17	24073930	24073932	7.732;5.99121;	13.7232	-
17	24073908	24073909	1.10024;	1.10024	-
17	24073768	24073773	2.26089;6.03239;6.67223;5.44666;5.6133;	26.0255	-
17	24073716	24073734	0.725025;7.73942;30.546;7.55921;26.9871;25.3615;16.5011;12.9415;8.26809;4.52147;3.66756;20.7286;10.1774;10.2605;20.7078;18.6275;16.375;7.12562;	248.82	-
17	24048122	24048131	1.88469;2.08434;4.55612;4.55295;2.16311;0.684169;2.20901;	18.1344	-
17	24047917	24047922	0.961603;0.845116;8.96451;16.6607;5.79394;	33.2259	-
17	24047802	24047804	1.11646;2.69224;	3.8087	-
17	23824858	23824883	4.20131;10.0357;36.511;55.1648;40.671;48.9512;81.896;42.8224;86.4328;47.0371;15.6196;13.7701;38.1564;46.8438;38.4788;52.9726;71.7661;18.5292;2.37978;0.0210816;	752.261	-
17	23762983	23763006	6.96515;9.27007;7.41319;4.46189;9.35174;9.35181;8.34905;3.21568;15.6722;26.4152;21.0194;19.1697;26.4152;21.118;16.9223;1.14806;5.29829;14.0664;8.42665;3.18605;	237.236	-
17	23759501	23759504	1.06455;1.21861;0.343314;	2.62648	-
17	23753628	23753630	0.468641;0.769825;	1.23847	-
17	23753555	23753564	4.35078;6.82449;4.07098;10.512;3.19098;5.15156;6.67901;9.93336;	50.7132	-
17	23753314	23753363	2.36865;0.759047;11.8539;7.55214;2.21336;24.8719;40.6588;2.68172;4.68998;44.8578;148.61;217.111;152.005;107.388;52.5039;49.3329;10.4871;8.78648;23.6481;40.6049;110.197;6.42251;18.3798;	1087.98	-
17	23753160	23753164	13.5101;1.26982;	14.78	-
17	23753133	23753134	0.383726;	0.383726	-
17	23753053	23753058	11.2567;82.9416;45.5026;12.4635;0.779764;	152.944	-
17	23752919	23752957	1.99619;2.96031;0.382119;4.46661;57.5553;19.3566;56.6266;69.1011;13.3197;23.5156;21.4326;24.6724;6.22101;10.5625;6.02274;1.6884;3.72466;18.2149;10.2597;	352.079	-
17	23752867	23752899	1.72388;3.73191;11.7337;9.40741;14.7576;2.26548;4.96134;6.28957;7.60451;15.0709;1.04733;0.483536;	79.0772	-
17	23740330	23740331	0.24383;	0.24383	-
17	23737612	23737614	0.437726;2.46849;	2.90622	-
17	23737515	23737516	0.635546;	0.635546	-
17	23737289	23737313	5.28674;13.2798;13.9417;18.0896;5.0535;2.09145;2.34631;10.439;2.90966;22.4778;40.6552;4.90395;	141.475	-
17	23737246	23737247	0.600599;	0.600599	-
17	23737157	23737176	15.0657;14.5222;29.3408;27.191;17.6837;5.08176;2.81657;0.166035;7.71765;25.0758;5.73181;	150.393	-
17	23737002	23737025	0.335288;5.52562;9.32755;8.81317;5.13065;10.0756;3.63183;	42.8397	-
17	23736980	23736982	0.496229;0.213569;	0.709798	-
17	23736841	23736843	3.69286;3.69139;	7.38425	-
17	23736669	23736686	1.05147;1.3069;1.61071;1.52092;2.97;2.3732;1.30619;	12.1394	-
17	23736495	23736496	5.14721;	5.14721	-
17	23736364	23736402	2.44279;3.54746;6.23444;9.04451;13.0878;22.739;43.6843;34.9971;28.8683;22.7384;12.2667;13.2409;3.46374;7.21116;11.0772;2.05791;0.566217;	237.268	-
17	23736273	23736275	5.85478;7.61207;	13.4669	-
17	23668741	23668743	1.03278;3.47434;	4.50713	-
17	23575632	23575642	3.19974;4.62306;12.6699;4.62814;11.6491;32.3654;37.6981;43.015;18.0931;14.4882;	182.43	-
17	23575573	23575581	2.10353;5.76613;12.594;13.1211;15.2467;13.0903;13.1418;9.73993;	84.8035	-
17	23575272	23575275	6.55685;13.3405;41.2766;	61.1739	-
17	23575218	23575221	7.98384;7.51302;3.85497;	19.3518	-
17	23575158	23575166	3.57608;2.34159;1.96802;6.1951;5.29739;0.0418574;	19.42	-
17	23548802	23548809	29.8958;29.8958;29.8958;29.8958;29.8958;29.8958;24.0206;	203.396	-
17	23546537	23546548	8.06388;24.5898;62.88;79.397;81.5048;78.2973;61.6833;	396.416	-
17	23546510	23546516	13.5834;6.63307;6.75794;19.3462;75.1832;60.3841;	181.888	-
17	23541154	23541163	3.09564;52.3024;4.213;0.874048;3.81285;15.4174;13.3747;	93.0901	-
17	23535403	23535405	93.6092;92.6466;	186.256	-
17	23535366	23535372	99.3477;118.553;118.524;118.483;118.431;97.8449;	671.184	-
17	23183208	23183216	23.2406;16.2657;26.0037;26.0243;29.4705;15.6284;8.39935;3.37944;	148.412	-
17	23175153	23175180	0.495164;0.571314;0.579313;8.05759;13.3187;9.39868;13.5228;10.1612;1.89635;	58.0012	-
17	22854692	22854738	9.39534;8.33825;28.855;74.6822;22.7242;31.0178;59.8053;115.884;16.3341;53.8332;72.1952;16.2802;66.2701;78.0523;30.5667;51.3582;126.684;20.2161;44.9646;71.5567;19.4923;43.5907;1.30511;38.9649;42.7273;5.81746;36.2344;47.81;25.1668;19.2494;25.3832;23.1712;1.65966;29.4339;17.2068;33.9664;31.9107;50.9065;17.868;5.8885;	1516.77	-
17	22849256	22849257	5.16618;	5.16618	-
17	22848776	22848836	2.22819;14.2361;8.00415;13.8016;9.38591;5.89403;6.74884;4.25004;2.21545;2.15963;1.82837;0.805657;17.3603;1.8454;1.63575;0.155219;3.19348;12.4419;10.5406;7.11085;4.37697;11.4019;20.8811;7.26864;3.77462;8.92804;15.8521;41.7483;12.6748;4.05665;1.87055;	258.675	-
17	22847640	22847642	3.79947;0.141223;	3.94069	-
17	22847598	22847603	4.1016;5.13995;5.49091;2.25413;	16.9866	-
17	22651462	22651469	4.94094;7.44135;12.3239;18.8318;16.7898;14.4964;7.449;	82.2731	-
17	22338944	22338946	1.3656;1.36621;	2.73181	-
17	22338836	22338848	10.0845;7.96077;5.7092;6.71577;14.494;	44.9642	-
17	22337683	22337690	0.520408;2.37025;2.54738;6.44001;5.96833;10.2943;5.27516;	33.4158	-
17	22066229	22066232	1.64772;1.8961;0.571583;	4.1154	-
17	21966941	21966960	0.57787;2.16096;5.24007;7.59005;0.907888;0.0985278;0.955743;	17.5311	-
17	21927797	21927827	11.7848;10.6783;6.18202;0.772987;0.942519;0.819872;3.52527;3.27204;	37.9778	-
17	21284237	21284246	3.13633;5.54372;5.33868;2.65537;5.09122;	21.7653	-
17	21284135	21284158	10.7582;2.80753;2.4707;1.86479;1.44902;38.4206;89.1779;104.399;114.596;69.1542;69.2008;25.6917;36.172;39.3525;80.4913;49.8705;43.635;23.9824;	803.494	-
17	20169562	20169574	10.463;50.9849;61.5281;20.0742;34.3104;24.0939;11.7221;11.4904;7.62257;9.57941;19.7019;6.19976;	267.771	-
17	18340238	18340245	20.0802;32.6118;12.8152;7.00407;5.39083;5.6591;0.833541;	84.3947	-
17	17826864	17826867	1.12093;10.4827;3.16337;	14.767	-
17	17784855	17784857	3.42191;5.61445;	9.03636	-
17	17529646	17529691	8.39416;0.209457;24.7269;59.2058;61.1388;71.5438;56.8755;84.7303;4.17735;4.26806;30.5572;40.1314;52.6012;19.1502;10.0458;7.26042;13.2186;1.97255;2.19726;11.4266;9.139;	572.97	-
17	17529600	17529606	8.92102;16.234;8.42078;26.8447;12.1431;0.819205;	73.3827	-
17	17529472	17529482	5.02522;11.3345;17.5443;16.97;36.0388;27.455;39.5915;65.6142;38.9242;5.26479;	263.763	-
17	17529363	17529373	2.41324;30.3113;14.2112;11.9946;14.0872;8.75445;4.65431;6.81581;6.80238;	100.044	-
17	17529271	17529273	12.4258;2.81434;	15.2401	-
17	17529203	17529205	0.140524;0.447248;	0.587772	-
17	17529056	17529074	1.48925;15.2428;4.53182;1.65184;0.343441;	23.2591	-
17	17528825	17528832	9.27801;6.25133;7.73647;11.4658;16.8787;10.9384;1.19411;	63.7428	-
17	17528758	17528768	3.99937;4.11971;14.3432;17.3682;3.45334;3.6529;8.00333;	54.94	-
17	17528439	17528482	9.77324;3.82521;3.85477;8.74349;26.2895;13.7661;26.1524;34.4441;8.88297;0.186796;0.036341;1.45302;2.5113;2.61366;2.5899;5.8381;	150.961	-
17	17528383	17528385	3.92652;2.41634;	6.34286	-
17	17528326	17528330	10.0633;30.1264;23.6395;16.1174;	79.9467	-
17	17528285	17528293	0.48009;12.1157;11.4723;4.09241;5.64595;1.07734;3.18144;3.30179;	41.367	-
17	17528180	17528184	6.69662;32.5047;26.9861;	66.1874	-
17	17528157	17528158	1.04952;	1.04952	-
17	17528020	17528040	20.522;89.8181;62.0438;7.05609;13.8317;13.6274;31.9969;16.6116;1.9082;	257.416	-
17	17527982	17527983	9.20987;	9.20987	-
17	17527871	17527873	20.2715;4.82123;	25.0928	-
17	17527784	17527789	10.6097;24.7902;	35.3999	-
17	17527699	17527718	34.9196;85.6053;81.9126;5.08068;2.39983;7.18533;25.7747;34.6095;25.9965;24.2908;58.2688;5.25868;30.4024;13.33;	435.035	-
17	17527625	17527641	12.7127;11.4306;11.1268;	35.2702	-
17	17527546	17527548	11.1261;31.9852;	43.1113	-
17	17527498	17527510	0.299455;0.573345;9.56296;5.6127;7.6122;19.5885;	43.2492	-
17	17527409	17527450	8.72197;44.2578;8.41504;5.176;39.5588;28.1709;15.5947;23.0708;23.2729;28.3853;24.369;14.2867;17.0519;17.5791;11.4105;34.1246;7.28474;	350.731	-
17	17527191	17527229	1.80869;8.89855;4.7532;7.97611;15.0595;13.8284;12.7659;4.63177;3.07444;4.15203;3.984;3.37968;0.606497;6.89967;	91.8184	-
17	17527073	17527113	4.24556;9.21737;33.1412;78.5524;9.08022;8.54226;34.6144;30.6759;13.9646;19.5105;5.63648;7.89919;2.00475;4.98878;	262.074	-
17	17527037	17527044	4.61031;0.728081;	5.33839	-
17	17526992	17526995	7.81743;17.0765;11.7568;	36.6507	-
17	17526968	17526971	10.5044;15.6499;7.07023;	33.2246	-
17	17526935	17526936	2.10213;	2.10213	-
17	17526795	17526798	0.288601;7.45549;2.92916;	10.6733	-
17	17526678	17526696	3.84006;2.54363;5.28955;0.626111;	12.2994	-
17	17526565	17526620	6.95084;8.91871;1.78599;4.04658;3.3482;9.46974;1.62831;2.82078;0.522396;0.236795;6.70844;	46.4368	-
17	17526290	17526308	29.2084;13.4328;75.107;167.252;70.4948;	355.495	-
17	17526214	17526259	26.3744;85.7817;143.99;105.183;3.31625;54.9572;14.9856;36.0592;65.6963;1.50512;21.9467;63.5887;61.1423;46.3986;26.5553;1.95681;32.8676;63.5339;140.184;136.171;78.4191;34.5816;37.6724;23.5436;	1306.41	-
17	17525992	17526002	28.5306;31.6588;5.06999;	65.2594	-
17	17525842	17525876	9.51977;5.21509;45.9101;114.251;54.0147;56.1865;8.15909;127.569;307.089;268.363;248.887;266.78;224.089;318.365;183.359;124.127;184.28;68.2308;111.785;29.1958;93.5242;72.8678;28.0268;11.7923;30.5727;	2992.16	-
17	17525674	17525715	1.89938;41.0667;31.4247;8.18009;13.0782;11.6224;8.07189;2.24469;30.5794;2.93927;10.3466;15.7711;5.55197;	182.776	-
17	17525482	17525483	0.839904;	0.839904	-
17	17525387	17525388	1.86104;	1.86104	-
17	17525331	17525349	0.656223;8.81935;5.57777;4.6185;13.1521;8.09873;9.40636;2.62491;1.27502;	54.229	-
17	17525127	17525129	13.9139;6.19972;	20.1137	-
17	17525103	17525104	1.60427;	1.60427	-
17	17525056	17525057	3.9671;	3.9671	-
17	17524971	17524978	4.02585;0.546949;14.1787;18.4759;	37.2274	-
17	17524943	17524948	1.44497;21.2981;25.201;18.6615;27.8485;	94.454	-
17	17524911	17524921	8.28474;33.7803;38.8872;33.8934;80.9297;60.791;50.7216;53.0188;58.7686;31.7119;	450.787	-
17	17524693	17524732	26.7589;71.4951;86.1355;52.8395;18.1767;33.4334;1.12889;6.65336;29.2516;1.09845;10.9485;6.24315;20.4628;50.038;48.5765;0.982376;2.50201;39.3292;88.5096;7.76885;6.31503;14.2447;10.5593;19.5421;	652.994	-
17	17524488	17524518	15.2735;192.586;388.054;309.215;98.924;12.76;112.376;72.307;82.6031;107.675;186.209;204.38;138.877;94.2997;71.9333;50.8596;70.672;26.0204;6.3196;50.5556;102.828;78.144;39.8251;	2512.69	-
17	17524250	17524328	24.3377;49.197;68.6345;21.1314;57.4408;41.3267;77.8164;29.7501;8.86988;7.13521;12.0435;6.80627;0.310738;10.9587;2.96914;20.1265;32.0507;5.74928;7.12984;0.610683;3.39877;12.1246;17.6681;0.883789;11.2789;55.0263;102.369;93.7984;43.5247;54.0637;26.3446;10.8307;45.1526;22.9824;8.83135;47.4441;6.95933;	1047.08	-
17	17524059	17524063	36.4949;36.1573;92.1361;110.926;	275.714	-
17	17524017	17524039	12.145;4.56407;12.1958;38.8522;9.6538;20.112;19.4922;19.6664;23.1193;9.24166;37.5287;19.1635;16.0239;	241.759	-
17	17523765	17523818	8.19444;50.4668;67.343;100.969;112.78;67.3176;67.271;21.5464;6.55396;1.25369;9.85205;12.5426;18.859;37.9542;29.2786;20.1503;43.0736;47.3355;82.2588;121.508;54.3177;15.7979;5.39845;6.93691;	1008.96	-
17	17523657	17523659	1.33424;20.3565;	21.6908	-
17	17523513	17523515	9.58683;11.1754;	20.7622	-
17	17523415	17523446	8.46044;19.8904;27.7217;46.4776;20.0967;9.53592;59.1532;53.0648;16.5164;2.28843;100.341;83.9978;25.5224;83.9655;7.91234;36.4845;27.7125;95.3232;49.3305;68.2797;136.928;74.5323;8.19268;39.5228;7.30817;27.0578;	1135.62	-
17	17523251	17523277	4.92076;17.938;38.9289;95.9307;78.4233;3.35423;2.89066;24.5288;3.18522;6.34236;54.7853;19.9326;7.02933;	358.19	-
17	17522645	17522646	2.01024;	2.01024	-
17	17522546	17522577	2.39753;11.7619;23.0467;15.5776;5.73299;25.82;26.1317;6.91321;5.87736;5.2183;0.249055;20.0973;9.02852;9.00343;23.1179;54.0021;12.6286;18.7772;22.7456;0.898189;8.73079;2.86712;	310.623	-
17	17522316	17522328	6.2998;11.2012;16.6451;35.3745;44.4277;	113.948	-
17	17522229	17522270	0.245379;0.266799;1.25949;1.26048;0.290583;14.4398;17.5124;9.34241;36.2503;22.7295;1.81065;45.8531;40.517;52.2289;9.22125;7.95874;2.91317;	264.1	-
17	17522040	17522067	1.53274;1.76792;10.3848;38.9599;50.8445;79.5593;21.4995;25.587;21.152;2.84012;17.0259;13.337;15.4885;16.6627;14.6569;4.06805;	335.367	-
17	17522002	17522020	8.55642;12.2765;18.1495;4.14984;	43.1323	-
17	17521622	17521654	13.0851;62.2142;58.772;80.6251;174.812;142.767;127.665;62.9876;81.3719;11.3433;2.71919;11.9662;18.7446;40.3442;1.80336;	891.22	-
17	17345960	17345995	16.2532;86.1834;95.7419;94.7016;70.0419;46.4002;70.3887;20.8003;1.94176;4.14997;16.3807;104.228;182.908;244.279;267.67;257.151;144.594;192.976;283.453;283.285;283.039;147.532;29.8607;25.6652;8.48089;2.74228;47.5577;40.7268;	3069.13	-
17	17345931	17345933	2.23553;0.445858;	2.68138	-
17	17345805	17345806	0.649897;	0.649897	-
17	17345759	17345760	13.1499;	13.1499	-
17	17345552	17345553	2.67585;	2.67585	-
17	17345517	17345519	28.7475;45.4502;	74.1976	-
17	17345476	17345479	134.051;208.719;24.4203;	367.19	-
17	17345379	17345431	24.6491;49.8232;2.85271;3.88612;142.581;19.168;16.6129;121.61;88.5135;38.8798;163.133;269.064;273.706;67.1131;1.45344;35.7601;69.9905;52.2328;170.879;264.171;21.8688;102.453;67.8594;62.301;62.5018;158.98;110.888;22.8228;	2485.75	-
17	17173579	17173581	6.60615;5.17072;	11.7769	-
17	17115666	17115668	6.65066;5.2039;	11.8546	-
17	16633156	16633166	4.69087;4.69087;4.69091;7.36305;10.7492;10.74;10.7492;10.7492;5.32904;	69.7523	-
17	16320533	16320534	0.275616;	0.275616	-
17	16320441	16320463	19.562;10.4265;0.859915;7.26236;8.11011;11.2846;4.67688;5.76241;7.06031;7.47293;5.80852;28.6922;20.8826;18.7752;18.6317;7.2744;	182.543	-
17	15807131	15807154	1.92139;5.96445;10.6004;14.5177;28.3975;13.0079;2.12389;3.94565;1.20861;	81.6875	-
17	15806962	15806964	3.04198;2.06005;	5.10203	-
17	15806816	15806834	3.7362;17.848;45.9778;38.9567;16.1424;13.5296;5.09517;9.12152;15.8808;5.88855;0.435215;	172.612	-
17	15806750	15806768	14.911;9.15072;4.68574;12.7138;5.24227;23.8843;56.2796;18.0112;	144.879	-
17	15806396	15806398	1.58763;0.696875;	2.2845	-
17	15806364	15806376	11.5814;21.0124;15.8383;4.74327;1.12103;0.715316;3.72001;11.5996;16.6335;6.10699;	93.0719	-
17	15806002	15806011	1.999;9.51303;6.82307;11.4655;4.52323;5.53146;6.4429;1.33802;	47.6362	-
17	15805914	15805915	0.462776;	0.462776	-
17	15805622	15805641	15.7824;5.27645;10.1612;41.2143;	72.4343	-
17	15805544	15805565	0.76005;14.3398;26.6609;14.5248;8.00068;8.1338;8.28494;3.49761;2.38906;1.36062;18.6919;33.0047;34.7428;6.70777;1.77124;4.63692;8.75739;0.667846;0.610426;	197.543	-
17	15805301	15805319	2.71783;0.355708;3.9837;	7.05724	-
17	15805260	15805262	22.7651;9.8208;	32.5859	-
17	15805190	15805211	0.511091;8.74014;8.8342;30.5679;21.396;3.40073;	73.4501	-
17	15805135	15805168	38.551;6.58619;2.79008;14.7196;21.4375;15.1372;13.2454;19.0121;2.87576;2.57936;1.4431;8.55996;45.1992;27.733;	219.869	-
17	15805111	15805113	3.79829;4.58785;	8.38614	-
17	15805089	15805090	0.0811871;	0.0811871	-
17	15804729	15804795	12.1186;1.66237;5.00717;1.48713;0.611062;14.8299;4.39745;3.49228;6.68508;0.459446;6.46733;0.461863;7.41366;0.465086;21.4499;22.4227;8.87008;2.86875;9.52363;29.013;16.4705;8.10583;14.1897;20.405;20.6181;14.9577;4.18631;10.9851;8.22233;9.061;5.54959;3.99115;6.40619;2.99314;	305.848	-
17	15746297	15746306	9.16912;18.7726;20.6311;41.2549;0.854488;5.26354;3.60696;2.55425;	102.107	-
17	15577017	15577020	5.52578;11.6518;5.52578;	22.7034	-
17	15575828	15575830	2.55938;0.143574;	2.70295	-
17	15575753	15575755	10.8618;5.48315;	16.345	-
17	15543734	15543737	0.817591;3.18877;3.52448;	7.53083	-
17	15492319	15492321	2.45365;0.37442;	2.82807	-
17	15050990	15050994	0.448709;1.07271;2.45909;2.09992;	6.08043	-
17	15050967	15050969	4.51012;7.43087;	11.941	-
17	15023126	15023127	2.23825;	2.23825	-
17	15023002	15023039	9.10646;20.4393;54.1171;22.9576;24.8717;20.5976;8.20026;3.45781;4.04538;4.55075;2.8488;3.95972;2.80775;0.617446;	182.578	-
17	15019685	15019688	0.136827;1.26242;1.0898;	2.48904	-
17	15019662	15019664	4.26128;7.03518;	11.2965	-
17	14991758	14991759	1.19919;	1.19919	-
17	14991634	14991671	9.24351;18.4958;52.1705;23.0539;24.968;20.7065;8.44338;3.63357;4.30676;4.89492;3.01755;4.07558;2.95777;0.707712;	180.675	-
17	14988317	14988320	0.144534;1.27896;1.10885;	2.53234	-
17	14988294	14988296	4.26065;7.02039;	11.281	-
17	14950283	14950287	3.99619;4.65434;1.53141;1.18886;	11.3708	-
17	14950103	14950108	4.4644;0.0946655;6.06657;13.8057;1.6805;	26.1119	-
17	14949968	14950004	15.4231;7.3713;4.47428;0.995321;0.8338;3.34768;3.19147;10.424;21.2788;27.0277;41.7148;18.1272;0.515385;1.5302;	156.255	-
17	14949916	14949919	2.63455;5.29873;20.6179;	28.5512	-
17	14949377	14949379	1.21341;5.57839;	6.7918	-
17	14949190	14949279	1.58248;11.3938;13.883;4.38264;5.53933;12.2007;9.75644;5.26401;5.16578;7.86875;23.7833;9.79774;27.2264;1.51162;1.93442;0.662414;1.37126;14.3259;8.53765;17.0495;16.2652;16.0062;12.0504;14.9314;4.42557;0.602891;24.2515;11.6052;0.3863;0.789048;4.07658;13.7007;7.15532;9.05083;4.35798;6.10328;7.6183;8.62222;3.39632;	348.632	-
17	14948289	14948305	7.11729;1.10496;20.3336;38.3798;18.0113;1.66752;3.53979;7.88871;	98.043	-
17	14948246	14948266	0.957478;27.1288;23.936;0.866189;16.8066;34.0517;0.272483;1.27689;1.86791;13.5091;18.8829;29.944;	169.5	-
17	14947973	14948005	13.8238;35.8938;51.0622;42.6808;17.4842;22.5131;19.8964;31.4683;3.57144;11.1343;23.2371;6.81945;0.763454;6.85319;9.94742;	297.149	-
17	14947813	14947835	1.02361;5.2357;3.27578;2.1779;0.498807;0.50326;	12.7151	-
17	14941161	14941162	1.50238;	1.50238	-
17	14941105	14941109	0.363147;1.92855;1.50648;	3.79818	-
17	13999372	13999384	4.46833;5.25776;26.806;55.3164;23.7409;7.30621;15.4491;12.6976;5.14355;14.9165;3.9098;	175.012	-
17	13999340	13999344	4.50905;0.0185529;	4.5276	-
17	13999268	13999270	15.071;17.3072;	32.3782	-
17	13999210	13999215	1.48457;10.001;4.9024;	16.388	-
17	13999177	13999182	3.83158;8.3586;5.13534;	17.3255	-
17	13999082	13999083	1.08552;	1.08552	-
17	13999051	13999059	1.31482;1.46999;18.982;33.0716;0.693876;7.93699;4.88462;	68.3539	-
17	13999010	13999012	1.55299;6.26634;	7.81933	-
17	13654673	13654715	5.96636;14.6265;17.1843;21.203;8.06833;2.52728;6.04837;14.6559;21.0769;33.9145;17.1844;22.7979;5.64395;1.39196;4.8913;8.77941;1.39872;7.08271;8.71088;16.999;7.69191;4.51948;5.84441;12.5224;21.1902;26.7363;4.80292;22.2123;7.77437;2.3832;	355.829	-
17	13654650	13654651	2.73959;	2.73959	-
17	13591556	13591574	3.77722;8.37412;3.88207;11.7214;11.3197;17.5055;10.4216;4.91282;6.35966;17.1895;15.326;32.164;9.26148;14.0928;	166.308	-
17	13591214	13591216	4.84362;6.4692;	11.3128	-
17	13591145	13591153	5.8339;10.9916;3.53101;1.48591;1.7017;2.25664;6.18002;20.1164;	52.0972	-
17	13591044	13591057	1.30462;13.1117;23.0792;27.5162;8.71466;22.4895;5.55764;1.81672;1.90185;2.72403;	108.216	-
17	13591004	13591010	1.70718;11.7656;20.7865;5.20091;3.33023;2.96954;	45.76	-
17	13590958	13590960	1.23757;0.163176;	1.40074	-
17	13590575	13590623	6.66073;16.7971;2.32845;11.9802;4.59406;8.54318;13.9433;19.6083;5.82072;1.25615;3.84248;14.1665;21.8845;30.5582;9.69147;20.8463;2.11385;9.41001;0.0337947;4.83392;8.57284;8.74056;2.51109;8.7878;17.6212;25.6743;5.45417;9.66469;	295.94	-
17	13590499	13590500	0.464509;	0.464509	-
17	13590047	13590053	1.96802;1.69107;1.62239;1.946;3.91227;3.91255;	15.0523	-
17	13589972	13590003	4.68677;1.54643;7.35424;10.9791;17.2241;8.82055;6.86726;8.96701;15.2075;19.2764;29.771;7.08321;25.3007;7.88309;1.47245;4.18801;	176.628	-
17	13589949	13589950	4.75859;	4.75859	-
17	13589681	13589684	0.692024;5.77933;2.45576;	8.92711	-
17	13586459	13586483	8.61868;0.52725;2.68129;9.4526;12.2228;10.8586;4.29553;1.34943;2.54091;11.4373;14.0916;26.7992;8.06345;8.80989;	121.749	-
17	13584082	13584084	7.57917;12.9899;	20.569	-
17	12973482	12973483	0.185967;	0.185967	-
17	12973445	12973453	0.260052;3.96894;3.67756;3.51918;3.62735;2.15691;	17.21	-
17	12973052	12973053	2.78546;	2.78546	-
17	12967669	12967677	4.07876;9.93758;7.5043;13.3646;6.25259;1.37375;	42.5116	-
17	12967060	12967106	41.4262;69.4361;38.0159;47.1597;13.6338;37.5834;23.0468;31.8398;103.531;87.1274;39.0954;6.86141;8.49722;0.399039;	547.653	-
17	12966956	12967015	3.38592;28.1164;0.238313;66.3633;125.227;48.7029;65.1892;54.0245;24.2489;26.611;27.7654;4.28697;11.5832;0.342991;39.8745;39.7317;	565.693	-
17	12943556	12943569	0.593751;0.233017;0.139384;7.27652;6.55841;3.43723;8.30617;12.9468;3.93949;14.7299;11.809;0.225726;	70.1953	-
17	12943500	12943522	20.5147;48.3993;22.1934;1.62352;1.75043;6.809;0.774095;7.11275;23.6162;0.0717987;	132.865	-
17	12943350	12943351	2.36604;	2.36604	-
17	12943263	12943289	1.08384;0.414545;0.595835;11.7719;18.0769;0.54137;4.32218;5.56407;	42.3706	-
17	12915251	12915253	3.48322;8.13707;	11.6203	-
17	12725388	12725389	4.02529;	4.02529	-
17	12683329	12683332	0.0222027;1.01354;0.0222029;	1.05795	-
17	12430893	12430894	2.12039;	2.12039	-
17	12307295	12307297	3.51188;9.48469;	12.9966	-
17	12293089	12293090	0.100293;	0.100293	-
17	12290368	12290375	10.8329;6.86884;0.39667;0.421335;	18.5198	-
17	12290317	12290319	17.2303;3.76166;	20.9919	-
17	12290205	12290207	12.5356;2.7402;	15.2758	-
17	12290079	12290081	13.8375;2.17379;	16.0113	-
17	12289892	12289899	8.20026;2.59399;3.6265;	14.4208	-
17	12289869	12289871	7.21538;2.08707;	9.30244	-
17	12289800	12289801	8.58224;	8.58224	-
17	12289766	12289773	6.6162;2.84039;6.20657;	15.6632	-
17	12289715	12289745	6.82252;2.95293;6.43629;0.0990869;5.95822;1.41285;	23.6819	-
17	12289688	12289689	1.84224;	1.84224	-
17	12289645	12289647	9.84945;6.07684;	15.9263	-
17	12272902	12272905	0.893;0.93837;1.59446;	3.42583	-
17	12252648	12252672	3.88981;9.23445;6.24371;1.69118;4.38911;	25.4483	-
17	11011167	11011168	17.3024;	17.3024	-
17	10840129	10840151	11.1081;6.9944;5.15311;8.30604;2.85352;11.8571;10.2638;10.241;10.2948;19.9779;2.74846;3.42446;1.50781;0.14327;	104.874	-
17	10839998	10840029	0.266286;11.5104;21.2837;36.8985;45.5703;21.3242;11.4066;6.50879;4.49441;13.5014;4.47605;1.25569;4.22324;	182.72	-
17	10764556	10764569	3.12491;4.50909;28.1216;44.0597;37.3466;16.8911;15.3282;0.656318;14.04;8.15665;3.65667;0.487235;	176.378	-
17	10764518	10764527	20.8461;48.4831;29.8151;22.2694;3.8419;13.9436;3.80252;	143.002	-
17	10764484	10764496	33.263;51.4931;46.9373;30.5103;32.6631;30.7944;32.6895;20.1449;9.98575;30.8289;10.227;38.2838;	367.821	-
17	10761886	10761894	9.12593;1.98437;6.15512;9.08575;8.15631;	34.5075	-
17	10761810	10761812	15.4595;7.33123;	22.7907	-
17	10520090	10520091	0.275189;	0.275189	-
17	10504390	10504400	0.0749013;1.39224;1.16166;1.43376;1.43295;1.43168;	6.9272	-
17	10438420	10438421	1.96359;	1.96359	-
17	10403161	10403162	1.23736;	1.23736	-
17	10316105	10316106	3.48915;	3.48915	-
17	10315076	10315080	2.07227;5.85672;7.60919;0.464141;	16.0023	-
17	10310322	10310339	9.76962;29.6625;20.1776;0.123243;11.0512;5.37077;	76.1549	-
17	10310210	10310220	0.989021;1.81945;5.38522;9.80104;23.9546;25.6852;35.7895;19.2491;4.29741;0.264189;	127.235	-
17	10289105	10289106	0.750216;	0.750216	-
17	10281985	10281986	4.56577;	4.56577	-
17	10280233	10280236	5.82973;5.82968;5.82966;	17.4891	-
17	10264574	10264576	1.51633;1.91556;	3.43189	-
17	10231124	10231127	4.89092;4.56659;0.637725;	10.0952	-
17	10230475	10230477	1.60965;1.60847;	3.21812	-
17	10230011	10230013	4.55661;5.75395;	10.3106	-
17	10227225	10227251	1.04127;5.79247;5.18864;2.26271;8.30175;13.0801;14.8752;25.3256;32.2926;44.4844;18.0912;5.32215;13.8671;6.51897;16.5793;24.0297;2.23932;9.61119;10.0055;5.58212;4.84121;	269.332	-
17	10225973	10225974	1.447;	1.447	-
17	10225949	10225952	2.38502;8.74245;0.407908;	11.5354	-
17	10224805	10224808	0.232616;5.1618;0.473275;	5.86769	-
17	10216162	10216191	2.70793;12.9084;10.6705;5.08724;5.65442;8.42921;17.9438;55.1045;68.8734;15.8597;8.1767;4.20833;1.56367;1.23332;	218.421	-
17	10215102	10215113	2.0498;2.0498;3.04446;3.39902;7.11778;8.18163;5.10683;10.0732;6.07614;	47.0987	-
17	10214887	10214891	3.8605;5.84678;	9.70728	-
17	10214744	10214786	0.190806;14.9475;32.2624;0.353071;2.46314;21.2969;12.404;1.76917;1.76917;16.812;32.9672;28.8052;9.85058;20.0539;6.63057;1.40064;2.14165;1.72553;	207.844	-
17	10214699	10214701	0.496599;0.459415;	0.956014	-
17	10214316	10214318	0.784098;1.49745;	2.28155	-
17	10214082	10214121	4.32436;13.4055;28.9304;49.2607;30.7504;16.1553;21.8625;75.151;0.781304;29.3628;25.2246;17.0194;7.82345;6.77492;3.21388;3.93236;20.6232;11.676;40.9711;55.0206;3.16499;9.76052;	475.189	-
17	10214052	10214054	0.229647;1.743;	1.97264	-
17	10214014	10214016	6.5102;37.9163;	44.4265	-
17	10213930	10213979	12.191;6.73576;29.8972;1.01327;2.72919;10.0693;	62.6357	-
17	10213864	10213873	18.3771;2.10933;	20.4865	-
17	10213763	10213788	25.0957;45.6153;19.3844;16.8037;3.70994;20.9963;	131.605	-
17	10213720	10213725	15.1184;24.3966;	39.515	-
17	10213543	10213572	6.06908;43.8278;40.7747;32.3293;11.5572;44.6932;47.7932;16.8909;11.5102;16.4173;12.158;21.7603;34.148;18.7436;	358.673	-
17	10213438	10213457	20.1619;4.74393;2.09276;2.51485;39.0237;39.8345;5.45386;11.8557;	125.681	-
17	10213350	10213383	7.86042;1.89088;6.63072;23.4963;17.2019;24.1832;35.5607;5.80365;0.782452;	123.41	-
17	10213041	10213121	4.83623;3.21881;0.702685;0.577845;9.33311;4.54864;1.86249;5.85748;19.1706;21.6567;7.99793;6.34575;12.5499;5.28758;35.7357;10.4397;2.37435;15.3799;4.50632;6.44165;2.12019;15.8887;21.1558;10.8833;35.7209;34.4445;7.60754;	306.644	-
17	10212761	10212762	0.567401;	0.567401	-
17	10212545	10212566	8.61961;3.32773;11.3144;33.367;	56.6287	-
17	10212507	10212518	2.81087;8.27946;4.51171;20.9672;	36.5692	-
17	10212431	10212432	3.12366;	3.12366	-
17	10212371	10212391	12.1591;76.6983;68.5652;10.8054;28.9085;6.45896;48.1176;9.60797;5.83408;4.21764;17.944;9.16818;41.5286;25.7647;	365.778	-
17	10212215	10212217	1.88636;3.97509;	5.86145	-
17	10212100	10212117	1.58396;21.8181;15.2837;28.2932;7.27624;16.1969;14.2673;55.8049;53.6678;85.1023;59.4464;9.56318;5.95296;12.2596;	386.516	-
17	10211942	10211948	10.3638;55.2559;33.3139;12.1027;39.9687;32.6297;	183.635	-
17	10211917	10211919	7.63775;21.0822;	28.7199	-
17	10211871	10211897	3.35069;82.5913;122.018;3.43964;50.4182;0.222523;46.544;43.6717;3.14484;13.0959;	368.497	-
17	10211675	10211730	15.6523;19.3097;62.0912;8.45447;17.919;10.9332;17.1286;24.9951;33.9865;76.5703;3.65206;3.38522;21.1254;35.3857;57.8421;123.026;100.775;140.257;140.545;156.685;205.12;132.991;10.9784;53.3989;10.1124;39.8651;41.2011;49.8045;	1613.19	-
17	10211437	10211470	55.931;11.4314;19.9441;1.2044;1.35868;20.2822;53.114;38.424;11.2488;60.9626;48.9654;15.3364;17.6144;84.4304;22.7322;12.1978;14.5218;	489.699	-
17	10211306	10211333	6.10956;20.6796;34.9867;16.8338;47.1763;65.5048;16.4387;15.4723;2.5467;13.513;3.48615;6.25162;	248.999	-
17	10211271	10211275	27.9291;35.133;19.7188;14.3599;	97.1407	-
17	10211046	10211074	3.36117;5.10692;14.9129;0.28179;6.17135;5.25739;29.0597;27.9245;17.2706;30.9762;15.5036;5.69422;6.28908;5.78171;	173.591	-
17	10210945	10210971	26.5867;112.895;10.0844;19.4063;60.2464;30.1331;15.2035;41.4109;34.4504;	350.417	-
17	10210621	10210648	4.44808;1.27563;2.89817;57.3712;7.50676;25.8141;34.2326;24.4209;	157.967	-
17	10210553	10210555	22.7083;10.4355;	33.1438	-
17	10210525	10210526	3.7828;	3.7828	-
17	10210499	10210502	9.96457;19.4589;1.53621;	30.9596	-
17	10210450	10210460	83.0771;115.534;103.728;53.6857;69.2471;226.2;187.441;28.3687;32.5511;	899.833	-
17	10210422	10210426	21.2186;33.1197;54.232;34.3879;	142.958	-
17	10210287	10210294	5.91025;7.13145;51.5267;101.238;45.4362;43.9744;13.8414;	269.059	-
17	10209244	10209245	1.42478;	1.42478	-
17	10209223	10209224	1.37586;	1.37586	-
17	10208813	10208818	0.0518585;2.66151;2.57442;2.52817;1.56435;	9.38031	-
17	10208735	10208768	1.66151;1.5907;0.724852;0.321599;0.0942752;6.05278;13.7799;3.7881;4.45816;	32.4719	-
17	10208414	10208469	2.74007;7.49884;9.4117;9.61973;6.45591;7.81398;0.541984;0.049088;0.420564;18.7233;14.7697;16.2099;4.2404;3.87613;5.87199;4.67325;	112.917	-
17	10208257	10208259	0.487186;6.67408;	7.16127	-
17	10208174	10208196	8.39966;14.4765;8.42428;15.7183;38.6249;40.539;22.7427;16.5477;61.6127;22.5158;2.05378;1.45498;	253.11	-
17	10207932	10207937	5.67952;8.83378;0.844941;	15.3582	-
17	10207752	10207753	0.431162;	0.431162	-
17	10207503	10207554	10.8189;21.6937;5.5756;11.0535;11.9651;1.21431;9.81957;31.9296;5.49316;11.9297;2.08301;10.4577;10.3999;0.68741;21.5114;27.9358;7.23853;26.2002;17.4395;14.2544;8.00395;3.9186;8.10082;4.41216;4.76325;1.78913;	290.689	-
17	10207089	10207090	12.4387;	12.4387	-
17	10207027	10207061	18.9704;31.01;32.6195;8.07001;14.4304;14.0522;8.76339;16.1837;16.1711;47.7816;74.7264;65.6702;41.0905;17.4482;61.1477;153.616;193.634;111.615;54.3508;10.7004;1.01108;	993.063	-
17	10206958	10206961	4.20401;4.75626;0.85799;	9.81825	-
17	10206708	10206721	4.32098;21.9428;2.12024;0.118054;	28.5021	-
17	10206616	10206662	9.56582;4.55888;6.67096;28.3922;59.6949;27.4029;0.462583;24.2644;14.351;1.24306;9.0367;48.9678;36.9527;42.162;29.2213;4.01329;2.16732;2.46846;	351.596	-
17	10206071	10206085	1.82627;1.86876;1.11332;1.19012;2.5749;4.27616;	12.8495	-
17	8931944	8931950	1.31159;8.93233;6.70184;11.8045;4.95661;1.28249;	34.9893	-
17	8734803	8734807	23.6287;10.481;	34.1097	-
17	8700481	8700492	2.75711;3.99793;6.5026;6.5025;6.50208;6.50261;6.50261;6.50208;6.50251;6.50261;6.50261;	65.2773	-
17	8568705	8568709	1.26105;15.0787;6.95549;1.32105;	24.6163	-
17	8567779	8567787	1.19792;3.62988;2.01747;1.29818;7.69212;	15.8356	-
17	8565235	8565249	19.3772;28.8102;24.8532;22.6791;11.4815;5.09553;4.47232;0.594127;5.62634;7.1653;5.97208;13.8385;8.90453;	158.87	-
17	8362059	8362060	0.64799;	0.64799	-
17	7952299	7952312	21.5031;21.5031;21.5031;21.5031;21.5031;21.5031;21.5031;6.99095;26.6945;26.6945;	210.902	-
17	7785786	7785795	0.445472;1.6919;4.67736;4.67738;0.56512;	12.0572	-
17	7785741	7785762	0.0489195;4.70277;0.843743;0.836833;3.28944;13.2432;10.2896;5.56695;5.6767;2.92653;	47.4247	-
17	7785701	7785713	5.30744;9.0619;5.33697;7.1308;7.09393;	33.931	-
17	7785597	7785614	3.45123;9.13467;7.7002;10.4424;10.1227;0.828221;	41.6793	-
17	7785566	7785573	1.85828;5.34537;2.72424;2.26067;6.36077;11.781;10.2997;	40.6301	-
17	7785378	7785393	1.57913;4.23823;7.89641;10.2918;0.556375;5.57689;3.88766;	34.0265	-
17	7785342	7785345	6.23447;8.57858;6.23258;	21.0456	-
17	7785020	7785032	1.77556;9.6531;8.03706;5.29417;5.19759;	29.9575	-
17	7784970	7784990	0.158782;3.83518;6.14122;5.8179;7.32533;0.551239;	23.8296	-
17	7784930	7784945	0.994773;2.06114;3.48786;3.47274;8.08895;4.97445;	23.0799	-
17	7784894	7784897	2.14536;5.95163;4.00872;	12.1057	-
17	7738074	7738075	0.463389;	0.463389	-
17	7733275	7733286	3.0955;0.78609;0.569214;0.56099;2.92627;5.92717;11.0183;	24.8835	-
17	7591729	7591735	3.47277;2.79177;1.87546;0.767934;	8.90793	-
17	6955638	6955641	1.49288;4.17114;1.06418;	6.7282	-
17	6955509	6955511	5.95972;3.33776;	9.29747	-
17	6955425	6955472	0.250901;1.10192;2.00512;1.0499;0.626699;2.09874;1.72712;1.57027;7.42739;3.06251;17.2998;23.7985;13.4553;20.4975;1.99762;6.1572;14.3726;5.25828;9.63237;2.17222;1.95168;1.82383;7.58799;0.109509;	147.035	-
17	6955174	6955182	0.106983;8.80208;6.32018;9.48089;5.24873;7.44698;	37.4059	-
17	6955100	6955141	5.87142;7.70604;1.94783;10.275;23.9078;26.7719;1.92994;12.4299;8.43246;5.74551;13.4142;5.35991;3.0797;0.212692;	127.084	-
17	6903960	6903963	1.12212;6.59869;7.08664;	14.8074	-
17	6895146	6895176	13.4366;39.5349;14.31;6.44112;12.3906;10.4813;8.46461;9.60116;5.04684;4.05669;19.4134;70.2043;18.6789;12.5174;7.13862;19.6093;12.5707;26.8706;49.6658;24.9749;14.5452;9.21975;5.87105;21.101;14.4636;	450.608	-
17	6739313	6739314	0.435826;	0.435826	-
17	6739207	6739227	3.93073;4.46266;6.54556;7.36236;0.493358;1.24124;	24.0359	-
17	6739167	6739168	1.18287;	1.18287	-
17	6738710	6738711	1.80737;	1.80737	-
17	6648122	6648140	1.70864;2.08353;9.03477;4.10706;	16.934	-
17	6647397	6647399	8.68969;21.1825;	29.8722	-
17	6647338	6647341	11.911;11.911;0.0352269;	23.8572	-
17	6626339	6626341	0.182559;2.27067;	2.45323	-
17	6619927	6619950	0.293541;21.5749;3.79676;0.59575;1.03277;1.95426;1.99927;3.94037;10.4795;	45.6671	-
17	6619889	6619890	0.718498;	0.718498	-
17	6611256	6611326	5.99154;7.07234;10.114;3.90593;4.0584;2.86419;13.6924;1.59306;2.91637;2.31321;15.0067;20.1018;4.24898;11.4241;9.96173;15.5423;5.49093;1.48313;0.885255;0.641209;1.79447;11.8878;45.1333;	198.123	-
17	6610472	6610488	1.96629;1.24537;8.85867;8.85867;6.69559;1.20033;2.40808;	31.233	-
17	6515403	6515411	0.250712;4.42628;9.40276;	14.0797	-
17	6514621	6514622	2.29476e-05;	2.29476e-05	-
17	6514574	6514587	1.56095;0.612109;8.77544;4.85544;3.30191;	19.1058	-
17	6512074	6512076	6.95176;10.9133;	17.8651	-
17	6511630	6511645	0.862869;0.514157;2.05315;5.05804;1.83682;	10.325	-
17	6511473	6511507	4.0486;10.9887;4.8152;5.02986;1.43898;1.58248;0.582263;5.12956;4.34066;18.7907;16.7337;37.3206;49.3393;37.3413;15.8457;42.9193;24.0725;7.17257;0.185635;	287.678	-
17	6511278	6511279	7.23276;	7.23276	-
17	6511137	6511152	0.148292;0.412667;	0.56096	-
17	6510864	6510888	39.1653;36.038;46.7874;50.5705;21.7954;40.3536;55.8144;4.91065;17.2699;19.2429;40.9585;12.3031;30.0775;43.2547;2.33813;7.6151;22.8554;24.3109;2.35584;15.5859;5.65926;	539.262	-
17	6510817	6510825	3.52156;1.07735;6.9903;12.1783;	23.7675	-
17	6510722	6510738	0.894336;4.78628;3.96566;	9.64628	-
17	6510584	6510585	1.16058;	1.16058	-
17	6510325	6510352	4.88385;2.03903;1.64293;7.18643;15.0094;14.9909;10.8329;9.52099;18.8836;18.9528;10.536;12.2422;2.97094;5.27528;12.1277;2.25205;	149.347	-
17	6510037	6510109	52.7447;119.729;53.6322;74.177;88.1818;45.1604;36.2665;38.1026;24.3353;10.3117;2.8148;22.2265;130.092;126.916;12.6649;14.3569;77.9073;10.1787;63.6791;51.9193;3.03338;6.30343;4.83686;7.76567;28.4916;8.34295;19.2741;	1133.44	-
17	6509975	6509978	23.5167;3.19794;3.04567;	29.7604	-
17	6509900	6509902	5.74708;15.982;	21.7291	-
17	6509877	6509879	0.447135;0.769896;	1.21703	-
17	6509666	6509672	2.7412;1.75739;2.78552;2.72982;	10.0139	-
17	6509098	6509100	0.690201;4.68163;	5.37183	-
17	6509070	6509073	3.50113;5.34977;1.36948;	10.2204	-
17	6509024	6509027	0.375825;12.4277;2.30756;	15.1111	-
17	6508969	6509002	8.49755;22.0588;20.318;43.1762;12.7351;10.629;30.591;22.1231;15.9523;14.1234;19.1203;17.172;41.1107;14.1448;26.2608;0.540666;0.583731;2.80406;0.576714;	322.518	-
17	6508645	6508652	2.08201;37.4484;13.5864;3.37275;2.72888;8.65846;6.29593;	74.1729	-
17	6508490	6508494	4.99638;4.63834;0.708105;0.964582;	11.3074	-
17	6508422	6508431	2.03694;6.54682;5.21288;4.33525;5.73701;9.38416;	33.2531	-
17	6508051	6508081	1.11605;6.74593;25.0082;26.6918;0.250161;3.90297;2.87212;4.97235;5.689;28.8106;31.4131;56.2721;97.4531;45.8417;36.9198;6.2967;22.5319;13.3626;11.4056;20.8516;21.1146;33.7686;31.7063;38.8694;37.3602;24.7489;	635.975	-
17	6507907	6507910	3.34079;6.49845;9.17245;	19.0117	-
17	6507753	6507754	0.0898042;	0.0898042	-
17	6507593	6507624	2.77734;11.6406;24.0629;19.9146;19.8502;17.7425;13.6569;26.1076;19.0549;5.13947;6.24343;0.0895856;6.3499;12.7819;5.49305;7.80346;	198.708	-
17	6493353	6493354	1.70054;	1.70054	-
17	6493276	6493287	10.1669;2.19904;0.699472;3.02285;	16.0883	-
17	6492588	6492591	6.67634;38.4601;32.9435;	78.0799	-
17	6492477	6492541	4.53295;5.02424;2.54883;2.16027;16.739;3.87799;11.4168;16.6757;3.10828;1.26352;1.10775;	68.4553	-
17	6492450	6492456	7.44227;24.5457;24.7107;12.9875;15.642;5.06588;	90.3941	-
17	6492414	6492427	6.38371;6.38403;30.5348;33.0379;5.44302;	81.7835	-
17	6454587	6454589	0.0484859;2.07182;	2.1203	-
17	6450566	6450569	5.04386;5.04378;5.04378;	15.1314	-
17	6448164	6448187	0.225133;21.4497;3.74861;0.751302;1.2934;2.91172;3.56242;1.3927;1.62562;3.89225;10.389;	51.2419	-
17	6448126	6448127	0.647598;	0.647598	-
17	6445312	6445346	0.0234581;2.1065;0.666833;5.8213;11.952;20.4982;24.7068;10.2842;8.09685;10.0241;8.0629;8.06061;27.0105;32.2432;21.9099;18.4567;12.3922;14.3051;13.2578;4.97231;11.7078;3.96251;6.70627;10.0482;10.9987;	298.275	-
17	6440183	6440206	10.8546;13.8999;7.69681;13.8585;16.1432;12.8294;4.63848;6.63546;16.8425;4.61117;1.39455;10.922;19.3753;4.76449;	144.466	-
17	6439676	6439749	1.85724;2.86226;16.0341;20.9934;4.77352;12.3194;10.3941;16.1464;6.10412;1.82648;1.58495;1.35669;1.93033;14.2644;47.2945;2.04382;6.25049;8.09531;	176.131	-
17	6438893	6438922	0.712077;2.03953;2.23702;21.3289;28.2468;6.91833;0.108338;9.32126;1.66446;5.25948;19.7802;15.019;5.85036;2.40051;	120.886	-
17	6343216	6343224	0.0835017;4.33442;9.23021;	13.6481	-
17	6339887	6339889	6.86628;10.8124;	17.6787	-
17	6339443	6339462	0.862482;0.85976;2.95859;2.32148;1.58867;4.6643;8.60506;3.77195;	25.6323	-
17	6339264	6339284	14.3155;2.2638;6.59887;3.44918;12.6302;10.527;7.2253;4.38053;8.50469;5.23495;8.69605;1.07139;10.789;14.0612;	109.748	-
17	6339091	6339092	7.59745;	7.59745	-
17	6338754	6338755	0.617141;	0.617141	-
17	6338678	6338703	40.1067;37.003;49.8816;51.5576;22.8275;37.2122;57.3758;5.94335;16.7652;20.3014;42.061;13.4276;31.201;45.6044;3.76261;10.0729;24.1859;26.6554;3.61358;18.4305;7.48792;0.350941;	565.828	-
17	6338632	6338640	7.20381;3.20461;9.42815;14.769;	34.6056	-
17	6338585	6338586	0.398637;	0.398637	-
17	6338387	6338400	2.00815;0.0479464;	2.0561	-
17	6338140	6338164	6.58069;16.0734;16.1518;12.0228;10.7068;0.209711;22.5692;22.116;10.329;14.8588;4.40305;7.55001;15.1308;3.64844;	162.351	-
17	6337852	6337924	53.1489;120.18;54.0838;74.6287;88.6581;45.6367;36.7428;38.6018;24.8117;10.8392;3.36154;23.2716;130.663;127.513;13.2838;15.0127;78.5551;10.8483;64.5374;53.5187;3.9145;7.65158;5.82951;8.83852;31.7776;11.5953;20.7291;	1158.23	-
17	6337789	6337793	28.689;7.66617;9.30755;2.84967;	48.5123	-
17	6337482	6337488	3.57158;2.34023;3.52833;3.42167;	12.8618	-
17	6337291	6337293	4.46506;2.66984;	7.13491	-
17	6336903	6336906	1.97744;16.1486;3.80977;	21.9358	-
17	6336848	6336881	9.38707;22.929;21.1623;44.0212;15.4671;2.13583;1.95601;11.2827;31.2652;22.7741;16.5808;14.7312;19.7294;17.8388;41.6543;14.6452;27.0851;1.01917;1.14732;3.91696;1.10245;	341.831	-
17	6336660	6336662	0.285423;0.381443;	0.666866	-
17	6336619	6336621	3.04098;5.08714;	8.12812	-
17	6336524	6336531	1.3558;36.1405;11.7889;2.10132;1.67571;6.83539;5.48058;	65.3782	-
17	6336369	6336373	4.94527;4.57596;0.655001;0.905899;	11.0821	-
17	6336301	6336310	2.03694;6.54682;5.20636;4.33336;5.73517;9.38417;	33.2428	-
17	6335930	6335960	1.11605;6.74593;25.0082;26.6918;0.250161;3.90297;2.87212;4.97235;5.689;28.8106;31.4131;56.2721;97.4531;45.8417;36.9198;6.2967;22.5319;13.3626;11.4056;20.8516;21.1146;33.7686;31.7063;38.8694;37.3602;24.7489;	635.975	-
17	6335786	6335789	3.34079;6.49845;9.17245;	19.0117	-
17	6335632	6335633	0.1077;	0.1077	-
17	6335472	6335503	2.77734;11.6406;24.0629;19.9146;19.8502;17.7616;13.6759;26.1266;19.0554;5.14004;6.24519;0.0913637;6.3499;12.7819;5.49305;7.80346;	198.77	-
17	6323827	6323865	1.39185;5.1602;5.88169;0.416254;22.5087;17.9145;	53.2731	-
17	6323716	6323760	4.97776;2.5367;2.15677;17.6352;5.16663;1.51881;11.5206;16.8792;3.22971;1.54515;1.43493;	68.6015	-
17	6323689	6323695	7.91313;25.0594;25.1804;13.4466;16.3113;5.45954;	93.3703	-
17	6323653	6323666	6.85052;6.84935;31.018;33.5338;5.78596;	84.0377	-
17	6309732	6309750	1.61057;2.03536;8.93463;4.07318;	16.6537	-
17	6309007	6309009	8.79511;21.3089;	30.104	-
17	6308948	6308951	21.8327;28.4126;0.349562;	50.5949	-
17	6307190	6307203	1.24627;1.35854;1.23699;0.32789;	4.1697	-
17	6307159	6307160	0.254226;	0.254226	-
17	6132579	6132590	1.8364;4.64621;7.57262;7.57965;	21.6349	-
17	6132435	6132463	46.575;14.6771;23.1065;26.8801;7.0081;27.9529;56.1591;55.5793;20.7848;22.5764;6.98695;6.98695;31.1135;22.8066;26.9137;28.9566;17.4806;3.02907;12.2749;24.0007;4.96659;	486.816	-
17	6132377	6132382	8.67809;13.9754;7.47979;5.715;6.39179;	42.24	-
17	6131819	6131839	2.2001;20.3353;5.49637;9.06387;19.8337;12.5577;2.06704;0.270424;	71.8245	-
17	6131753	6131783	11.7103;35.7627;11.826;4.72981;9.60717;6.41082;5.95959;5.294;2.00447;1.63062;15.7288;68.5778;17.0676;10.4446;5.53013;18.0202;11.0053;25.3022;48.1211;23.4306;12.9493;7.7168;4.0113;18.1994;12.6782;	393.719	-
17	6082342	6082364	4.28445;8.35746;7.64828;7.56121;9.60081;20.1663;13.8592;13.9728;15.9513;14.6258;1.05801;4.92012;2.46909;1.63135;	126.106	-
17	6082265	6082269	2.66751;7.39937;16.0242;6.98701;	33.0781	-
17	6043352	6043367	5.48094;3.37878;7.44042;12.7785;9.54773;7.45489;10.7715;15.1017;12.9348;13.845;	98.7342	-
17	6043292	6043295	0.213049;1.36681;	1.57986	-
17	6042781	6042783	2.79355;0.68326;	3.47681	-
17	6042003	6042024	2.01229;16.3805;6.98178;5.86513;4.09034;4.1362;14.2924;10.2861;2.0401;1.30094;1.46315;1.23753;	70.0865	-
17	5816164	5816165	2.02376;	2.02376	-
17	5545732	5545734	18.0851;24.9618;	43.0468	-
17	5440216	5440217	0.543754;	0.543754	-
17	5411017	5411020	7.02344;13.3562;5.41277;	25.7925	-
17	5111582	5111587	0.580892;0.843077;10.0804;0.526515;	12.0309	-
17	5111517	5111559	2.70099;1.52889;2.75156;1.68036;1.23677;6.26123;3.77326;0.412391;	20.3454	-
17	5111296	5111317	24.3053;23.39;10.7484;6.35855;1.44395;3.40337;10.9324;11.9525;3.50424;15.4583;25.5171;25.8918;4.0096;	166.915	-
17	5111076	5111085	0.353576;0.17893;0.175585;67.0532;46.7729;9.90661;4.48638;5.28834;5.18293;	139.398	-
17	5111043	5111047	2.03321;16.3566;15.1713;11.74;	45.3011	-
17	4372038	4372047	3.35268;9.44834;1.24736;13.0212;8.30268;6.08165;2.8077;1.06699;	45.3286	-
17	3845478	3845500	0.706803;0.969004;15.1026;2.92745;0.415407;0.415407;	20.5366	-
17	3461814	3461837	3.91478;0.218641;4.32247;8.58733;3.70632;1.06955;4.32092;8.45104;13.9129;31.1488;0.0785709;	79.7314	-
17	3311554	3311557	0.861492;3.77341;2.58475;	7.21965	-
17	3310793	3310794	5.7651;	5.7651	-
17	3310711	3310737	3.66221;15.2945;6.93652;8.71062;8.47293;5.75977;3.73953;6.1693;2.0361;1.85309;	62.6346	-
17	3111858	3111896	0.0190031;0.871185;9.05438;11.4926;5.00867;38.3188;49.7816;16.7179;11.1163;2.96677;7.30206;2.83923;7.21084;34.9772;8.41888;0.841676;	206.937	-
17	3110778	3110779	3.62334;	3.62334	-
17	3107933	3107935	0.677899;2.88438;	3.56228	-
17	3105598	3105613	3.85181;3.59825;15.2161;10.954;5.54861;4.33402;	43.5028	-
17	3083714	3083725	2.50371;15.1829;13.9782;11.9138;7.79909;8.28307;6.8074;44.5681;48.2384;33.8668;3.17291;	196.314	-
17	3075536	3075553	2.00618;1.9153;0.601509;	4.52299	-
17	3075048	3075053	4.00122;9.4511;9.03532;9.25452;3.63989;	35.382	-
17	3074876	3074878	10.1273;6.56804;	16.6954	-
17	3074732	3074752	0.108407;0.979149;5.33493;	6.42249	-
17	3074651	3074653	2.75298;3.44568;	6.19866	-
17	3074617	3074622	9.63658;8.08734;6.32489;10.152;9.23706;	43.4378	-
17	3074568	3074597	11.0475;24.7009;19.9577;5.44284;3.58587;0.445783;8.24372;4.97881;21.6058;0.73397;0.405026;	101.148	-
17	3074407	3074416	0.344813;7.66415;10.2443;3.7347;10.3654;35.4276;37.1952;3.14248;2.12984;	110.248	-
17	3074317	3074323	11.8232;18.1327;1.56379;5.30287;3.38644;	40.209	-
17	3074228	3074229	1.95491;	1.95491	-
17	3074085	3074105	0.610764;1.86479;4.44092;7.51284;3.93108;4.90871;13.4325;12.4352;8.33636;18.6057;9.16148;	85.2403	-
17	3073997	3074001	0.27197;10.0667;24.9027;7.28177;	42.5231	-
17	3073896	3073897	0.933396;	0.933396	-
17	3073690	3073692	10.2408;5.03265;	15.2735	-
17	3073543	3073544	1.12958;	1.12958	-
17	3073514	3073515	1.61256;	1.61256	-
17	3073403	3073418	2.56927;2.7724;4.16616;8.5778;25.5958;16.9832;23.0719;5.13896;1.41188;3.41721;6.66319;18.8803;13.0827;3.56866;	135.899	-
17	3073231	3073232	0.127984;	0.127984	-
17	3073131	3073133	12.1534;6.59072;	18.7441	-
17	3073035	3073036	5.69317;	5.69317	-
17	3072953	3072973	0.764764;13.745;7.65195;6.38307;	28.5448	-
17	3072863	3072878	0.0541828;14.8993;0.0328074;14.6513;11.6757;26.1677;15.8905;47.3721;35.3036;4.13304;3.02454;	173.205	-
17	3072731	3072740	6.64204;30.8727;48.3109;3.64762;7.16146;2.60117;12.5467;22.3453;	134.128	-
17	3072557	3072571	1.69563;6.83383;6.16357;0.9338;0.447652;1.52667;2.13599;	19.7372	-
17	3072455	3072492	2.91339;2.3505;6.41024;4.82288;	16.497	-
17	3072351	3072355	10.9411;20.5836;12.3523;21.5069;	65.3838	-
17	3072009	3072029	4.90286;61.0995;16.4601;33.0976;10.1489;9.81061;15.9567;6.53827;1.25382;0.290549;5.34411;3.38962;0.780447;	169.073	-
17	3071884	3071893	7.6186;25.0591;30.3305;9.64193;	72.6502	-
17	3071655	3071675	2.12132;2.22101;	4.34233	-
17	3071619	3071620	0.128021;	0.128021	-
17	3071537	3071538	0.004246;	0.004246	-
17	3071419	3071448	2.11248;2.47891;1.72936;2.94777;1.65246;5.22811;5.17259;7.75031;11.7262;	40.7982	-
17	3071381	3071384	0.543504;2.00448;14.0975;	16.6454	-
17	3071312	3071316	4.24499;10.3514;4.2822;8.49945;	27.3781	-
17	3071278	3071287	8.10173;31.9476;11.8511;1.37576;3.91239;	57.1886	-
17	3071205	3071206	2.19341;	2.19341	-
17	3071096	3071098	2.99713;4.26645;	7.26358	-
17	3071043	3071044	0.36396;	0.36396	-
17	3070988	3071017	1.35909;3.72908;3.24851;3.89227;8.61489;3.94439;5.70189;6.83588;36.0244;31.0413;5.9415;0.214643;37.4217;24.9441;	172.914	-
17	3070832	3070834	9.78337;15.9213;	25.7047	-
17	3070799	3070801	9.94549;3.61814;	13.5636	-
17	3070715	3070717	3.71611;3.05249;	6.7686	-
17	3070685	3070690	8.47046;14.5418;5.01672;11.5364;2.28737;	41.8528	-
17	3070630	3070639	7.00491;16.9328;1.91664;2.29132;	28.1457	-
17	3070275	3070278	2.90176;3.22285;1.18149;	7.3061	-
17	3070057	3070061	7.77885;6.46693;5.31923;3.70309;	23.2681	-
17	3069902	3069912	3.46056;21.5065;16.9621;7.25436;3.90089;11.1137;25.1757;21.6423;25.1893;10.8981;	147.103	-
17	3069410	3069413	4.36293;4.64046;2.62808;	11.6315	-
17	3063631	3063635	3.2336;1.41928;1.2936;1.77981;	7.72628	-
17	3063310	3063312	2.02199;2.50697;	4.52896	-
17	3063081	3063092	1.57751;20.0511;16.9774;6.49102;5.69146;17.7325;27.1464;14.7278;27.1387;13.0623;1.85991;	152.456	-
17	3062589	3062592	2.25006;2.99686;2.18116;	7.42807	-
17	3043985	3044003	10.1463;25.4291;15.3438;3.84318;7.0902;14.948;10.9145;8.23193;2.66735;15.0951;3.40503;12.9743;15.0739;36.0192;30.4143;2.16043;	213.757	-
18	3394616	3394628	1.78187;0.47187;0.0400502;0.0400502;	2.33384	+
18	3416365	3416367	1.45121;1.28745;	2.73866	+
18	3427350	3427351	4.82204;	4.82204	+
18	4385945	4385946	0.29451;	0.29451	+
18	4396825	4396828	0.191537;0.266468;0.230495;	0.688501	+
18	4634926	4634930	3.72733;19.4305;18.3505;5.31248;	46.8208	+
18	4673046	4673069	4.23131;5.55705;22.6698;11.4926;3.49027;7.12069;1.46523;	56.027	+
18	4674873	4674875	0.934287;0.889142;	1.82343	+
18	4680453	4680503	2.89775;0.511871;10.9766;11.525;2.5963;8.12849;13.2733;10.1323;2.12196;5.9478;5.49666;19.6415;18.1008;9.56064;6.62829;2.55256;5.8769;	135.969	+
18	4680823	4680842	9.82456;2.98115;0.504283;6.56222;7.7797;	27.6519	+
18	4680935	4680955	0.898563;10.6084;3.5913;7.36893;18.5551;23.0299;18.519;6.32529;3.04506;3.07807;10.1707;21.1198;18.892;25.1048;20.2558;	190.563	+
18	4680989	4680990	0.34179;	0.34179	+
18	4681338	4681343	1.47594;9.11039;5.23587;11.2138;13.2483;	40.2843	+
18	4681649	4681651	3.30906;3.30906;	6.61813	+
18	4682232	4682267	7.70534;4.67966;6.6233;2.82011;1.41369;2.44933;3.97274;	29.6642	+
18	4906262	4906263	12.3837;	12.3837	+
18	4926025	4926028	4.63083;17.1039;6.80262;	28.5373	+
18	4966322	4966328	0.97873;5.98894;5.68656;5.68614;5.78595;3.03303;	27.1594	+
18	4986228	4986230	0.805385;8.88122;	9.6866	+
18	4986597	4986598	2.01513;	2.01513	+
18	5046773	5046777	2.48204;3.02103;3.02145;3.02146;	11.546	+
18	5046801	5046831	0.75383;12.1394;10.5942;3.90989;6.46434;8.55484;5.92994;4.66044;3.39581;3.39578;3.39577;3.38452;	66.5787	+
18	5060570	5060572	0.942858;0.925048;	1.86791	+
18	5062443	5062460	3.81753;5.56005;11.5541;4.24596;2.19514;3.25086;3.98781;	34.6115	+
18	5062553	5062570	2.56862;3.66761;7.49275;2.1265;0.641335;3.89954;3.86327;	24.2596	+
18	5062643	5062660	2.01487;2.90273;5.91233;1.43031;0.0559996;3.40109;3.37407;	19.0914	+
18	5062756	5062773	3.06918;4.4182;9.2742;3.01531;1.33935;5.0501;4.99033;	31.1567	+
18	5119056	5119058	4.69804;12.4726;	17.1707	+
18	5119094	5119095	0.757457;	0.757457	+
18	5591964	5591988	3.88882;1.30813;6.54714;17.2832;0.260133;1.90281;16.3626;20.4527;	68.0055	+
18	5592031	5592043	4.84243;2.50686;8.1847;42.1605;13.7823;10.1777;	81.6544	+
18	5592065	5592089	0.39499;17.6709;27.6558;52.517;81.8076;37.8106;27.6409;29.6432;20.6121;6.87447;33.4189;10.8071;	346.854	+
18	5592186	5592188	7.31479;13.7776;	21.0924	+
18	5592292	5592293	3.54114;	3.54114	+
18	5592357	5592386	13.1598;21.4352;0.29102;2.18822;2.66406;0.608495;4.59427;8.15438;5.46042;0.453063;	59.0089	+
18	5592507	5592508	18.5801;	18.5801	+
18	5592534	5592542	0.218686;0.198369;15.3207;11.1735;	26.9112	+
18	5592580	5592584	3.35596;2.77059;1.76774;1.65267;	9.54696	+
18	5592632	5592634	0.706415;1.15071;	1.85713	+
18	5592843	5592872	4.92981;7.12153;6.21027;0.923272;2.98621;0.814544;3.98602;17.604;26.423;	70.9986	+
18	5600537	5600543	5.77563;15.7091;13.8261;5.32973;2.87575;1.6273;	45.1437	+
18	5600606	5600607	0.393569;	0.393569	+
18	5601662	5601663	3.67289;	3.67289	+
18	5614136	5614137	1.01664;	1.01664	+
18	5614719	5614720	1.88663;	1.88663	+
18	5628014	5628015	0.654681;	0.654681	+
18	5629662	5629664	2.67903;6.13811;	8.81714	+
18	5630460	5630467	9.27036;10.9642;7.15474;1.3991;0.043762;	28.8322	+
18	5630569	5630570	2.46115;	2.46115	+
18	5633602	5633609	0.0648463;9.18445;10.4935;12.1122;7.955;0.305273;0.00563562;	40.1209	+
18	5634429	5634431	0.621346;0.398204;	1.01955	+
18	5648807	5648808	2.25594;	2.25594	+
18	5649427	5649441	2.48181;7.05449;14.1147;20.6125;33.1079;24.8073;57.9454;31.218;3.73346;12.3807;43.5794;51.881;72.9546;31.8466;	407.718	+
18	5661353	5661354	2.30884;	2.30884	+
18	5681275	5681277	14.1782;2.5184;	16.6966	+
18	5681343	5681345	7.64598;1.50249;	9.14846	+
18	5681378	5681380	12.7855;0.723355;	13.5088	+
18	5681413	5681415	5.93089;0.25346;	6.18435	+
18	5681448	5681450	5.94203;0.274059;	6.21609	+
18	5681483	5681485	6.43931;0.57878;	7.01809	+
18	5681518	5681520	7.36093;1.13103;	8.49196	+
18	5681588	5681590	8.46533;0.535987;	9.00132	+
18	5734784	5734798	1.29647;4.6039;9.02669;18.8301;10.258;6.20164;6.2278;24.473;38.2184;29.8605;34.8258;31.9494;0.973072;1.85612;	218.601	+
18	5773895	5773899	3.58213;1.23605;	4.81819	+
18	5774230	5774249	3.44923;7.84864;3.25328;5.96848;8.69704;4.6978;1.81863;0.268311;	36.0014	+
18	5774375	5774382	10.6667;23.0941;17.8708;51.1801;22.798;29.889;6.12238;	161.621	+
18	5774443	5774463	5.94241;15.0668;32.0624;14.1599;1.74216;7.14605;3.17676;10.4979;	89.7944	+
18	5774531	5774535	1.42484;21.1991;12.4794;7.42793;	42.5312	+
18	5774578	5774600	4.69004;11.3092;5.67176;25.5693;20.5956;	67.8359	+
18	5774704	5774721	4.76076;5.61849;12.1051;12.6009;6.69434;21.0306;29.1881;37.5094;16.9577;8.70936;10.785;13.6202;2.39808;	181.978	+
18	5774840	5774842	2.73203;0.302213;	3.03424	+
18	5774862	5774868	4.66959;12.3576;11.792;21.9183;8.20412;1.5145;	60.4561	+
18	6085415	6085434	75.2384;94.5208;94.5727;94.6169;94.6533;94.682;94.7029;94.716;94.7213;94.7188;94.7083;74.1691;4.14095;3.44377;78.6712;73.8257;	1256.1	+
18	6246919	6246928	7.32544;6.52945;8.50525;14.8593;10.9887;1.25913;1.4268;0.537061;	51.4311	+
18	6491335	6491336	4.97302;	4.97302	+
18	6491362	6491366	2.38506;4.39844;7.05419;5.28064;	19.1183	+
18	6491466	6491497	1.52703;3.43171;3.90575;0.927004;3.42112;40.6154;53.3892;18.0794;72.0535;42.83;23.8637;19.7334;20.0131;27.9782;6.32311;0.0820387;8.05555;4.9452;4.92457;11.8199;4.51211;	372.431	+
18	6703015	6703017	32.2922;32.2922;	64.5844	+
18	6770499	6770501	0.389674;0.00562435;	0.395298	+
18	6772130	6772131	0.214631;	0.214631	+
18	6772277	6772282	1.75086;3.0765;12.283;9.51338;	26.6237	+
18	6788711	6788727	6.62112;9.27007;28.4829;16.9632;12.1309;46.0849;25.2104;13.6167;	158.38	+
18	6788835	6788893	26.6694;60.1321;6.67815;44.4964;88.1334;59.3875;45.8567;15.3576;28.7683;39.8634;25.2504;19.2843;11.3835;26.9202;16.3786;2.03969;1.17039;	517.77	+
18	6788990	6789022	14.5048;13.4892;29.9748;5.83455;14.814;31.1435;	109.761	+
18	6789105	6789130	56.24;79.4746;90.5041;98.0646;156.312;68.0044;94.7854;14.7531;81.5718;139.832;133.217;206.758;196.725;23.2626;24.715;141.131;73.6965;3.5661;23.7123;52.6431;75.5635;36.036;62.1278;	1932.7	+
18	6789404	6789406	28.6936;15.4823;	44.1759	+
18	6789452	6789519	8.32819;14.4482;3.27421;20.1565;8.21612;26.6286;12.1286;5.8941;25.3604;42.3921;75.3542;55.6183;5.53149;9.22148;37.2034;7.79664;29.637;6.71745;24.0355;5.71029;6.51024;10.8667;7.1224;33.8886;25.7131;23.9722;3.85904;20.6901;24.2992;30.6931;17.9431;3.56763;16.1705;34.9994;35.1356;20.2766;7.03175;4.91957;	751.312	+
18	6789681	6789682	4.53478;	4.53478	+
18	6789807	6789847	16.3198;12.7092;7.12761;7.78226;0.167455;0.403063;60.7199;9.38789;34.0746;4.19823;44.3479;76.5562;18.9028;20.452;7.08035;	320.229	+
18	6789937	6789947	4.66655;1.00757;12.9235;	18.5976	+
18	6790091	6790151	0.383096;13.7366;17.3705;20.8474;6.80099;2.7093;22.228;13.2856;9.18543;27.9403;44.592;71.8629;49.1889;8.70325;2.50943;3.51809;1.05541;4.79176;2.70073;4.20947;5.09674;5.82774;6.16982;	344.713	+
18	6793665	6793669	0.64257;9.37998;9.37994;9.37998;	28.7825	+
18	7317728	7317732	1.24628;3.14678;12.5154;6.15853;	23.067	+
18	7471085	7471089	11.7792;21.1461;37.3067;5.52147;	75.7534	+
18	7549618	7549624	0.843014;4.22242;21.3351;22.7746;12.5606;15.2556;	76.9914	+
18	7581928	7581929	3.94553;	3.94553	+
18	7582020	7582031	2.23951;29.1254;28.7046;8.6574;18.662;59.0036;48.9126;37.196;13.995;7.8216;	254.318	+
18	7582089	7582106	0.239018;2.33015;2.23439;2.2439;1.302;1.5427;	9.89216	+
18	7847000	7847001	0.820837;	0.820837	+
18	7847059	7847060	0.565824;	0.565824	+
18	7847083	7847088	0.0416685;9.0013;11.6856;9.61791;14.4879;	44.8343	+
18	7872675	7872676	0.216366;	0.216366	+
18	7873399	7873415	7.85685;21.7303;11.357;8.08843;16.3071;22.4202;34.9169;14.0356;12.1868;15.2828;4.82825;4.354;2.28537;4.25671;0.392651;	180.299	+
18	7873540	7873577	1.34991;5.66952;4.75967;0.731236;2.82855;4.31519;7.05876;	26.7128	+
18	7876524	7876525	3.69727;	3.69727	+
18	7876677	7876686	3.24568;4.83491;4.68559;5.66389;	18.4301	+
18	7879121	7879128	5.03618;3.48966;6.79999;0.733379;	16.0592	+
18	7879470	7879471	1.77523;	1.77523	+
18	7880249	7880254	2.94611;12.3915;3.72079;4.41889;2.69196;	26.1693	+
18	7885299	7885300	1.15063;	1.15063	+
18	7886342	7886350	10.6888;24.4885;36.2744;34.6345;27.9026;11.0733;30.6899;5.67665;	181.429	+
18	7896535	7896539	1.87864;9.26854;13.7064;	24.8536	+
18	7909155	7909163	0.572022;5.73867;9.5983;10.1267;12.1037;10.1396;11.6356;2.62367;	62.5382	+
18	7910608	7910618	0.410122;0.546168;0.583891;1.04083;0.148759;	2.72977	+
18	7910670	7910702	21.1748;8.63677;1.33208;0.970711;0.519458;5.61129;13.4941;8.71262;1.27809;5.92354;	67.6535	+
18	7916203	7916233	1.6671;6.16304;21.5574;71.4568;43.7227;27.0194;63.3092;42.2696;10.1154;1.90154;16.5136;15.6783;34.3869;30.2155;17.5216;7.33546;20.5183;	431.352	+
18	7916295	7916296	2.05988;	2.05988	+
18	7918528	7918580	3.76435;15.8682;16.9075;77.1413;64.6431;2.70492;21.7423;23.7274;32.3724;15.0499;2.21614;0.272188;15.2814;68.1131;53.8993;103.276;132.672;87.1293;53.5626;55.5227;16.5594;16.8394;25.1359;8.373;16.6273;16.8286;27.2181;21.0931;35.6329;55.169;	1085.34	+
18	7919096	7919111	2.55039;4.02194;	6.57234	+
18	7920130	7920148	57.145;39.5485;50.0004;62.1089;52.0875;33.0364;31.2306;21.9604;1.19358;21.0516;31.1928;41.6008;21.6309;	463.787	+
18	7920189	7920190	2.46309;	2.46309	+
18	7920213	7920214	2.70873;	2.70873	+
18	7920247	7920248	2.35069;	2.35069	+
18	7921282	7921286	1.8197;7.26229;8.17178;5.35315;	22.6069	+
18	7921431	7921458	0.488637;0.190723;0.0244859;0.582314;3.49449;3.7769;3.29955;3.86962;	15.7267	+
18	7926307	7926314	6.70106;22.0695;13.9917;9.63516;17.9824;38.7767;10.1268;	119.283	+
18	7926334	7926377	26.3387;22.7878;31.1068;41.4687;21.6501;2.17235;12.3884;4.68562;12.3635;22.4258;41.5375;57.1721;84.9629;36.3505;31.1406;25.8131;0.18277;4.00279;0.139436;	478.689	+
18	7926506	7926512	5.03062;11.5429;18.6926;55.9839;29.127;21.6732;	142.05	+
18	7926536	7926538	5.04556;10.3471;	15.3926	+
18	7926700	7926714	3.10106;6.22699;9.94451;8.31029;1.90566;6.72963;	36.2181	+
18	7926765	7926785	3.70039;10.5888;37.7307;25.9611;10.4774;0.0203742;	88.4788	+
18	7927082	7927092	1.34787;5.94171;25.9502;24.7314;11.1238;	69.095	+
18	7927188	7927198	1.32566;11.0002;8.55706;6.69264;8.24787;6.54198;7.20768;1.87826;2.49649;1.31651;	55.2643	+
18	7927447	7927450	0.476313;6.37192;4.45728;	11.3055	+
18	7928165	7928194	0.986317;5.72929;14.9741;6.43318;0.526095;13.1182;15.6569;65.5059;17.7451;15.4636;10.6707;5.27587;19.0591;25.7766;17.3472;25.8211;13.4733;10.6241;0.0782514;	284.265	+
18	7928267	7928269	0.301427;1.74111;	2.04253	+
18	7928297	7928299	3.33684;4.11078;	7.44762	+
18	7928360	7928363	0.575551;5.31387;6.06673;	11.9562	+
18	7928455	7928456	0.307965;	0.307965	+
18	7928513	7928514	0.301103;	0.301103	+
18	7928541	7928596	0.53338;0.671879;1.15913;1.65906;10.3674;7.61513;8.43079;	30.4367	+
18	7928787	7928797	0.20166;1.07925;1.45649;1.04597;0.730877;	4.51425	+
18	7973786	7973793	5.21345;11.8785;25.1181;16.8835;36.507;4.56575;1.08744;	101.254	+
18	8382115	8382118	9.40006;3.36403;2.19789;	14.962	+
18	8382337	8382376	1.72411;39.6424;37.3775;24.5033;27.7164;17.6489;11.2008;37.7559;23.6513;17.2217;48.3593;21.2208;21.1776;33.3704;18.9404;19.7342;2.74821;0.599358;0.347036;19.9336;6.87842;	431.752	+
18	8382487	8382503	19.0856;55.6756;54.5877;7.13096;28.895;63.6821;86.972;66.3293;95.2745;175.96;204.326;31.0222;7.21248;	896.153	+
18	8382550	8382552	39.0451;10.1964;	49.2415	+
18	8382759	8382768	3.61912;7.03535;23.4725;60.6174;64.7677;52.3812;21.367;18.6726;5.62823;	257.561	+
18	8383126	8383132	23.2497;22.368;14.1609;16.6228;1.66711;11.2686;	89.3371	+
18	8383252	8383253	13.8228;	13.8228	+
18	8383324	8383326	16.4195;16.2613;	32.6808	+
18	8383356	8383375	41.3701;79.7265;59.2745;139.851;250.253;350.054;175.248;265.543;273.352;152.607;154.479;241.338;167.557;38.5577;107.49;8.12757;24.9228;	2529.75	+
18	8383708	8383739	3.60193;27.3189;62.448;3.56501;13.6628;22.8896;56.2856;62.0279;16.5033;35.1264;39.5988;45.5344;130.648;64.3718;39.1478;66.1571;59.9148;10.5247;18.6905;16.5824;10.3959;29.1835;22.7762;3.18911;	860.144	+
18	8383968	8383976	6.61973;5.88942;7.78836;14.2923;10.1087;0.755607;0.579616;	46.0337	+
18	8384958	8384961	11.5088;12.5718;7.35858;	31.4392	+
18	8385392	8385418	178.643;378.339;515.767;260.894;230.073;149.449;169.75;163.573;124.217;46.9951;55.2957;191.934;119.053;82.4338;69.9184;15.7711;103.337;161.144;140.375;190.202;132.444;132.621;215.481;88.3763;11.1052;4.52825;	3931.72	+
18	8694974	8694987	10.125;6.19263;10.3929;16.4312;2.05153;5.18056;1.98433;	52.3582	+
18	8695022	8695026	0.712678;7.36329;7.78127;4.03863;	19.8959	+
18	8695998	8696003	5.73145;11.0447;0.268066;1.24466;1.09967;	19.3886	+
18	8696181	8696230	0.566937;5.39992;11.2557;15.7729;6.73397;6.1414;2.9068;2.08977;1.51261;20.3944;39.7226;53.7304;64.2724;62.5262;30.281;9.6087;20.9696;6.13389;15.6152;1.19915;9.68672;18.7618;8.41172;12.5379;	426.232	+
18	8696304	8696306	2.87601;0.641184;	3.5172	+
18	8696368	8696370	0.434968;0.779692;	1.21466	+
18	8696767	8696833	8.36557;13.4827;19.4546;16.3845;2.50979;11.2782;5.10504;3.72883;4.3136;4.98314;16.8643;11.8978;9.31298;6.07316;12.2958;21.053;12.6733;9.51355;2.29826;1.59474;6.81927;3.06424;12.5474;4.97872;7.44197;0.932201;5.4633;14.2336;13.7831;	262.447	+
18	8697009	8697010	0.816309;	0.816309	+
18	8697030	8697032	8.93535;8.94249;	17.8778	+
18	8842264	8842268	3.97941;12.8308;5.27404;3.83238;	25.9167	+
18	8851082	8851084	1.24988;0.361406;	1.61129	+
18	9215227	9215230	0.733501;1.93121;2.63998;	5.3047	+
18	9496762	9496780	12.5946;9.08758;5.01075;2.37928;1.39303;0.573028;0.766719;8.04066;8.01655;5.2337;1.67359;0.904897;	55.6744	+
18	9497070	9497079	4.98794;7.26686;26.6495;30.9443;20.398;10.0638;15.7188;5.76493;0.621931;	122.416	+
18	9789853	9789894	1.42901;118.675;30.5367;29.862;21.4086;42.5012;40.1361;40.2838;44.4669;8.84485;46.0777;73.1186;25.5511;18.007;4.64894;38.8636;69.2448;81.6313;52.3858;79.4834;58.7963;37.7226;73.419;71.2472;31.4461;16.7735;5.83357;16.2221;18.1631;4.80951;14.1873;22.1221;0.377984;	1238.28	+
18	9893779	9893799	0.00299755;0.00383066;0.876052;8.98206;11.7861;4.31909;	25.9701	+
18	9962112	9962115	2.93418;11.7467;3.06301;	17.7439	+
18	9964705	9964713	1.91912;1.94774;1.23369;3.3478;19.9828;15.6115;5.73547;9.11754;	58.8957	+
18	9969709	9969711	15.386;9.08867;	24.4747	+
18	9969934	9969976	0.72692;2.09907;8.47891;9.42496;3.29357;9.32385;9.45605;9.53808;13.1738;5.96284;3.9648;0.962929;1.42431;2.13628;5.93508;2.7708;2.11276;	90.785	+
18	10627921	10627959	0.154484;2.82241;0.466562;	3.44346	+
18	10725986	10726006	1.7635;3.15017;4.34074;9.07572;4.21249;	22.5426	+
18	10741193	10741210	1.2451;2.28586;1.2879;0.829314;7.40395;9.65771;1.09705;	23.8069	+
18	10759670	10759675	1.0167;9.03936;4.10242;5.22117;0.997387;	20.377	+
18	10763628	10763632	3.24689;4.86681;14.7979;8.64728;	31.5589	+
18	10779552	10779573	1.10873;14.0746;34.2325;15.5403;2.69685;4.90449;5.58298;3.99318;	82.1336	+
18	10779689	10779695	10.0052;7.02962;6.95554;7.9537;4.60968;4.99518;	41.5489	+
18	10790620	10790625	11.2102;18.9373;3.64749;4.41395;0.701639;	38.9106	+
18	10812143	10812187	14.9654;44.586;44.4827;28.7308;8.84487;6.40756;15.3463;6.10203;1.36991;3.49654;4.99944;4.86713;25.0149;37.5279;5.24587;45.7353;100.263;56.7326;11.3992;67.0893;73.8182;62.7193;50.415;55.1795;1.45079;26.2593;19.1733;29.4057;64.4981;26.1905;3.91303;14.0188;3.93087;2.60502;	966.784	+
18	10812258	10812260	10.8332;21.1281;	31.9614	+
18	10812316	10812322	2.73773;24.0568;8.2777;18.5713;29.1021;55.0006;	137.746	+
18	10812482	10812514	16.3511;25.0754;10.4643;14.9759;21.3675;20.9705;5.11196;35.4234;15.5401;11.0926;19.3489;15.9852;5.90216;21.1188;19.7236;23.6807;63.3147;61.2074;42.5222;92.1113;11.6433;1.09221;3.32223;2.67047;0.93882;0.953907;13.1555;6.05725;3.91859;3.469;	588.509	+
18	10812868	10812875	14.6175;0.464076;6.67848;11.4835;2.99949;2.0407;	38.2837	+
18	10812944	10812963	8.58726;7.88893;0.30604;3.8986;7.2816;3.10727;13.7618;	44.8315	+
18	10813197	10813202	1.21637;3.00356;16.3361;47.72;6.33127;	74.6073	+
18	10813277	10813284	3.01031;6.73706;1.3638;	11.1112	+
18	10813466	10813490	17.0394;26.7357;13.8506;6.55359;14.5063;42.9596;41.0458;14.2373;43.622;4.15192;	224.702	+
18	10813516	10813545	31.6899;1.90586;4.29554;32.8595;30.7478;28.8323;24.8314;13.4775;3.06832;	171.708	+
18	10813571	10813584	6.1917;21.6106;53.6086;37.6891;0.488655;	119.589	+
18	10813813	10813834	4.10357;7.61881;23.3804;50.805;5.79014;6.49738;31.7921;15.4612;30.065;28.2608;26.0701;22.6825;7.86474;6.14136;	266.533	+
18	10813854	10813870	5.30374;3.21158;13.9344;9.70485;13.351;	45.5055	+
18	10814089	10814090	2.04967;	2.04967	+
18	10814225	10814227	11.7409;7.37728;	19.1182	+
18	10814298	10814299	6.80105;	6.80105	+
18	10814326	10814367	13.7665;19.4172;12.7931;13.6725;4.81677;6.43408;15.9481;20.275;59.6707;32.4682;18.2318;13.8226;38.7887;42.1517;2.41566;0.191844;2.18724;31.7896;54.849;0.178758;	403.869	+
18	10814536	10814537	5.36235;	5.36235	+
18	10814580	10814622	1.99577;10.2849;11.0376;29.2022;11.2174;7.10377;19.1674;1.99091;7.67217;9.10185;3.76497;13.1204;21.1289;1.77585;29.15;70.4593;93.3826;43.5052;10.0875;8.84847;	403.997	+
18	10814754	10814756	3.99506;1.37972;	5.37477	+
18	10814947	10814975	1.50165;1.13376;11.2518;2.41315;0.0556229;31.894;13.353;2.53298;	64.136	+
18	10815007	10815013	6.22144;11.0475;13.3922;4.9628;	35.6239	+
18	10815051	10815067	1.65018;23.5717;56.2745;24.9594;8.38985;39.5226;26.1417;	180.51	+
18	10815214	10815236	0.315269;8.06864;22.8446;22.9593;2.34528;19.0496;15.7982;13.0712;8.42392;15.8125;55.4953;115.302;56.2227;2.24589;6.56038;6.63299;	371.148	+
18	10815378	10815381	9.10105;23.0822;17.6092;	49.7924	+
18	10815405	10815425	1.6301;2.53086;7.0302;9.81971;18.2457;20.6025;21.5003;1.65328;1.61458;	84.6272	+
18	10815835	10815838	3.8378;3.47163;2.11858;	9.428	+
18	10815859	10815861	1.19478;0.159206;	1.35399	+
18	10816093	10816124	1.0007;5.87622;6.68272;11.2024;15.2046;13.4344;3.72398;13.6111;22.6459;10.2126;12.5626;4.84106;22.8887;37.8111;1.28374;1.41461;16.383;0.475373;	201.255	+
18	10816254	10816261	4.50845;5.5424;13.9786;2.88869;	26.9181	+
18	10816324	10816326	13.9135;32.4228;	46.3362	+
18	10816346	10816378	4.95465;46.4276;14.812;37.6628;21.0078;3.53061;11.3254;9.02799;1.33725;19.2699;37.2158;24.2068;4.78933;9.16582;13.409;	258.143	+
18	10816471	10816474	6.36149;40.9583;15.5326;	62.8524	+
18	10816495	10816512	0.51454;2.14558;18.913;7.61706;24.2087;53.2659;61.9185;42.7787;6.89222;3.13665;8.42867;25.5742;11.8379;	267.232	+
18	10816536	10816537	0.823348;	0.823348	+
18	10816585	10816587	4.85147;3.14822;	7.99969	+
18	10816758	10816787	8.94126;4.70356;2.68469;3.87702;8.4789;17.8022;8.54964;3.0071;11.7978;6.41742;23.5972;	99.8568	+
18	10817036	10817069	10.063;3.81951;6.41363;0.959823;1.51961;2.81982;1.68696;0.595024;5.03217;15.7446;	48.6541	+
18	10817259	10817274	2.36723;3.22487;2.34485;0.894276;10.2733;12.345;14.2915;7.62268;2.8125;	56.1762	+
18	10817428	10817485	0.363455;1.23519;2.54186;7.14615;18.3465;9.56846;2.66411;2.40737;8.99873;10.4496;7.19334;17.489;10.8025;12.491;14.303;3.96064;9.52351;6.5215;2.50334;	148.509	+
18	10817557	10817576	12.6937;6.01783;3.37705;2.3473;17.8996;13.2497;8.53361;	64.1188	+
18	10818272	10818313	0.652755;4.15028;20.5825;15.0558;8.15301;14.3251;9.97566;22.0426;20.245;0.972829;	116.156	+
18	10818485	10818503	0.734036;1.40033;6.1012;1.64369;3.47038;4.36867;	17.7183	+
18	11413145	11413153	0.943421;20.8982;12.5997;27.3506;20.8359;31.222;9.21267;4.64969;	127.712	+
18	11625625	11625636	11.1134;26.9297;35.1012;11.0489;13.0919;25.6712;5.8306;	128.787	+
18	12104527	12104531	2.76401;14.1394;20.2298;14.8331;	51.9663	+
18	12143995	12144005	6.10262;4.73171;0.811859;0.266666;0.266666;	12.1795	+
18	12150507	12150522	1.37265;6.0039;6.04344;1.7082;	15.1282	+
18	12150638	12150640	0.31171;1.9836;	2.29531	+
18	12150665	12150680	0.96748;1.80196;3.14004;2.93754;2.95507;	11.8021	+
18	12155517	12155519	0.57767;2.28464;	2.86231	+
18	12155594	12155598	0.308972;16.9693;19.6593;10.5477;	47.4853	+
18	12155718	12155777	24.7873;9.78622;21.3984;42.2039;21.7498;11.1716;23.6618;12.9123;25.4039;11.7783;5.01812;28.5376;30.133;26.5433;2.16787;6.07365;3.9382;	307.265	+
18	12155835	12155871	9.49677;21.9364;21.7168;19.6351;0.91843;3.43387;8.39077;0.444278;4.36206;1.63919;2.76109;2.66596;3.71145;	101.112	+
18	12155959	12155965	0.767675;0.549863;3.95973;0.435056;2.20887;3.15276;	11.074	+
18	12156447	12156449	5.68828;7.0936;	12.7819	+
18	12175046	12175071	8.32391;4.99201;15.921;8.84699;18.8232;16.7473;29.2627;18.7903;52.3149;43.5961;2.91213;1.52172;1.38225;0.890275;4.11298;2.90901;	231.347	+
18	12175277	12175278	1.96633;	1.96633	+
18	12284597	12284605	17.9437;13.1099;9.66526;13.1067;16.9873;4.38836;3.3582;0.740269;	79.2997	+
18	12288394	12288419	6.09833;5.59494;9.40782;16.0325;30.5445;42.9955;32.7808;18.0936;28.5003;12.0922;11.9519;7.94199;24.3397;24.5981;9.92183;18.8615;15.3222;17.0854;33.1175;9.9503;9.87653;4.46393;5.82322;2.40422;	397.799	+
18	12289928	12289934	5.6307;7.21717;0.373876;	13.2217	+
18	12490109	12490110	0.828863;	0.828863	+
18	12648980	12648983	7.77923;10.0018;4.31164;	22.0927	+
18	12650980	12650982	1.15225;0.25288;	1.40513	+
18	12654299	12654332	0.0599911;7.0367;17.679;12.8546;2.41409;2.95296;9.07035;17.7908;30.2026;24.0094;17.8161;17.945;37.5607;2.01138;6.44724;1.16623;16.1058;74.3284;82.2425;59.3835;21.9242;28.0082;15.7506;26.1808;32.503;17.9847;11.6793;8.38067;	601.489	+
18	12658168	12658169	0.216887;	0.216887	+
18	12659893	12659912	2.25668;3.25144;5.93343;16.0775;18.3223;14.1563;7.84828;6.02919;18.0438;18.393;15.848;2.65224;3.27028;3.03308;7.82256;22.5329;10.9529;	176.424	+
18	12661847	12661849	1.60466;2.01017;	3.61482	+
18	12662556	12662557	0.0492968;	0.0492968	+
18	12662577	12662581	8.12348;13.4579;11.6471;3.67773;	36.9062	+
18	12665080	12665083	0.547187;7.74971;10.9451;	19.242	+
18	12673175	12673177	0.799749;3.01368;	3.81343	+
18	12680741	12680743	4.71525;4.74772;	9.46297	+
18	12696501	12696504	7.3283;14.7373;1.07069;	23.1363	+
18	12700376	12700377	0.704931;	0.704931	+
18	12700696	12700698	2.57761;3.06626;	5.64387	+
18	12701595	12701596	0.233485;	0.233485	+
18	12701625	12701628	3.51034;8.88297;3.3757;	15.769	+
18	12701671	12701674	3.61744;7.74986;1.81578;	13.1831	+
18	12720164	12720196	2.19062;0.303288;3.23545;6.52734;23.8679;15.9699;7.68551;9.40248;6.47198;3.63696;4.11471;16.3806;22.033;38.5698;18.0049;10.4226;4.4223;2.02955;0.02509;10.8253;6.25997;	212.379	+
18	12720456	12720478	21.9285;13.0599;13.1204;10.9443;7.72991;10.0549;21.3641;37.9105;21.4783;15.2967;10.1497;7.88526;8.18368;2.42151;3.30785;	204.835	+
18	12737069	12737091	0.0463804;0.405759;7.56878;10.8527;8.89526;8.88087;31.4184;7.57748;4.54221;7.54089;35.6863;19.068;22.9883;6.85443;1.22726;	173.553	+
18	12737127	12737129	0.198619;4.73163;	4.93025	+
18	12737226	12737238	1.18803;10.9826;	12.1707	+
18	12737259	12737268	8.37153;20.9537;2.097;1.72853;	33.1507	+
18	12737456	12737471	4.24984;6.10737;	10.3572	+
18	12737530	12737536	2.10473;3.25659;9.16619;25.3862;12.2726;0.673387;	52.8597	+
18	12737601	12737640	3.58156;4.88624;13.7638;6.68842;12.654;10.8778;11.7146;5.95119;31.1935;7.85154;10.384;12.0804;3.7833;12.4158;4.10433;	151.931	+
18	12739074	12739076	1.84865;1.45373;	3.30239	+
18	12747473	12747474	2.68122;	2.68122	+
18	12957217	12957230	4.94723;13.0774;14.0809;10.7815;4.42707;10.1845;0.328918;	57.8276	+
18	12959009	12959013	0.304964;1.55534;2.66513;3.24154;	7.76698	+
18	12961747	12961748	0.874752;	0.874752	+
18	12962185	12962190	1.18469;9.30938;9.92592;19.3963;10.4439;	50.2602	+
18	12962228	12962230	3.88012;0.195849;	4.07597	+
18	12962468	12962495	6.16661;5.43526;17.4455;19.1604;2.261;4.46852;2.85459;1.86626;2.16828;2.53293;0.806844;	65.1662	+
18	12990667	12990686	11.0176;3.5705;0.492053;4.45659;0.487228;4.29216;12.5524;11.6129;6.58931;	55.0707	+
18	12990708	12990711	6.85405;13.4584;1.66606;	21.9785	+
18	12990851	12990863	17.6201;12.8731;8.4591;8.31781;9.31697;4.83185;4.64565;24.3831;	90.4477	+
18	12991097	12991140	56.3923;2.46059;27.4407;8.19413;34.0465;123.352;82.8429;107.084;294.152;127.575;58.025;200.158;244.795;14.1226;11.873;8.27941;	1400.79	+
18	12991206	12991278	3.47976;70.8877;8.71543;56.0428;109.836;3.87025;48.8595;32.8224;51.7323;161.54;98.3718;21.1679;71.2087;225.506;102.722;224.589;441.833;77.4702;14.3841;39.184;44.2237;36.8353;198.516;71.9369;1.91928;50.1492;18.1706;32.635;84.3505;	2402.96	+
18	12991519	12991524	3.6772;29.1432;49.579;36.2582;30.9015;	149.559	+
18	12991577	12991580	3.94695;11.3178;2.08759;	17.3524	+
18	12991670	12991681	6.50962;2.70009;21.3518;	30.5615	+
18	12991742	12991762	24.3489;36.6836;0.34965;9.34666;51.0342;71.3646;21.1842;5.78984;	220.102	+
18	12991883	12991913	0.239353;61.5304;123.097;81.73;109.389;106.336;67.0288;73.2049;67.0833;119.17;63.0259;11.9064;0.2732;12.428;36.4233;12.8272;4.9102;13.1802;14.817;	978.601	+
18	12992052	12992063	1.72187;5.79287;1.10762;15.7964;3.26777;5.55563;29.6352;34.3855;53.3791;30.28;0.408535;	181.33	+
18	12992179	12992182	4.9732;15.8718;13.1195;	33.9645	+
18	12992203	12992206	5.47193;22.5941;10.6865;	38.7525	+
18	12992280	12992297	8.71735;4.59085;3.18871;7.2339;	23.7308	+
18	12992413	12992421	1.50372;11.7452;34.3271;15.5493;33.7321;	96.8574	+
18	12992463	12992466	11.1949;58.0836;7.21369;	76.4922	+
18	12992490	12992492	9.53618;16.3881;	25.9243	+
18	12992551	12992562	10.5277;60.8477;57.4534;29.4388;0.791788;10.5087;17.3989;9.71939;3.88262;	200.569	+
18	12992799	12992836	5.52225;52.2287;56.2278;21.0591;31.2099;51.5271;7.44316;29.3549;6.13594;13.951;61.0532;32.1393;0.253896;15.2597;22.711;13.063;	419.14	+
18	12992856	12992858	0.766187;5.37901;	6.1452	+
18	13130391	13130393	7.42994;7.37236;	14.8023	+
18	13440155	13440157	9.15334;5.50062;	14.654	+
18	14425368	14425448	1.86728;4.93301;12.6156;23.586;24.3515;18.0035;25.4781;39.9504;41.0863;2.62359;2.3178;2.54077;9.91902;43.8092;13.7237;4.53175;26.8492;7.04766;6.35233;14.1212;6.55163;22.6845;25.72;2.3845;1.766;7.45066;12.7836;8.74627;23.0864;3.50856;12.6208;31.8522;19.5683;1.53834;1.20825;4.88696;4.21497;2.44389;	518.724	+
18	14429304	14429307	25.6019;36.917;7.15103;	69.67	+
18	14492263	14492264	2.09379;	2.09379	+
18	14492572	14492580	6.78456;20.401;28.7974;47.5705;55.5484;12.9778;1.56621;	173.646	+
18	14492877	14492885	0.890761;2.06468;6.79023;5.39097;	15.1366	+
18	14570776	14570791	8.42433;10.4261;2.9063;2.92275;	24.6795	+
18	14570947	14570949	3.50703;9.33334;	12.8404	+
18	14571024	14571035	0.0457517;9.27229;6.06889;19.1611;16.8353;25.5416;18.3512;8.13518;22.3727;19.6043;4.78515;	150.174	+
18	14571095	14571098	5.10535;9.35544;3.42463;	17.8854	+
18	14571600	14571604	1.17849;1.37804;4.4753;0.75005;	7.78188	+
18	14571627	14571628	5.77279;	5.77279	+
18	14832232	14832257	18.1211;13.0437;21.4083;37.8651;13.9492;2.02817;9.85204;13.2739;21.3925;29.7579;18.153;9.85241;25.7248;24.9024;0.354052;0.150082;	259.829	+
18	14882104	14882116	2.07791;2.3467;2.10415;5.3843;16.1502;10.0927;5.5083;	43.6642	+
18	14898364	14898369	8.28083;3.57519;4.74984;2.03377;1.0451;	19.6847	+
18	14898410	14898413	2.86296;3.38745;3.08545;	9.33586	+
18	14898487	14898565	0.618703;3.89908;12.6691;2.36189;0.190478;13.2229;3.80714;4.00233;6.61907;4.11013;7.0796;1.73149;5.28824;4.05141;	69.6515	+
18	14898623	14898625	4.76834;1.85874;	6.62707	+
18	15068726	15068727	0.0874999;	0.0874999	+
18	15739897	15739903	1.23918;39.7479;21.0581;10.6642;8.6385;1.12306;	82.471	+
18	15739924	15739926	7.49399;9.19602;	16.69	+
18	15739948	15739966	0.945578;6.25765;14.1178;0.922312;1.07854;4.55094;12.1757;	40.0485	+
18	15988289	15988294	3.41871;4.57924;1.77457;0.829974;	10.6025	+
18	15989414	15989444	5.91961;10.6451;11.2379;27.5838;33.318;2.78803;6.44108;25.2025;21.4848;19.3128;33.4672;33.4921;15.7917;31.5062;36.8247;20.4187;7.33151;3.9152;3.93175;17.7494;23.5653;21.4546;11.1143;15.2614;20.8657;5.67582;	466.299	+
18	15989796	15989817	0.0989213;7.02619;8.14887;5.8607;5.30855;13.7547;12.6795;14.4434;16.1896;10.7481;	94.2586	+
18	15989857	15989879	0.625808;0.356237;5.04723;7.23961;7.93053;16.1794;7.71938;2.95251;2.57611;9.93773;4.44239;3.84284;	68.8498	+
18	15990082	15990143	1.01747;25.1028;23.0265;39.6921;39.5817;43.5809;37.4281;14.225;35.1459;111.679;148.839;22.5846;51.6145;72.2191;9.40971;4.9159;19.4549;20.6471;12.1543;26.9692;33.0347;42.8927;6.04929;34.5737;64.047;16.3781;9.38098;11.9748;13.8035;22.143;34.3402;4.17958;26.4931;40.0247;7.31693;1.15936;15.6873;15.7934;25.9473;40.7847;10.545;	1235.84	+
18	16283791	16283795	1.46899;5.13289;8.19723;12.3246;	27.1237	+
18	16295324	16295327	6.54424;4.25962;0.518381;	11.3222	+
18	16375587	16375591	3.47711;8.9991;8.89732;7.65589;	29.0294	+
18	16382928	16382930	3.7135;3.10937;	6.82286	+
18	16397878	16397896	2.80637;5.69934;21.5907;42.9682;22.1445;17.3275;31.6281;19.3705;19.2723;8.77524;8.18621;5.67342;4.47324;9.63928;11.0106;12.9352;12.8104;3.32091;	259.632	+
18	16399336	16399337	0.0889898;	0.0889898	+
18	16401444	16401459	4.21543;5.75676;	9.97219	+
18	16401487	16401497	0.101429;8.28393;4.92984;	13.3152	+
18	16401694	16401695	3.84789;	3.84789	+
18	16407141	16407142	0.168702;	0.168702	+
18	16407186	16407188	1.15883;1.16184;	2.32067	+
18	16408404	16408407	7.02556;8.22708;13.2743;	28.5269	+
18	16409186	16409195	8.34872;10.675;2.23181;1.41607;1.84623;3.32234;2.04544;1.45584;	31.3415	+
18	17031139	17031149	39.9929;39.018;39.2757;30.8418;10.8119;6.20133;5.69086;10.7088;5.18382;	187.725	+
18	17070115	17070118	4.22802;18.1495;7.56345;	29.941	+
18	19164400	19164401	23.099;	23.099	+
18	19278658	19278663	13.3547;22.7875;22.9167;20.6071;0.839391;	80.5054	+
18	20499990	20499995	17.3687;16.716;18.6937;12.6105;9.32511;	74.714	+
18	20673788	20673790	2.49811;2.49742;	4.99553	+
18	20732939	20732945	29.6506;35.0532;10.1091;2.9627;1.63772;	79.4132	+
18	20909990	20909992	4.57944;4.57303;	9.15247	+
18	20912207	20912209	3.69594;1.20614;	4.90209	+
18	21024426	21024428	1.12279;3.50798;	4.63077	+
18	21026438	21026460	3.00629;7.81838;14.3833;12.4078;13.2632;4.21612;23.6517;15.4869;2.50868;8.57769;22.0892;48.8365;34.5964;12.4202;18.2801;2.93636;3.15387;1.65654;4.43953;0.828925;	254.558	+
18	21026653	21026668	4.90832;1.87057;0.574796;0.888984;9.70377;21.6499;28.3447;33.3379;17.8286;0.988277;	120.096	+
18	21026766	21026768	7.07613;2.07754;	9.15367	+
18	21026817	21026841	10.6491;18.4275;9.88569;24.5403;37.2602;47.5618;18.539;3.71434;19.6238;5.04459;3.62361;0.556284;11.5168;7.25634;10.8;7.23285;	236.232	+
18	21026976	21026992	2.49975;17.398;22.2008;6.77834;5.18319;	54.0601	+
18	21027654	21027657	14.0541;17.5284;7.79646;	39.379	+
18	21027793	21027794	0.0381436;	0.0381436	+
18	21028018	21028034	4.72797;12.762;9.83406;15.7551;24.5324;13.7268;3.48087;11.9926;29.8189;20.8499;1.1377;1.20025;	149.819	+
18	21028131	21028135	4.45838;3.22455;12.8122;2.25391;	22.7491	+
18	21302266	21302283	1.14277;1.03865;19.4727;63.3253;68.6105;66.859;38.6882;31.5217;38.7774;33.7703;61.2943;50.9363;14.5729;	490.01	+
18	21318276	21318288	2.97231;22.641;57.8011;22.843;20.6712;16.5607;10.3174;8.22559;35.2484;29.0015;7.54204;5.14163;	238.966	+
18	21318407	21318430	4.62888;16.9383;16.416;10.4179;2.76084;1.14915;13.3071;22.9505;20.7791;19.5778;	128.925	+
18	21318603	21318609	0.592801;0.558787;1.52383;1.7738;0.617478;	5.0667	+
18	21965600	21965643	0.285837;6.89046;6.11087;4.2271;9.15034;10.5587;11.6908;12.3295;4.17833;1.6542;4.35294;14.4857;20.108;15.829;20.6923;4.37183;3.73118;1.88425;10.1234;6.20968;4.16587;	173.03	+
18	22937338	22937341	9.22344;5.72519;1.09713;	16.0458	+
18	23318433	23318434	21.3339;	21.3339	+
18	23318458	23318482	3.11633;10.2904;10.0208;6.17322;6.84808;4.27883;	40.7277	+
18	23318556	23318557	5.56136;	5.56136	+
18	23318716	23318717	8.9726;	8.9726	+
18	23318748	23318767	4.54256;1.7528;9.06964;	15.365	+
18	23318801	23318802	8.19563;	8.19563	+
18	23318844	23318895	2.2969;2.81302;6.79495;6.59567;0.358735;0.0151851;4.70445;1.454;0.920673;	25.9536	+
18	23326735	23326750	2.45691;16.6937;7.29014;25.9863;32.192;15.6535;11.7964;3.98556;3.78522;6.55228;4.90615;7.0642;	138.362	+
18	23579443	23579445	5.32545;15.0014;	20.3269	+
18	23598561	23598564	1.23426;6.75815;7.35299;	15.3454	+
18	23633816	23633818	1.48107;1.88363;	3.36469	+
18	23634521	23634522	1.31648;	1.31648	+
18	23634606	23634626	2.77955;5.2088;1.08224;4.60688;6.30768;14.45;3.00207;9.47492;10.8073;4.70926;	62.4288	+
18	23655988	23655994	10.3395;34.1892;15.733;0.807707;2.92252;11.4569;	75.4488	+
18	23656020	23656053	21.5263;24.8422;14.4987;20.8851;18.5201;14.3699;33.0784;76.5601;76.9467;57.8756;43.3173;53.9405;54.3733;1.26911;1.95259;2.48597;15.7193;14.8101;62.8526;58.6839;27.5059;27.5518;27.393;9.86963;	760.828	+
18	23656276	23656277	0.0269449;	0.0269449	+
18	23656537	23656558	13.5921;8.31453;19.3365;4.22217;8.96828;25.1273;33.1163;12.301;13.2108;5.7223;2.73062;2.11719;	148.759	+
18	23656759	23656800	0.138855;4.73622;0.607673;2.87211;1.62728;2.06623;7.86924;5.6013;	25.5189	+
18	23656837	23656839	0.647701;4.81364;	5.46134	+
18	23657124	23657126	2.25489;2.7678;	5.02269	+
18	23658028	23658031	0.403452;4.73292;2.41199;	7.54836	+
18	23658338	23658343	2.9791;2.17221;7.88717;13.0337;22.2602;	48.3323	+
18	23658632	23658634	1.86854;1.48802;	3.35657	+
18	23659196	23659236	5.74791;5.91137;7.55651;1.86795;3.25418;3.19259;9.36877;2.34537;21.2553;34.7479;13.8226;11.7809;13.8226;22.1769;9.80266;13.8765;17.0908;2.30491;5.06964;4.05035;	209.046	+
18	23659259	23659262	2.60668;5.22676;6.16727;	14.0007	+
18	23659552	23659572	1.73657;17.9683;17.3975;9.18043;11.011;15.3092;31.8496;17.4202;21.4889;34.9791;5.41959;6.39751;31.7749;15.1668;17.3588;15.1227;20.6535;4.88118;7.54991;	302.666	+
18	23804341	23804350	6.11541;6.11541;11.8103;	24.0412	+
18	23846451	23846473	0.893703;7.32871;2.09761;2.59607;	12.9161	+
18	23873947	23873948	2.14699;	2.14699	+
18	23890987	23891000	18.9234;23.9377;34.3109;1.48768;15.4043;0.429527;0.744447;0.243323;44.5175;26.1949;16.544;	182.737	+
18	23891037	23891060	1.5548;12.4793;12.8752;8.58353;20.9194;35.4892;	91.9013	+
18	23891088	23891126	25.6782;2.1419;12.4172;20.3474;8.56477;1.47482;30.2742;52.1761;64.1636;	217.238	+
18	23891162	23891186	8.42161;33.2525;96.3131;91.8064;32.2691;94.7445;6.61726;4.76468;16.335;2.19348;4.62902;	391.347	+
18	23891339	23891341	11.886;3.55252;	15.4385	+
18	23891449	23891450	30.7202;	30.7202	+
18	23891526	23891590	4.23356;109.296;217.409;1.80492;21.9404;81.623;216.455;114.737;165.61;23.9037;27.9509;48.8155;88.2598;36.946;56.9336;89.1532;60.1805;159.071;24.5554;14.728;16.7879;0.557053;33.8219;	1614.77	+
18	23891626	23891635	11.8001;36.8261;9.59972;	58.226	+
18	23891682	23891689	16.9138;39.1704;57.2966;45.2561;13.5438;35.7093;68.2827;	276.173	+
18	23891867	23891886	0.50513;0.893726;0.890989;	2.28985	+
18	23892025	23892026	5.40188;	5.40188	+
18	23892134	23892165	13.7939;40.1829;59.1877;5.6808;37.901;89.9953;96.7739;33.7882;26.16;50.5805;17.1544;65.5935;43.4219;3.88226;10.0638;	594.16	+
18	23892193	23892210	24.4551;8.57233;24.8018;	57.8292	+
18	23892231	23892247	27.799;73.2402;45.8946;0.298947;14.7559;43.7198;81.8363;91.8955;58.8339;12.1041;0.194972;13.5373;19.0034;4.01618;30.3556;	517.486	+
18	23892385	23892386	12.9605;	12.9605	+
18	23892411	23892414	4.94001;18.9691;5.15915;	29.0683	+
18	23892567	23892572	4.2756;10.9336;1.7152;29.0973;	46.0217	+
18	23892648	23892686	1.8381;7.7633;0.738746;0.685307;0.711327;23.5259;11.3023;42.4122;15.3306;0.929328;15.5335;10.2449;4.34649;22.4439;20.8024;5.11278;24.8224;11.9588;4.26929;19.9449;60.4222;9.12435;3.68223;9.92594;15.7777;43.433;	387.082	+
18	23892710	23892712	19.4326;6.9618;	26.3944	+
18	23892845	23892848	2.95183;23.4856;5.05001;	31.4875	+
18	23893005	23893042	18.5735;44.7149;23.716;8.2965;1.99112;7.61789;2.87782;22.5161;19.6855;3.6052;19.6541;52.2203;46.5865;59.0351;55.1328;11.8644;13.4402;8.03488;	419.563	+
18	23893064	23893070	4.98154;1.93366;2.07801;2.20598;2.36343;1.49888;	15.0615	+
18	23893343	23893366	21.9025;23.9016;42.4583;45.963;52.6098;27.3489;17.9082;1.02743;12.6214;29.3562;52.2586;31.3137;31.3782;25.7368;2.05561;	417.84	+
18	23893741	23893769	16.5395;63.394;51.416;20.3555;27.1533;42.9742;175.884;121.871;51.3624;38.8525;15.9745;15.1079;48.6035;112.035;68.0434;45.5765;80.9162;106.017;47.749;87.1502;60.1793;9.65016;1.33199;40.2221;35.3899;	1383.75	+
18	23944028	23944029	6.29629;	6.29629	+
18	23961136	23961170	9.51505;9.88122;18.7217;22.0443;5.36857;9.29927;12.7129;17.9223;4.95634;5.08518;15.7151;14.7783;9.59654;5.09613;0.690225;	161.383	+
18	23961709	23961738	13.972;17.5781;21.6235;13.11;27.7765;21.7334;1.50914;6.44497;5.55869;0.592228;8.73837;24.6526;5.30826;2.20087;3.29932;6.51198;9.38676;	189.997	+
18	23961758	23961762	1.12964;5.96022;10.682;1.25433;	19.0262	+
18	23961796	23961818	5.12931;0.592028;0.0196266;3.82938;3.8355;	13.4058	+
18	23962222	23962228	0.171835;16.3145;12.1731;1.75966;5.32513;6.71576;	42.4599	+
18	23962252	23962285	0.796544;5.94168;43.1905;49.8418;12.3801;8.10079;28.8523;34.9591;35.2157;12.2051;7.78657;2.92753;1.2996;13.3244;	256.822	+
18	23962337	23962339	3.41176;2.112;	5.52376	+
18	23962436	23962437	1.94866;	1.94866	+
18	23962792	23962794	1.77348;0.100006;	1.87348	+
18	23962918	23962920	7.49143;2.22443;	9.71586	+
18	23962957	23962980	10.3493;27.0054;4.38976;7.02894;	48.7734	+
18	23963003	23963007	3.76377;17.2688;19.9144;6.45678;	47.4037	+
18	23963096	23963103	1.86068;12.0808;12.4282;4.99427;3.11164;2.70797;2.62629;	39.8099	+
18	23963252	23963257	0.156509;9.37368;7.16902;2.55201;	19.2512	+
18	23963337	23963344	0.760486;2.44788;7.62482;10.5817;12.8143;10.4643;7.41458;	52.1082	+
18	23963675	23963678	1.88342;1.9225;1.56784;	5.37376	+
18	23964086	23964087	3.36766;	3.36766	+
18	23964145	23964164	6.07734;6.2419;6.28974;9.23258;3.29619;0.776484;	31.9142	+
18	23964192	23964207	15.0045;11.3347;5.4784;0.159282;17.566;26.8443;22.5007;43.1647;22.5614;12.1544;14.3665;18.4518;11.8713;2.82436;	224.282	+
18	23964603	23964632	0.307546;4.0687;3.75771;2.37086;7.82144;4.45748;3.19081;10.1487;2.28939;1.69716;	40.1098	+
18	23965459	23965489	24.4073;40.4934;13.623;6.6622;8.14386;2.18302;2.78729;8.43021;	106.73	+
18	24003595	24003597	4.11752;3.307;	7.42451	+
18	24003643	24003675	0.831747;3.57045;5.23004;7.23888;1.7052;9.67115;9.86359;	38.1111	+
18	24161152	24161156	23.8575;7.55498;14.401;	45.8135	+
18	24249598	24249599	2.15587;	2.15587	+
18	24258931	24258933	6.56559;6.56559;	13.1312	+
18	24258977	24258979	1.31874;1.32076;	2.6395	+
18	24259069	24259073	12.8112;5.60003;5.47148;0.736086;	24.6188	+
18	24259373	24259384	1.83078;8.64083;13.2669;5.59165;8.99986;7.66505;9.00282;5.56595;7.9793;	68.5432	+
18	24285230	24285232	9.60883;14.7883;	24.3971	+
18	24285378	24285401	2.55961;0.427639;3.9972;21.6248;16.2722;20.7045;11.8633;6.07799;	83.5273	+
18	24285426	24285427	7.92228;	7.92228	+
18	24285472	24285476	4.36886;8.87642;0.193497;	13.4388	+
18	24285501	24285530	7.39704;23.0622;31.7975;18.064;14.6179;21.5626;11.0665;0.262998;0.382549;3.67731;11.25;12.2525;2.34956;0.0440254;1.30629;0.714009;	159.807	+
18	24633569	24633571	1.18614;3.55837;	4.74451	+
18	24677538	24677549	7.95979;12.5018;12.5018;12.5018;9.18966;12.5018;12.5018;12.5018;12.5018;12.5018;1.66964;	118.833	+
18	24776291	24776293	0.804332;4.86029;	5.66462	+
18	24776341	24776342	0.185325;	0.185325	+
18	24776364	24776377	3.90401;9.36748;11.0423;25.4464;6.15857;1.91659;12.0501;0.931807;5.10937;47.929;82.4228;5.77607;	212.054	+
18	24781296	24781298	2.69998;2.18458;	4.88456	+
18	24782314	24782328	3.17245;10.5923;1.09576;3.17076;2.71586;3.23209;	23.9792	+
18	24782398	24782404	2.43663;4.58153;2.536;0.708552;0.17131;	10.434	+
18	24782597	24782612	10.6977;16.1206;7.04523;0.418556;11.4964;6.67449;	52.4531	+
18	24782633	24782634	5.46812;	5.46812	+
18	24782681	24782686	2.79549;7.65476;9.69772;5.69109;2.81174;	28.6508	+
18	24782981	24782983	12.9621;11.3834;	24.3455	+
18	24788766	24788768	5.34454;6.51392;	11.8585	+
18	24795641	24795643	3.47933;1.10219;	4.58152	+
18	24797542	24797545	4.6481;3.76808;0.914702;	9.33088	+
18	24799104	24799130	2.9559;2.42975;1.12758;1.00451;1.17355;1.82715;	10.5184	+
18	24803754	24803776	2.11794;6.19773;6.64019;4.78508;8.974;3.98178;	32.6967	+
18	24812344	24812345	0.843373;	0.843373	+
18	24817242	24817250	1.19957;6.12893;12.1576;12.6207;15.5758;6.29429;	53.9769	+
18	24817274	24817275	1.87015;	1.87015	+
18	24831436	24831448	0.183358;3.1962;17.9474;34.5268;18.0418;9.77079;8.41924;4.45716;2.13724;0.256559;0.136967;	99.0735	+
18	24835589	24835591	2.22762;3.7774;	6.00502	+
18	24835628	24835630	3.46789;3.37405;	6.84193	+
18	24855942	24855949	10.2761;12.3285;22.4241;8.63578;6.69796;3.54524;	63.9077	+
18	24873752	24873755	12.2653;3.15975;2.0274;	17.4525	+
18	24922674	24922677	1.74986;1.99872;0.737748;	4.48633	+
18	25008211	25008216	1.74668;0.993961;1.0596;1.02104;0.85539;	5.67667	+
18	25019128	25019136	10.8916;2.96355;7.06424;8.20906;20.7592;10.1659;3.02756;	63.0811	+
18	25036233	25036235	4.2735;0.523149;	4.79665	+
18	25042544	25042545	0.01993;	0.01993	+
18	25054943	25054974	0.699967;0.438447;0.208869;0.0374677;	1.38475	+
18	25055068	25055080	6.43007;4.28754;3.05038;24.7189;16.5779;0.620024;0.113215;	55.798	+
18	25068443	25068446	1.01852;4.22944;2.8463;	8.09426	+
18	25464904	25464906	0.130279;2.08176;	2.21204	+
18	25465033	25465035	1.85001;1.8636;	3.71361	+
18	25465191	25465192	0.541213;	0.541213	+
18	25465438	25465457	1.1931;0.927132;0.0487474;0.385117;14.6758;1.59761;	18.8276	+
18	25466954	25466955	0.425165;	0.425165	+
18	25467244	25467245	0.133672;	0.133672	+
18	26072761	26072763	1.59938;1.60976;	3.20914	+
18	27599937	27599974	11.4589;14.296;22.4021;42.9792;23.4424;11.2189;42.3904;39.0103;88.5423;0.213274;8.40661;7.66207;21.8616;48.86;44.3839;32.0608;9.32812;34.2289;42.5946;3.89594;12.7222;6.97009;0.67603;10.1871;8.05072;	587.843	+
18	27600101	27600172	30.4839;44.3474;15.319;38.0083;25.3391;0.482956;2.49527;22.6308;21.4165;28.1453;3.85777;2.50159;2.51201;1.1615;1.35351;6.1772;6.62804;34.1888;16.2474;5.38849;14.2224;44.7968;55.2095;36.7434;7.8516;1.43774;7.88188;20.0355;26.6994;57.5635;61.7172;40.0726;5.09892;19.8374;32.0826;	739.935	+
18	27600411	27600423	4.31657;7.91387;2.90785;2.09872;4.56285;7.58401;	29.3839	+
18	28435383	28435388	1.49279;6.79733;5.77651;4.73763;3.35765;	22.1619	+
18	28596863	28596865	1.85212;0.891998;	2.74411	+
18	29343516	29343521	4.60175;17.7338;22.4723;14.7974;1.03804;	60.6433	+
18	29345033	29345057	31.7205;112.353;180.35;98.6777;70.0765;66.3128;47.5397;74.4201;47.1317;24.6593;20.4445;14.5091;21.9105;5.97168;28.5334;40.9814;45.1942;11.6557;2.83221;1.5524;	946.826	+
18	30348306	30348308	0.379994;0.0677147;	0.447709	+
18	30348328	30348330	4.21895;4.30222;	8.52117	+
18	30791954	30791971	0.932484;5.56859;5.64848;9.51729;	21.6668	+
18	31665484	31665485	1.90037;	1.90037	+
18	31695186	31695217	0.613772;32.7593;8.88835;1.87729;8.7639;25.7072;4.75456;2.47911;21.2323;6.32617;1.68906;8.53306;34.8861;19.1738;2.53296;11.0094;6.98666;8.10702;4.55268;0.426076;7.44346;12.5748;	231.317	+
18	31695259	31695281	5.42217;4.57424;21.5837;4.04075;1.10398;2.10853;4.25086;2.393;8.05285;0.455282;6.8882;9.02703;	69.9006	+
18	31780863	31780877	5.29136;7.5547;5.23284;5.87204;2.74713;2.72683;13.4922;6.94134;	49.8584	+
18	31781147	31781157	12.3146;12.2502;6.19794;5.79755;4.87925;1.97522;	43.4147	+
18	31781585	31781607	2.39381;3.5375;10.1633;4.70516;19.318;21.5233;5.73246;4.49934;	71.8729	+
18	31781793	31781794	0.36848;	0.36848	+
18	31782005	31782012	0.78811;6.94207;13.1956;22.8386;29.1398;1.34873;	74.2529	+
18	31782798	31782800	2.07422;2.16596;	4.24018	+
18	31782835	31782838	1.12327;4.67031;20.7103;	26.5038	+
18	31782861	31782880	0.296889;6.96793;8.87256;12.4298;	28.5672	+
18	31783339	31783352	3.20956;4.03543;0.402491;0.0426282;	7.69011	+
18	31783376	31783380	1.16685;2.87056;4.73311;1.34058;	10.1111	+
18	31783600	31783632	8.58184;5.56137;8.82444;8.90576;6.9985;30.6883;24.4864;26.5938;32.8515;23.5001;2.40915;8.92509;24.414;17.0979;	229.838	+
18	31796632	31796636	1.31876;8.73535;6.65333;	16.7074	+
18	31805319	31805345	4.27716;5.95807;9.27588;3.97986;5.85647;6.82311;11.1329;28.1403;20.6245;10.5612;21.5606;7.93114;	136.121	+
18	31836146	31836151	3.18052;13.0035;11.8626;8.39053;7.14249;	43.5797	+
18	31836629	31836634	0.0499428;2.00496;5.78922;3.84944;0.355187;	12.0488	+
18	31836655	31836660	3.12927;1.02372;0.719989;3.46741;3.81083;	12.1512	+
18	31836872	31836917	12.8668;4.04789;0.461389;1.0499;21.3284;25.6348;9.05913;31.8925;23.2182;6.8798;8.78105;0.709602;6.60668;8.62377;7.75037;4.55168;2.97985;6.78409;19.8387;15.3372;	218.402	+
18	31838190	31838192	0.516665;1.02851;	1.54517	+
18	31839731	31839733	13.5056;4.44116;	17.9468	+
18	31839871	31839881	0.873799;0.614249;	1.48805	+
18	31842959	31842961	1.31616;2.15963;	3.47579	+
18	31846728	31846732	11.4843;9.42609;5.69276;0.748867;	27.352	+
18	31847306	31847309	2.16006;8.77486;13.3183;	24.2532	+
18	31847529	31847530	0.523938;	0.523938	+
18	31849049	31849052	6.78948;13.6458;8.50775;	28.943	+
18	31849662	31849663	3.9969;	3.9969	+
18	31849920	31849938	6.94215;5.01683;2.46299;0.760765;5.64013;2.41059;	23.2335	+
18	31850541	31850544	1.3809;2.50305;1.43222;	5.31616	+
18	31850723	31850724	0.61545;	0.61545	+
18	31850963	31850965	3.18058;6.31773;	9.4983	+
18	31851023	31851025	6.6648;1.74825;	8.41304	+
18	31851064	31851065	5.28282;	5.28282	+
18	31856936	31856957	1.62196;0.396635;4.62567;5.9574;5.35407;1.29892;1.90864;	21.1633	+
18	31857685	31857687	0.870955;7.14529;	8.01625	+
18	31857984	31857985	2.44596;	2.44596	+
18	31858446	31858448	6.35911;4.95148;	11.3106	+
18	31860192	31860197	1.0054;2.29592;1.937;3.22512;2.58747;	11.0509	+
18	31860825	31860840	2.15795;2.1632;0.920102;	5.24126	+
18	31860928	31860936	3.45536;6.85309;3.40865;3.43313;8.70229;6.88786;3.55334;	36.2937	+
18	31861295	31861306	1.53171;1.1386;13.8956;2.28287;	18.8488	+
18	31861680	31861682	0.970127;0.979272;	1.9494	+
18	31863012	31863013	1.79637;	1.79637	+
18	31863100	31863109	1.93534;4.05133;6.3741;3.92895;0.247819;0.548355;0.268703;	17.3546	+
18	31863140	31863142	4.76635;1.96273;	6.72908	+
18	31863187	31863189	6.57525;2.6751;	9.25035	+
18	31863337	31863339	0.626369;2.80863;	3.43499	+
18	31863930	31863931	6.95395;	6.95395	+
18	31864248	31864251	0.670187;2.21418;4.14261;	7.02698	+
18	31868431	31868433	0.867785;0.849969;	1.71775	+
18	31868473	31868475	3.03165;4.5678;	7.59945	+
18	31868654	31868658	1.71077;8.64028;6.62534;	16.9764	+
18	31882408	31882412	0.377856;4.74642;14.9152;7.27906;	27.3186	+
18	31900299	31900300	0.190664;	0.190664	+
18	32067083	32067086	26.1489;35.731;7.56912;	69.449	+
18	32095664	32095719	0.802039;7.46968;8.30637;5.87606;1.35796;5.96746;4.40106;3.12316;0.122882;7.81328;11.6813;5.37344;1.73445;2.23676;	66.2659	+
18	32097357	32097406	6.45116;6.74055;4.71986;0.174;2.58927;1.89011;1.37861;5.90571;10.0383;3.19269;0.254596;1.64097;3.02726;	48.0031	+
18	32098663	32098665	6.51016;5.27934;	11.7895	+
18	32099352	32099394	0.218595;12.6525;4.48478;26.1601;54.0361;6.55068;12.3457;0.669419;0.177586;0.0301082;0.146585;0.794528;2.44196;15.9407;14.8078;0.995556;5.66593;8.79821;0.405159;	167.322	+
18	32099709	32099744	0.295693;4.03162;19.0804;15.4925;18.9379;2.47015;6.76868;0.603157;0.159948;1.37451;0.305126;2.45109;19.4832;24.2823;24.4297;24.3009;23.312;6.53084;9.58866;12.0887;41.1732;20.3795;15.8927;6.56538;	299.998	+
18	32100071	32100073	1.05047;1.24452;	2.29499	+
18	32100147	32100154	4.25794;4.19274;10.107;5.07857;4.49909;4.15679;	32.2921	+
18	32100258	32100275	4.68842;0.438551;0.472526;7.23935;11.3001;3.53415;2.3154;2.45717;3.14532;2.91935;	38.5104	+
18	32100559	32100565	0.569825;3.33496;3.93812;3.35727;	11.2002	+
18	32100675	32100678	2.06005;6.00991;5.92402;	13.994	+
18	32100776	32100777	0.648835;	0.648835	+
18	32101708	32101710	0.388546;3.21958;	3.60812	+
18	32102039	32102040	0.0167247;	0.0167247	+
18	32102222	32102246	6.35045;4.45653;11.5604;3.2914;5.50746;8.67606;2.67071;	42.513	+
18	32102487	32102496	22.7728;41.9547;12.579;8.27989;7.76266;6.09371;22.4796;51.5366;27.7329;	201.192	+
18	32102671	32102715	0.606185;0.763558;3.71279;22.7811;23.7316;13.3029;55.7188;88.9168;10.716;2.28385;7.51048;8.79337;16.6629;3.8563;0.28675;18.6375;30.456;28.2842;16.2135;4.09951;8.31172;8.37283;	374.019	+
18	32102769	32102771	4.428;1.67749;	6.10549	+
18	32102826	32102828	7.90799;2.51276;	10.4207	+
18	32103236	32103238	1.23891;2.00435;	3.24326	+
18	32103285	32103286	0.00802449;	0.00802449	+
18	32103476	32103480	0.374217;11.0568;10.4242;1.76913;	23.6243	+
18	32103572	32103603	5.08129;6.43318;11.9485;12.1065;7.58317;2.88432;10.5025;12.8025;2.49713;10.9146;26.2591;7.44546;0.827851;8.88617;24.3937;	150.566	+
18	32103730	32103745	6.13333;17.3647;11.4783;21.3735;6.17108;1.68174;	64.2026	+
18	32103906	32103911	10.1015;30.5649;15.8224;15.7058;8.33407;	80.5287	+
18	32104050	32104072	0.15077;0.407425;3.63011;4.65604;2.26601;8.43562;11.5833;9.15473;16.1553;26.7549;12.4255;6.5068;0.436933;	102.563	+
18	32142218	32142221	1.67795;1.92384;0.544471;	4.14627	+
18	32142258	32142267	2.97139;8.03024;0.946794;2.96702;4.86078;	19.7762	+
18	32142805	32142813	58.3804;16.5733;8.13225;9.90045;6.85829;6.65889;6.65889;	113.162	+
18	32182566	32182569	4.91707;5.53162;4.77849;	15.2272	+
18	32199937	32199938	2.26769;	2.26769	+
18	32203867	32203886	8.58875;11.0621;5.32803;5.83763;0.212762;5.04001;8.73816;7.55787;7.64393;11.8598;22.1344;7.6156;11.7429;16.7126;6.38523;8.0735;4.31017;	148.843	+
18	32220926	32221067	23.929;9.14286;1.60673;1.20315;35.1958;30.3808;44.605;68.9152;34.6971;16.518;3.67474;26.451;25.7683;40.0391;64.3957;30.2469;10.0811;0.0899763;25.8485;23.1945;37.5123;61.916;27.8142;7.72134;5.74;5.3213;23.6353;36.4726;18.826;	740.943	+
18	32221121	32221223	9.25853;29.3281;24.701;39.1132;63.6339;29.6283;13.1394;1.94789;32.298;27.7179;42.177;66.722;32.7388;19.6123;5.68994;1.23068;0.364456;34.5373;27.8942;36.2465;58.8368;30.9643;	627.78	+
18	32221336	32221340	9.95172;9.30145;12.0903;2.05709;	33.4006	+
18	32228595	32228619	0.399288;8.6104;0.680202;23.1248;8.59187;6.73532;4.12962;4.11732;10.6394;19.9363;	86.9645	+
18	32228828	32228857	5.98221;8.93111;38.6087;31.6439;5.98947;24.3426;0.115513;0.289484;7.37732;71.882;194.526;122.28;128.391;155.899;289.318;270.528;60.3719;8.42534;12.0043;7.02338;5.25185;	1449.18	+
18	32229154	32229158	0.690233;10.8817;4.79829;4.17892;	20.5491	+
18	32229246	32229281	4.70066;13.0549;6.45642;3.85472;16.5563;22.5621;14.6576;3.87396;12.3776;16.4755;15.154;0.639117;8.38974;10.977;17.9437;43.9667;41.8233;41.9061;23.0379;10.0943;24.3247;20.8622;13.7791;20.7926;	408.26	+
18	32229498	32229540	0.715204;0.412434;3.99844;7.05221;4.13929;11.9492;15.4937;15.4951;16.367;1.97013;0.0812695;16.5837;7.73593;3.90977;9.72787;6.12457;	121.756	+
18	32229805	32229842	8.65479;15.4541;11.3638;26.9135;8.33395;36.0139;15.3866;7.66435;1.13466;3.00787;6.34434;6.41374;23.0763;46.2886;39.9665;71.0616;135.171;44.0072;33.4703;29.1977;2.88197;0.985077;1.38407;19.4118;32.3874;9.80884;20.2542;	656.038	+
18	32229882	32229889	4.2694;4.9406;9.21631;8.37661;10.4006;18.8962;1.15128;	57.2511	+
18	32230085	32230088	1.81732;6.90835;6.70449;	15.4302	+
18	32230177	32230183	0.168528;3.69451;5.22897;	9.092	+
18	32230237	32230238	1.05287;	1.05287	+
18	32230258	32230270	4.58201;2.74404;6.15874;4.72458;13.5564;10.3738;8.066;2.93839;	53.144	+
18	32230293	32230306	1.74663;2.37992;	4.12655	+
18	32230470	32230477	4.24467;0.550212;1.57486;5.36224;12.7588;5.37444;	29.8652	+
18	32230556	32230569	9.524;8.71722;19.0394;12.1878;4.9766;4.12957;11.6117;10.2916;2.55667;5.03877;0.647891;0.0202526;	88.7416	+
18	32230771	32230773	10.1989;20.9788;	31.1777	+
18	32230881	32230888	13.4123;16.3584;18.2728;18.3073;12.1796;35.9596;4.74246;	119.232	+
18	32231186	32231187	1.38787;	1.38787	+
18	32231268	32231271	2.12373;6.66534;4.06203;	12.8511	+
18	32231579	32231580	4.89191;	4.89191	+
18	32231638	32231670	5.81448;4.17723;9.00091;35.474;23.179;33.4968;25.0019;12.2856;6.34043;9.11483;0.269277;4.03156;12.5884;6.21146;6.21199;29.0759;21.6855;3.15409;6.41146;11.3598;	264.884	+
18	32232489	32232544	5.59651;5.56026;6.11583;5.47194;4.69659;1.28179;2.59472;2.59549;22.7262;25.5128;25.4961;15.5438;	123.192	+
18	32232637	32232643	8.2078;37.0667;47.2788;30.3837;23.0056;9.76746;	155.71	+
18	32232794	32232798	9.3254;24.8586;13.6846;0.783102;	48.6517	+
18	32232999	32233040	0.633133;3.69026;14.4837;13.421;7.57278;2.01169;8.92845;33.7846;26.6054;41.9974;3.18198;17.5879;17.5297;0.281864;	191.71	+
18	32233159	32233211	10.7348;1.65148;6.53189;12.5388;9.65967;15.6456;11.6382;50.017;27.0956;60.2337;102.381;51.9478;6.90631;29.4354;83.2039;123.266;89.8305;79.036;29.6656;31.7086;32.4726;12.008;35.1738;5.27086;10.7318;40.2905;7.93363;	977.009	+
18	32233370	32233373	0.566055;25.1471;5.9699;	31.6831	+
18	32233455	32233475	0.905917;10.0781;0.682357;9.63636;9.61911;13.6913;19.8011;	64.4142	+
18	32233501	32233527	9.6389;21.767;21.0049;11.1659;11.9793;2.86282;3.38096;24.2785;	106.078	+
18	32233624	32233646	7.97152;5.98315;5.22845;4.19654;17.4941;8.87651;21.2955;18.1518;16.558;7.04907;6.6203;4.41481;7.29578;	131.135	+
18	32233798	32233806	1.29763;3.74386;0.16791;0.458595;	5.66799	+
18	32233880	32233905	0.0574413;3.75899;0.169172;5.25588;2.80228;2.69346;	14.7372	+
18	32233958	32233960	2.29105;3.73556;	6.02661	+
18	32234080	32234115	0.280988;8.30493;14.1756;0.0123316;4.26888;8.65215;4.88237;20.7069;19.5965;10.2003;6.17965;23.3351;40.3998;15.4344;7.21923;12.1946;	195.844	+
18	32234191	32234194	1.85624;10.2655;8.2539;	20.3756	+
18	32234405	32234426	3.0797;6.55448;4.00643;4.40246;4.03836;13.4876;7.94678;3.41259;8.23098;5.42285;	60.5823	+
18	32234626	32234636	10.9968;28.7682;14.1926;32.3897;56.5167;61.6619;39.1877;50.4636;5.1528;4.21747;	303.547	+
18	32234740	32234767	5.11485;51.472;10.1397;5.63609;5.91753;0.409827;19.9644;12.0572;14.0638;7.91412;6.80442;4.64531;0.066018;	144.205	+
18	32234887	32234892	7.81104;13.355;6.34815;5.19699;3.65932;	36.3705	+
18	32235348	32235377	1.61777;4.87079;2.69868;8.53179;10.1678;2.39484;3.68253;2.10056;7.7025;10.8392;19.3836;50.4831;65.3581;10.6254;6.76323;27.2904;25.1554;6.53359;37.1822;7.63735;3.23427;14.8754;7.85176;	336.98	+
18	32235587	32235594	5.85306;7.44489;8.49049;4.60416;25.8437;16.3935;6.35615;	74.9859	+
18	32236453	32236455	4.30118;0.38301;	4.6842	+
18	32270189	32270195	14.3875;35.9726;21.5433;44.0157;37.4654;2.39205;	155.777	+
18	32271129	32271130	3.80472;	3.80472	+
18	32273401	32273417	13.1755;18.5052;14.7457;3.94743;19.0064;20.5302;15.74;2.73212;0.460782;3.27117;4.4959;1.48432;1.37057;	119.465	+
18	32380156	32380158	3.14583;2.55105;	5.69688	+
18	32422117	32422120	0.95737;4.1571;7.47245;	12.5869	+
18	32426022	32426023	0.464892;	0.464892	+
18	32427688	32427722	0.90055;14.4548;10.437;3.60784;2.48662;7.26803;11.5474;9.44095;16.4688;7.1253;2.25016;1.85439;	87.8418	+
18	32427742	32427746	3.29089;10.3227;14.033;5.31967;	32.9662	+
18	32428147	32428149	0.333406;0.186046;	0.519452	+
18	32429048	32429088	24.9074;42.729;50.2362;40.5804;17.6963;9.85145;15.8935;15.665;42.2873;13.3826;13.5111;13.4006;9.18634;23.5936;38.2149;40.4501;12.223;25.2278;46.4291;44.2573;111.113;82.212;49.1383;36.518;30.0671;38.6474;44.7357;23.7265;34.3736;65.4503;9.38882;28.0146;32.4744;9.78073;24.1552;32.321;20.6133;	1212.45	+
18	32429525	32429526	3.57679;	3.57679	+
18	32431221	32431225	0.227788;1.73626;1.73592;0.215243;	3.9152	+
18	32435451	32435512	4.07179;12.913;5.70568;20.6828;14.9663;6.8878;10.8835;9.3863;1.49341;1.91418;22.1432;42.114;29.9208;54.6902;7.56263;3.36867;12.9071;34.0682;40.1976;31.5098;12.8662;39.8981;40.0919;27.5766;17.3619;19.0668;9.54392;4.37727;	538.17	+
18	32944235	32944238	5.19263;13.3681;5.63217;	24.1929	+
18	33073206	33073213	15.9161;35.8572;12.7266;9.61807;4.82777;3.72168;0.360827;	83.0283	+
18	33186157	33186189	0.448183;1.97124;12.0158;11.1681;29.012;9.56492;2.594;3.65634;9.6057;2.31224;2.29909;15.4197;22.2575;6.06356;9.66284;20.47;24.3281;6.01045;0.964084;1.23855;1.37249;9.34796;	201.783	+
18	33186412	33186438	11.2591;17.3813;2.01097;0.500966;11.1154;11.5021;3.33466;5.57234;4.9156;	67.5925	+
18	33188573	33188574	1.84781;	1.84781	+
18	33192583	33192628	5.2953;7.45545;3.65569;2.52847;3.07546;8.31596;38.7337;25.0414;6.22652;15.8509;5.39618;10.9148;3.07681;2.73948;8.95481;	147.261	+
18	33193100	33193119	4.23083;18.5652;9.71935;3.45455;22.3433;19.8642;21.9716;19.1041;5.04005;3.99004;1.67122;13.6053;	143.56	+
18	33478758	33478760	6.62734;5.10857;	11.7359	+
18	33577338	33577348	3.17008;5.59506;3.378;	12.1431	+
18	33690404	33690406	1.29928;1.31846;	2.61774	+
18	34236347	34236354	1.83106;15.0827;2.68586;14.3921;19.258;8.93035;9.69652;	71.8766	+
18	34236873	34236890	4.25475;2.43227;4.95625;9.09453;12.1116;26.3782;6.39642;3.87747;10.3974;9.67487;5.76724;6.38976;	101.731	+
18	34239599	34239601	6.83147;19.9056;	26.7371	+
18	34239871	34239873	8.05269;11.9809;	20.0335	+
18	34239932	34239941	7.69533;13.6047;9.34521;9.30208;	39.9473	+
18	34240001	34240045	0.083014;0.94273;15.7278;4.96398;7.43576;9.77284;6.07213;6.66103;6.82601;22.4295;18.7529;26.9235;0.851227;6.94944;8.70794;15.0818;11.0226;	169.204	+
18	34240065	34240080	2.94816;16.2592;8.66255;28.104;7.2557;9.1338;13.6275;13.8006;	99.7915	+
18	34240140	34240149	7.40597;11.278;15.7541;18.3924;	52.8304	+
18	34240209	34240218	11.3375;13.3145;21.8785;22.9166;	69.4471	+
18	34240278	34240287	3.32677;13.4078;13.4851;11.3808;	41.6005	+
18	34240347	34240393	8.35017;6.67682;5.2193;3.01976;3.90944;19.9643;7.4269;27.8298;10.0702;9.91877;18.2567;22.4493;	143.091	+
18	34240453	34240462	11.1512;17.0528;16.9895;26.0472;	71.2406	+
18	34240533	34240596	6.83057;8.00636;7.97729;1.00191;7.14154;24.9235;21.2378;33.5871;3.4028;7.45173;9.39961;15.879;11.839;6.39137;11.0864;10.3746;4.8719;5.33332;2.17294;4.48671;19.1165;10.2652;26.2348;5.59106;0.00312269;11.8232;11.0213;19.7717;17.6595;	324.882	+
18	34241009	34241011	1.02252;1.02252;	2.04503	+
18	34241260	34241263	4.00202;8.12977;2.31408;	14.4459	+
18	34243586	34243590	0.0792406;1.5304;8.37282;5.57271;	15.5552	+
18	34309308	34309310	3.14013;2.45011;	5.59024	+
18	34312286	34312338	5.02837;9.80399;3.61024;5.22635;2.8422;2.57082;18.3104;3.53161;9.70052;10.888;20.5505;4.83699;13.449;5.34789;1.50714;3.53161;23.449;6.469;2.72586;10.4701;19.0743;6.48894;0.375888;0.378857;10.8721;17.4521;17.4521;1.63213;2.29653;	239.872	+
18	34317437	34317460	8.19253;24.1241;27.8221;58.8834;7.93674;3.25383;13.2805;37.8382;16.9338;30.2893;10.8694;19.1432;17.2333;20.1312;	295.932	+
18	34317499	34317529	20.9068;28.5158;20.2368;26.2164;22.763;9.59369;17.0559;17.5269;1.49043;0.976608;0.843133;3.57139;	169.697	+
18	34318303	34318346	2.69112;3.71858;5.18323;9.78518;5.38642;12.7948;13.4656;16.0742;3.72199;1.4734;15.7679;14.6993;16.9036;8.38731;11.3116;22.159;1.11159;37.5196;41.18;39.2432;1.72682;0.818821;7.85578;35.0404;20.5179;20.302;88.7675;58.2382;	515.845	+
18	34318399	34318407	6.46849;6.77525;21.3983;9.6293;5.94074;35.0598;66.5564;26.1072;	177.936	+
18	34318674	34318693	1.57181;29.9381;29.1336;20.953;8.1031;4.6765;	94.3761	+
18	34318802	34318837	10.4367;25.0037;40.3243;43.8558;44.2893;63.0407;40.1409;52.1055;23.015;9.2748;7.26841;117.004;181.382;125.297;56.9138;33.3111;1.78814;41.5703;20.754;	936.776	+
18	34318862	34318863	9.8861;	9.8861	+
18	34318908	34318911	6.81756;22.4324;21.7472;	50.9971	+
18	34318941	34318949	23.8033;0.146184;	23.9495	+
18	34319061	34319067	6.13165;17.2143;25.9307;36.3611;29.9746;16.6653;	132.278	+
18	34319226	34319297	5.40542;29.8387;48.9975;9.18219;5.95178;70.4969;66.1766;4.94251;1.19011;4.90306;0.287738;12.3946;38.3895;7.46173;45.6576;104.139;23.7437;1.4926;24.4308;28.3464;18.299;35.8739;19.8732;3.83304;10.772;0.825644;1.2327;	624.138	+
18	34319592	34319600	0.852564;2.49289;5.49096;5.29973;8.29852;5.1953;0.304894;0.828683;	28.7635	+
18	34319636	34319640	0.633323;1.62631;	2.25963	+
18	34319685	34319723	0.845011;0.119051;33.8806;42.7796;16.7635;4.24937;9.18323;15.2262;18.9443;	141.991	+
18	34319764	34319788	1.63592;3.83083;10.4638;2.23582;9.7397;8.16188;3.80226;5.64565;1.92617;	47.4421	+
18	34320101	34320103	1.99543;0.062666;	2.0581	+
18	34320125	34320127	6.60284;27.0087;	33.6115	+
18	34320290	34320296	0.899415;8.80839;20.1174;4.47885;7.07325;16.6072;	57.9845	+
18	34320513	34320608	7.4528;23.5583;1.75917;8.95271;43.1782;5.948;5.50598;3.47176;10.2921;24.468;22.7348;13.6829;30.4711;6.84546;2.51827;19.5784;14.5795;27.9235;0.862568;13.3905;10.5479;15.353;28.1345;51.124;5.19773;16.7515;	414.283	+
18	34320763	34320764	1.69688;	1.69688	+
18	34321018	34321041	4.67473;0.405389;0.715953;16.2863;20.7213;12.4216;45.8165;52.1395;28.9766;31.93;0.776081;	214.864	+
18	34321120	34321127	4.11526;16.5154;12.9504;5.38764;7.80659;4.55394;2.26332;	53.5926	+
18	34321395	34321415	1.48755;8.73242;11.7371;8.85365;10.9267;38.5797;30.203;8.20111;0.812703;	119.534	+
18	34321530	34321532	24.5462;24.4856;	49.0318	+
18	34321591	34321596	4.61767;3.02129;17.3274;	24.9664	+
18	34321625	34321666	0.328723;0.577475;1.23743;11.5081;11.2736;31.9816;40.5642;18.4457;18.6869;36.4839;8.47366;0.346809;0.254391;0.337666;	180.5	+
18	34321891	34321915	3.26074;33.8881;84.205;75.5199;59.9071;25.8855;30.1896;7.28035;3.33593;15.3387;28.4476;45.5001;12.3355;2.31142;0.675154;	428.081	+
18	34322016	34322073	9.25466;4.39086;4.59745;2.8536;4.48203;2.75333;5.39978;25.9154;6.95486;32.5196;27.4558;26.8387;6.62615;10.5719;6.35675;2.81537;10.5728;8.79467;2.97952;2.45112;10.9099;3.56785;9.87142;12.5962;3.65467;	245.184	+
18	34530535	34530554	23.9565;112.31;39.9694;94.1811;33.7761;18.9599;13.884;7.41969;19.0027;3.75167;4.15733;	371.368	+
18	34533563	34533575	74.735;81.6996;50.3916;31.683;23.5112;31.9407;27.5744;9.18036;11.011;21.5023;15.1839;18.5854;	396.999	+
18	34533794	34533796	0.852005;0.591329;	1.44333	+
18	34533856	34533860	2.71044;3.72362;4.66952;2.88832;	13.9919	+
18	34534212	34534219	1.86901;1.08669;8.64473;30.4562;5.23769;	47.2943	+
18	34647398	34647401	87.6903;106.821;84.1899;	278.701	+
18	34763201	34763206	3.18321;2.01456;1.7647;23.0073;	29.9697	+
18	34763292	34763301	15.8332;12.5714;5.63471;0.329878;	34.3693	+
18	34763821	34763825	9.19224;14.452;12.5586;11.4779;	47.6807	+
18	34768758	34768772	2.08515;1.66251;0.778791;7.8666;0.667268;2.37471;3.47565;8.3897;11.1141;	38.4145	+
18	34771262	34771263	5.45151;	5.45151	+
18	34771288	34771290	3.43001;7.32503;	10.755	+
18	34771322	34771324	0.467225;2.37657;	2.84379	+
18	34771360	34771362	0.541084;0.833476;	1.37456	+
18	34771442	34771455	1.67178;1.91364;3.10104;16.8567;49.0163;21.7212;0.143935;	94.4246	+
18	34771611	34771616	3.52801;3.60707;26.3845;28.9833;2.69115;	65.1941	+
18	34771739	34771772	8.03419;23.6552;29.8107;21.3285;2.93983;4.93331;31.2516;9.86067;3.9834;10.4899;14.9323;2.59864;9.33956;2.21435;	175.372	+
18	34772081	34772083	4.84399;6.0298;	10.8738	+
18	34772174	34772183	0.583323;3.28745;7.09616;7.37947;6.05573;13.227;8.22419;	45.8533	+
18	34772374	34772382	3.03787;3.02059;0.913502;	6.97196	+
18	34772431	34772472	0.228565;2.67275;5.74473;3.10686;1.64572;22.3675;41.482;31.7436;13.2678;11.0348;15.8396;4.23884;16.1848;15.2694;33.9125;12.304;0.872149;1.01944;13.8498;3.42951;	250.214	+
18	34772511	34772512	5.42837;	5.42837	+
18	34772533	34772534	18.5633;	18.5633	+
18	34772724	34772751	23.7702;3.26566;2.62494;0.186448;	29.8473	+
18	34772850	34772872	0.210213;2.42026;13.874;	16.5044	+
18	34772942	34772945	2.54309;15.3441;17.0852;	34.9724	+
18	34773045	34773057	7.6801;3.91028;73.3823;241.098;128.417;22.4884;8.12284;34.9179;66.2058;53.9481;22.6822;19.2696;	682.122	+
18	34773161	34773163	9.23983;0.882339;	10.1222	+
18	34773497	34773499	0.475316;4.32167;	4.79698	+
18	34777203	34777204	0.00192898;	0.00192898	+
18	34778389	34778396	3.59928;5.02727;10.0348;10.8887;8.75808;8.10264;5.40649;	51.8173	+
18	34778486	34778488	16.019;12.0011;	28.02	+
18	34779839	34779840	1.40534;	1.40534	+
18	34779968	34779973	0.881007;13.8198;5.45713;2.59788;4.14231;	26.8981	+
18	34781209	34781211	2.93756;2.91661;	5.85418	+
18	34781284	34781285	2.76786;	2.76786	+
18	34782521	34782525	1.74273;7.6621;3.39954;1.478;	14.2824	+
18	34782546	34782550	1.51427;13.8082;25.892;43.5972;	84.8116	+
18	34782758	34782768	5.88334;6.84781;7.11614;19.6689;26.0897;11.2675;7.31484;11.3962;9.49765;10.2729;	115.355	+
18	34783722	34783724	1.7678;2.10673;	3.87453	+
18	34783859	34783864	0.45109;1.34567;6.90118;9.30554;	18.0035	+
18	34784104	34784122	8.71677;22.2391;10.9999;1.18436;0.103333;4.0517;2.08705;	49.3822	+
18	34784174	34784179	7.61366;17.8358;9.30315;9.71575;2.32593;	46.7943	+
18	34784913	34784955	11.2487;9.2246;3.03749;6.11608;22.0641;5.93974;2.90579;0.955704;8.20601;6.05524;3.10242;0.911427;3.46531;3.7359;0.920781;6.34824;7.29486;	101.532	+
18	34785617	34785618	4.57639;	4.57639	+
18	34785661	34785662	3.19604;	3.19604	+
18	34786268	34786298	2.05102;5.0705;6.15942;15.035;6.21896;7.14507;2.86649;	44.5465	+
18	34787274	34787276	13.5557;4.50816;	18.0639	+
18	34787580	34787581	1.11953;	1.11953	+
18	34787841	34787847	1.17291;2.35055;2.5779;2.09672;3.42943;3.75202;	15.3795	+
18	34790192	34790245	5.51664;48.2921;14.0984;26.5179;52.9954;30.6441;2.79156;3.032;46.0816;4.15915;24.0191;52.1054;30.6052;10.822;	351.68	+
18	34790307	34790309	19.1625;6.90283;	26.0653	+
18	34790342	34790344	10.6036;3.65749;	14.261	+
18	34790392	34790411	4.36897;44.5571;13.7656;35.4217;53.3517;41.0797;14.4616;	207.006	+
18	34790442	34790443	4.08458;	4.08458	+
18	34793159	34793170	6.69717;6.64578;4.38929;3.57586;16.6871;17.4144;4.80201;6.90938;22.0411;2.75906;	91.9212	+
18	34794452	34794469	7.55354;10.9563;4.00425;5.84941;1.21376;1.1919;0.910466;	31.6796	+
18	34804306	34804309	6.46405;9.45711;3.35903;	19.2802	+
18	34804535	34804552	11.8623;25.573;23.5171;8.8419;3.29406;1.40583;3.52141;5.83589;	83.8515	+
18	34809369	34809396	10.4914;11.4601;3.13457;5.18841;17.0785;52.8716;69.2608;40.936;38.5066;41.3956;2.71702;4.24259;9.94926;6.34487;	313.577	+
18	34809763	34809764	2.98637;	2.98637	+
18	34809863	34809901	12.8472;12.7184;2.6781;9.17365;7.84897;9.90387;12.0363;3.49223;0.414009;1.783;2.42245;3.34693;2.76888;0.322746;1.01753;	82.7742	+
18	34810034	34810062	3.78978;7.72941;1.3285;9.31855;3.70737;3.89043;2.30268;7.82791;9.72608;	49.6207	+
18	34810775	34810777	21.8162;32.4175;	54.2336	+
18	34812444	34812464	7.63235;15.7349;4.40832;6.0124;4.02449;4.77172;4.96492;13.6433;29.5105;27.5967;32.2416;9.86011;5.26167;18.3848;9.49298;	193.541	+
18	34815834	34815838	3.02483;6.14752;10.128;1.02448;	20.3248	+
18	34823330	34823331	4.04107;	4.04107	+
18	34837863	34837880	1.32091;0.514793;6.49658;2.61318;3.85204;11.8934;	26.6909	+
18	34837906	34837907	1.18846;	1.18846	+
18	34838117	34838133	11.1149;43.4042;0.382877;28.8426;71.5087;15.0405;3.36447;	173.658	+
18	34838227	34838270	5.72109;38.482;10.9158;10.6281;13.0299;2.34437;0.27454;4.28629;84.0679;56.3209;24.6758;6.0674;0.0898529;16.139;10.368;37.9794;17.4224;41.9528;3.06282;47.3028;23.4695;	454.601	+
18	34838343	34838345	10.9234;42.1336;	53.0571	+
18	34838410	34838412	23.5569;6.4533;	30.0102	+
18	34838466	34838494	6.83845;6.99011;7.97122;15.1734;10.6586;13.6145;4.00203;6.8212;37.2972;7.48867;9.23023;16.028;27.9232;44.5104;38.3913;36.3342;20.6292;	309.902	+
18	34838785	34838792	1.93341;0.0227842;12.8091;11.3378;0.256387;	26.3595	+
18	34838854	34838858	0.151732;12.2237;4.51098;0.0122206;	16.8987	+
18	34838885	34838944	0.21658;2.46993;5.5134;4.26435;1.22213;1.32143;8.51454;8.78018;10.4507;	42.7532	+
18	34846671	34846673	0.620639;0.932665;	1.5533	+
18	34846718	34846723	5.901;3.04485;3.88456;6.51613;	19.3465	+
18	34846975	34846998	0.334347;1.28288;3.16208;0.898008;0.343737;1.38555;3.73884;1.3824;	12.5278	+
18	34863254	34863294	8.2281;25.547;6.24959;4.01232;6.8831;2.13543;1.05695;0.70237;16.6386;17.8352;13.4964;7.42724;17.5823;27.9839;7.37296;0.742837;0.951645;	164.846	+
18	34864251	34864260	1.21609;0.287316;4.06081;3.67655;	9.24077	+
18	34864307	34864319	2.85529;2.41637;1.71795;7.64994;18.1204;5.87845;11.5259;	50.1643	+
18	34864347	34864353	2.32343;3.61515;7.86184;31.5027;7.35645;1.02116;	53.6808	+
18	34864488	34864492	0.879187;0.874182;2.53408;3.89809;	8.18554	+
18	35197371	35197382	6.10726;11.087;8.78956;10.8401;4.08362;	40.9075	+
18	35253944	35253976	2.90854;16.1986;18.6835;22.7684;37.3473;30.979;7.37144;23.1573;19.7045;22.3974;20.568;14.8548;16.205;13.1322;34.0967;17.4516;19.4501;17.1696;17.0608;32.5944;	404.099	+
18	35254039	35254040	3.1427;	3.1427	+
18	35254084	35254087	1.61228;1.48418;0.0191694;	3.11563	+
18	35254166	35254199	6.55595;10.3159;4.34541;20.6911;41.1158;101.478;179.775;7.7888;17.9841;0.533365;0.992363;1.19323;5.25775;11.965;19.6457;14.0801;5.99508;14.3093;23.7443;3.1163;7.10553;	497.989	+
18	35254420	35254421	1.34184;	1.34184	+
18	35254473	35254483	9.92224;5.47252;3.20382;	18.5986	+
18	35254602	35254630	11.8596;75.4139;95.8449;145.85;70.2599;162.852;44.2143;56.7524;181.351;220.898;127.209;106.802;69.1103;71.6515;25.9565;35.9608;48.6236;6.79672;2.84045;4.35429;4.41275;57.593;70.2173;	1696.83	+
18	35254655	35254656	3.63606;	3.63606	+
18	35255607	35255608	0.46416;	0.46416	+
18	35303025	35303030	48.1367;20.7324;18.625;51.5698;48.33;	187.394	+
18	35496151	35496166	0.73422;3.59693;3.25643;5.49147;17.3199;21.4339;16.0223;11.8669;24.1673;4.26161;4.48229;1.44839;	114.082	+
18	35496239	35496249	2.5043;7.58089;5.86592;	15.9511	+
18	35557658	35557665	4.64741;7.61382;4.53645;1.77117;1.38084;	19.9497	+
18	35562268	35562279	1.72184;17.2294;26.5803;5.28723;2.11815;2.33189;4.41477;	59.6836	+
18	35563286	35563292	0.144868;0.458437;1.86496;11.0313;3.59208;0.822101;	17.9138	+
18	35563397	35563401	7.83296;17.3104;18.8081;5.67753;	49.629	+
18	35564106	35564113	0.636863;1.37952;4.09943;4.31866;7.57899;1.92206;1.12967;	21.0652	+
18	35564134	35564155	1.40457;0.513256;1.1391;1.18531;0.906894;16.9342;37.719;11.6141;4.642;4.84759;2.15274;	83.0588	+
18	35569898	35569899	0.0587232;	0.0587232	+
18	35571104	35571107	5.56833;12.0757;9.24133;	26.8853	+
18	35571887	35571889	8.89424;2.93545;	11.8297	+
18	35571913	35571938	0.612406;8.03869;25.764;14.5409;2.83026;32.6957;51.334;16.8897;4.49716;3.9316;0.994433;	162.129	+
18	35571996	35572037	0.88663;3.43542;3.39029;11.6165;20.1655;7.481;1.37907;10.1631;0.919085;10.9089;4.08523;18.3388;12.2371;	105.007	+
18	35572087	35572088	0.262445;	0.262445	+
18	35572219	35572258	3.72242;13.5701;8.91837;25.6194;38.795;18.2213;3.71051;1.82323;1.43111;5.09095;6.18617;18.8843;15.0709;0.633176;4.22571;26.7068;1.4624;16.8429;9.38348;	220.298	+
18	35572280	35572297	2.07457;18.8766;13.3036;0.0491883;23.0491;24.9597;2.09431;0.231647;	84.6386	+
18	35572366	35572368	8.10741;3.734;	11.8414	+
18	35572565	35572593	5.28594;5.84757;5.40408;1.3811;2.81713;2.12335;0.543657;9.76247;0.159205;2.81872;6.58241;8.94432;9.28796;3.88647;11.7331;8.00508;	84.5826	+
18	35573274	35573277	1.44633;5.76942;3.08294;	10.2987	+
18	35573497	35573502	14.6915;6.28895;16.2914;23.773;20.662;	81.7068	+
18	35575505	35575510	0.210836;2.81412;5.39638;2.46603;1.51538;	12.4027	+
18	35577048	35577055	6.47284;6.4727;6.47284;0.754255;0.83857;0.744479;	21.7557	+
18	35579431	35579452	4.98977;11.1572;18.976;15.5348;27.5922;17.2488;11.4716;10.8437;5.533;3.34308;5.31232;4.19149;9.17069;8.88223;1.16175;7.28925;7.2486;	169.946	+
18	35590491	35590511	8.94038;36.148;5.79671;6.85281;3.0834;47.9074;24.7409;14.9663;24.9825;30.9462;	204.365	+
18	35590534	35590568	43.4223;62.9919;4.9241;94.4911;137.403;43.3696;62.0782;91.3483;60.0599;37.419;46.0019;16.3699;68.3285;121.817;104.534;23.6012;55.8196;25.4162;35.0746;6.69843;77.1484;27.3584;12.2037;	1257.88	+
18	35590876	35590877	4.6941;	4.6941	+
18	35590940	35590941	4.32297;	4.32297	+
18	35590999	35591051	48.4512;1.72331;72.8723;170.577;130.564;189.351;103.347;11.3169;36.1017;142.286;123.652;30.0386;101.986;65.0557;40.632;43.0078;37.2842;11.489;68.8986;65.2508;13.8241;	1507.71	+
18	35591116	35591130	2.97198;37.3545;75.0404;	115.367	+
18	35591264	35591269	2.62555;25.5749;22.7734;48.9982;4.87103;	104.843	+
18	35591301	35591313	26.2713;11.7919;13.2084;21.5857;	72.8572	+
18	35591338	35591363	0.0944115;27.4263;2.38827;2.41902;22.1441;23.8337;9.76249;56.4816;9.11512;12.2506;1.43666;4.47042;	171.823	+
18	35591509	35591514	8.53588;21.818;5.71914;10.3264;3.0743;	49.4737	+
18	35591693	35591697	4.13348;6.18971;3.41227;10.4111;	24.1466	+
18	35600997	35601001	5.52067;11.2712;3.10481;0.361376;	20.2581	+
18	35601445	35601448	3.16414;13.5957;4.85309;	21.6129	+
18	35601837	35601854	8.6379;19.1309;4.55202;1.73864;1.35159;	35.411	+
18	35616261	35616262	0.0571965;	0.0571965	+
18	35616298	35616299	7.37033;	7.37033	+
18	35616353	35616388	4.20956;5.75897;21.6625;1.04407;2.74178;13.4252;2.54126;12.6666;10.3544;43.5568;50.5363;73.151;85.3114;50.566;17.2756;19.506;3.54216;3.60699;7.28199;1.42858;	430.167	+
18	35616560	35616564	3.64087;4.44212;9.96404;7.69308;	25.7401	+
18	35616625	35616627	2.37711;7.63018;	10.0073	+
18	35616748	35616776	6.14641;35.757;79.541;82.0349;66.2153;2.24209;1.13543;0.617418;2.85155;	276.541	+
18	35616796	35616805	2.02419;10.3101;11.3041;8.15674;4.54489;4.61052;7.64217;5.55538;3.86669;	58.0148	+
18	35617025	35617095	3.28725;28.7666;30.9451;13.7467;10.2179;4.03223;29.2113;3.73071;2.65861;13.0768;12.1984;1.24159;4.9871;25.5533;22.9278;19.4155;44.1051;6.5129;2.18303;1.07249;3.82566;16.3305;22.472;8.14032;9.85555;16.3594;6.94468;7.00736;11.9747;0.0353157;4.89275;15.1914;0.456487;12.6319;31.6233;29.8012;20.2204;	497.634	+
18	35779638	35779640	0.254074;0.967916;	1.22199	+
18	35781917	35781920	3.86123;22.5021;5.58779;	31.9511	+
18	35782258	35782260	1.74542;2.20246;	3.94788	+
18	35782285	35782299	12.7297;5.50501;2.69452;2.4681;4.07255;	27.4698	+
18	35801294	35801326	4.09797;5.13589;2.11236;2.22493;7.58096;2.20952;5.03903;5.93743;6.09875;2.25328;	42.6901	+
18	35805748	35805820	1.94794;21.8495;17.4642;43.6596;42.6386;24.1837;31.1124;1.80045;1.80751;17.8129;37.5071;43.958;17.1181;42.6083;8.44531;19.2227;10.8163;9.63587;21.9994;11.8926;21.955;0.414556;0.463425;	450.313	+
18	35805868	35805882	6.15213;1.57458;8.79338;2.64073;6.22899;9.63911;0.399927;14.8713;	50.3002	+
18	35806224	35806257	22.7604;18.9798;5.89694;35.801;14.1483;62.2657;69.1577;15.0923;25.9041;42.8561;3.51962;48.1464;77.0073;49.552;19.88;33.3617;6.82622;38.9003;18.3488;8.96494;1.31945;5.21799;10.755;	634.662	+
18	35806281	35806285	20.1553;44.6681;55.1064;23.8481;	143.778	+
18	35806443	35806472	1.92355;22.5471;20.4256;1.7192;6.03961;2.12694;0.627683;39.4664;18.8005;8.07473;7.33823;2.2874;4.17308;1.46748;1.35701;7.91575;	146.29	+
18	35806936	35806938	2.06039;1.5401;	3.60049	+
18	35806983	35807017	1.4361;3.9963;4.20089;3.7804;34.3096;50.5488;36.0085;1.1141;71.4523;94.5352;166.963;213.308;102.566;57.1524;19.696;9.22778;36.2623;73.8769;89.1961;4.37281;35.527;47.0496;19.2593;	1175.84	+
18	35807871	35807888	3.83001;17.9177;12.7188;14.2551;3.75684;17.6949;19.5082;10.8973;16.0644;12.6035;7.76322;2.00976;5.60852;11.3376;	155.966	+
18	35808613	35808628	2.57153;1.42407;0.147325;6.25559;8.60629;8.46578;6.41951;30.2909;35.7914;21.9861;18.5413;23.5141;7.09465;1.35235;	172.461	+
18	35808649	35808652	3.53723;8.10969;5.31927;	16.9662	+
18	35808692	35808693	7.25091;	7.25091	+
18	35829928	35829929	0.105225;	0.105225	+
18	35829949	35829954	2.47005;2.00077;	4.47081	+
18	35830011	35830019	0.891431;3.95158;	4.84301	+
18	35830053	35830055	5.35487;14.6503;	20.0052	+
18	35830669	35830672	2.52294;2.32388;2.31555;	7.16237	+
18	35832342	35832351	2.8504;7.33665;8.156;25.0371;17.3981;4.90202;16.0114;2.29615;2.72733;	86.7152	+
18	35833215	35833216	0.499932;	0.499932	+
18	35834281	35834283	0.402117;0.196117;	0.598234	+
18	35834317	35834320	4.22599;4.32417;4.22599;	12.7762	+
18	35838363	35838364	3.97687;	3.97687	+
18	35856640	35856642	3.21512;5.21847;	8.43359	+
18	35859545	35859556	0.147352;2.18808;1.42007;8.08179;	11.8373	+
18	35859702	35859704	12.4669;16.611;	29.078	+
18	35859730	35859732	8.0238;7.76359;	15.7874	+
18	35859755	35859758	3.75479;5.99215;2.07755;	11.8245	+
18	35859910	35859931	1.28106;7.97564;18.3067;52.4276;19.0319;27.5902;54.6638;54.4061;66.7927;25.4184;31.9338;75.4353;29.5241;18.9229;37.8242;12.8585;38.1045;34.7364;	607.234	+
18	35860263	35860306	1.8504;21.2013;1.83807;9.13553;3.50992;3.08829;3.45659;12.3961;3.38958;2.0546;6.20873;17.2676;14.4614;	99.8581	+
18	35860627	35860634	10.2882;20.8242;8.70475;17.3241;10.0197;6.16436;5.08326;	78.4086	+
18	35860656	35860657	3.96102;	3.96102	+
18	35860854	35860869	7.97083;23.3094;25.1057;33.5048;39.9968;22.6267;30.5039;16.9002;2.09208;8.44322;20.5472;	231.001	+
18	35861071	35861073	6.45085;16.3361;	22.7869	+
18	35861093	35861116	4.08477;19.4965;2.18393;2.80948;12.6871;25.9113;50.7696;15.0162;1.81607;8.4894;0.30829;	143.573	+
18	35861137	35861148	3.35471;12.5458;2.11206;	18.0125	+
18	35861180	35861200	4.35074;4.30665;3.12185;12.0115;3.67649;5.804;5.42278;16.7481;14.82;	70.262	+
18	35861233	35861240	7.41129;5.83671;0.180712;4.83313;5.65122;	23.9131	+
18	35861425	35861427	4.0413;10.4912;	14.5325	+
18	35861464	35861467	7.0502;8.42296;1.31416;	16.7873	+
18	35861544	35861567	8.58166;1.29536;3.71451;6.02699;13.2594;42.4183;30.2817;10.2137;4.31785;12.5978;14.6792;11.6021;2.25484;	161.243	+
18	35861618	35861638	0.71877;6.91559;6.32578;17.5694;11.5354;3.42043;0.966775;2.562;	50.0142	+
18	36012837	36012846	0.476469;1.40785;0.574757;	2.45907	+
18	36013873	36013887	5.69727;5.74093;0.288655;0.563998;	12.2909	+
18	36014565	36014568	10.235;4.303;0.893875;	15.4319	+
18	36206844	36206845	0.00326475;	0.00326475	+
18	36288429	36288449	0.380376;6.6587;14.6782;	21.7172	+
18	36288490	36288491	7.35429;	7.35429	+
18	36288619	36288623	47.4392;42.1945;26.3672;18.9546;	134.956	+
18	36288704	36288705	28.3689;	28.3689	+
18	36288744	36288745	18.7075;	18.7075	+
18	36288778	36288812	18.2267;23.6026;2.45816;60.7667;107.542;99.4235;24.9251;60.6107;112.471;33.8658;1.09331;4.18993;60.3028;132.746;84.7244;25.074;1.1348;49.8926;45.4171;14.1546;	962.622	+
18	36289060	36289073	1.5556;7.95753;12.933;2.61974;14.5969;	39.6628	+
18	36289137	36289158	8.86042;14.1593;4.53843;14.6187;2.0156;	44.1925	+
18	36289197	36289228	29.9167;47.3283;57.5905;42.7745;84.6871;56.1191;0.375713;5.48132;27.9482;0.528469;24.343;2.15044;3.16114;	382.404	+
18	36289282	36289285	21.2783;65.5277;29.046;	115.852	+
18	36289409	36289415	0.628252;2.26728;35.5873;3.06443;	41.5473	+
18	36289448	36289468	1.31975;1.21032;0.494442;6.71573;36.4751;	46.2153	+
18	36289506	36289511	2.14773;2.3687;22.1676;6.79309;13.7859;	47.263	+
18	36289593	36289609	4.10359;14.2302;21.2423;0.0174162;0.146565;	39.74	+
18	36289631	36289633	6.69534;14.8359;	21.5312	+
18	36289693	36289703	30.6707;42.2951;35.8246;24.1837;11.8988;4.59234;9.903;12.8314;52.3301;20.1718;	244.702	+
18	36289888	36289890	11.0275;4.07506;	15.1026	+
18	36290020	36290030	18.2358;73.7159;150.761;197.477;86.1254;25.0274;34.6116;0.0748139;0.280948;	586.31	+
18	36290052	36290074	10.917;19.5554;3.06916;73.7697;45.54;82.8373;125.894;21.1183;24.7171;61.4077;28.2444;2.39571;27.2709;	526.736	+
18	36290181	36290194	21.8112;13.6454;12.0544;5.77628;31.6644;	84.9517	+
18	36290323	36290325	29.665;35.3933;	65.0583	+
18	36290494	36290565	8.37772;5.96914;20.8824;52.5972;123.977;21.0758;89.2395;14.5516;58.1055;52.979;166.66;261.937;230.777;384.957;411.602;92.5817;120.322;146.885;55.5356;419.241;265.684;27.1677;231.827;117.441;44.1298;81.6642;16.7762;54.447;169.785;67.6159;4.56639;0.805642;	3820.16	+
18	36291069	36291083	32.113;68.6712;137.792;104.81;104.794;173.92;220.532;115.276;158.49;92.1944;19.5787;46.8281;34.3597;18.766;	1328.12	+
18	36291363	36291439	0.546818;6.24938;18.8628;11.019;4.7415;29.3076;26.6717;1.59346;3.5827;15.284;10.4568;9.15829;1.01532;24.8742;35.639;50.0166;39.6879;6.56988;12.7213;5.29263;2.29999;24.0952;14.4226;20.363;2.32072;2.32838;	379.121	+
18	36291531	36291565	14.123;0.0957934;8.91263;42.5264;33.4524;5.9315;7.47304;17.0523;12.6437;6.02019;9.42934;1.096;	158.756	+
18	36291816	36291830	8.30365;1.08871;	9.39237	+
18	36291895	36291902	21.4999;2.12598;50.4533;	74.0792	+
18	36291958	36291961	32.1188;68.245;34.8808;	135.245	+
18	36292040	36292081	64.4731;30.9106;1.5886;29.4743;37.02;33.9787;29.5707;40.7207;32.6134;34.3423;78.888;1.6567;69.6364;94.5856;9.92552;31.578;46.9545;32.3698;10.0438;28.5574;134.438;166.181;29.7348;43.7345;2.89164;4.86084;	1120.73	+
18	36292224	36292240	29.0042;17.8132;84.0296;18.1359;	148.983	+
18	36292302	36292309	12.8397;31.5882;6.67571;41.1195;11.7088;2.93609;	106.868	+
18	36292389	36292430	9.46642;20.0262;45.289;58.255;40.0856;0.62214;10.0632;16.6841;22.6695;4.31609;32.8294;66.123;19.3985;29.1165;7.14854;5.99456;27.4892;19.7788;1.24848;	436.604	+
18	36292610	36292627	1.45514;19.7466;22.8528;0.0809653;15.5638;80.7063;66.6929;2.55716;	209.656	+
18	36292897	36292936	1.8416;3.75222;0.64816;5.89924;17.3006;25.4019;6.76375;13.8962;16.7817;5.62142;13.5928;18.9723;18.9885;11.7939;	161.254	+
18	36292960	36292969	7.2843;3.33658;13.3353;3.29571;5.42;7.34089;	40.0128	+
18	36292994	36292997	3.36978;4.75903;4.76236;	12.8912	+
18	36293375	36293398	1.19888;13.6307;8.46977;6.20728;8.42288;4.15274;	42.0822	+
18	36293438	36293439	4.76668;	4.76668	+
18	36293460	36293476	22.6648;5.52039;8.3583;1.2268;17.8286;25.8683;15.1508;8.66098;23.821;	129.1	+
18	36293565	36293567	4.77699;1.99886;	6.77584	+
18	36293612	36293652	0.839482;6.88563;43.9993;24.9913;56.6835;48.0438;48.9402;51.6476;16.3207;112.235;106.242;29.0484;60.4714;97.4453;191.509;212.523;40.0687;91.7525;79.7184;69.212;42.0796;23.659;36.398;21.8274;11.259;13.4586;19.6203;63.6063;27.4123;	1647.9	+
18	36293867	36293885	6.6003;6.56506;9.903;32.7138;	55.7821	+
18	36293909	36293910	2.7316;	2.7316	+
18	36293931	36293980	5.77715;7.50478;19.5799;9.15464;10.8341;2.85859;2.69278;7.32239;36.71;16.2484;16.2131;8.72946;1.6244;11.0993;15.1436;5.23841;43.0737;19.6492;	239.454	+
18	36294121	36294133	22.4367;49.6888;22.8262;10.9353;7.1133;22.5727;13.6982;7.54799;4.72086;15.8253;6.46308;	183.828	+
18	36294168	36294179	1.39523;3.65806;6.25866;2.50214;	13.8141	+
18	36294292	36294329	9.54949;42.8128;1.38082;6.9654;24.8527;12.3649;0.358376;11.6923;5.26975;3.65077;23.6412;19.493;13.8039;1.28366;3.16298;7.49699;1.81632;	189.596	+
18	36294435	36294438	9.59094;31.5015;30.241;	71.3335	+
18	36294619	36294660	1.00045;1.78806;7.21587;12.3227;10.699;18.6537;12.3576;16.628;1.36583;1.17889;6.98794;17.3373;1.90948;1.3194;10.3164;5.99783;6.0345;1.00007;0.276247;13.4601;22.3383;0.287283;	170.475	+
18	36295202	36295210	11.3073;0.0813161;	11.3886	+
18	36295240	36295267	2.1904;12.708;8.34645;6.52213;16.159;16.4784;55.4501;10.6145;11.4982;12.8092;20.8494;2.95469;1.64194;	178.222	+
18	36295311	36295313	3.73245;34.7772;	38.5096	+
18	36295425	36295449	18.2183;27.4072;95.1417;23.2992;31.8297;36.9293;163.248;119.536;41.1749;41.4792;11.4234;19.1222;	628.809	+
18	36295469	36295470	0.452473;	0.452473	+
18	36295516	36295550	4.43323;23.4679;64.1361;238.224;238.232;224.047;170.942;165.686;53.2527;82.7026;97.6834;50.1915;54.7227;38.6728;40.1574;2.17657;	1548.73	+
18	36295874	36295878	10.595;17.9654;11.6279;9.93667;	50.125	+
18	36295910	36295912	17.7205;17.5465;	35.267	+
18	36295946	36295947	10.349;	10.349	+
18	36295967	36295977	25.5506;14.308;21.4855;7.56916;18.3942;2.76384;	90.0712	+
18	36296010	36296016	27.5769;41.3961;1.24088;	70.2139	+
18	36296119	36296149	27.9159;8.78868;35.6416;16.2509;51.9475;106.155;35.7264;82.6553;87.4117;99.08;28.9417;35.4876;41.3077;30.9946;31.0895;73.2901;21.8291;20.4653;24.7579;	859.737	+
18	36296477	36296507	15.3201;4.1718;17.7292;14.3231;6.0917;6.10455;28.6767;8.10641;9.09491;4.83178;7.00449;3.75206;24.8519;14.8605;	164.919	+
18	36296578	36296591	14.8088;12.5086;13.5491;	40.8666	+
18	36296653	36296668	15.7736;44.2647;33.7337;52.5992;44.3266;15.4958;38.5115;40.8162;36.5006;79.8813;46.9422;18.1112;20.3109;43.1977;41.8998;	572.365	+
18	36296987	36296993	1.07966;14.0868;8.48203;4.40423;5.30141;5.23585;	38.5899	+
18	36297050	36297052	2.63236;2.26992;	4.90228	+
18	36297278	36297336	12.416;19.2843;5.55261;17.0716;19.834;75.7369;34.0509;58.7298;34.0471;10.1223;2.04807;11.447;22.5687;31.7751;6.138;14.5544;5.35833;51.9945;78.1028;53.5316;8.02429;36.2889;18.3679;39.3545;71.4758;138.074;33.5927;3.15361;8.84597;12.3685;	933.91	+
18	36297614	36297661	3.87708;42.4562;31.7968;4.14385;14.0821;4.96227;28.4618;122.621;188.094;29.7425;9.91107;15.6911;	495.84	+
18	36297720	36297721	7.99566;	7.99566	+
18	36297793	36297826	3.49366;7.69457;49.4215;19.812;12.5269;5.44416;19.3383;53.1793;123.443;67.992;47.1422;116.007;47.7434;27.3115;15.6442;115.835;87.4405;184.778;209.335;129.517;108.11;50.8317;11.5015;9.61358;18.9546;6.20416;	1548.31	+
18	36298069	36298110	3.99153;13.7575;5.43023;10.3368;17.1659;9.57005;6.57501;1.93586;11.978;32.0358;19.5661;12.1581;45.9386;76.219;59.1888;23.9679;6.83681;2.40101;	359.053	+
18	36298307	36298308	4.84156;	4.84156	+
18	36298491	36298517	17.1921;39.9309;45.4744;24.15;33.8777;1.17346;1.45835;2.524;29.1987;37.1106;19.5634;19.5497;24.2079;27.9649;	323.376	+
18	36298553	36298560	33.2852;59.3867;23.1127;92.0663;221.477;126.897;55.4672;	611.692	+
18	36298655	36298666	2.07139;23.72;13.2453;6.75553;34.9135;14.5514;40.2236;	135.481	+
18	36298749	36298799	5.56356;17.707;4.73036;57.1965;58.1725;1.25522;23.2346;17.4787;33.3311;19.5769;7.55649;6.90097;0.403261;12.7876;1.51987;	267.415	+
18	36298836	36298846	10.8836;7.0597;19.5938;	37.5371	+
18	36299114	36299115	1.48728;	1.48728	+
18	36299452	36299488	0.566413;7.80722;43.3482;41.049;30.7476;22.6194;16.4347;8.26059;3.72962;14.2323;47.4137;32.8791;3.76005;12.429;28.8292;0.999286;6.391;5.63142;9.44827;10.0219;18.2564;10.1044;3.7039;8.00558;24.5903;49.3046;11.9306;7.57468;3.02355;3.71514;16.5198;16.3387;12.0472;9.69136;0.415469;	541.82	+
18	36299632	36299634	3.84116;10.4189;	14.26	+
18	36299658	36299659	6.86837;	6.86837	+
18	36299699	36299755	2.38233;3.71385;6.08801;3.48749;29.6625;31.9998;3.53098;1.53167;14.4724;8.86955;5.39254;1.24531;13.1341;7.43789;	132.948	+
18	36299818	36299819	2.30473;	2.30473	+
18	36299846	36299848	5.76052;1.30716;	7.06768	+
18	36299947	36299974	1.30871;17.1941;9.92439;2.50495;2.22582;0.677965;0.483626;2.36103;9.84309;13.555;3.3298;9.40571;0.121592;	72.9358	+
18	36300101	36300119	2.85797;3.61187;11.3773;19.4085;15.1318;14.0223;5.68736;9.13203;	81.2291	+
18	36300268	36300319	15.5894;50.8665;7.26973;16.0127;2.55059;3.81493;3.03924;9.53817;7.57288;4.62794;9.56464;44.0054;13.0234;3.38578;2.56961;5.46358;3.80705;	202.702	+
18	36300504	36300526	6.9798;27.7348;37.4811;5.24177;3.3927;4.178;10.1696;43.4054;19.0255;15.3047;3.06996;15.3047;34.1238;73.133;38.3384;14.4388;4.50475;	355.827	+
18	36300672	36300709	12.0111;46.5656;52.7273;12.0996;3.08289;8.27718;12.7244;33.3798;26.8807;6.60717;14.5585;13.0383;1.26698;8.71314;12.3262;12.907;	277.166	+
18	36300970	36300997	47.6791;45.0397;2.20648;3.0404;8.32526;4.22905;16.0144;44.0272;17.0436;8.63167;25.236;33.64;45.962;37.9835;38.5733;3.28168;9.25223;	390.166	+
18	36301081	36301083	3.56668;7.02244;	10.5891	+
18	36301333	36301335	0.49737;2.50358;	3.00095	+
18	36301356	36301390	3.96442;1.93312;2.17292;2.28987;5.39324;14.064;19.7901;0.0331075;3.56743;4.82955;11.6821;13.9686;2.38963;7.86527;18.1048;16.4716;13.0671;11.4879;	153.075	+
18	36402682	36402692	1.81144;2.19657;1.51811;2.67207;8.67469;2.63554;	19.5084	+
18	36402720	36402762	0.688645;1.01193;1.58787;0.300208;22.4698;44.1764;33.4258;17.1247;19.3609;17.2974;16.594;5.98142;12.116;1.63725;	193.772	+
18	36402913	36402918	3.07537;10.358;31.2398;8.97999;3.71255;	57.3658	+
18	36568662	36568664	1.16955;1.17877;	2.34832	+
18	36568924	36568926	6.05958;1.25964;	7.31922	+
18	36581449	36581452	3.90774;9.96479;0.564897;	14.4374	+
18	36581474	36581477	4.18776;7.32816;5.53437;	17.0503	+
18	36615117	36615119	4.06404;3.45207;	7.51611	+
18	36616059	36616062	4.20207;10.0467;4.18755;	18.4363	+
18	36618137	36618185	1.28581;1.86529;10.6464;3.99012;21.3382;13.914;1.05829;4.07772;3.94793;11.8402;9.40596;9.4684;11.3855;13.7653;14.9659;0.171396;12.4727;32.3587;3.13825;5.14266;43.8149;15.722;21.9552;34.2129;22.9233;	324.867	+
18	36618322	36618323	0.155691;	0.155691	+
18	36618412	36618414	13.5246;5.52828;	19.0529	+
18	36618504	36618511	6.85414;33.9132;10.0563;5.74179;12.5267;11.6481;1.59585;	82.3361	+
18	36618584	36618585	0.824272;	0.824272	+
18	36618853	36618864	3.51754;1.18408;	4.70162	+
18	36626276	36626279	0.505676;1.82648;1.60056;	3.93272	+
18	36626397	36626400	0.0624435;4.89046;13.723;	18.6759	+
18	36626714	36626717	7.47986;11.8698;0.761946;	20.1116	+
18	36627024	36627026	0.474615;1.35949;	1.83411	+
18	36627055	36627056	0.37473;	0.37473	+
18	36628763	36628764	4.88926;	4.88926	+
18	36628784	36628791	0.285862;0.572608;5.36848;4.9173;12.7838;10.8661;	34.7941	+
18	36629181	36629186	2.91854;4.4934;9.9502;5.18007;1.90142;	24.4436	+
18	36629588	36629631	4.9397;16.3146;4.09276;0.230662;6.83627;15.5083;7.43953;9.05157;6.31145;3.80266;5.18547;0.527156;0.838627;0.745464;0.417364;18.7554;11.2006;6.30403;4.50809;4.3735;5.18915;0.791017;	133.363	+
18	36647405	36647431	2.45317;18.7815;5.11884;4.80302;5.06534;11.2507;11.9615;9.60284;0.438723;6.18047;11.2202;21.1201;4.80159;0.480472;9.16886;5.87896;3.28084;2.36098;	133.968	+
18	36647819	36647842	5.23224;7.60135;7.93443;1.24182;6.80146;16.0344;7.07809;10.8287;6.88012;2.09828;	71.7309	+
18	36654771	36654773	1.28681;3.82642;	5.11324	+
18	36658668	36658670	3.5739;2.33103;	5.90493	+
18	36658826	36658831	12.2559;9.49214;9.32897;8.28173;1.95848;	41.3172	+
18	36682056	36682087	7.80188;37.9181;50.2812;17.5056;25.4676;7.66169;16.2385;33.7517;35.6557;7.48982;34.4841;131.501;83.6109;33.8716;30.8417;38.7896;96.5128;160.384;83.184;35.6809;60.4114;143.828;137.313;28.3289;	1338.51	+
18	36682701	36682703	0.311679;0.327897;	0.639576	+
18	36683117	36683179	10.1377;3.03432;5.95456;11.1732;5.02373;2.97157;6.67162;12.1467;27.0229;12.4665;14.6375;22.0125;2.91521;4.7906;1.80432;1.59232;	144.355	+
18	36683359	36683367	4.256;4.256;9.27147;11.2964;	29.0799	+
18	36683496	36683506	1.95888;13.6924;14.1909;5.3919;3.23583;9.75613;4.8631;3.4961;	56.5853	+
18	36683657	36683660	14.0688;0.842629;0.117475;	15.0289	+
18	36683775	36683778	2.17377;4.55814;7.25517;	13.9871	+
18	36744974	36744976	2.31454;13.0296;	15.3441	+
18	36745115	36745117	0.933835;0.974601;	1.90844	+
18	36757433	36757466	4.95363;17.5575;14.3772;9.56783;5.97865;26.3197;14.2951;15.9082;3.06932;2.09433;4.87907;1.52479;0.205566;0.271137;25.9124;1.00065;0.912349;1.8359;4.21107;7.71758;6.02009;4.03489;	172.647	+
18	36757538	36757552	0.583073;2.17154;15.5146;15.3551;3.53906;3.18668;2.45669;0.600328;2.13098;	45.5381	+
18	36798070	36798073	14.4453;17.6677;14.2846;	46.3977	+
18	36798326	36798337	6.23987;5.87606;3.69115;6.06669;	21.8738	+
18	36798381	36798385	4.47169;21.0383;5.46349;1.05708;	32.0306	+
18	36798510	36798513	4.95967;5.17976;1.98864;	12.1281	+
18	36798533	36798535	4.51702;13.7201;	18.2371	+
18	36798929	36798977	1.50175;23.8833;32.5698;5.4734;9.00397;23.5461;26.8842;18.3144;13.4288;0.281242;3.83184;11.5784;14.7432;2.96194;12.0365;10.829;7.32452;	218.192	+
18	36799025	36799049	0.974456;48.9114;133.727;94.1396;33.8223;116.776;223.976;167.206;119.022;11.6289;	950.184	+
18	36799294	36799323	2.21104;11.0321;27.6219;36.0572;24.3465;20.8433;8.76673;6.20012;23.5118;17.5588;8.06589;20.9213;3.94814;	211.085	+
18	36879263	36879267	4.21836;16.5444;18.1389;4.18928;	43.0909	+
18	37062004	37062005	0.210289;	0.210289	+
18	37185297	37185322	0.03629;0.130283;18.9989;12.444;7.16008;12.9019;2.65296;1.60849;11.5982;23.6052;7.58018;1.63457;	100.351	+
18	37185371	37185373	1.71703;0.785294;	2.50233	+
18	37185686	37185688	1.66109;14.8555;	16.5166	+
18	37186315	37186319	3.416;2.32779;5.6649;	11.4087	+
18	37186348	37186368	2.34711;6.68238;11.0406;39.5889;23.5501;1.72962;19.3886;6.82081;3.70786;4.98113;22.8755;	142.713	+
18	37186546	37186598	14.4555;8.00786;26.0532;7.41101;1.6227;6.47078;25.9232;18.209;11.1057;2.30343;12.4129;22.7495;25.612;107.315;61.9724;6.43523;12.0969;1.8111;	371.967	+
18	37186682	37186726	3.22887;15.5967;25.1408;33.4012;8.48461;20.9372;16.4927;0.604527;18.113;9.95161;26.6532;24.3851;7.06619;0.258531;15.1522;12.8812;4.19376;	242.541	+
18	37187161	37187173	6.4898;9.98432;5.6782;28.9414;9.59631;6.27391;	66.9639	+
18	37187280	37187282	11.1411;3.03802;	14.1791	+
18	37187365	37187366	0.271529;	0.271529	+
18	37187523	37187546	11.4458;5.40351;12.0639;27.9397;10.3444;17.2185;17.1072;6.90103;12.9569;34.7992;3.8014;14.3637;	174.345	+
18	37187599	37187601	4.27392;6.45105;	10.725	+
18	37298019	37298040	3.31955;2.25713;6.65571;12.5342;8.30127;11.8469;29.6756;29.6599;11.752;	116.002	+
18	37298082	37298105	0.966983;12.0184;5.37132;3.60725;6.11603;15.1486;10.1675;10.3721;31.1925;	94.9607	+
18	37298545	37298546	1.25663;	1.25663	+
18	37299717	37299720	3.76148;1.54627;1.36354;	6.6713	+
18	37299832	37299857	1.00127;16.2082;2.76735;1.48128;0.298199;15.5505;14.2525;23.0935;17.7314;39.0138;8.68058;	140.079	+
18	37299952	37299970	3.85121;10.3528;2.84466;2.77784;14.2833;5.54588;0.447629;	40.1033	+
18	37300511	37300523	0.179789;1.79829;2.64423;5.13891;33.2883;5.87845;1.28635;0.0552411;	50.2696	+
18	37300545	37300547	4.81786;9.43083;	14.2487	+
18	37300626	37300628	0.307181;2.48915;	2.79633	+
18	37303332	37303350	1.8972;1.84353;1.93519;3.70867;5.47991;14.8291;13.2266;7.82085;2.48829;	53.2294	+
18	37303533	37303547	2.33182;21.5216;41.3493;9.61244;4.38563;	79.2007	+
18	37310033	37310035	0.989135;1.32164;	2.31077	+
18	37310059	37310060	2.90267;	2.90267	+
18	37310156	37310158	8.88766;3.00103;	11.8887	+
18	37310346	37310373	8.96973;16.5596;10.6551;6.93414;30.7901;12.1587;10.0688;12.1036;6.03255;13.4679;2.62854;4.48253;7.94103;19.5933;46.8907;28.6871;3.90293;	241.866	+
18	37312004	37312008	13.8334;22.5482;11.6657;0.87201;	48.9193	+
18	37314030	37314031	2.09788;	2.09788	+
18	37314705	37314707	1.00167;0.856142;	1.85781	+
18	37314788	37314791	2.01207;1.21195;1.2979;	4.52192	+
18	37323114	37323118	16.3314;7.48857;5.62237;1.06347;	30.5058	+
18	37323778	37323812	0.661122;6.06567;9.9387;3.55956;0.273393;1.20465;1.61882;4.44468;4.08266;5.74972;5.81941;	43.4184	+
18	37336495	37336504	1.36853;3.53791;1.79465;	6.70109	+
18	37336561	37336605	5.50628;0.653099;3.96627;0.379225;10.3536;6.49323;2.19388;0.688723;2.30544;	32.5398	+
18	37336784	37336787	4.0137;12.7588;7.3942;	24.1667	+
18	37336824	37336826	0.304106;0.293394;	0.5975	+
18	37337057	37337058	1.00593;	1.00593	+
18	37344642	37344677	5.36626;11.5747;7.4962;2.08254;9.54542;7.30081;1.35349;1.78348;2.0739;3.08784;1.1137;1.08829;	53.8667	+
18	37344912	37344929	1.53056;22.0915;18.7726;5.59637;9.59056;14.9901;12.6752;3.23387;1.879;	90.3598	+
18	37345048	37345087	0.811786;3.50889;5.09484;11.5642;35.3241;27.0256;20.7035;19.3521;15.5456;11.2905;3.1572;9.23611;2.09626;2.31589;20.0823;8.64511;8.35587;0.34808;16.4565;29.4418;23.1021;6.55455;3.3529;	283.366	+
18	37345156	37345159	0.473369;0.374344;3.39656;	4.24428	+
18	37357877	37357902	1.02617;6.05523;10.2293;5.14885;7.36278;2.14493;1.5506;	33.5179	+
18	37358213	37358240	4.20712;4.16931;2.88218;4.02475;14.7756;7.00653;0.851566;1.33543;0.4752;2.29669;3.85724;	45.8817	+
18	37358449	37358499	5.19467;0.287237;23.8546;13.6528;15.4903;5.47708;6.76258;0.276991;0.185218;5.11743;29.71;47.2197;15.8888;7.58753;12.3494;1.03411;14.7177;25.5958;6.49133;10.7349;4.90553;41.2863;42.2207;10.2361;	346.277	+
18	37358631	37358633	4.77602;4.65565;	9.43167	+
18	37403644	37403647	4.73344;5.18995;2.91905;	12.8424	+
18	37403764	37403779	1.7349;1.93266;4.14645;5.92508;	13.7391	+
18	37414342	37414350	1.77911;7.69832;8.95858;15.3464;17.4175;17.1599;19.3594;7.82273;	95.542	+
18	37424201	37424204	0.122372;6.61013;0.201159;	6.93366	+
18	37438328	37438330	2.07851;1.63797;	3.71648	+
18	37439114	37439118	1.25173;1.9146;2.78047;2.59211;	8.53891	+
18	37451621	37451624	1.35252;11.8076;0.305226;	13.4653	+
18	37451993	37452023	0.866542;1.84996;2.13296;9.59651;14.5404;14.5576;15.1732;21.4953;21.3017;13.1303;17.279;12.112;4.82832;11.3345;2.15851;2.28452;3.07736;9.64457;7.8032;	185.166	+
18	37453265	37453266	0.598513;	0.598513	+
18	37453387	37453393	5.48108;29.039;17.0648;5.65818;10.2728;14.001;	81.5168	+
18	37455880	37455882	2.72921;2.22616;	4.95537	+
18	37476147	37476150	0.20468;3.01415;2.78658;	6.00541	+
18	37476313	37476315	0.258144;2.34386;	2.602	+
18	37476879	37476897	1.74731;2.94747;1.65246;1.08021;1.61428;3.42123;3.92225;11.7781;6.37484;2.14451;	36.6826	+
18	37480867	37480876	0.0506658;1.7915;	1.84217	+
18	37480927	37480950	4.69112;13.69;0.29903;13.6812;26.2605;6.35497;4.30094;4.01062;6.65345;	79.9418	+
18	37481129	37481136	2.36646;2.45823;2.42694;4.16191;11.5938;	23.0073	+
18	37481183	37481195	3.38149;18.7241;27.6139;49.5871;59.7447;49.6971;24.5827;30.7983;10.3654;13.5867;3.06719;0.25212;	291.401	+
18	37481647	37481695	1.10438;1.16533;3.009;6.79926;1.33687;2.52361;5.32178;10.2628;21.2979;3.28257;7.45533;7.70482;12.1006;23.2034;10.9507;13.8738;	131.392	+
18	37481717	37481720	0.871214;1.69634;0.890513;	3.45807	+
18	37481957	37481985	4.41829;7.40112;0.395033;7.76786;30.5064;12.0824;17.9368;5.92484;24.2315;33.0617;12.1181;15.8175;5.87414;8.74089;4.91205;	191.189	+
18	37484755	37484774	0.12408;1.23187;1.35545;3.27461;3.1911;2.56465;2.52986;6.25943;0.638447;11.2946;9.63135;5.41143;	47.5069	+
18	37484826	37484827	0.0191551;	0.0191551	+
18	37487460	37487477	0.0535972;1.24608;2.89131;5.91288;2.62997;0.71632;15.9994;20.2781;10.5627;5.19603;0.570217;	66.0565	+
18	37487595	37487616	3.81311;3.5145;6.45099;12.3353;9.24591;1.13146;	36.4913	+
18	37487699	37487702	8.41969;22.2838;13.355;	44.0585	+
18	37487793	37487805	8.14775;1.53919;	9.68694	+
18	37487841	37487857	5.25343;7.70901;3.23831;6.60829;5.06702;25.5999;43.7057;27.4817;3.77172;2.54007;	130.975	+
18	37487954	37487985	3.28182;0.0969779;5.7761;4.59669;8.05684;2.62099;7.06947;	31.4989	+
18	37488084	37488094	2.69043;7.35391;18.5552;17.4108;2.77256;2.29178;	51.0746	+
18	37488176	37488183	0.820798;0.808796;1.34443;0.0793482;	3.05337	+
18	37488806	37488809	0.920114;7.63585;2.8033;	11.3593	+
18	37489018	37489020	1.89279;2.35577;	4.24856	+
18	37492012	37492014	2.7995;7.25156;	10.0511	+
18	37492134	37492171	13.9579;1.36866;6.58414;10.2072;22.4838;25.9451;24.1744;20.2199;30.1524;49.494;0.281274;0.544216;6.81571;0.791989;	213.021	+
18	37492220	37492221	0.484127;	0.484127	+
18	37492479	37492480	0.514359;	0.514359	+
18	37492562	37492566	6.10429;4.2397;6.81172;3.01056;	20.1663	+
18	37492587	37492620	2.86753;1.84808;3.73196;24.5655;26.3708;8.96183;1.93027;3.71638;6.68319;	80.6755	+
18	37492678	37492680	3.22748;2.49525;	5.72273	+
18	37492851	37492852	0.375054;	0.375054	+
18	37493298	37493300	3.57061;3.61674;	7.18735	+
18	37493492	37493519	3.0925;1.42817;0.961976;0.20129;	5.68394	+
18	37493585	37493614	3.20276;4.76316;3.19868;5.69011;12.6494;24.269;4.04732;8.45031;2.47018;8.27561;18.5856;15.1072;20.0517;6.18663;1.14324;	138.091	+
18	37493780	37493790	3.88827;55.3392;19.3349;7.17079;23.6785;42.6095;34.9807;18.4439;18.5981;	224.044	+
18	37493820	37493837	0.00476744;4.02181;16.3074;8.45091;4.28139;6.9998;	40.0661	+
18	37493979	37493988	0.346639;5.46489;8.36356;13.2291;	27.4042	+
18	37494107	37494109	5.00429;5.07693;	10.0812	+
18	37494185	37494190	10.7202;32.852;10.6916;5.49808;	59.7619	+
18	37494212	37494213	1.45382;	1.45382	+
18	37494295	37494297	4.79472;4.80918;	9.6039	+
18	37495011	37495024	2.8573;3.39038;5.08994;10.9528;14.6719;3.8224;5.55852;4.59685;	50.94	+
18	37495871	37495895	10.3769;23.9874;10.6207;12.2793;8.62901;1.13801;0.56036;11.1114;11.0997;5.88382;3.51682;2.86434;3.45143;1.42536;	106.945	+
18	37499740	37499742	8.42945;8.41132;	16.8408	+
18	37499839	37499857	1.59347;0.836986;5.42986;15.2279;35.0135;19.4492;3.93031;	81.4812	+
18	37501988	37501990	9.33833;7.34591;	16.6842	+
18	37502411	37502439	8.8233;3.35416;0.284442;0.43457;11.8386;11.9649;9.57283;6.58681;5.09912;2.58445;6.91775;12.47;3.15912;1.96826;2.18106;3.39335;1.94652;	92.5792	+
18	37502515	37502517	2.87552;10.6624;	13.5379	+
18	37503243	37503245	2.6664;0.146246;	2.81264	+
18	37503289	37503318	5.47523;11.5625;10.4533;10.4537;11.7721;3.23947;1.41682;11.2551;9.72327;5.68922;7.66783;2.50187;4.16368;11.0534;5.62337;6.55347;6.43323;	125.037	+
18	37503582	37503584	0.671787;0.616532;	1.28832	+
18	37503717	37503718	1.78831;	1.78831	+
18	37504122	37504126	2.32056;2.26931;2.25256;	6.84243	+
18	37506908	37506910	3.84246;3.84246;	7.68492	+
18	37507271	37507273	4.59061;11.8515;	16.4421	+
18	37507348	37507357	9.7445;6.01393;5.06809;3.85758;	24.6841	+
18	37516571	37516577	0.501214;0.4929;6.67474;5.72918;0.396083;	13.7941	+
18	37517260	37517262	1.64712;1.62442;	3.27154	+
18	37518104	37518121	2.9671;3.14565;6.11954;12.9518;4.51918;14.9954;9.5527;19.2805;6.32229;	79.8542	+
18	37520962	37520997	6.8636;6.4923;1.05507;3.29588;0.0608418;4.14404;6.17653;0.869478;	28.9577	+
18	37521148	37521199	9.35162;39.4972;18.2446;14.7168;25.372;9.44467;23.9153;4.25624;5.49826;30.8702;13.6563;4.52968;13.8494;14.4438;5.59978;22.8923;15.3438;9.98282;0.00948163;0.306773;2.61882;1.42233;2.05872;22.5959;12.5138;	322.991	+
18	37523797	37523819	0.107698;4.7586;10.8382;4.00681;3.84758;6.44465;	30.0036	+
18	37523858	37523862	0.818946;0.511615;0.26415;0.0570322;	1.65174	+
18	37660837	37660853	0.361628;0.460058;2.94479;2.0881;3.50004;	9.35462	+
18	37661366	37661368	1.2554;1.61643;	2.87182	+
18	37661390	37661392	4.11653;0.272978;	4.38951	+
18	37663920	37663923	2.63102;14.6028;4.73836;	21.9722	+
18	37683861	37683863	1.52403;0.188463;	1.71249	+
18	37700956	37700965	0.28103;6.50806;2.37508;6.53031;9.55794;3.49351;2.70336;0.113269;	31.5626	+
18	37718048	37718050	2.17185;1.1199;	3.29175	+
18	37724725	37724731	2.39571;2.39615;2.3961;2.3955;2.39238;2.39451;	14.3704	+
18	37734667	37734669	0.862306;2.05208;	2.91439	+
18	37754286	37754290	6.22049;25.0879;6.40008;5.59736;	43.3059	+
18	37754334	37754336	3.70269;6.43537;	10.1381	+
18	37759095	37759112	0.122411;0.832359;13.0034;18.4202;32.1251;61.2441;45.8182;32.1308;35.8236;29.7592;17.3082;21.2613;10.9217;17.1109;24.0935;1.55399;	361.529	+
18	37760000	37760005	6.47961;17.5928;6.60701;4.55843;2.16418;	37.402	+
18	37780043	37780044	0.471178;	0.471178	+
18	37780755	37780756	0.582236;	0.582236	+
18	37781378	37781395	0.4381;11.9573;25.8614;27.8293;7.93587;10.0597;12.0301;	96.1118	+
18	37783743	37783744	0.0547578;	0.0547578	+
18	37825766	37825785	0.780687;2.75371;4.61077;2.49774;3.64839;0.742309;	15.0336	+
18	37839910	37839923	5.91673;21.0552;22.275;4.20596;8.27057;13.1817;12.3455;5.06316;3.45228;	95.7661	+
18	37840150	37840159	5.81809;22.3637;2.70007;12.2883;17.9512;13.6267;16.8885;9.36521;	101.002	+
18	37840194	37840217	2.45298;2.05472;1.66867;3.97029;	10.1467	+
18	37840366	37840381	9.02243;62.0077;9.38288;8.06531;102.749;23.4963;38.5375;4.33936;2.92166;	260.522	+
18	37840403	37840459	0.633803;2.54366;18.8434;38.5255;8.48982;11.4026;27.0584;83.2716;10.7401;136.32;155.66;155.613;61.6558;26.9087;29.9096;	767.576	+
18	37840496	37840497	1.23132;	1.23132	+
18	37840559	37840561	8.27645;10.5629;	18.8394	+
18	37840589	37840590	13.7624;	13.7624	+
18	37840631	37840636	10.675;24.3643;26.6746;32.85;25.2889;	119.853	+
18	37840808	37840810	36.1455;35.7458;	71.8914	+
18	37840835	37840853	14.1025;53.8476;83.0015;51.9616;86.378;77.8368;104.67;189.478;202.14;79.6257;91.9895;131.296;72.8469;83.5764;7.86214;	1330.61	+
18	37841016	37841057	40.168;56.315;20.1644;5.47947;6.29724;0.151371;23.787;7.65238;8.3306;4.56477;19.3248;3.21793;3.56587;2.79106;2.2736;	204.083	+
18	37841084	37841088	22.6485;20.5376;5.06299;	48.2491	+
18	37841193	37841221	70.4967;92.066;46.9121;6.7643;80.477;30.9194;15.2717;1.09268;	344	+
18	37841276	37841288	30.0489;73.4061;70.7444;92.3396;21.1841;23.1177;25.7703;	336.611	+
18	37841479	37841480	1.24749;	1.24749	+
18	37841500	37841561	14.3749;75.5128;10.4717;121.149;116.266;6.98454;328.504;338.728;187.009;308.655;32.0649;58.4075;357.012;450.363;33.6903;116.831;330.93;258.912;27.5249;83.4298;180.992;165.039;49.8665;32.7164;15.723;105.761;202.799;97.6649;24.8674;39.9919;39.61;208.308;224.999;	4645.16	+
18	37841737	37841768	15.479;61.4402;0.551798;29.0894;41.4898;70.9527;125.727;197.078;240.864;206.246;347.164;561.197;339.538;243.87;333.744;254.31;300.373;120.395;446.605;324.362;441.052;137.453;59.944;165.791;83.5071;52.4942;	5200.72	+
18	38265637	38265641	0.13685;1.55328;1.49591;1.75291;	4.93896	+
18	38265666	38265669	2.2033;9.367;2.02652;	13.5968	+
18	38265695	38265697	3.80919;4.81086;	8.62005	+
18	38266534	38266544	3.94996;4.89175;3.93704;0.0547573;5.0055;15.0427;18.724;4.21871;	55.8243	+
18	38266785	38266786	5.57249;	5.57249	+
18	38301263	38301267	2.21534;3.34175;2.83059;0.358861;	8.74655	+
18	38301371	38301372	1.44309;	1.44309	+
18	38316693	38316698	5.51799;8.14641;8.56716;18.444;3.08938;	43.765	+
18	38316892	38316916	8.95468;145.643;201.518;276.417;276.916;277.373;277.789;278.161;216.614;91.1404;1.51024;13.5706;17.0607;39.906;147.648;84.8643;61.6047;13.959;52.9769;37.9415;	2521.57	+
18	38317111	38317133	89.2302;218.674;41.7774;8.58932;33.8196;39.1434;19.7644;4.61081;176.569;163.145;178.561;145.034;103.634;323.252;335.968;	1881.77	+
18	38317214	38317254	1.92903;0.394688;50.8516;188.845;108.953;48.2978;91.6775;505.103;603.091;250.522;84.958;174.88;147.534;19.5614;	2276.6	+
18	38317367	38317400	1.66632;39.9393;55.4697;161.748;189.182;10.8778;86.0563;103.638;12.0058;31.8917;8.32926;29.9819;29.4409;21.2202;59.8093;14.1753;	855.432	+
18	38317508	38317523	52.6224;1.19623;17.2177;1.93917;67.48;	140.456	+
18	38317556	38317570	48.4606;88.1998;0.153587;3.9878;28.8364;7.92948;26.9664;11.4161;	215.95	+
18	38317686	38317719	0.582302;10.6752;7.05494;4.26325;4.4608;42.3267;8.76561;	78.1288	+
18	38419027	38419033	3.02038;4.156;5.02814;5.02824;5.02824;3.19448;	25.4555	+
18	38419070	38419073	1.51825;1.71133;13.8877;	17.1173	+
18	38419116	38419128	2.35374;1.63915;3.68761;1.396;3.46775;0.624907;0.75941;	13.9286	+
18	38424000	38424003	0.692295;3.44363;3.13515;	7.27107	+
18	38426434	38426436	3.12356;7.13611;	10.2597	+
18	38426644	38426669	3.4448;17.1704;26.1483;8.64156;7.04454;16.7893;12.8628;12.3741;5.86162;5.0397;4.15056;12.7892;5.54644;8.48069;5.08625;4.05278;7.08459;1.04468;	163.612	+
18	38452338	38452347	7.57975;13.6529;18.7775;10.4842;15.4433;22.1329;21.1602;4.90175;0.410437;	114.543	+
18	38456077	38456119	0.910478;3.29432;17.5511;10.8512;3.35375;10.7731;14.638;6.65426;10.6219;3.47099;5.47727;12.2542;3.37032;1.04824;2.81203;20.7296;12.54;2.86426;1.14796;	144.363	+
18	38457996	38458016	1.04203;1.50938;	2.55142	+
18	38464419	38464442	5.11091;129.386;114.426;111.6;162.529;	523.052	+
18	38464547	38464579	120.683;26.4106;97.4005;281.101;188.655;620.345;708.396;461.498;339.399;294.361;179.862;117.648;0.287783;23.6376;122.182;87.7414;262.139;632.435;80.7976;	4644.98	+
18	38464664	38464666	51.0792;2.4283;	53.5075	+
18	38464848	38464849	8.47802;	8.47802	+
18	38464873	38464910	59.0815;140.071;153.779;74.6357;335.549;657.358;657.032;636.097;67.4819;111.216;	2892.3	+
18	38465029	38465030	18.7616;	18.7616	+
18	38465079	38465120	20.4997;72.8789;98.9414;58.7109;61.3592;14.4617;71.6109;34.1578;131.956;96.6341;3.83335;69.6174;57.2708;97.2949;232.928;50.0196;51.3151;80.8897;70.1957;33.578;128.722;	1536.87	+
18	38714707	38714722	0.471145;15.0876;2.5932;6.65738;11.632;0.545012;	36.9864	+
18	39000556	39000578	1.74342;3.63957;3.70097;3.52794;0.677224;0.721623;	14.0107	+
18	39014436	39014438	0.644113;0.39823;	1.04234	+
18	39150285	39150287	0.777708;1.74004;	2.51775	+
18	39155942	39155949	2.02197;7.08853;5.94029;1.66055;	16.7113	+
18	39158905	39158912	3.12046;1.7613;2.81143;6.93385;8.07698;	22.704	+
18	39178809	39178850	3.5805;3.61084;4.44551;1.74671;4.60291;3.77935;8.26628;0.938799;0.441384;	31.4123	+
18	39179218	39179219	0.169887;	0.169887	+
18	39179382	39179383	0.765676;	0.765676	+
18	39179423	39179424	0.86408;	0.86408	+
18	39179505	39179511	0.667183;0.4283;0.758192;	1.85367	+
18	39287067	39287069	5.892;8.80702;	14.699	+
18	39308088	39308099	3.48896;9.08406;2.75699;12.4342;	27.7642	+
18	39337633	39337651	22.6536;12.5827;0.398041;1.73838;22.3718;18.5183;16.3465;19.6986;9.4989;3.69968;	127.507	+
18	39338460	39338481	11.5798;22.1868;5.73751;1.84269;7.89525;	49.242	+
18	39371466	39371469	13.0725;16.2497;6.01239;	35.3345	+
18	39371608	39371613	2.77192;4.01994;13.0961;8.09782;2.99944;	30.9853	+
18	39371820	39371864	7.65124;8.40646;9.53413;25.3689;9.78584;6.09654;1.52948;6.26068;0.584969;	75.2183	+
18	39371967	39372013	13.8646;17.2432;0.674618;2.63988;8.40705;5.99353;12.4134;6.61575;10.4444;1.2047;	79.5011	+
18	39372047	39372052	2.10815;4.50472;12.8387;6.50672;6.3512;	32.3095	+
18	39372126	39372127	6.09231;	6.09231	+
18	39372160	39372185	4.00732;13.4203;2.59948;3.18927;13.4073;12.5739;2.18347;0.771932;	52.153	+
18	39372309	39372311	4.61791;1.72515;	6.34306	+
18	39372374	39372395	0.0760115;7.39385;4.15074;3.92407;18.1923;10.1173;	43.8543	+
18	39372537	39372560	2.09679;16.7438;9.23549;2.56128;29.7865;23.7116;23.7116;18.3534;24.9791;5.61709;1.36093;1.24026;0.823686;14.3271;25.7767;2.56848;	202.894	+
18	39372833	39372834	0.0379364;	0.0379364	+
18	39372865	39372870	4.18872;6.31562;18.3718;5.23226;2.5287;	36.6371	+
18	39373053	39373070	0.637562;0.838505;1.7364;5.67713;12.9755;16.7616;3.84251;15.9467;42.3922;39.8355;5.96943;	146.613	+
18	39373569	39373571	0.103198;0.406721;	0.509919	+
18	39373681	39373684	0.85545;1.05126;	1.90671	+
18	39373731	39373761	0.75715;1.07773;4.37003;19.5569;4.32497;21.4151;7.96949;2.23928;3.7804;2.36448;1.57975;1.7843;1.90066;0.788853;	73.9091	+
18	39374243	39374261	9.80365;2.92794;8.61739;48.5038;58.4741;2.74547;6.92897;1.33563;13.374;25.3406;27.5546;27.4702;22.625;5.44416;	261.146	+
18	39374282	39374299	4.40794;0.649095;4.6723;2.32946;18.1723;17.0606;3.4508;	50.7425	+
18	39374359	39374361	9.31011;9.45589;	18.766	+
18	39374822	39374825	6.80593;10.8827;4.74131;	22.4299	+
18	39374846	39374869	7.21396;33.8864;32.2813;17.9306;9.41607;7.5907;20.1445;34.5517;15.9075;15.8039;3.37289;15.6107;20.1674;19.9741;32.946;4.28551;8.43206;8.33993;	307.855	+
18	39375262	39375273	14.2813;21.7995;12.117;8.38316;10.3596;23.4163;12.9001;10.7967;19.0289;27.3641;7.50916;	167.956	+
18	39375721	39375722	1.62462;	1.62462	+
18	39375779	39375800	7.56642;14.8025;46.1545;29.575;63.2172;63.1647;52.4939;32.9743;13.429;18.6583;25.0127;10.0961;22.6858;49.53;47.2935;13.426;2.46015;7.79111;4.68066;	525.012	+
18	39375875	39375882	11.6467;16.7703;8.32147;8.7948;22.5496;29.4707;12.1354;	109.689	+
18	39376031	39376048	2.35484;7.91615;2.44696;19.3743;14.178;30.7997;41.166;20.071;17.1739;21.174;20.5643;30.9509;48.4226;	276.593	+
18	39376131	39376135	7.76309;16.9934;11.6956;1.68444;	38.1365	+
18	39376203	39376216	10.9865;5.27594;6.54511;15.7111;15.341;5.59477;3.46609;2.80821;5.29058;20.4167;	91.4361	+
18	40257373	40257390	6.34962;14.7823;16.7384;11.3295;3.64444;2.14096;	54.9851	+
18	40320486	40320488	13.4052;5.30705;	18.7123	+
18	40382172	40382176	2.56574;11.8757;11.6199;4.26495;	30.3263	+
18	40531233	40531236	4.66329;3.4728;0.732042;	8.86813	+
18	40531463	40531464	1.56996;	1.56996	+
18	40531637	40531639	1.80572;2.15337;	3.95909	+
18	40531674	40531675	1.01916;	1.01916	+
18	40532660	40532680	9.46775;3.98425;0.939021;6.30654;2.13578;8.15504;6.24295;4.26597;0.818785;1.09306;1.38444;	44.7936	+
18	40533055	40533085	2.08316;13.1362;8.09494;36.1596;8.32837;6.71774;22.5091;24.5224;35.2065;62.805;5.14848;6.52189;17.332;42.6453;30.2133;40.6213;34.2042;7.16109;19.5607;9.26846;21.8275;19.8265;15.6261;10.7825;	500.302	+
18	40534778	40534794	4.20379;1.99562;2.53485;2.06307;	10.7973	+
18	40540374	40540383	0.808667;3.68264;2.60403;2.92566;7.81567;13.9914;3.01117;	34.8393	+
18	40542282	40542309	3.46161;4.89851;4.85568;6.42266;10.5836;1.26748;5.25342;1.45068;4.66853;	42.8622	+
18	40542526	40542548	4.76187;12.5688;8.28978;2.77957;11.9367;16.1108;5.93261;1.07817;2.69799;7.28661;9.86756;15.1264;9.15535;2.81971;12.0419;22.8369;18.7932;9.14241;	173.226	+
18	40542785	40542793	10.2951;5.84663;7.55154;10.0268;14.2127;19.3538;5.07441;2.48925;	74.8501	+
18	40550091	40550095	13.7816;8.80961;10.1896;5.50923;	38.29	+
18	40792715	40792735	80.1465;99.4303;99.4826;99.5263;99.5614;99.5879;99.6056;99.6147;99.6151;99.6069;99.5899;99.5643;99.53;99.4871;32.5316;34.0087;99.3068;78.7084;59.3159;	1678.22	+
18	41196489	41196493	14.5734;69.5788;107.917;87.4083;	279.478	+
18	41704449	41704454	3.99519;3.99154;2.83963;4.01349;	14.8398	+
18	42024941	42024947	6.36215;7.39062;7.58559;11.8106;11.7302;0.465279;	45.3445	+
18	42024967	42024976	17.014;14.1251;28.4414;32.6563;25.4973;5.13176;5.09223;10.1242;2.40678;	140.489	+
18	42201743	42201751	23.0243;25.0778;9.95182;16.6781;11.6693;23.1597;4.48474;3.96064;	118.006	+
18	42275368	42275389	1.52758;2.78645;6.57922;6.57922;5.43104;1.57114;	24.4746	+
18	42294481	42294492	7.26469;19.6996;1.00486;7.4377;	35.4068	+
18	42305587	42305590	0.96853;4.05597;2.77047;	7.79497	+
18	42317621	42317651	2.91683;16.1127;17.42;13.2414;12.3744;8.39864;8.33796;14.3619;9.41164;13.2985;12.4463;10.4095;18.511;33.9095;4.93433;2.004;2.44696;0.847428;8.08021;3.28207;	212.745	+
18	42338478	42338479	3.17596;	3.17596	+
18	42338509	42338512	2.62934;11.2846;1.21456;	15.1285	+
18	42338536	42338539	4.07249;10.667;1.82551;	16.565	+
18	42338565	42338575	23.9294;59.5919;39.5356;36.127;26.9477;20.2442;16.492;12.2271;8.37353;	243.469	+
18	42338856	42338864	0.0517702;1.74118;0.427772;14.3821;	16.6028	+
18	42338919	42338920	0.726419;	0.726419	+
18	42338958	42338996	7.29348;13.5925;23.8062;8.53331;3.69973;1.31808;11.0223;35.5394;26.3717;5.93447;21;25.6775;17.3336;14.4252;6.49963;4.39293;	226.44	+
18	42339091	42339098	2.91906;5.11895;4.64716;0.712333;2.24931;8.07587;	23.7227	+
18	42339185	42339216	0.954747;1.46585;2.52288;2.52587;9.31263;19.5276;5.79295;5.34432;5.3574;7.18821;0.566065;12.2915;13.0442;	85.8942	+
18	42339387	42339390	1.9514;12.3697;26.9795;	41.3006	+
18	42339586	42339621	3.89888;16.1564;7.687;4.04326;15.2434;2.83977;6.24782;4.50845;8.48466;1.38006;0.920883;0.825265;3.72712;6.63372;14.2542;30.5028;4.07946;	131.433	+
18	42339963	42339970	2.79279;0.127776;	2.92057	+
18	42340058	42340098	2.83728;20.2089;10.2918;38.1437;7.13661;39.459;56.2231;77.8675;1.96877;25.8275;27.1501;20.7636;16.4009;20.4946;6.40126;20.6026;16.5324;27.091;41.8;60.0811;36.2927;31.0534;36.3511;46.9585;36.2734;5.67548;24.3313;11.9753;2.79067;	768.984	+
18	42340414	42340417	6.08758;11.6949;1.85418;	19.6366	+
18	42340483	42340544	15.4258;47.6038;17.4625;1.18156;5.13577;9.74976;3.78286;0.432672;8.8999;9.3889;7.59218;25.7055;5.48142;7.96331;4.50914;9.02323;6.25604;21.1198;	206.714	+
18	42340699	42340702	6.68818;7.28724;2.65598;	16.6314	+
18	42340799	42340801	7.90545;10.435;	18.3404	+
18	42340826	42340827	1.6045;	1.6045	+
18	42340854	42340858	18.7052;20.6063;22.295;22.6818;	84.2883	+
18	42340927	42340972	5.12295;11.8092;0.469874;3.9093;1.73963;0.679078;1.8484;0.34755;	25.926	+
18	42341016	42341019	10.8048;9.68691;0.553264;	21.045	+
18	42341047	42341049	6.13899;6.08846;	12.2274	+
18	42341211	42341213	2.13414;5.33244;	7.46659	+
18	42341237	42341296	13.0598;12.8761;5.22929;16.0669;5.25776;6.58302;3.24163;0.900523;23.7357;24.0094;1.10152;15.9021;24.0893;23.3084;2.86561;2.2614;2.00796;9.19744;4.7141;2.67287;3.72642;3.45795;9.54145;2.00892;22.8646;33.7162;0.0275598;8.65247;14.6089;9.36546;	307.051	+
18	42437074	42437075	5.57981;	5.57981	+
18	42473733	42473738	6.38044;16.0999;10.4492;4.93822;3.95237;	41.8201	+
18	42524207	42524259	5.80338;23.3823;9.98076;3.13929;7.9482;14.1455;29.8202;16.0438;13.7381;6.26099;5.43053;7.85595;2.91683;2.5797;7.66894;17.1964;14.6369;5.70947;0.718029;	194.975	+
18	42529908	42529926	9.45475;14.4347;5.8886;5.16134;4.20613;	39.1455	+
18	42530681	42530711	1.31513;7.11021;10.0645;5.5644;4.26199;5.4975;18.4781;47.4937;47.4934;12.8035;7.76504;0.107912;0.70763;12.2959;3.22457;	184.183	+
18	42574923	42574926	4.33605;5.71943;2.32442;	12.3799	+
18	42575219	42575247	2.97115;1.76802;2.17033;2.8561;8.08426;14.0332;19.3016;14.101;15.5031;8.06382;4.37697;5.48497;0.231861;13.4095;12.5905;15.8431;6.11175;	146.901	+
18	42575276	42575278	5.97956;5.99244;	11.972	+
18	43124956	43125014	8.80561;26.3822;57.2887;24.0819;61.3195;40.628;48.731;18.6427;27.0859;19.3782;21.2878;15.8073;10.0404;5.59143;0.467979;5.59769;16.4966;6.75148;11.6237;0.366512;5.00537;13.2491;3.6377;	448.267	+
18	43125037	43125060	15.4289;19.6539;4.9744;7.70157;26.8209;23.7052;9.4173;43.6978;17.7275;6.24253;2.59458;	177.965	+
18	43171845	43171851	0.502204;0.808135;0.604975;0.514447;	2.42976	+
18	43171984	43172000	10.965;10.6849;7.2492;8.86406;16.0236;24.3799;20.1007;30.5333;16.9375;26.7406;5.86341;5.08448;4.21048;2.15641;7.41677;	197.21	+
18	43172099	43172107	17.4334;39.2411;43.3914;20.287;7.95558;14.0541;3.57518;0.494496;	146.432	+
18	43172267	43172321	12.586;53.6034;25.0102;3.85803;6.39817;18.2616;27.8256;17.4831;17.4413;44.1412;29.8604;47.6732;65.4118;11.1348;25.561;18.339;4.61197;2.77319;9.30808;5.25322;5.10392;0.611191;30.0722;23.053;14.0692;2.6801;	522.125	+
18	43172443	43172445	7.79696;1.32632;	9.12328	+
18	43172537	43172543	2.35029;10.1048;3.52148;	15.9765	+
18	43172581	43172603	4.27323;0.593123;5.79869;7.5951;8.64448;	26.9046	+
18	43172651	43172687	5.17738;31.4962;47.3373;72.4134;80.8004;51.4686;8.06885;10.256;8.7353;4.07011;9.57036;13.391;49.8547;54.2439;21.9327;11.4797;8.60286;17.1259;42.3706;42.4158;17.3198;11.1104;14.3683;	633.609	+
18	43173256	43173279	4.96948;15.7032;14.4625;24.677;14.034;0.650752;2.73033;0.563028;10.7016;5.97301;9.65291;9.30502;2.6234;	116.046	+
18	43173308	43173310	0.284912;8.3663;	8.65121	+
18	43173473	43173481	9.49259;16.4565;8.31312;20.4736;6.81842;1.88009;12.3239;2.60813;	78.3664	+
18	43173526	43173545	7.76138;7.98457;8.86056;3.37862;30.2306;11.8979;6.94382;6.41393;1.26111;	84.7325	+
18	43173593	43173596	7.39504;3.67668;4.03154;	15.1033	+
18	43173620	43173633	1.77784;10.811;2.87541;	15.4642	+
18	43173673	43173680	8.33096;4.48895;5.65099;14.4372;17.2025;1.08971;0.451229;	51.6515	+
18	43173913	43173945	3.07781;8.07984;27.0537;12.5627;14.3714;6.834;3.80558;4.57246;5.55811;1.18722;0.901378;1.02024;0.891313;1.17067;10.5239;16.5411;0.778329;10.8091;5.92408;5.83628;25.6535;5.12381;	172.277	+
18	43174091	43174099	1.34867;1.30429;1.30629;5.50384;	9.46309	+
18	43174139	43174164	5.81823;3.82404;17.9006;13.2733;5.57961;3.95507;14.2454;8.60012;5.54158;	78.738	+
18	43317524	43317526	1.09676;1.08737;	2.18413	+
18	43318435	43318444	3.88948;2.32177;4.5648;7.51959;	18.2956	+
18	44417929	44417992	1.34701;0.900567;0.0995042;15.8366;4.12182;12.4403;25.7098;17.2591;0.691587;2.24081;0.632628;5.0725;15.0987;7.26282;5.89163;10.2024;8.05622;5.37308;	138.237	+
18	44418037	44418079	2.50124;3.72257;20.6921;2.74248;5.55109;4.95875;3.13013;4.61248;2.14306;0.3463;0.556516;3.68677;11.7138;	66.3573	+
18	44418463	44418492	18.9944;35.658;0.965831;1.63786;7.62237;27.6061;32.7444;3.09674;15.5724;4.96409;9.7854;2.08883;2.07599;3.33381;2.96704;9.06129;0.201866;	178.376	+
18	44418554	44418576	15.3084;10.8866;25.4909;14.3602;10.3457;18.6393;45.8728;54.1268;3.6475;4.24545;	202.924	+
18	44418707	44418750	11.4384;29.0206;6.54913;15.337;1.60435;40.9412;26.8576;14.56;15.1494;0.826734;5.05937;14.7254;29.1716;1.64144;0.767932;4.42614;3.95206;2.87878;	224.907	+
18	44418918	44418919	4.20028;	4.20028	+
18	44418984	44418990	0.249526;0.466549;	0.716075	+
18	44419019	44419020	0.947326;	0.947326	+
18	44419094	44419096	3.58773;3.6641;	7.25183	+
18	44419524	44419556	6.68182;11.3015;5.75518;3.31436;4.31429;3.4035;6.97074;4.70723;8.30041;5.69281;7.64193;3.71685;0.763646;0.599856;1.23851;	74.4027	+
18	44419901	44419926	2.23879;20.4238;51.3931;52.3922;3.3615;1.03539;	130.845	+
18	44419957	44419992	32.5054;92.1704;24.182;16.6166;22.0396;37.0988;5.05728;25.1463;58.2539;2.76435;33.1665;77.9912;69.522;50.732;131.743;54.4865;19.459;26.0862;15.2014;6.25876;35.4483;14.0102;43.4564;58.8277;	952.223	+
18	44420131	44420145	3.0007;2.07574;12.2338;3.23243;16.7461;5.83586;4.74562;8.17884;	56.0491	+
18	44420280	44420282	3.72886;1.20807;	4.93692	+
18	44420493	44420513	3.37241;11.6609;13.8724;14.9342;0.378027;	44.2179	+
18	44420536	44420569	11.5912;14.8222;14.7598;25.1034;21.1464;17.125;18.4008;6.39484;22.8732;17.7543;4.58875;12.6244;0.249114;2.26514;22.2944;38.6177;12.754;7.89475;0.737366;	271.997	+
18	44420716	44420739	1.35196;9.27314;31.7431;19.0763;16.8951;3.06296;2.83453;3.11391;19.0809;8.40169;2.74359;31.1049;29.2279;0.169837;1.39769;5.69464;16.9958;11.107;9.29261;12.1429;	234.71	+
18	44420948	44420950	0.964296;2.54826;	3.51255	+
18	44421055	44421088	29.0849;54.7729;36.4041;30.0176;39.1992;1.96301;14.1338;26.0564;74.2864;103.589;83.6154;40.2626;50.7125;104.409;56.9058;32.0264;56.735;21.6184;41.9406;11.2992;19.5551;21.8184;45.9555;0.19476;6.87682;	1003.43	+
18	44421138	44421143	8.25094;36.6686;38.8941;9.72925;0.482676;	94.0255	+
18	44421640	44421673	8.66845;0.336686;1.16249;0.292305;1.77514;6.08635;14.3707;11.2256;7.80115;26.4896;34.942;24.5979;12.9935;	150.742	+
18	44421927	44421929	1.25359;9.80807;	11.0617	+
18	44421974	44421978	2.87219;2.16648;1.24151;3.22203;	9.50221	+
18	44422004	44422006	7.39342;13.2062;	20.5997	+
18	44422030	44422031	0.538159;	0.538159	+
18	44422118	44422140	22.2444;48.2739;43.9808;8.7295;31.6175;43.9963;39.9105;67.0067;12.8814;37.7481;8.75422;42.2657;71.1823;77.5258;56.4753;58.6684;60.9278;60.8203;29.555;35.9629;37.0117;16.0376;	911.576	+
18	44422350	44422352	1.63145;0.646563;	2.27801	+
18	44422395	44422397	0.783644;0.839147;	1.62279	+
18	44422596	44422637	2.3718;13.607;21.9046;27.5119;20.6521;30.0324;13.514;19.982;2.36391;26.24;70.6607;62.5534;83.6028;126.849;64.5943;24.8764;16.5357;35.6308;15.4899;31.502;45.5321;31.7624;7.96185;36.6061;45.5703;5.79719;	883.705	+
18	44423067	44423068	2.40785;	2.40785	+
18	44423090	44423092	4.94776;1.84917;	6.79693	+
18	44423114	44423129	1.44935;4.74387;14.1088;13.4455;36.9629;11.3833;0.721507;	82.8153	+
18	44423204	44423215	2.81143;0.708285;0.714473;14.058;4.8603;	23.1525	+
18	44423236	44423237	1.45326;	1.45326	+
18	44423336	44423356	0.151165;13.4938;43.106;28.3545;13.968;7.81246;1.39507;5.94965;21.8762;59.299;55.5352;65.6211;55.4514;1.35131;3.87728;12.2907;7.68704;28.3423;30.4173;12.5555;	468.535	+
18	44423499	44423542	9.32594;38.3834;11.326;21.6434;0.609706;9.76809;7.02793;0.667487;6.62104;14.6786;28.3879;41.1797;49.0293;47.8231;2.00424;	288.476	+
18	44423618	44423626	13.3542;3.49633;	16.8505	+
18	44423666	44423669	2.096;2.81547;3.33105;	8.24253	+
18	44423703	44423705	1.23038;3.62212;	4.8525	+
18	44423802	44423817	4.03911;33.2498;0.340859;7.64941;33.8571;37.9333;21.3283;31.5314;7.71742;	177.647	+
18	44423841	44423842	1.08675;	1.08675	+
18	44423978	44423997	32.2728;30.6066;23.4458;12.6038;8.83518;0.0521477;	107.816	+
18	44424047	44424102	0.176791;5.8691;35.7188;40.3097;8.93365;0.670722;6.94511;29.4565;32.4074;13.4888;19.8807;17.0947;27.2824;14.6601;38.3955;53.2026;47.8208;2.37972;1.8578;6.44339;13.1654;12.6365;17.0512;5.48091;6.47048;80.1919;39.5906;	577.581	+
18	44424272	44424274	6.2276;11.6518;	17.8794	+
18	44424845	44424866	0.869663;20.8517;27.0973;20.9501;22.9456;8.42882;10.4877;10.3427;18.5779;20.7568;16.4776;20.8204;12.5849;14.4984;27.0144;39.6125;14.2781;6.01668;6.01676;16.3314;0.929974;	335.889	+
18	44424888	44424901	2.05983;5.93911;3.80768;0.665058;	12.4717	+
18	44552673	44552678	8.16327;8.82888;10.745;3.1353;1.23886;	32.1113	+
18	44821417	44821437	1.13695;9.47891;15.0569;7.23797;2.93751;2.12639;5.14505;5.06871;	48.1884	+
18	45285833	45285839	7.48639;7.55495;4.98564;3.87133;4.96781;6.50499;	35.3711	+
18	45546189	45546192	2.11755;2.75101;2.91586;	7.78442	+
18	45593568	45593569	1.36975;	1.36975	+
18	45597248	45597265	11.7349;21.295;25.5116;16.7716;5.67048;10.4736;0.118906;	91.5761	+
18	45685626	45685628	4.50449;4.72329;	9.22778	+
18	46608325	46608328	1.32938;4.93257;6.8554;	13.1174	+
18	46608350	46608356	15.3165;47.5434;69.9102;20.6863;16.2044;0.710102;	170.371	+
18	46608387	46608389	2.92478;2.92478;	5.84956	+
18	46608442	46608444	2.25525;5.49291;	7.74816	+
18	46608700	46608738	15.448;9.94971;18.8351;26.8208;44.2425;22.6092;30.5648;32.3926;20.7019;47.5876;30.8111;51.31;0.575358;1.63698;0.348276;	353.834	+
18	46608781	46608798	0.546059;25.7443;11.5121;8.91674;0.0239893;0.466497;10.7753;	57.985	+
18	46608944	46608955	12.2978;21.904;30.5728;13.2718;6.24425;1.7996;16.295;14.403;	116.788	+
18	46608997	46608998	3.5035;	3.5035	+
18	46609275	46609279	4.80404;34.427;9.62452;5.67241;	54.528	+
18	46609314	46609316	9.38243;8.13206;	17.5145	+
18	46609338	46609361	10.434;18.2627;1.41774;7.3166;1.13111;	38.5622	+
18	46609506	46609529	3.56539;10.2695;23.9878;18.5777;5.0737;1.46661;4.36523;5.57488;20.6333;18.6475;2.45186;22.0349;26.6651;10.8262;7.35207;10.2977;6.23759;6.84693;	204.874	+
18	46609620	46609623	1.68121;24.1669;7.80328;	33.6514	+
18	46609669	46609706	0.669375;8.69964;35.4453;30.3559;25.7825;6.47206;0.216711;13.5765;19.4749;2.50166;0.769831;14.049;6.21338;10.83;13.4251;12.4374;9.33152;2.00827;2.03263;	214.292	+
18	46609854	46609865	0.216047;4.76575;0.251544;6.84325;14.6945;	26.7711	+
18	46609999	46610002	0.614869;1.96373;1.72949;	4.30809	+
18	46610064	46610087	4.15549;2.09764;1.90438;9.31247;13.4874;2.14297;1.8929;2.135;5.47634;7.09689;2.49303;0.841181;	53.0357	+
18	46755839	46755841	3.01601;10.9897;	14.0057	+
18	46783525	46783528	5.00474;5.00475;0.648169;	10.6577	+
18	46783869	46783870	2.71528;	2.71528	+
18	46783897	46783938	31.8594;66.4822;42.7381;8.59673;33.4512;42.609;3.32843;36.2969;102.044;84.0613;46.9807;3.88957;1.53408;9.58267;35.718;20.3174;8.88369;93.4095;184.598;65.8709;41.5793;1.38317;9.29479;30.7623;1.37368;13.3441;11.8451;	1031.83	+
18	46783960	46783967	0.515003;35.8328;13.6296;2.6107;5.74685;24.0609;	82.3959	+
18	46785041	46785047	3.56228;7.48313;0.218335;	11.2637	+
18	46785137	46785140	1.73583;1.537;1.58295;	4.85578	+
18	46785164	46785169	0.483218;0.744675;3.08318;4.39739;0.397403;	9.10587	+
18	46786205	46786209	16.5173;8.41196;18.2243;6.98832;	50.1419	+
18	46786449	46786450	0.797373;	0.797373	+
18	46786470	46786516	6.23711;13.4757;2.774;6.371;5.10455;4.39082;12.0583;25.8242;15.0924;9.76669;9.67401;4.13981;3.47086;5.09748;1.86369;	125.341	+
18	46786799	46786838	30.7671;34.4191;36.0677;50.1748;11.1845;51.988;16.3774;4.59975;45.9576;51.874;14.8568;82.0132;146.526;135.756;48.7504;50.8173;21.8757;23.0178;0.410071;13.7538;30.429;14.6558;	916.272	+
18	46787488	46787568	1.75522;1.85548;1.44589;0.20867;12.6282;0.848328;8.86798;2.45648;8.46807;22.0915;44.7337;10.7513;10.1318;5.32175;5.74375;4.59372;12.8959;16.1754;32.7772;20.8918;	224.642	+
18	46787716	46787721	4.80403;0.539839;0.55277;	5.89664	+
18	46787753	46787756	0.882884;3.49428;3.83398;	8.21114	+
18	46788239	46788241	5.42317;6.61269;	12.0359	+
18	46788339	46788352	5.72636;40.5847;42.8267;21.6775;24.3907;10.7646;2.50515;9.16339;11.9573;24.3805;6.69759;	200.674	+
18	46789299	46789302	3.32024;24.8565;16.6083;	44.785	+
18	46789331	46789341	1.54533;9.41914;3.24183;11.6567;27.1623;12.0308;15.781;7.86382;	88.7008	+
18	46789710	46789724	1.32608;1.88903;5.7944;5.7859;	14.7954	+
18	46790217	46790222	5.10003;28.232;22.8929;16.3473;2.98745;	75.5597	+
18	46790452	46790472	0.824934;3.27963;3.55534;0.0707113;0.878999;5.2323;1.05162;	14.8935	+
18	46999685	46999688	3.74826;5.83726;3.75492;	13.3404	+
18	47026659	47026663	3.30393;10.7427;11.3732;1.57006;	26.9899	+
18	47087148	47087150	2.89676;2.89766;	5.79442	+
18	47087192	47087201	2.20812;29.2534;13.8128;13.8569;11.4989;7.42798;7.46967;9.19663;6.32426;	101.049	+
18	47087712	47087716	2.06208;1.19654;0.966074;3.63282;	7.85752	+
18	47087791	47087794	3.07198;3.46166;6.1715;	12.7051	+
18	48046645	48046663	27.0106;17.8964;22.2006;11.36;8.86077;4.35166;9.88862;12.3991;	113.968	+
18	48046683	48046689	2.26227;11.9049;16.5932;3.03363;	33.794	+
18	48046840	48046856	0.627697;0.830373;9.86466;13.4843;13.4843;13.4843;9.76418;6.35464;3.76542;13.4855;13.4855;13.4855;13.4855;6.02076;9.09292;2.74959;	143.465	+
18	48047089	48047128	8.48988;6.90764;0.16799;7.94085;2.0739;0.23774;0.545332;4.06429;3.2237;1.50216;	35.1535	+
18	48047647	48047687	1.8853;3.07323;0.46935;2.55946;2.83592;13.3145;2.26707;48.2589;22.1483;9.64372;17.9486;24.217;35.4033;7.82422;22.7854;11.0875;	225.722	+
18	48047843	48047845	15.0496;1.90519;	16.9548	+
18	48047892	48047905	37.0981;139.411;139.852;27.9451;82.6485;75.6295;57.0386;63.0919;92.067;69.9141;21.9177;7.58442;	814.198	+
18	48047940	48047941	103.087;	103.087	+
18	48048135	48048176	86.7495;312.414;46.2669;61.2379;330.081;344.047;61.9511;42.9027;143.689;40.609;	1469.95	+
18	48048248	48048307	209.52;81.8697;66.156;246.544;422.442;203.868;571.5;613.445;219.592;144.945;302.017;301.282;326.655;634.635;51.8364;325.985;138.014;262.202;79.7511;620.169;597.365;130.017;251.305;222.049;587.319;519.165;580.786;251.802;	8962.23	+
18	49845084	49845085	1.62045;	1.62045	+
18	49852521	49852523	1.46595;1.78842;	3.25437	+
18	49852654	49852656	2.1792;2.67335;	4.85255	+
18	49852698	49852700	1.98702;2.44629;	4.43331	+
18	49852742	49852744	2.20671;2.70578;	4.91248	+
18	49852786	49852788	2.80236;3.43234;	6.2347	+
18	49859120	49859143	0.291509;7.6466;3.65157;15.0706;2.25968;2.42982;10.1262;16.5651;27.1058;22.0253;9.71648;15.6466;6.39923;2.20055;5.21784;	146.353	+
18	49864170	49864200	1.43905;13.4157;38.4313;17.7483;12.3343;0.0213546;1.98379;7.28023;9.39401;0.952857;4.2828;14.2806;2.17374;4.92829;2.4882;	131.154	+
18	49864310	49864326	0.0102204;26.2292;76.462;50.6034;25.0286;20.8324;16.1118;2.65024;1.70329;5.80138;	225.433	+
18	49864561	49864563	6.56348;13.0043;	19.5678	+
18	49864602	49864605	3.91248;8.64125;2.59303;	15.1468	+
18	49864974	49864993	12.1509;20.5053;5.02695;7.09796;12.2428;13.1014;15.2331;32.116;21.4739;17.2592;15.957;	172.165	+
18	49865087	49865117	2.33429;19.3606;34.9258;66.1073;53.4629;14.1735;24.3237;30.6034;32.8813;41.3752;35.0304;48.6357;2.37364;12.8004;45.0018;6.01452;10.7174;4.86111;1.53245;	486.515	+
18	49877871	49877903	1.58777;2.26459;3.61179;38.594;24.8065;142.845;195.25;65.862;55.1994;46.9682;90.1308;83.7474;108.097;183.257;70.5176;64.263;99.3429;197.087;79.8752;75.7111;65.5971;3.50996;19.6052;36.6451;10.2322;	1764.61	+
18	49877929	49877954	32.6093;65.5317;96.8219;30.352;5.37072;0.492925;25.0037;63.131;13.8117;16.169;32.3671;	381.661	+
18	49878083	49878105	49.3995;110.628;56.9126;9.56714;36.7504;28.994;122.018;139.148;49.156;0.636342;18.1124;38.3595;54.3036;13.4895;	727.475	+
18	49882236	49882238	5.34526;9.76279;	15.1081	+
18	49883414	49883416	1.37929;1.17374;	2.55303	+
18	49883437	49883438	2.60619;	2.60619	+
18	49888853	49888855	2.36535;2.33508;	4.70043	+
18	49888878	49888880	3.42784;4.26911;	7.69695	+
18	49888972	49888980	0.986652;4.1013;8.01146;17.2468;6.11314;0.598091;0.935173;	37.9926	+
18	49889461	49889470	4.84499;2.95711;1.7855;	9.5876	+
18	49893894	49893915	2.57283;1.4238;5.28982;5.38195;1.73848;13.8264;11.651;	41.8843	+
18	49895043	49895102	17.3331;6.91612;5.49119;14.0991;12.9031;14.7098;20.4066;7.08214;16.49;2.82509;2.85549;2.38011;8.76274;28.1252;22.7227;1.6636;1.30981;	186.076	+
18	49898707	49898723	1.19295;1.40486;4.87404;3.57579;0.0734504;0.40163;	11.5227	+
18	49898746	49898749	20.1498;18.0772;1.18965;	39.4166	+
18	49903507	49903546	0.448128;1.24009;2.95638;4.63461;9.80099;7.64614;7.48524;5.20488;1.42112;2.68555;	43.5231	+
18	49911071	49911073	2.41083;2.4094;	4.82023	+
18	49911098	49911109	5.29635;11.5698;8.63607;5.86524;14.2565;9.09407;13.1939;9.02979;21.6986;1.27483;0.62988;	100.545	+
18	49911409	49911416	0.639871;3.41942;4.39963;3.27679;4.24326;10.9211;8.87377;	35.7738	+
18	49911637	49911654	0.53173;4.54111;1.74687;	6.81971	+
18	49937474	49937485	8.04152;15.0232;16.8662;18.6113;30.9371;9.79173;9.77283;17.5743;13.7641;3.86895;1.76742;	146.019	+
18	49957334	49957351	5.92073;8.77234;6.12254;12.698;21.6426;13.4553;13.3909;17.4768;19.6488;15.2707;7.13349;21.2707;15.3667;11.198;9.23792;19.2449;5.8078;	223.658	+
18	49958402	49958444	3.72338;6.15154;13.8406;2.80081;19.4988;3.50119;46.2901;79.5969;79.4037;33.8147;42.2441;17.2134;21.2349;41.4645;2.71955;14.713;28.9453;5.47971;2.43174;2.71598;14.5478;10.0676;4.86403;14.1711;23.4025;23.6508;8.88489;15.111;12.1087;1.85248;4.90523;	601.35	+
18	49961059	49961078	14.7801;13.3337;13.3279;13.8644;13.8511;9.68565;8.92357;5.34763;3.12863;2.55719;4.85636;9.29236;1.64851;2.83053;2.79044;	120.218	+
18	49962217	49962219	3.69815;4.37216;	8.07031	+
18	49962399	49962401	0.392572;0.699518;	1.09209	+
18	49962422	49962435	0.906755;12.3956;1.50174;4.00936;1.77996;1.4749;0.604515;	22.6728	+
18	49962562	49962585	2.86672;5.80595;14.027;24.6885;62.2347;17.5334;3.75357;1.31791;1.48859;8.81791;43.1682;43.9548;4.25259;9.70842;	243.618	+
18	49962635	49962640	5.99282;9.29848;8.73092;2.60074;2.30613;	28.9291	+
18	49962924	49962932	2.54797;1.79754;	4.34551	+
18	49963069	49963077	1.29205;1.27769;0.419354;3.20144;	6.19054	+
18	49963268	49963286	2.8366;10.6882;0.531199;1.44297;4.10478;	19.6037	+
18	49963360	49963366	2.08864;23.0142;16.6296;10.0363;0.0880276;	51.8567	+
18	49963417	49963430	9.20692;5.64178;1.9448;1.10637;0.301698;6.08994;	24.2915	+
18	49963549	49963552	1.83995;3.69025;4.48525;	10.0155	+
18	49963634	49963705	1.42795;10.5702;3.24467;4.55036;5.04307;6.26909;1.37406;6.8898;8.63541;16.9665;23.134;29.3875;10.8761;13.6881;4.27734;5.34609;6.84215;10.1201;1.29204;0.390798;5.87487;31.3366;39.4943;5.67984;6.81323;27.545;0.173183;	287.242	+
18	49963925	49963930	5.97657;2.87082;8.57447;7.0486;0.746176;	25.2166	+
18	49964019	49964048	15.6914;22.705;24.4544;45.1722;17.8979;22.2459;68.2319;71.763;40.0033;12.2254;4.8698;10.2222;9.01741;15.0269;7.89312;5.82814;13.4441;3.35655;3.50521;	413.554	+
18	50091416	50091443	1.63266;8.0981;3.27995;4.73984;1.09033;6.61901;8.37563;15.428;12.0531;17.6905;3.29106;0.982431;0.978661;7.15823;	91.4175	+
18	50091553	50091557	1.32668;1.69395;1.0548;0.0546157;	4.13005	+
18	50196105	50196125	1.28431;8.24666;11.5575;11.1163;6.20345;2.49894;2.51377;	43.4209	+
18	51206327	51206330	1.0152;2.86308;1.0152;	4.89347	+
18	51693004	51693008	2.65979;6.65566;0.826771;	10.1422	+
18	52490910	52490912	6.45023;14.321;	20.7712	+
18	52491253	52491264	5.95303;1.24855;1.45194;1.12217;1.31019;3.8967;3.39019;15.8127;24.8443;19.3647;11.783;	90.1775	+
18	52491375	52491380	3.3626;16.9817;16.9415;10.8153;11.7123;	59.8135	+
18	52491455	52491457	5.88678;3.64982;	9.53661	+
18	52495287	52495288	0.539968;	0.539968	+
18	52724801	52724809	5.09497;4.95547;9.64241;13.0267;8.74102;7.43688;1.85475;	50.7521	+
18	53186091	53186093	5.05088;3.02104;	8.07191	+
18	53193797	53193799	2.52818;2.06991;	4.59809	+
18	53205925	53205927	2.32063;1.87882;	4.19945	+
18	53220698	53220711	1.63637;1.62601;4.60582;15.7047;15.1167;8.2956;13.6875;15.854;7.65213;11.5751;15.8185;8.29151;	119.864	+
18	53389668	53389670	3.78438;2.42416;	6.20854	+
18	53389736	53389739	1.52741;3.40368;3.22134;	8.15243	+
18	53389759	53389762	0.0581134;0.450583;	0.508697	+
18	53527491	53527507	44.8616;58.3806;42.2303;23.4573;17.2489;7.89535;15.8738;16.8204;5.65913;1.5732;11.5499;50.1482;7.30191;3.80961;	306.81	+
18	53746068	53746088	36.0966;12.4974;12.1929;92.6998;99.7825;99.8255;99.8599;99.8855;99.9024;99.9105;99.9099;99.9005;99.8823;78.4227;66.2538;98.706;79.2949;6.89373;9.66729;	1391.58	+
18	53862700	53862703	3.27226;3.00206;0.671474;	6.94579	+
18	53880939	53880946	2.08428;2.88531;2.72898;14.7259;14.0413;22.4741;2.00532;	60.9452	+
18	53918993	53919032	0.865828;1.74799;3.75642;6.14738;4.41377;2.55402;2.14754;2.07886;14.6245;6.92585;6.95966;8.91321;7.12436;9.06493;11.1084;7.96519;15.1043;	111.502	+
18	53930081	53930093	2.05353;2.25634;3.74664;13.1683;21.1758;27.3051;27.4339;37.9708;31.4073;31.5356;12.8025;7.77357;	218.629	+
18	53954604	53954630	0.31154;1.90879;3.63068;4.04025;13.8159;6.2539;9.20748;2.06712;16.6694;30.2088;19.8032;6.96273;0.0199481;	114.9	+
18	53954808	53954816	0.896014;12.2128;11.9054;4.09348;4.16056;	33.2683	+
18	53954849	53954851	0.144622;0.211842;	0.356464	+
18	53955166	53955189	2.64994;7.03963;11.322;9.73357;13.6404;4.40138;19.6958;14.4907;0.911577;0.033198;0.027149;0.653032;1.09764;	85.6959	+
18	53955291	53955303	0.0592809;7.83923;16.0009;12.5328;12.6126;14.3336;18.8058;12.4839;12.4839;18.677;14.6014;1.13493;	141.565	+
18	53955336	53955370	15.2014;26.3526;1.2936;17.8334;19.0586;7.45913;1.51266;1.4252;	90.1365	+
18	54289938	54289939	2.14038;	2.14038	+
18	55153860	55153862	11.8207;8.11565;	19.9363	+
18	56519371	56519372	17.62;	17.62	+
18	56519448	56519475	55.9405;30.2881;25.0023;59.424;64.1616;39.3275;63.3237;3.65621;2.93565;79.1057;131.448;164.743;125.329;91.918;38.7757;14.6193;	989.998	+
18	56519541	56519559	10.3409;20.1263;219.148;239.083;445.188;504.03;327.342;0.663426;15.4045;90.0112;100.715;56.42;45.9008;36.9287;	2111.3	+
18	56519686	56519694	39.9697;59.1567;86.037;91.4094;93.3772;52.754;24.292;8.64578;	455.642	+
18	56520397	56520405	290.072;666.374;691.695;556.528;397.409;368.261;321.376;159.087;	3450.8	+
18	56520450	56520475	121.455;425.729;544.496;635.705;64.5434;133.382;272.397;567.644;708.396;708.396;708.396;708.396;453.942;359.091;398.706;404.036;87.0869;338.97;708.396;666.409;318.235;51.8923;	9385.7	+
18	56520691	56520699	267.836;106.183;12.1786;35.1737;116.451;93.5697;22.3074;	653.699	+
18	56520753	56520763	269.496;342.745;445.676;134.366;51.886;25.2322;35.4337;46.0678;13.2196;11.946;	1376.07	+
18	56587276	56587277	5.68214;	5.68214	+
18	56708890	56708891	1.3744;	1.3744	+
18	56722855	56722856	0.308833;	0.308833	+
18	56733463	56733514	13.6789;13.824;13.6403;7.86012;5.54535;11.0664;11.1919;9.37401;1.81551;1.61938;8.87437;6.92902;5.55332;	110.973	+
18	56733535	56733538	5.93838;6.42588;4.30104;	16.6653	+
18	56733609	56733612	6.98038;6.30812;4.41038;	17.6989	+
18	56733633	56733638	10.1727;9.15666;2.25081;0.151345;	21.7315	+
18	56737964	56737985	2.1053;2.6057;12.0958;7.36964;1.96366;	26.1401	+
18	56753022	56753023	0.0818448;	0.0818448	+
18	56753287	56753341	10.7048;34.6069;18.1395;16.0322;26.2909;7.82926;9.79886;12.7304;6.49351;11.6763;10.7722;8.74613;7.54541;3.08574;2.09996;1.1464;1.3364;0.28069;	189.316	+
18	57294375	57294404	2.08146;1.01341;1.4786;25.2271;11.5757;16.735;16.7518;24.9183;6.4253;8.02071;6.41191;11.9131;6.12204;6.04145;9.7998;7.04343;0.888141;3.50216;	165.949	+
18	57294602	57294614	9.63375;21.2175;12.7992;29.1603;66.5721;103.648;119.108;164.003;84.4629;15.2767;15.1805;13.0915;	654.154	+
18	57294639	57294642	13.8744;41.7242;27.6414;	83.2401	+
18	57294694	57294704	19.2151;39.2448;34.1372;3.1012;24.7347;13.4078;	133.841	+
18	57294824	57294829	4.73072;6.92641;5.55103;4.36716;4.79029;	26.3656	+
18	57294877	57294889	10.0151;6.08767;12.4288;15.5828;7.62619;1.51446;1.61138;	54.8663	+
18	57294915	57294924	3.65557;8.90654;19.1036;21.3427;10.7461;15.1494;27.4118;25.4736;18.0835;	149.873	+
18	57294996	57294997	13.508;	13.508	+
18	57295018	57295027	4.77737;18.3988;4.71238;5.89777;	33.7863	+
18	57295092	57295110	0.335203;8.61527;36.3962;19.2871;21.0772;21.7188;0.947054;19.7669;45.7324;3.49275;	177.369	+
18	57295256	57295283	2.38384;19.2408;7.41266;0.275849;5.33908;2.28386;14.8074;36.6214;7.8521;9.41775;6.50495;2.43925;10.5591;5.93342;23.9897;26.5184;28.7544;13.6479;2.63893;	226.621	+
18	57295325	57295327	15.1545;5.64881;	20.8034	+
18	57295471	57295472	1.14863;	1.14863	+
18	57295497	57295522	6.39011;3.56871;3.05382;2.91044;1.73693;2.42916;0.149568;0.315111;	20.5539	+
18	57295748	57295783	2.52459;4.78393;8.69462;23.9516;22.2635;20.8071;17.396;8.25649;7.76184;5.46413;13.7985;6.35412;16.4544;21.8573;3.4733;	183.841	+
18	57295847	57295852	32.6253;17.1967;9.00871;13.1968;13.9407;	85.9682	+
18	57295910	57295931	5.04407;1.52084;0.113524;17.6214;60.4668;56.1684;33.7412;15.9316;	190.608	+
18	57295985	57295991	26.5149;9.27334;16.2181;2.02784;1.32349;0.984439;	56.3421	+
18	57296088	57296111	7.21184;0.653638;17.1253;5.71123;4.08051;10.1334;2.27837;7.5178;8.64542;1.12623;	64.4837	+
18	57296133	57296134	0.762522;	0.762522	+
18	57296295	57296296	6.13592;	6.13592	+
18	57296420	57296421	2.1412;	2.1412	+
18	57296680	57296702	13.4711;18.4201;47.6366;58.0329;60.0465;84.7258;51.1075;103.118;44.92;46.7403;38.0707;23.6763;34.0549;23.4243;27.763;48.5076;66.8891;52.9457;4.36484;27.9675;35.4049;3.12096;	914.409	+
18	57296790	57296812	39.9062;2.18444;8.96404;12.8012;22.3684;7.3762;15.4879;0.709045;	109.797	+
18	57296900	57296906	4.4425;8.64534;12.694;1.92424;11.003;0.670205;	39.3793	+
18	57297382	57297416	6.32992;11.346;13.6546;13.4157;2.96685;4.10404;6.17503;13.2519;3.22441;0.618482;4.22426;10.8723;4.43496;2.10951;0.473363;8.38517;12.5904;	118.177	+
18	57389838	57389841	0.930379;4.37486;0.916479;	6.22172	+
18	57390138	57390139	0.0171264;	0.0171264	+
18	57390963	57390969	3.15302;6.33552;16.6863;9.53838;4.80929;1.00276;	41.5252	+
18	57391055	57391062	5.95157;4.19541;7.21268;10.1069;2.96349;2.88584;2.34088;	35.6567	+
18	57391639	57391640	1.33252;	1.33252	+
18	57391670	57391675	4.49382;8.42714;6.5784;0.254539;	19.7539	+
18	57391992	57391994	7.65755;2.31201;	9.96956	+
18	57392099	57392100	1.18302;	1.18302	+
18	57392568	57392580	2.59877;18.6335;24.7853;38.2539;19.7448;21.399;32.0851;6.68068;7.91564;16.3073;8.12803;7.30517;	203.837	+
18	57392822	57392844	1.0954;5.93458;5.10184;9.90108;22.0209;28.761;10.132;6.94206;15.2271;12.5151;2.01716;	119.648	+
18	57787368	57787369	0.279346;	0.279346	+
18	57908203	57908220	2.42703;4.72223;5.35094;10.6905;11.1936;6.85376;4.6406;5.06692;1.75645;1.08763;8.72856;	62.5182	+
18	57944480	57944508	0.354897;9.35149;9.77059;11.9297;14.0274;11.7733;9.26414;0.356667;3.22172;1.85321;	71.9031	+
18	57944565	57944573	3.94594;7.73319;7.96357;0.893395;0.583069;	21.1192	+
18	57944666	57944676	2.76555;4.8965;4.83035;4.6195;4.11925;7.09279;7.05736;3.98499;4.24099;1.66789;	45.2752	+
18	57944739	57944742	0.6826;1.01009;0.722648;	2.41533	+
18	57944914	57944920	0.251877;11.1069;19.0904;25.8304;9.96313;5.34092;	71.5836	+
18	57945074	57945096	0.127976;0.0500562;8.94363;10.7744;9.71298;1.34722;1.35688;	32.3131	+
18	57945518	57945553	2.56104;3.38675;3.95146;2.66109;7.073;14.3547;13.5719;7.91917;1.08391;0.74929;10.825;1.40183;	69.5392	+
18	57946305	57946317	4.60942;8.84508;8.84938;8.82619;12.2406;3.8208;2.98983;0.350723;	50.5321	+
18	57946350	57946352	2.38764;1.52758;	3.91521	+
18	57946372	57946374	0.285525;1.74637;	2.03189	+
18	57946597	57946599	4.05983;9.38331;	13.4431	+
18	58677968	58677969	13.1993;	13.1993	+
18	58678014	58678055	6.11781;5.042;20.1752;36.893;12.1807;17.4287;10.7622;5.9381;9.78235;7.03782;9.04676;38.4825;21.7138;19.7252;9.99221;5.90247;8.68946;13.1761;8.96777;6.85141;12.8864;7.13065;11.9009;3.80894;11.7026;1.1325;	322.468	+
18	58679084	58679086	12.2835;14.2612;	26.5447	+
18	58679111	58679112	1.13946;	1.13946	+
18	58679386	58679388	7.40732;7.12512;	14.5324	+
18	58679515	58679549	3.70987;23.4316;8.10494;0.648328;0.969247;1.03152;0.907256;0.816395;4.85121;2.70716;5.14237;4.34446;5.01574;17.4917;8.95678;	88.1286	+
18	58679656	58679659	7.32398;5.05457;5.50531;	17.8839	+
18	58680014	58680058	2.80602;5.43315;2.82244;9.01237;6.41187;9.0945;1.95055;2.47053;	40.0014	+
18	58925864	58925883	0.0847485;2.81956;7.68198;16.2532;6.97744;2.74962;5.32367;2.86956;3.44152;3.20112;12.0428;8.36382;11.3226;4.93347;	88.0651	+
18	59066160	59066161	0.905158;	0.905158	+
18	59066193	59066198	2.05771;3.80772;3.43807;0.828789;0.164834;	10.2971	+
18	59075850	59075851	0.611809;	0.611809	+
18	59076135	59076169	2.74395;1.54863;13.0342;2.06228;1.2007;0.00985131;12.9721;8.30999;	41.8818	+
18	59076625	59076643	6.99686;3.60507;16.819;14.7958;0.222163;	42.4389	+
18	59076773	59076792	6.96165;10.8924;0.23054;0.228629;	18.3132	+
18	60173138	60173194	10.9275;75.2651;83.7098;73.7722;10.4393;30.2084;76.285;11.5413;34.641;85.6563;85.9693;85.2768;65.4972;65.3305;19.2808;54.9187;45.0821;17.2346;9.29265;13.017;79.0048;85.1189;85.0204;69.8241;39.5699;	1311.88	+
18	60250080	60250082	3.51589;7.7272;	11.2431	+
18	60545459	60545460	0.384559;	0.384559	+
18	60545516	60545539	10.5144;5.92491;4.11036;23.8122;49.4272;30.8293;9.40676;2.67464;5.0048;3.57771;0.744943;0.33512;0.303441;	146.666	+
18	60545575	60545583	2.9425;7.64119;3.10361;3.81762;	17.5049	+
18	60556640	60556664	2.27945;6.14176;5.86029;2.05336;9.06239;1.39777;	26.795	+
18	60556838	60556842	1.76757;2.46902;1.9729;1.48817;	7.69766	+
18	60556867	60556897	5.63436;1.82686;1.93569;1.15274;	10.5497	+
18	60557078	60557079	2.10203;	2.10203	+
18	60557155	60557176	5.59675;11.0307;6.65491;13.3083;9.86758;7.59836;7.79686;11.0749;	72.9283	+
18	60557342	60557363	11.6191;1.68988;	13.309	+
18	60557504	60557550	4.52568;3.57456;2.2262;24.0542;14.5579;7.20373;51.6179;35.1238;24.8631;35.1291;3.06021;13.0463;20.5831;27.6652;16.9478;23.6324;4.68645;3.07328;11.2555;	326.826	+
18	60557656	60557660	6.06754;1.98913;	8.05667	+
18	60557749	60557804	33.0078;10.249;1.97111;3.24633;1.75933;8.59376;3.44507;5.07551;13.0144;5.30311;28.4454;26.641;6.17947;12.2783;8.31119;	167.521	+
18	60557960	60557965	0.490769;3.61956;8.60458;3.87345;5.39283;	21.9812	+
18	60557997	60558000	5.67453;20.8189;18.3152;	44.8087	+
18	60558085	60558089	0.461654;1.40306;1.77677;0.59931;	4.2408	+
18	60558187	60558228	9.87476;1.36259;0.63698;8.575;5.18825;0.267615;	25.9052	+
18	60558360	60558364	2.52207;2.81736;6.00704;5.42151;	16.768	+
18	60558423	60558472	0.434884;0.478449;2.95054;9.84399;10.2105;0.738023;6.84056;6.80217;1.99051;13.3611;16.6143;10.2978;9.13404;4.86998;1.47075;17.0004;31.1488;20.5605;3.8104;	168.558	+
18	60558604	60558605	2.07314;	2.07314	+
18	60558638	60558649	1.48086;5.26579;9.15406;1.01831;2.1193;11.5631;5.82679;	36.4282	+
18	60558713	60558717	3.20249;14.5276;2.91254;2.43628;	23.0789	+
18	60562901	60562922	1.39495;4.72521;7.24253;6.51781;1.20937;2.80771;2.44817;9.06701;34.8946;28.6607;11.7997;0.753445;0.578426;	112.1	+
18	60572032	60572043	5.64302;4.51075;1.32596;2.66628;	14.146	+
18	60985070	60985089	6.46309;5.77277;12.6613;2.24585;3.23814;20.4323;16.4171;33.1472;41.2088;16.1127;0.632927;1.80533;2.31601;	162.454	+
18	60985718	60985721	12.9487;8.37888;1.91104;	23.2386	+
18	60987783	60987804	2.09306;4.85205;2.49052;20.6207;16.5769;14.8149;9.20477;8.0239;4.49146;4.72116;3.55946;4.54435;3.78776;	99.781	+
18	61083845	61083846	1.84816;	1.84816	+
18	61084018	61084036	1.09608;0.941035;15.4101;17.8365;2.62316;	37.9069	+
18	61084935	61084938	2.00703;7.05936;1.97451;	11.0409	+
18	61227562	61227585	0.281641;13.1714;10.7142;7.18455;3.5604;3.65018;12.0338;22.6965;20.72;5.53142;	99.5441	+
18	61234659	61234752	10.9596;14.91;18.199;36.1617;15.1825;8.66849;6.53912;5.87589;2.79003;3.53885;1.99784;9.32261;27.4141;1.02198;0.560897;4.00579;3.44816;32.2911;31.5611;32.2911;26.1114;5.72887;23.0453;9.20236;23.7827;32.2339;32.2339;15.954;3.88394;1.40962;	440.326	+
18	61249944	61249973	1.54939;0.691697;0.677199;2.63279;2.63278;2.63265;0.900904;2.61143;2.61143;2.61143;0.319163;0.289752;	20.1606	+
18	61260284	61260306	0.126649;0.442181;6.84823;7.37655;1.18559;9.27411;16.7621;9.71059;	51.726	+
18	61261303	61261308	1.914;1.91401;1.65726;	5.48527	+
18	61261933	61261935	27.6979;13.2262;	40.9241	+
18	61261986	61261988	14.9857;21.3572;	36.3429	+
18	61262068	61262069	2.47595;	2.47595	+
18	61262091	61262139	11.7928;8.92801;14.2626;5.09815;3.48219;12.8684;5.95768;29.5452;9.65438;4.22288;2.26515;16.652;71.8051;70.4092;8.28566;11.7437;3.32208;5.48313;11.2325;30.3777;28.232;43.2855;24.4922;20.046;5.91526;15.5654;0.608105;	475.533	+
18	61263821	61263826	0.255264;11.0533;9.86853;	21.1771	+
18	61264589	61264595	1.6825;2.13076;2.45193;2.2383;0.351508;	8.855	+
18	61273472	61273474	1.66985;1.96677;	3.63662	+
18	61281724	61281740	16.9837;9.69195;7.66975;28.3349;34.4857;9.78951;25.9724;6.61834;2.34761;6.08967;3.24302;0.663201;	151.89	+
18	61286051	61286059	2.23341;2.02538;2.02538;2.02538;2.02538;2.02538;2.02538;	14.3857	+
18	61288141	61288157	3.75344;2.99289;0.738756;5.87298;10.1656;0.224358;4.68079;15.657;	44.0858	+
18	61288188	61288198	1.42968;22.3215;41.2155;1.61815;	66.5849	+
18	61288258	61288259	11.8012;	11.8012	+
18	61288432	61288468	186.551;447.298;153.589;389.614;708.396;202.481;46.3676;223.165;692.279;548.765;206.79;88.3091;436.812;252.883;43.6219;378.545;222.002;	5227.47	+
18	61288494	61288507	23.8322;87.771;	111.603	+
18	61288539	61288540	10.5563;	10.5563	+
18	61288662	61288693	25.0572;185.192;54.4289;46.0377;187.338;140.517;201.278;12.0107;39.6373;293.768;438.604;464.342;244.784;	2332.99	+
18	61288815	61288842	11.2472;105.7;378.703;359.552;42.1828;56.0749;372.012;171.427;376.315;211.665;	2084.88	+
18	61288866	61288867	35.5573;	35.5573	+
18	61288903	61288906	17.5377;126.561;217.491;	361.589	+
18	61288967	61288974	472.303;708.396;633.67;708.396;101.085;212.558;582.98;	3419.39	+
18	61289022	61289031	664.051;243.733;24.7179;409.225;	1341.73	+
18	61289082	61289109	60.8752;400.017;386.23;162.631;0.408514;9.06175;29.0525;156.466;70.5195;315.924;169.787;45.4649;66.265;	1872.7	+
18	61289321	61289363	14.3771;5.61381;100.882;40.1647;71.5904;35.1367;4.24813;127.019;126.989;255.348;255.216;138.768;43.7825;48.3404;254.464;254.224;253.962;233.158;79.9093;28.277;	2371.47	+
18	61289573	61289614	15.9239;73.8747;120.798;453.15;555.718;556.55;557.315;558.015;558.649;498.876;83.2226;101.381;252.622;272.843;216.32;67.6377;58.662;	5001.56	+
18	61289644	61289648	111.199;140.644;72.4869;221.771;	546.102	+
18	61289750	61289814	92.5983;129.191;78.4845;194.701;1.34969;63.7137;146.718;62.1899;461.294;348.263;519.722;519.99;520.169;423.734;520.251;380.427;68.5434;149.894;322.272;88.7763;407.345;291.765;456.14;246.328;113.863;414.735;471.511;168.725;	7662.69	+
18	61289854	61289857	79.0231;134.957;38.4655;	252.446	+
18	61290266	61290317	3.38409;6.45653;0.462423;24.9826;73.3341;17.2207;19.3952;1.19379;1.45997;6.55196;4.68188;7.08136;32.7263;20.225;16.4084;59.8388;28.3777;9.59064;13.196;	346.568	+
18	61290377	61290378	20.0656;	20.0656	+
18	61290443	61290451	25.0127;134.918;81.7552;42.3698;9.93545;52.4633;52.6201;63.7599;	462.834	+
18	61290499	61290506	9.43341;5.34447;	14.7779	+
18	61290545	61290576	9.41551;22.0067;0.592413;38.9586;48.8938;2.66633;8.9332;13.667;	145.134	+
18	61290686	61290688	9.42681;5.75048;	15.1773	+
18	61290752	61290754	1.46013;2.57781;	4.03794	+
18	61290832	61290838	12.5291;8.53167;11.723;4.54145;	37.3253	+
18	61290897	61290904	2.09762;1.08721;0.613342;	3.79817	+
18	61291326	61291347	9.15698;9.69785;19.6617;1.67999;15.7954;2.38433;4.37912;	62.7554	+
18	61291465	61291467	13.6244;0.333663;	13.958	+
18	61291488	61291516	4.02208;3.41301;8.75701;7.25754;23.3784;35.9514;5.78418;12.9679;13.8872;	115.419	+
18	61291546	61291555	4.79422;25.1136;37.6445;2.45384;11.7133;	81.7194	+
18	61291605	61291607	2.99798;8.35043;	11.3484	+
18	61292168	61292170	2.61884;0.475624;	3.09447	+
18	61292228	61292231	1.56321;13.7625;10.6125;	25.9382	+
18	61292409	61292415	3.32685;8.87728;1.25161;1.29928;1.29217;	16.0472	+
18	61292822	61292824	4.6031;7.58181;	12.1849	+
18	61570794	61570799	1.75986;5.22319;6.43287;3.75126;1.74439;	18.9116	+
18	61571195	61571198	2.36159;3.37757;0.96026;	6.69942	+
18	61581520	61581560	0.531807;10.6871;26.4165;17.7102;3.78149;5.50509;5.46492;24.5779;31.3466;16.9605;31.8409;74.8716;56.4166;10.896;14.849;19.1322;22.8785;6.55194;12.5994;39.4321;64.3945;10.7672;27.5571;49.9925;54.035;95.8602;52.2498;31.5854;40.6311;	859.523	+
18	61581755	61581764	11.3299;5.65778;5.32884;5.76383;5.30088;2.9108;	36.2921	+
18	61583350	61583370	3.56618;7.05797;13.5156;7.56832;9.34535;11.3132;3.94651;1.4174;26.7236;7.56396;	92.0181	+
18	61585584	61585602	5.3689;14.0136;6.56565;14.5549;10.6161;11.9595;5.26978;3.15347;8.28763;9.54517;2.37594;0.736384;	92.4469	+
18	61585695	61585705	10.718;4.7988;3.45593;5.35332;22.4334;12.4555;6.43381;7.0817;	72.7305	+
18	61587470	61587518	4.15455;3.80384;8.47442;3.14937;13.2507;24.7567;47.1854;74.0218;94.7077;14.8907;6.49302;10.2775;1.08283;13.5339;2.04157;3.25644;2.65355;0.932348;1.54871;5.40825;10.5329;9.87974;4.61529;16.5755;10.3159;	387.543	+
18	61587575	61587578	4.43143;22.9653;12.627;	40.0238	+
18	61587633	61587635	0.25094;0.28018;	0.531121	+
18	61587779	61587784	1.34614;0.636546;0.757028;11.6724;19.4738;	33.886	+
18	61588005	61588011	9.5492;30.6667;54.3155;11.622;	106.153	+
18	61588062	61588089	7.31237;78.767;52.1234;45.6819;142.958;159.594;24.6458;84.1829;46.993;47.0498;72.7029;10.2169;45.7158;5.27154;19.0632;20.7497;3.66299;25.3534;6.70191;22.2286;5.34574;	926.321	+
18	61588173	61588188	9.49577;48.1278;11.9742;53.9048;17.8895;12.1444;22.3712;7.21536;18.7457;	201.869	+
18	61588249	61588250	19.8451;	19.8451	+
18	61588436	61588463	17.7329;7.42175;11.822;5.3035;12.5055;14.9917;18.5505;45.2988;20.2635;20.4077;51.8533;29.0615;	255.213	+
18	61588486	61588492	20.4038;32.6896;17.0128;11.9183;6.73411;	88.7585	+
18	61588636	61588660	0.0996179;5.7736;2.4259;1.37592;11.7377;2.59913;19.2139;12.1958;12.4112;12.2426;49.7455;35.276;24.8679;14.218;7.16972;	211.352	+
18	61588704	61588716	5.54144;5.52046;10.4247;14.6111;	36.0977	+
18	61588882	61588947	6.33331;14.3626;4.79061;9.1229;0.358925;0.114017;26.4459;25.7723;1.30087;5.89239;6.37318;5.02014;2.06117;5.02496;6.43291;2.01666;5.00196;11.7313;16.5763;16.1135;2.88556;7.10326;10.9794;	191.814	+
18	61589084	61589110	1.72624;19.1754;2.10269;9.60831;7.13388;3.48494;3.23837;10.8154;27.2432;41.6311;27.177;11.4005;2.77366;2.26354;	169.774	+
18	61589151	61589182	21.3842;15.8684;5.78649;20.9561;6.82171;7.7609;14.0899;13.0489;27.8058;40.6057;2.78888;1.28127;34.8455;12.5438;0.671832;	226.259	+
18	61589356	61589357	2.57136;	2.57136	+
18	61589401	61589403	7.77113;9.30873;	17.0799	+
18	61589429	61589431	24.5129;13.6011;	38.114	+
18	61589462	61589513	20.3202;8.81225;20.1432;64.1071;41.8973;69.9094;159.05;109.381;44.4268;21.0496;5.6226;	564.719	+
18	61589620	61589641	25.6933;8.10227;18.4609;4.2026;14.8919;47.7472;	119.098	+
18	61590226	61590249	1.95629;4.7318;0.681559;0.359649;0.116442;1.1849;0.72096;7.12479;3.93544;1.76272;1.91167;6.0644;9.99758;4.7301;	45.2783	+
18	62984607	62984634	4.39373;6.4386;9.50071;14.7173;1.02158;0.0715719;3.87744;	40.0209	+
18	62984915	62984920	12.483;10.4101;4.3268;1.99312;2.18102;	31.394	+
18	62985011	62985013	3.17721;3.17721;	6.35443	+
18	62985038	62985041	6.84916;3.45832;0.447229;	10.7547	+
18	62994137	62994154	4.39165;4.55784;2.5389;2.02925;2.75735;2.06627;	18.3413	+
18	62995363	62995375	7.71952;2.37913;3.96777;	14.0664	+
18	62997090	62997091	1.69399;	1.69399	+
18	62997119	62997120	1.75492;	1.75492	+
18	62997186	62997188	4.34628;3.57467;	7.92096	+
18	62997218	62997265	4.11539;13.2977;12.2154;8.64108;3.89232;12.5395;41.1325;12.536;3.68657;10.9026;1.06483;0.940867;6.85987;4.42343;9.07878;48.0242;49.3322;5.36268;4.72763;23.6323;	276.406	+
18	62997306	62997320	3.34374;14.0546;8.12465;11.0472;0.410267;	36.9804	+
18	62997382	62997384	3.98014;10.7291;	14.7092	+
18	62997483	62997485	8.92155;1.94682;	10.8684	+
18	62997903	62997917	69.0475;134.745;114.629;50.7596;20.1354;23.4331;13.8716;1.08853;1.91867;1.86892;	431.497	+
18	62998112	62998115	13.0087;16.3022;4.14993;	33.4608	+
18	62998177	62998180	4.45514;13.3585;4.41019;	22.2239	+
18	62998373	62998400	0.642386;51.9089;177.422;48.8666;114.821;73.7856;29.853;29.853;75.3758;77.4187;98.428;98.1058;85.9126;50.6255;64.604;164.878;75.9977;11.1065;17.7701;16.5702;15.5944;0.712004;	1380.25	+
18	62998639	62998642	6.71201;13.8043;8.85866;	29.3749	+
18	62998838	62998865	2.97321;6.91107;2.18795;13.225;0.832891;0.34598;3.46114;	29.9372	+
18	62998977	62998997	17.8214;18.3692;5.22422;1.54703;8.46729;34.2845;24.6837;3.24036;0.155012;	113.793	+
18	62999103	62999120	18.1248;19.9455;3.70247;15.2611;6.73958;31.4677;81.9092;27.0485;16.8048;34.141;19.5957;36.1316;	310.872	+
18	62999192	62999231	12.4165;35.517;0.0262176;2.08678;2.98984;5.43839;5.70386;13.7485;11.3703;26.2554;25.8456;28.457;38.5807;3.37536;	211.812	+
18	62999290	62999293	4.93885;9.51279;1.77321;	16.2248	+
18	63407235	63407257	0.34069;6.11491;0.278;	6.7336	+
18	63407302	63407329	7.09884;6.40217;16.0846;6.07323;0.327327;5.95766;6.15088;16.4877;50.2714;76.9585;60.4217;52.1416;40.6576;2.13217;6.14044;4.26499;7.27614;10.7101;54.3938;35.648;23.2819;43.9046;29.3889;28.4272;	590.602	+
18	63781834	63781847	0.610391;2.91966;2.07473;8.46483;5.82449;8.68082;5.20682;2.50133;	36.2831	+
18	63783637	63783638	1.02;	1.02	+
18	63783924	63783941	0.121273;0.685006;7.70491;13.1559;18.5782;12.3788;0.343995;	52.9681	+
18	63785419	63785421	0.748112;3.21878;	3.96689	+
18	63793514	63793524	5.83565;10.8162;25.9326;15.5128;21.5772;19.4239;7.05997;7.05755;11.0798;8.51546;	132.811	+
18	63793719	63793720	0.17158;	0.17158	+
18	63793756	63793758	8.74537;16.8824;	25.6277	+
18	63987418	63987426	3.06431;0.443829;2.70121;	6.20934	+
18	63987446	63987449	2.96293;2.68088;0.330187;	5.97399	+
18	63987581	63987601	5.68268;6.49527;25.3312;10.5853;5.71659;0.671886;1.25587;0.018341;2.36567;28.1878;5.44191;11.872;19.431;23.3896;27.5399;41.9485;62.631;6.1416;	284.706	+
18	63987692	63987693	0.263363;	0.263363	+
18	63987806	63987816	6.60383;5.23365;16.5006;18.3595;17.2235;2.66714;28.0691;11.3731;	106.031	+
18	63987936	63987992	21.5072;9.6581;2.52497;7.16219;13.1955;16.6072;65.7991;13.896;3.55095;31.689;32.002;56.909;34.7638;53.7574;6.50432;6.72181;	376.249	+
18	63988109	63988136	18.5968;74.407;76.2503;76.3608;16.1037;1.76422;4.83426;2.54292;6.18318;24.4457;40.1232;36.5663;	378.178	+
18	63988279	63988301	10.6699;9.94101;8.13064;22.2297;2.92238;18.9553;1.37069;9.72779;1.52065;7.9482;11.9301;9.8877;	115.234	+
18	63988501	63988547	1.95003;21.7011;23.17;58.6909;54.6849;3.32588;2.99918;2.6236;40.269;46.9747;58.9456;84.034;64.5999;5.37103;9.16241;4.92073;6.14755;30.4082;24.2184;27.849;5.77379;23.6949;	601.515	+
18	63988638	63988685	27.3092;65.9697;51.845;35.725;37.4177;3.62794;18.0666;5.81625;27.7631;10.2943;36.6082;38.6011;24.2411;33.2044;4.01985;2.72905;3.13957;11.9277;	438.306	+
18	63988876	63988877	12.374;	12.374	+
18	63988956	63988995	1.59559;32.1354;24.4531;5.542;10.0248;35.6285;48.1113;48.2862;44.1599;17.3651;12.6173;19.1135;17.1577;18.9889;17.1273;8.71161;10.9617;15.2304;62.8476;83.774;75.7126;108.703;34.8268;	753.075	+
18	63989225	63989226	1.10687;	1.10687	+
18	63989406	63989420	10.7567;16.0275;28.2444;24.1775;20.7397;3.85571;28.3965;12.0871;	144.285	+
18	63989471	63989525	4.25844;6.32272;21.9899;38.8197;49.5818;8.81723;2.54986;10.9781;6.87533;8.5595;19.3447;9.27335;24.2501;2.81054;44.9338;25.8802;1.70228;18.2438;0.339958;	305.531	+
18	63989664	63989704	0.74239;4.28502;15.4521;8.82609;22.4206;30.0983;5.76716;19.7121;14.1539;14.2401;26.7341;22.6914;30.8417;17.1954;3.18997;8.30833;8.53487;25.2165;8.73538;12.7872;15.1398;3.49495;4.60464;1.72747;	324.899	+
18	64080266	64080287	2.77272;9.65426;14.3114;13.0297;5.1304;4.00319;1.0235;0.599562;6.70349;22.8193;33.3146;11.3868;2.30536;	127.054	+
18	64080396	64080405	2.42677;33.7476;38.8039;12.6316;17.9465;21.4993;53.4687;26.8308;19.7842;	227.139	+
18	64080477	64080487	32.1;14.0186;2.39987;5.84449;10.2323;17.0599;25.2775;17.0449;1.21365;0.735948;	125.927	+
18	64080679	64080682	4.79898;16.9883;2.83464;	24.6219	+
18	64123808	64123809	26.7704;	26.7704	+
18	64272690	64272692	5.45304;1.17065;	6.62369	+
18	64288785	64288786	3.75413;	3.75413	+
18	64379560	64379563	54.5508;82.6427;76.8446;	214.038	+
18	64389803	64389808	1.96811;0.344057;0.352267;	2.66444	+
18	64393043	64393055	0.785491;0.65719;0.503077;11.8797;20.1953;6.6162;	40.637	+
18	64393332	64393338	0.902458;6.84623;8.49846;1.66942;	17.9166	+
18	64396927	64396932	2.61005;13.9855;9.62709;2.85102;	29.0736	+
18	65066656	65066657	0.604954;	0.604954	+
18	65082418	65082421	5.66069;6.54678;6.54678;	18.7542	+
18	65091790	65091804	0.305273;2.08593;1.45903;0.64734;0.497033;1.5006;13.2612;14.8191;23.0555;14.8028;18.3393;5.30532;	96.0785	+
18	65102036	65102044	3.76039;26.2819;10.8951;16.6428;21.5541;15.1676;19.3165;11.9968;	125.615	+
18	65104121	65104175	7.24233;8.92452;1.44282;6.8473;3.64185;4.39283;10.8817;1.8566;5.28835;13.4898;8.82165;1.46338;0.858157;	75.1513	+
18	65155340	65155372	1.75673;2.08395;8.86211;26.4053;17.1709;2.78429;2.5893;10.3842;4.97339;2.43637;1.50961;0.733093;0.58343;	82.2726	+
18	65155498	65155501	2.98595;16.3764;11.365;	30.7273	+
18	65155525	65155526	0.0686663;	0.0686663	+
18	65168852	65168857	5.96766;12.2203;6.23819;7.6702;1.20725;	33.3036	+
18	65169174	65169176	2.38558;9.4687;	11.8543	+
18	65172003	65172007	3.53025;19.7465;19.5661;3.24961;	46.0925	+
18	65172693	65172698	0.655538;9.53691;6.042;9.18615;2.76152;	28.1821	+
18	65201272	65201274	1.13119;1.52784;	2.65904	+
18	65213382	65213384	8.03544;7.15473;	15.1902	+
18	65213557	65213558	2.57218;	2.57218	+
18	65214121	65214130	0.862757;3.98111;0.763607;0.792676;	6.40015	+
18	65214153	65214155	3.59991;2.24741;	5.84732	+
18	65214211	65214231	1.49547;0.103779;11.8741;6.83168;11.5607;11.6464;20.0117;20.2258;30.4614;32.6332;30.4159;24.3514;15.9215;13.0148;2.23103;2.43026;	235.209	+
18	65214406	65214409	7.28565;8.4;0.95971;	16.6454	+
18	65214581	65214583	0.768048;1.74963;	2.51768	+
18	65214703	65214728	5.37982;16.7846;29.2411;27.5511;10.8848;2.40512;13.0655;7.84731;1.16259;1.34549;1.78333;	117.451	+
18	65215232	65215234	4.67987;4.8335;	9.51337	+
18	65215799	65215865	4.36506;26.8747;18.9067;5.44902;13.6355;5.04101;17.0315;28.306;26.1106;15.7671;30.3448;16.6016;7.88709;6.81092;0.141882;0.0564979;1.38464;24.7372;19.5052;48.493;48.9439;15.5482;21.7405;12.385;4.24334;3.47799;8.41136;46.4509;11.6659;19.9216;17.8376;11.5626;28.1594;7.36961;0.909724;38.7371;33.4058;	648.221	+
18	65216007	65216008	4.82961;	4.82961	+
18	65216670	65216727	7.98258;6.94597;2.74212;0.982112;6.57632;27.0734;23.3673;3.5525;3.80569;3.54118;10.2882;6.37162;8.85941;4.2162;6.65212;0.210375;9.24767;12.6526;10.3514;2.98944;1.89977;5.14162;7.74489;13.3668;2.9478;4.29543;12.7446;5.72081;0.0485409;	212.318	+
18	65427759	65427765	17.9047;20.6637;16.7066;14.547;11.7608;5.0642;	86.647	+
18	65503097	65503123	5.81578;14.7105;29.6473;19.4812;19.4812;25.8033;18.5588;4.87879;7.5454;3.67747;36.3987;38.2701;29.7361;8.60126;5.84136;0.398732;0.61571;	269.462	+
18	65581451	65581454	6.05841;18.4186;0.593378;	25.0704	+
18	65590236	65590239	1.90188;2.43338;1.76061;	6.09587	+
18	65590307	65590309	1.49143;1.76739;	3.25883	+
18	65591981	65591990	4.22299;7.46143;6.91537;13.2337;3.58386;7.84559;12.5856;0.126171;	55.9747	+
18	65592013	65592015	1.17951;2.43026;	3.60978	+
18	65592203	65592205	1.43997;10.1774;	11.6174	+
18	65595205	65595206	1.61296;	1.61296	+
18	65605428	65605430	7.03554;0.968423;	8.00396	+
18	65607265	65607266	3.78173;	3.78173	+
18	65625548	65625568	0.44665;2.3107;6.49318;5.85214;20.5608;3.3204;	38.9839	+
18	65625588	65625590	5.39592;6.85281;	12.2487	+
18	65626200	65626202	0.0611669;0.302053;	0.363219	+
18	65626349	65626351	4.06282;1.39556;	5.45839	+
18	65626637	65626640	1.53254;1.03124;1.14841;	3.71218	+
18	65626771	65626773	2.03949;2.45759;	4.49708	+
18	65626943	65626946	2.83231;5.36823;2.81984;	11.0204	+
18	65627511	65627522	0.845912;7.72581;4.55528;7.64481;5.96283;	26.7346	+
18	65627773	65627792	4.06546;3.15522;5.81955;3.29641;	16.3366	+
18	65627816	65627845	6.26465;5.1724;6.38746;5.70352;4.35812;4.5186;3.41945;12.6342;0.85346;	49.3118	+
18	65627970	65627971	7.90193;	7.90193	+
18	65629591	65629603	0.365611;13.7134;17.2433;0.314629;2.9573;12.4844;34.9817;40.5618;0.579935;	123.202	+
18	65629629	65629631	6.57717;0.728309;	7.30548	+
18	65629765	65629788	2.63428;2.47705;2.29699;21.3852;28.7268;32.6195;36.963;28.6812;37.0026;30.6804;14.0291;10.7936;4.29619;6.49235;12.063;3.70441;24.7138;12.9801;4.58066;8.89072;33.7803;	359.791	+
18	65630543	65630546	13.1316;12.076;2.46257;	27.6701	+
18	65630842	65630845	5.98245;11.8255;4.2407;	22.0486	+
18	65631759	65631777	2.11646;2.96793;4.81679;2.44623;0.361653;3.66232;3.07836;9.61506;9.36598;0.329084;	38.7599	+
18	65632263	65632295	0.851409;6.1633;7.89602;2.75368;	17.6644	+
18	65634291	65634293	2.67483;2.18068;	4.85551	+
18	65634813	65634818	2.36903;9.81537;9.3552;7.84662;4.04141;	33.4276	+
18	65634850	65634852	10.4155;16.1667;	26.5822	+
18	65634937	65634952	9.78833;11.7078;3.67525;9.25559;9.12647;9.08301;12.7818;5.9228;	71.3411	+
18	65636848	65636850	3.42846;3.44861;	6.87706	+
18	65643260	65643262	3.11979;9.51121;	12.631	+
18	65664296	65664299	2.83641;4.97053;4.51881;	12.3258	+
18	65665534	65665536	2.26307;2.75134;	5.01441	+
18	65666279	65666282	0.363773;1.066;0.363773;	1.79355	+
18	65667922	65667923	1.74799;	1.74799	+
18	65687606	65687609	5.08606;11.5604;7.30093;	23.9474	+
18	65687721	65687770	0.513357;0.0829512;0.875667;1.39319;1.04745;0.325032;13.3757;6.79054;27.2186;32.6105;41.1852;18.81;34.3353;26.468;50.6874;7.63053;34.6431;17.9512;17.7579;17.8868;15.8436;13.672;16.4964;0.276232;4.00756;16.8805;10.8202;	429.585	+
18	65687921	65687923	3.55135;9.98188;	13.5332	+
18	65688190	65688306	25.937;17.7412;4.69124;10.3434;2.82416;2.06008;31.9085;14.8252;22.2055;20.3589;10.1258;17.425;9.1353;38.2692;46.3786;21.4532;25.0452;32.7035;25.443;4.19932;2.36792;6.11372;9.4897;1.32433;0.486781;17.6261;8.50019;0.901465;15.4013;2.78383;3.07088;13.6807;3.80957;8.90313;	477.533	+
18	65688785	65688817	11.6059;4.05222;17.021;22.249;6.09172;8.60996;0.707017;26.8567;12.3339;16.4833;31.1714;28.8063;18.656;66.4168;31.0646;20.7845;12.4195;12.4839;21.9317;4.92199;2.69538;24.2809;11.0123;4.47494;3.48398;4.42764;6.035;	431.077	+
18	65689150	65689165	5.23458;4.10656;2.14725;13.6821;2.21167;	27.3821	+
18	65941942	65941945	5.20975;11.7868;9.23026;	26.2268	+
18	66750811	66750837	4.3199;4.66358;2.71064;5.10514;8.02792;30.6609;9.10119;1.92693;12.6828;2.79514;	81.9942	+
18	67206290	67206293	5.80712;3.39378;3.29542;	12.4963	+
18	67206323	67206325	3.6277;3.73829;	7.36599	+
18	67206349	67206355	1.09874;0.0607302;0.0572883;0.962387;	2.17914	+
18	67206380	67206389	2.50051;16.5584;0.951759;0.960992;	20.9717	+
18	67206410	67206411	9.09706;	9.09706	+
18	67206629	67206652	3.70913;4.31738;3.63995;7.2585;3.62428;	22.5492	+
18	67206921	67206922	4.56044;	4.56044	+
18	67207092	67207103	2.64992;15.9273;24.3544;3.42193;8.94799;9.135;20.8091;37.2106;22.3301;28.4782;33.2352;	206.5	+
18	67207168	67207169	2.21171;	2.21171	+
18	67222825	67222848	0.25517;13.5095;16.0584;3.47594;24.2128;13.2847;0.110737;2.19728;25.4052;32.6774;6.80655;5.0091;0.122904;3.8892;4.89037;	151.905	+
18	67223444	67223448	1.21518;12.2891;16.3929;9.09703;	38.9942	+
18	67223473	67223474	0.619014;	0.619014	+
18	67223667	67223696	4.3284;14.4425;10.3509;6.3513;6.67132;14.1325;4.92048;1.62732;2.88035;	65.7051	+
18	67223786	67223787	2.97027;	2.97027	+
18	67224103	67224120	1.26618;12.3044;12.0499;20.2213;18.1153;16.0716;12.6399;4.46725;2.41241;6.86313;18.1639;22.1646;7.12083;2.41517;	156.276	+
18	67224224	67224226	1.23784;11.6681;	12.9059	+
18	67225207	67225210	0.624761;4.00607;3.55681;	8.18764	+
18	67225396	67225397	1.44744;	1.44744	+
18	67225516	67225558	2.75131;3.29986;1.60177;7.38008;1.49553;4.83609;0.0129303;7.69508;13.2023;2.80589;0.49142;0.509618;9.73014;1.763;5.83037;3.46401;1.6146;	68.484	+
18	67225608	67225610	1.93877;1.14966;	3.08843	+
18	67225666	67225675	2.2219;3.03962;0.350814;8.73787;18.395;9.53266;5.77865;0.675454;	48.732	+
18	67226229	67226230	0.429901;	0.429901	+
18	67226263	67226264	0.160779;	0.160779	+
18	67335966	67336001	70.2821;54.1997;85.5939;91.9804;29.1252;54.3905;37.9826;27.3169;48.0477;29.2102;16.8882;35.4035;56.1964;27.4019;54.3467;43.9261;6.48018;20.6807;32.3044;4.39343;13.4233;18.9746;25.2326;21.1467;17.9096;11.6519;22.1428;1.37243;12.0885;4.63607;7.03158;0.964145;	982.725	+
18	67479472	67479477	3.21682;3.19552;1.31242;0.945748;0.0985256;	8.76903	+
18	67479507	67479510	3.69739;5.34055;0.748527;	9.78647	+
18	67480147	67480176	14.919;23.7668;11.7214;11.7328;11.725;11.702;27.2039;16.622;6.64365;4.06874;10.8754;16.385;13.8971;5.97051;6.90077;4.9082;2.05624;2.50802;	203.606	+
18	67776733	67776754	1.45354;0.539255;0.553565;1.44997;	3.99632	+
18	67793628	67793635	1.87385;3.78409;0.590336;3.55838;0.528911;	10.3356	+
18	67793812	67793833	4.57334;7.81159;2.42447;4.51171;6.4625;0.490721;	26.2743	+
18	67794990	67794996	9.28174;14.2368;8.06587;8.03273;16.388;6.92836;	62.9336	+
18	67795056	67795058	1.73289;6.50206;	8.23494	+
18	67795178	67795219	0.116006;2.07638;31.374;21.9368;11.7239;21.4111;5.47896;9.86103;2.05144;5.10962;3.61166;2.30452;1.60566;2.07708;2.88307;9.35247;18.076;22.4704;3.48471;5.79251;17.7222;16.1511;11.9378;34.7704;31.6077;4.67019;	299.657	+
18	67848412	67848414	3.36078;5.56582;	8.9266	+
18	67943544	67943547	5.28068;7.73571;7.72601;	20.7424	+
18	67943674	67943675	5.68888;	5.68888	+
18	68256325	68256327	3.55188;2.07207;	5.62395	+
18	68257061	68257063	0.794615;0.452581;	1.2472	+
18	68257120	68257142	6.66612;1.12183;6.23142;11.8295;25.3524;3.33182;	54.533	+
18	68258388	68258390	0.97617;1.01771;	1.99388	+
18	68259110	68259122	5.95761;5.95761;4.47799;12.0876;28.7597;7.5302;1.03149;	65.8023	+
18	68259430	68259434	9.5284;9.77488;2.34776;1.43797;	23.089	+
18	68259472	68259480	1.22876;11.501;4.06639;4.96181;5.56813;6.0348;14.192;3.22491;	50.7778	+
18	68259588	68259590	2.132;1.11091;	3.24291	+
18	68321433	68321438	1.32107;2.88066;9.13262;16.5278;6.66703;	36.5291	+
18	68321488	68321530	5.44491;16.5725;0.823282;9.14074;13.1727;2.85224;13.8569;12.3496;20.5785;10.4356;14.4428;0.747117;2.87838;5.84888;9.87476;16.8258;42.4657;13.3297;9.58237;15.426;10.1036;	246.752	+
18	68321833	68321848	2.22147;7.99687;8.37624;20.588;10.2353;20.3794;10.0878;1.70974;	81.5949	+
18	68321975	68322000	4.40933;3.57454;15.0501;2.24185;5.44939;13.5315;22.8797;43.6815;13.4353;2.84998;7.12189;0.393187;13.4877;2.09036;2.23771;	152.434	+
18	68322561	68322585	1.10911;7.90748;18.3394;11.3401;14.9871;4.52089;3.07385;	61.2779	+
18	68322719	68322723	0.746275;3.70327;27.5858;4.50698;	36.5424	+
18	68322832	68322875	2.06005;14.654;26.2636;25.9822;15.8291;11.2772;6.75442;26.821;92.4202;23.9053;11.3925;42.7428;48.8741;15.6072;24.1011;42.6161;13.3066;19.886;40.4722;8.17665;3.28166;2.12145;12.7282;42.8215;61.5763;20.0323;13.7964;14.5542;	684.054	+
18	68323032	68323054	7.89655;4.80991;0.0760041;2.43637;9.16637;0.905352;	25.2906	+
18	68323750	68323772	7.57975;9.34092;11.4147;3.34788;0.0840732;4.37162;11.6484;2.23445;	50.0218	+
18	68323860	68323864	3.00833;3.55469;1.30659;0.695765;	8.56538	+
18	68324287	68324290	3.09981;4.45987;6.25431;	13.814	+
18	68324349	68324359	3.12993;5.24652;3.17229;4.55574;6.40758;	22.5121	+
18	68535349	68535355	5.31034;28.4585;8.61459;18.9774;10.5907;11.4336;	83.385	+
18	68692067	68692103	148.974;168.642;169.072;169.488;149.368;133.367;83.8636;173.791;112.051;155.133;153.996;58.6111;	1676.36	+
18	68692129	68692153	154.401;173.532;173.442;152.835;133.015;	787.224	+
18	68692175	68692177	156.663;155.586;	312.249	+
18	68692215	68692256	144.838;104.642;184.979;184.984;184.974;164.429;165;184.062;183.885;183.691;183.482;183.255;183.013;182.753;182.477;182.185;180.399;19.3039;158.639;177.369;156.339;	3474.7	+
18	69246607	69246609	32.5959;13.8231;	46.419	+
18	69364760	69364761	1.57219;	1.57219	+
18	69392397	69392398	4.14226;	4.14226	+
18	69410524	69410527	7.50636;12.8636;10.9233;	31.2933	+
18	69436544	69436546	8.25213;7.30916;	15.5613	+
18	69469483	69469488	2.5033;5.94046;1.35368;1.72572;	11.5232	+
18	69526789	69526790	3.86769;	3.86769	+
18	69526898	69526913	2.84741;32.7269;27.0076;12.7303;9.41879;13.16;24.8933;35.2592;64.6976;13.4402;	236.181	+
18	69526933	69526961	3.39918;13.2025;21.4814;42.0857;19.2079;15.4898;21.5998;22.4717;2.11771;2.65559;23.2687;16.397;0.566089;14.0917;37.0154;22.7411;17.5259;	295.317	+
18	69544753	69544754	2.30709;	2.30709	+
18	69589766	69589769	0.660994;0.585703;0.376424;	1.62312	+
18	69611359	69611361	3.98465;4.00948;	7.99413	+
18	69614534	69614536	2.51618;1.60099;	4.11717	+
18	69683129	69683131	2.6402;4.51049;	7.15069	+
18	69683162	69683207	1.18925;3.35799;4.28764;7.99937;7.10921;3.64812;11.0887;1.38546;0.396814;11.6019;7.08334;2.42992;	61.5777	+
18	69683564	69683565	4.16503;	4.16503	+
18	69683593	69683601	18.5994;29.9643;11.1959;16.113;3.7715;2.99524;	82.6393	+
18	69683656	69683675	0.125351;29.0798;3.48068;13.0063;48.287;44.1151;56.4779;11.5073;7.37965;8.60885;8.39568;7.3053;	237.769	+
18	69683758	69683788	0.988474;7.90739;8.41207;2.30984;5.26667;4.18179;7.02247;5.67022;	41.7589	+
18	69683870	69683886	3.39222;6.73976;11.98;11.7219;5.84507;1.03156;1.96079;9.05808;39.2621;18.6413;	109.633	+
18	69683907	69683913	1.40033;0.616225;0.459695;10.2485;37.5903;23.9071;	74.2221	+
18	69684067	69684070	7.9163;19.1615;5.96103;	33.0388	+
18	69684242	69684270	5.62393;13.158;12.248;26.6582;68.6778;39.1102;59.8618;53.7329;130.353;157.192;78.3585;70.6377;72.4467;39.3306;22.7531;22.7751;39.4646;51.9799;51.6391;93.4863;27.1051;31.0435;20.1318;5.52687;4.78083;	1198.08	+
18	69684473	69684498	0.659709;2.67108;2.31021;1.74576;18.0601;	25.4469	+
18	69684666	69684690	20.6298;27.5887;12.5605;14.5261;7.89615;9.49858;3.80374;1.66058;8.51801;14.9091;13.6206;	135.212	+
18	69684764	69684801	2.86966;0.371015;20.4999;6.62127;35.5653;55.2753;22.5762;58.8897;40.4859;38.1036;71.4176;36.1549;27.7077;13.1969;18.95;12.9385;8.52556;4.40444;10.5353;	485.089	+
18	69684895	69684907	0.222469;6.58747;19.2477;4.77494;	30.8326	+
18	69684978	69684980	2.77487;2.9333;	5.70816	+
18	69685083	69685094	2.77269;29.0654;10.4052;4.61549;3.36065;12.9874;	63.2068	+
18	69685116	69685154	5.138;0.695459;6.68848;11.6103;17.1538;24.2632;19.1944;9.77012;1.55589;	96.0696	+
18	69685284	69685288	19.097;28.4922;4.87282;4.25828;	56.7203	+
18	69685317	69685352	11.1041;29.4195;6.81377;7.88874;16.5935;12.741;31.5284;10.4855;17.3784;3.99401;0.231301;12.3806;29.4776;12.6846;15.8113;5.73784;8.31794;11.0115;27.9628;11.7943;4.59486;	287.952	+
18	69685377	69685380	2.86433;5.61768;3.1402;	11.6222	+
18	69685633	69685664	2.329;13.8229;2.10634;6.46263;32.38;34.3894;23.2942;3.07554;12.9146;6.99547;6.96108;7.43052;3.8546;5.03069;	161.047	+
18	69685687	69685709	18.1088;23.7675;38.0036;23.6177;23.811;34.3702;27.9193;17.6189;13.5333;26.9168;2.64806;6.74772;3.33445;10.16;	270.557	+
18	69686221	69686225	0.486407;1.35446;0.996846;0.902893;	3.7406	+
18	69686340	69686369	3.03102;7.56067;6.56269;15.0996;13.3758;7.85352;4.46688;11.9936;11.2656;13.3275;25.7165;19.4908;7.6867;1.57854;0.822591;0.351275;0.0552402;	150.239	+
18	69686463	69686464	4.20666;	4.20666	+
18	69686546	69686547	2.28684;	2.28684	+
18	69686704	69686724	0.575463;3.73138;8.31094;10.1405;8.36923;7.86044;3.08886;0.700029;	42.7768	+
18	69687222	69687268	0.993936;4.02013;19.1585;51.9958;84.894;32.1365;6.66663;26.4365;22.5532;34.8287;18.3098;66.0482;30.6497;43.054;70.5321;122.139;72.0774;133.899;82.3278;42.8032;37.7354;2.24533;0.464891;10.3314;53.4834;	1069.78	+
18	69687417	69687418	2.13815;	2.13815	+
18	69687542	69687555	4.00337;9.33753;5.41719;3.7623;17.9236;11.3573;33.4521;24.8127;11.0302;	121.096	+
18	69687590	69687617	16.525;8.20047;10.2745;17.7345;2.71501;30.3366;11.7699;9.7924;6.50047;	113.849	+
18	69687778	69687779	0.83843;	0.83843	+
18	69687821	69687875	29.9862;27.697;26.0741;25.3331;23.9687;15.4763;3.31201;1.5463;26.0796;7.64393;3.25299;1.92153;	192.292	+
18	69688798	69688800	1.56861;2.01486;	3.58347	+
18	70568568	70568573	0.0445668;4.05223;0.406223;0.244254;	4.74728	+
18	70568612	70568613	1.27126;	1.27126	+
18	70568635	70568667	0.312041;8.32683;8.30069;6.41034;0.849438;0.992976;	25.1923	+
18	70604554	70604555	0.132075;	0.132075	+
18	70617608	70617678	1.98603;12.0289;46.2296;25.7082;37.8949;60.9182;77.4905;108.321;27.7486;28.969;53.9602;9.07844;33.1716;34.6243;32.4525;45.29;103.394;144.64;35.239;6.09778;0.0984137;4.82195;12.472;19.5477;23.549;3.06186;28.9295;7.11875;5.50241;65.4072;	1095.75	+
18	70625768	70625770	11.1809;3.2226;	14.4035	+
18	70625843	70625886	8.16154;6.51961;30.2947;19.1468;30.225;38.4356;83.2005;100.308;153.567;146.415;26.7646;37.1498;47.5578;57.837;17.502;18.4896;	821.575	+
18	70625957	70625963	31.6155;64.9448;73.8021;41.7524;17.1984;7.9994;	237.313	+
18	70626341	70626364	0.831382;3.03033;19.7239;4.93542;4.14831;6.63004;14.54;24.1485;20.1113;	98.0991	+
18	70626391	70626477	4.2555;3.45908;0.369992;4.18137;13.893;13.7508;3.34039;19.8914;2.10958;2.48007;7.96994;19.7858;0.893118;23.5;18.4397;6.36968;22.131;15.7011;29.6857;7.50225;41.624;11.0496;12.1796;2.81915;17.9138;14.514;7.14036;0.884477;0.867066;	328.702	+
18	70626981	70626984	0.585602;0.915182;0.585602;	2.08639	+
18	70627257	70627259	3.95967;6.63406;	10.5937	+
18	70627799	70627800	0.933636;	0.933636	+
18	70627829	70627830	7.419;	7.419	+
18	70628698	70628701	2.26442;12.6207;10.2993;	25.1844	+
18	70637472	70637483	2.12824;33.5939;20.0072;18.0287;24.0916;7.37502;7.37502;26.1345;20.0849;43.0082;48.1334;	249.961	+
18	70653973	70653997	0.966097;2.12172;108.593;80.8212;74.177;64.1556;90.7138;17.9867;53.1678;84.1984;86.5825;146.988;72.7643;	883.236	+
18	70658719	70658723	15.6158;18.02;4.50367;	38.1394	+
18	73017567	73017570	1.10888;4.10854;4.40216;	9.61958	+
18	73572819	73572822	4.42107;12.409;6.52823;	23.3583	+
18	73590147	73590148	15.8222;	15.8222	+
18	73590189	73590201	18.6599;17.9241;36.5683;57.1086;30.0929;10.4516;5.08881;	175.894	+
18	73590541	73590597	2.46576;7.1618;2.74795;9.57415;10.8239;15.3128;25.3737;1.93227;11.0089;21.6122;1.46988;0.146435;0.146435;	109.776	+
18	73590896	73590914	1.47;2.17756;7.0189;5.72156;36.7047;20.9431;10.5003;8.15844;3.15396;3.30348;	99.152	+
18	73590961	73591018	3.71732;8.61606;7.94779;3.55286;11.9914;7.52896;0.397803;0.823912;0.108385;5.38925;2.58391;11.5931;26.6182;20.4503;20.528;10.1927;24.5298;20.5799;12.1308;12.1308;45.2493;74.6051;26.8443;53.6406;29.018;18.7618;13.4597;	472.99	+
18	73591092	73591108	11.1042;7.11308;2.93832;	21.1556	+
18	73591560	73591601	2.06598;2.9774;6.31726;6.91879;6.04255;6.9495;13.1938;10.8542;6.02266;4.61443;11.3624;5.66965;3.57441;7.66519;6.11195;5.58269;29.623;12.1174;10.7511;	158.414	+
18	73591651	73591652	0.0661786;	0.0661786	+
18	73591674	73591692	27.2178;71.2374;61.2582;44.4507;32.838;65.5432;33.7552;19.3058;17.853;0.1998;6.10833;3.59445;	383.362	+
18	73591892	73591895	11.2149;6.32965;3.29306;	20.8376	+
18	73591923	73591927	6.52871;9.90207;10.9885;0.847714;	28.2669	+
18	73591996	73591998	8.84705;19.1069;	27.954	+
18	73592024	73592026	0.691361;3.14986;	3.84122	+
18	73592125	73592184	27.7142;0.279388;4.14281;16.2863;4.57681;19.7178;9.75018;0.111266;9.71551;18.2567;42.4749;5.0729;11.2325;22.7171;21.8773;22.3457;34.5337;16.6245;9.63685;53.7465;5.81539;8.03555;33.6126;68.9693;63.6865;36.8062;29.7668;23.4447;23.3798;13.0611;39.7477;21.2329;64.9965;52.5039;29.8608;7.59198;	873.325	+
18	73592351	73592385	1.95759;4.2491;9.8319;42.9168;27.5175;24.1312;38.1526;4.79306;27.1806;34.4359;23.1722;0.617255;27.6253;33.9797;27.6849;31.9033;48.7252;32.407;11.6609;43.4897;4.45406;	500.886	+
18	74221290	74221294	4.01993;5.72795;5.90523;4.27952;	19.9326	+
18	74221374	74221387	3.14705;9.03606;6.1498;16.7621;5.4487;15.1381;14.6748;	70.3566	+
18	74279444	74279464	1.64602;3.09829;5.14543;4.58537;	14.4751	+
18	74279501	74279526	11.1136;10.2076;13.2854;17.0608;6.97144;1.04681;0.227151;	59.9128	+
18	74279871	74279885	0.265327;3.32595;11.5719;5.90842;17.3805;6.54967;6.57012;20.2911;10.896;4.7915;	87.5504	+
18	74279950	74279973	11.2828;4.17602;2.53517;16.7498;10.7142;3.68902;2.06969;3.02259;5.37607;0.502024;	60.1174	+
18	74280178	74280180	3.72819;3.01395;	6.74214	+
18	74280217	74280219	9.55755;2.13076;	11.6883	+
18	74280277	74280283	2.20145;1.56028;4.83989;7.69004;8.54454;3.2996;	28.1358	+
18	74657040	74657044	3.38279;5.60282;6.30933;	15.2949	+
18	74772080	74772081	22.2587;	22.2587	+
18	74772684	74772688	5.48959;4.69122;4.85094;11.5739;	26.6056	+
18	74772983	74772993	4.89295;23.3681;18.8036;1.65779;1.58555;1.4008;10.8626;5.62834;	68.1997	+
18	74806139	74806140	0.683419;	0.683419	+
18	74962938	74962939	0.277327;	0.277327	+
18	74962977	74962979	4.02968;5.52086;	9.55054	+
18	75001055	75001078	38.2068;52.3889;52.3878;23.8434;4.58262;12.9997;12.1858;52.1607;71.6199;58.2263;58.0727;22.5051;42.4463;	501.626	+
18	75002097	75002121	2.92368;5.85406;23.6696;5.11875;0.715;2.37796;19.9168;18.2568;5.20925;5.35875;20.2871;25.2812;18.9929;21.1172;19.727;	194.806	+
18	75009416	75009449	3.95688;32.7147;34.2354;39.8497;31.5517;33.5928;84.3642;158.912;85.9649;66.563;1.86888;4.78344;3.18909;7.31375;2.34022;0.351903;	591.553	+
18	75009493	75009546	27.1253;24.448;12.678;3.25601;1.43373;10.6968;2.47695;8.173;8.15734;18.4304;7.1144;8.55167;29.868;	162.41	+
18	75009861	75009885	10.7112;38.8835;18.116;7.82164;6.69204;10.6283;0.71991;4.35936;0.245157;0.548078;9.70384;0.620907;0.291188;0.438009;0.167353;0.177623;	110.124	+
18	75059855	75059868	6.79297;7.78552;7.9716;7.92916;8.04632;10.1657;16.0689;12.277;16.0689;9.5211;2.6484;1.50445;	106.78	+
18	75096853	75096856	2.32439;8.69675;2.32781;	13.3489	+
18	75109129	75109133	2.40642;9.78896;6.90503;0.688223;	19.7886	+
18	75109710	75109711	1.68518;	1.68518	+
18	75137761	75137802	1.89739;5.09369;7.96046;3.986;5.71935;5.05558;9.53203;12.3013;10.4729;16.5889;10.2946;8.35926;14.2665;7.04066;0.473837;0.495542;0.293128;4.67391;5.35124;10.7839;	140.64	+
18	75161218	75161224	0.441168;6.42866;13.9655;15.965;9.42229;2.15431;	48.3769	+
18	75161794	75161798	9.66374;14.997;17.0241;	41.6848	+
18	75248977	75248979	1.68736;1.60162;	3.28898	+
18	75368506	75368508	0.110152;1.35552;	1.46567	+
18	76265608	76265609	7.74439;	7.74439	+
18	76282916	76282917	0.539317;	0.539317	+
18	76304750	76304765	5.00579;6.29377;4.15741;5.83639;0.301283;0.297067;	21.8917	+
18	76304881	76304898	13.8252;0.601495;0.929978;3.62474;12.6669;5.53897;	37.1872	+
18	76304968	76305009	0.426784;4.1873;7.10617;4.56057;2.19732;1.78328;26.8124;17.5156;30.0739;42.9114;77.2964;17.383;11.4549;0.951872;7.21756;8.35376;5.06143;26.782;8.05826;3.71643;7.65921;0.65899;	312.169	+
18	76305036	76305037	0.690996;	0.690996	+
18	76305089	76305092	1.30588;21.3861;11.9237;	34.6157	+
18	76305140	76305143	5.48923;3.60346;3.98405;	13.0767	+
18	76305207	76305220	1.66339;5.64231;7.55097;5.88669;19.0676;7.33658;17.5237;7.41624;13.4393;14.3762;4.27598;	104.179	+
18	76305642	76305647	6.61279;22.0682;21.2831;4.80356;1.46972;	56.2374	+
18	76305904	76305936	1.4837;8.97883;25.2738;43.8812;33.2794;12.8326;9.41684;26.7935;11.2698;1.41762;4.72001;35.0612;20.5638;58.7075;58.7075;32.7614;37.1177;5.52424;	427.791	+
18	76306478	76306479	0.625473;	0.625473	+
18	76307519	76307529	9.8878;9.79315;3.87998;4.41468;11.6729;2.34454;	41.993	+
18	76307891	76307893	0.920172;0.279685;	1.19986	+
18	76308239	76308248	0.318318;5.37471;7.47463;1.51997;0.317624;1.39619;10.0662;12.6603;2.17318;	41.3011	+
18	76308417	76308464	42.4993;38.2802;2.79804;13.8208;39.4825;6.99065;12.9134;6.20857;26.0172;6.10229;16.1716;37.2826;30.4359;2.86394;7.09622;24.6402;35.2394;83.1935;79.0638;17.3559;15.6286;10.7434;12.5031;8.54861;11.9626;5.35293;	593.195	+
18	76308923	76308925	0.673527;0.674844;	1.34837	+
18	76308964	76308982	1.08332;6.53966;13.7687;9.85393;10.7578;	42.0034	+
18	76309478	76309487	2.2503;2.94459;0.704238;6.37504;13.4002;7.56551;10.3529;	43.5928	+
18	76309909	76309913	6.49572;9.34641;0.677733;0.494663;	17.0145	+
18	76311012	76311013	0.292323;	0.292323	+
18	76311427	76311428	0.762236;	0.762236	+
18	76311629	76311640	0.980599;0.996501;4.13811;6.93224;4.47007;2.07286;	19.5904	+
18	76940741	76940775	43.8161;203.811;289.645;202.029;140.622;57.5363;123.678;279.059;102.824;90.1738;96.9639;51.5378;32.3308;48.7557;42.643;12.4119;26.9567;33.2677;5.81285;28.7049;	1912.58	+
18	76940811	76940812	14.1012;	14.1012	+
18	76941008	76941009	9.18594;	9.18594	+
18	76941258	76941261	8.1648;46.4911;36.5929;	91.2488	+
18	76941298	76941312	2.93564;9.76292;14.7319;	27.4305	+
18	76941369	76941429	33.2685;57.0419;22.0523;28.3726;34.8632;28.2172;20.0682;74.5358;150.921;86.1058;110.86;184.19;166.223;4.46929;9.50272;5.23307;70.5804;83.3499;28.4458;26.5744;186.592;105.231;67.9569;75.461;10.865;4.74122;35.8919;25.8563;24.048;72.0236;5.5014;8.72809;	1847.77	+
18	76970751	76970756	2.06273;24.9613;12.4765;4.38521;2.07982;	45.9655	+
18	76971138	76971139	0.27661;	0.27661	+
18	76971241	76971248	3.55419;16.9109;7.76057;2.42806;2.47031;8.17712;8.82348;	50.1247	+
18	76971279	76971281	4.14206;10.893;	15.0351	+
18	76971408	76971411	2.47974;4.25067;2.33097;	9.06138	+
18	76971856	76971870	2.85327;5.68772;6.25576;10.2589;2.17501;	27.2306	+
18	76972615	76972637	2.09782;1.47879;4.28276;12.3206;12.7752;2.24003;9.35015;4.49218;2.10661;	51.1441	+
18	76972821	76972858	2.76719;4.6822;0.643556;2.06523;0.74127;	10.8995	+
18	76972888	76972891	0.318542;2.07013;0.856571;	3.24525	+
18	76973074	76973082	0.411891;1.04863;13.4547;14.8447;25.1417;21.6442;	76.5458	+
18	76973495	76973496	0.193061;	0.193061	+
18	76973711	76973723	1.81197;1.44499;0.872499;0.471664;	4.60112	+
18	76973913	76973919	12.9739;10.3311;11.9183;0.385957;	35.6094	+
18	76974025	76974027	2.31958;3.87582;	6.19539	+
18	76974166	76974177	1.53657;1.16558;4.48569;20.6902;6.52864;2.37635;8.63849;6.65428;	52.0758	+
18	76974677	76974682	10.6457;9.37529;0.2561;1.00728;	21.2843	+
18	76974823	76974833	8.82163;20.9314;4.48131;0.153458;15.0081;6.77326;2.33222;	58.5014	+
18	77071109	77071136	3.08175;5.46144;2.30409;1.08176;5.76087;12.6406;2.56787;1.69442;	34.5928	+
18	77071325	77071330	6.77798;2.46519;2.9496;8.35345;	20.5462	+
18	77071370	77071371	2.45804;	2.45804	+
18	77072110	77072112	0.693269;1.60972;	2.30299	+
18	77080954	77080958	19.7408;26.8504;20.9612;2.92182;	70.4741	+
18	77093600	77093607	5.41202;3.61491;2.64472;3.00059;6.02484;4.63841;	25.3355	+
18	77097251	77097274	0.559911;18.212;22.8178;3.81085;16.6713;22.2904;18.0754;13.47;5.82862;15.6059;24.3264;26.1266;6.42783;0.0911615;3.03562;6.01589;	203.365	+
18	77097468	77097500	6.67485;7.8714;27.5943;29.719;11.7036;14.9852;6.83611;48.3401;48.3385;3.79375;1.84047;1.7669;1.67643;5.59168;7.35933;	224.092	+
18	77099976	77099978	0.881706;0.881706;	1.76341	+
18	77105803	77105805	2.39997;0.300418;	2.70038	+
18	77105825	77105844	0.189783;4.96288;5.94106;10.8618;1.34457;	23.3001	+
18	77121690	77121691	2.31214;	2.31214	+
18	77123192	77123252	13.8763;19.4785;1.23458;13.892;4.23743;19.3251;26.8586;11.8391;2.66351;4.87608;11.1424;45.2552;7.97828;12.2288;26.73;12.8905;4.71916;38.0291;27.5812;8.63491;14.038;6.78226;	334.291	+
18	77123431	77123473	8.67844;13.9746;9.04402;24.7493;6.20336;11.8806;5.01652;4.1768;30.7769;16.7208;13.4039;13.2975;7.2497;6.71928;0.879504;8.17748;7.40933;10.2267;8.88053;18.4691;19.1066;2.75407;12.5541;	260.349	+
18	77126893	77126895	0.467925;4.25703;	4.72496	+
18	77126915	77126934	6.48919;15.8876;11.9008;15.9852;31.1333;17.112;36.996;19.9166;7.75052;22.2817;66.1126;45.0318;6.91158;0.863221;0.908037;	305.28	+
18	77130059	77130099	24.2103;54.4976;19.0112;10.6951;37.9349;31.4678;12.7592;12.7809;29.5752;13.6243;1.404;0.426568;0.868317;9.94248;1.41919;8.68281;10.5925;8.4348;18.6076;48.0291;58.2438;64.5166;10.5903;29.1644;32.0244;4.32967;9.88466;9.90589;8.53716;20.783;13.5066;	616.45	+
18	77134035	77134064	1.64225;4.99695;5.93282;22.8485;12.174;2.55493;7.71732;6.60232;8.50834;10.549;6.80256;3.38475;10.6649;14.8813;4.66504;1.36732;1.84952;0.90497;1.39552;17.4593;31.6958;18.3057;	196.903	+
18	77135779	77135813	4.90939;31.934;18.0329;0.367564;0.00890831;3.04976;28.5231;28.9938;32.9303;28.7155;16.2233;72.0914;41.0401;18.2455;14.095;13.4543;12.7076;36.7625;13.8485;8.72976;2.38705;21.3316;9.32256;5.72456;3.33766;4.7365;	471.503	+
18	77135851	77135853	0.123308;0.994443;	1.11775	+
18	77146515	77146524	1.75644;2.08199;1.28559;20.5129;9.9246;7.82708;16.1127;10.8549;	70.3563	+
18	77149167	77149190	0.0333966;1.45845;22.366;36.2453;41.2392;16.1902;6.10234;2.269;	125.904	+
18	77149458	77149459	1.07978;	1.07978	+
18	77149486	77149503	0.0449858;4.04485;6.53883;5.15717;6.44453;0.190759;	22.4211	+
18	77150068	77150096	7.28336;11.6238;20.7082;17.2616;26.221;14.4098;4.70687;3.50645;7.01643;11.781;0.229114;0.229114;7.68368;29.1714;5.6582;0.390283;8.62709;	176.507	+
18	77153282	77153300	6.51509;6.51509;0.855694;3.57668;	17.4626	+
18	77153358	77153360	8.0222;4.3349;	12.3571	+
18	77153483	77153487	5.01039;4.954;5.61039;2.39046;	17.9652	+
18	77153538	77153539	0.303697;	0.303697	+
18	77153574	77153583	1.05152;0.576262;0.86815;	2.49593	+
18	77153714	77153732	1.48512;10.0544;23.9048;6.57624;6.03509;0.926773;4.0136;	52.9961	+
18	77154022	77154039	12.933;18.9936;4.61844;1.49735;0.739317;	38.7817	+
18	77154073	77154084	3.50262;15.5321;33.0145;55.3905;33.0022;19.2292;13.8012;1.35948;0.495403;	175.327	+
18	77154205	77154216	14.7547;45.0456;16.7692;0.404636;12.6087;	89.5829	+
18	77154358	77154359	0.325751;	0.325751	+
18	77154442	77154444	4.24434;7.25341;	11.4978	+
18	77154466	77154492	10.8238;15.12;2.41783;2.63223;5.04324;21.4678;45.4071;40.8911;20.2665;11.6657;0.38154;	176.117	+
18	77154684	77154693	0.89593;3.09622;0.244076;1.12394;	5.36017	+
18	77154730	77154732	6.78673;4.07608;	10.8628	+
18	77154799	77154814	0.392291;0.10283;13.3447;18.5745;17.378;2.76865;7.58746;15.9493;0.520263;	76.618	+
18	77154967	77154974	3.19279;2.60158;	5.79438	+
18	77155120	77155164	5.78738;64.6595;40.4315;68.2685;73.6033;121.62;101.852;98.2713;139.292;143.869;203.364;63.7383;2.1401;25.8643;49.8307;81.2877;35.4827;129.043;105.733;28.0621;3.72777;5.07778;12.4084;	1603.41	+
18	77155228	77155235	15.0028;45.3784;30.0302;16.934;	107.345	+
18	77155336	77155338	12.3936;25.0681;	37.4617	+
18	77155510	77155517	1.29436;1.67231;26.222;29.8091;8.64761;2.67915;3.51597;	73.8405	+
18	77155546	77155555	1.88744;2.60286;4.31966;	8.80996	+
18	77157662	77157666	1.14207;2.94376;12.9234;6.71249;	23.7218	+
18	77161788	77161792	18.7282;28.6393;21.1527;3.02412;	71.5443	+
18	77781993	77781996	1.89751;3.18442;0.776586;	5.85851	+
18	77782497	77782528	1.18959;21.7856;4.39469;15.1849;36.6204;30.1188;17.6775;10.5226;5.2922;17.1305;13.91;52.8282;46.5215;31.5029;62.5715;44.3129;47.7627;46.9668;36.975;2.20182;11.241;21.3908;2.0958;	580.198	+
18	77782687	77782734	61.7072;123.706;22.774;133.689;132.388;72.8521;213.534;152.815;105.673;1.75232;30.4497;29.1859;147.04;188.758;132.5;171.66;159.745;315.113;349.069;149.54;3.26366;39.1095;11.1878;	2747.51	+
18	77977146	77977159	7.1359;1.3939;3.66436;	12.1942	+
18	77977188	77977217	6.73476;20.7006;26.3163;33.4379;21.0387;58.7342;4.99878;34.8946;26.8443;87.6438;52.1129;186.703;76.3378;27.0049;93.7771;	757.28	+
18	77977239	77977245	7.47955;14.7543;62.7024;34.6257;22.7822;45.702;	188.046	+
18	77977269	77977273	16.1323;1.98577;	18.1181	+
18	77977321	77977327	23.1066;8.17607;109.517;8.5809;28.4049;	177.785	+
18	77977417	77977435	11.792;36.6675;12.8048;45.451;	106.715	+
18	77977541	77977547	28.9666;17.9998;102.836;12.3972;21.6998;	183.899	+
18	77977568	77977571	8.32659;49.3052;37.7411;	95.3729	+
18	77977595	77977613	51.9761;84.7806;16.5459;101.85;46.5503;5.71712;41.9681;	349.388	+
18	77977694	77977695	25.265;	25.265	+
18	78001902	78001919	1.41651;0.625521;1.33334;0.548151;	3.92352	+
18	78001992	78001993	0.0802135;	0.0802135	+
18	78034369	78034400	4.76109;2.28441;0.574461;0.889379;2.5023;17.1643;11.2732;7.3617;5.79622;	52.607	+
18	78034500	78034510	9.34135;11.3681;11.4575;2.09461;26.5967;14.2955;4.66137;5.01457;	84.8295	+
18	78034769	78034771	1.73154;1.44077;	3.17231	+
18	78034807	78034808	0.210376;	0.210376	+
18	78034882	78034906	2.64282;24.2159;30.1504;12.1138;14.7449;13.643;30.0508;38.371;21.7228;13.1796;6.00489;	206.84	+
18	78035949	78035964	2.85522;7.74479;10.9291;1.79511;	23.3242	+
18	78036019	78036020	5.68321;	5.68321	+
18	78036597	78036599	5.76624;11.3074;	17.0736	+
18	78036652	78036659	3.32516;6.08547;5.36683;4.35491;9.58082;12.3084;5.50885;	46.5304	+
18	78036698	78036700	12.0685;16.1686;	28.2371	+
18	78634089	78634091	4.10177;13.1937;	17.2955	+
18	79792981	79792987	0.765521;7.61608;1.40726;6.47299;22.4065;10.1718;	48.8402	+
18	79793081	79793082	6.63623;	6.63623	+
18	79793156	79793177	17.3744;74.5184;30.0719;6.83231;9.67393;7.8075;36.6765;34.8811;48.4485;5.71081;0.941849;32.2176;34.9564;24.467;9.69282;5.08247;	379.354	+
18	79793211	79793236	11.7504;7.56021;3.39696;27.3785;35.7016;43.8734;50.3243;33.5816;7.65542;11.8457;8.44689;	241.515	+
18	79793340	79793350	17.0331;65.7965;41.1518;32.8719;59.7516;113.426;78.7596;74.7575;12.379;3.32642;	499.253	+
18	79959437	79959457	2.27387;6.09638;5.76149;9.43824;	23.57	+
18	79959596	79959624	52.3327;32.6953;26.4192;15.5173;18.3095;21.8224;72.4178;37.241;110.808;169.366;11.6371;35.4458;7.65925;39.469;26.9701;65.8544;82.0503;38.4265;9.45986;19.2308;9.24975;11.6968;	914.079	+
18	79959717	79959744	4.87904;19.712;48.6673;29.4264;66.3826;84.881;39.4039;44.3189;1.30769;107.955;153.773;233.192;149.163;83.1501;105.952;147.655;99.7726;104.573;146.028;25.8352;	1696.03	+
18	79959830	79959839	1.06716;6.88753;1.39607;1.9102;7.15087;	18.4118	+
18	79960007	79960030	13.1948;18.3689;30.2211;58.803;21.3317;6.8931;49.7541;8.3526;6.88101;22.1415;15.5651;39.6582;36.9583;10.2906;	338.414	+
18	79960077	79960110	77.0533;138.001;156.92;196.59;57.1904;11.386;65.1612;19.8721;16.8813;20.3796;60.9562;36.3121;30.0297;33.9868;41.899;58.6042;9.08309;88.0657;177.459;23.2759;106.282;28.8749;28.846;15.8229;15.5236;48.8381;77.8072;94.1983;75.5233;8.30316;	1819.13	+
18	79960226	79960265	0.426311;1.21059;37.1094;0.0978226;100.24;223.784;183.466;55.3751;17.049;3.54865;7.0843;13.224;	642.615	+
18	79960390	79960406	2.38536;45.7441;82.0905;249.68;188.699;68.0887;85.0414;74.3407;72.3914;72.527;86.5992;99.2083;27.1547;50.2604;118.995;15.9197;	1339.13	+
18	79960505	79960512	19.4599;4.66418;3.49734;4.36432;	31.9858	+
18	79960544	79960547	0.0111012;6.88025;14.3238;	21.2151	+
18	80117896	80117898	1.27148;3.85634;	5.12783	+
18	80118692	80118694	0.597681;0.606219;	1.2039	+
18	80163544	80163545	2.47114;	2.47114	+
18	80163670	80163676	93.2803;124.937;147.709;112.489;41.2742;5.06192;	524.751	+
18	80163807	80163818	81.6066;62.5729;64.3388;84.9821;145.346;174.291;174.274;174.24;64.4705;23.5048;24.4605;	1074.09	+
18	80164184	80164193	7.77742;17.1027;19.1512;31.7766;13.8448;9.64299;19.9342;	119.23	+
18	80164215	80164251	9.42192;25.0709;7.78691;5.2108;5.10442;8.49775;13.4504;16.6743;7.26799;2.11938;1.90967;0.728301;2.3235;7.26061;6.39093;0.948699;10.7386;5.29888;	136.204	+
18	80164393	80164409	9.57227;17.0353;17.0364;8.86449;15.0268;17.0525;13.1125;15.0428;44.4339;15.0763;16.1864;3.59152;2.27005;0.815558;	195.117	+
18	80212514	80212520	0.828953;2.85278;2.80732;9.8877;24.8349;1.70765;	42.9193	+
18	80212602	80212640	13.992;35.8758;27.5543;23.4684;20.0366;1.04921;5.65743;6.05428;25.8307;32.9181;61.3387;27.5774;44.1786;59.2315;32.0934;19.8793;21.6645;27.708;19.6217;19.5153;17.4515;17.7733;13.4357;8.66406;5.28246;11.4972;	599.349	+
18	80222483	80222484	0.148025;	0.148025	+
18	80223534	80223563	8.18168;7.90398;4.07238;0.910166;0.619825;5.8037;5.80143;6.18188;13.3388;23.4057;5.35081;12.8125;8.23954;	102.622	+
18	80225545	80225548	0.133125;4.41229;	4.54541	+
18	80225765	80225775	0.661106;7.98861;14.2362;12.2668;18.4592;16.3528;16.4163;12.3312;14.0342;6.8552;	119.602	+
18	80264818	80264819	0.0460008;	0.0460008	+
18	80264918	80264920	1.07645;3.54288;	4.61933	+
18	80292399	80292400	0.179894;	0.179894	+
18	81363035	81363037	42.0253;7.56668;	49.592	+
18	82338356	82338390	9.16981;9.13588;9.12332;14.4751;12.3282;37.5513;58.4972;18.6552;0.817294;2.61518;0.592681;18.8808;2.84001;0.40952;0.712231;14.2836;17.5362;	227.624	+
18	82338972	82338993	10.8449;7.83556;0.586189;5.384;	24.6507	+
18	82339059	82339060	4.21576;	4.21576	+
18	82339132	82339166	4.81588;17.4833;9.38589;21.7206;45.4085;33.3848;14.3223;6.26015;0.957256;11.0906;22.8416;16.5873;16.0993;5.26015;0.977046;8.46695;0.993382;1.32143;0.305449;	237.682	+
18	82339273	82339276	3.44063;18.8742;11.7376;	34.0524	+
18	82339308	82339321	6.11377;10.7704;6.66374;5.13573;10.7701;16.5018;1.89615;4.88317;0.72486;	63.4598	+
18	82339527	82339530	31.7542;24.3898;9.19026;	65.3343	+
18	82339654	82339656	1.75739;8.5726;	10.33	+
18	82339682	82339686	1.52775;0.944498;3.39034;2.2178;	8.08039	+
18	82339736	82339755	1.70906;5.24373;	6.95279	+
18	82339835	82339876	6.28676;16.2701;1.92389;0.304971;1.30351;16.0975;52.7982;40.7982;42.3902;18.3476;1.48528;7.3156;0.183747;8.46477;24.2368;11.7865;10.8495;6.83158;8.32341;7.71587;	283.714	+
18	82339897	82339919	4.05647;11.9957;1.50898;12.2289;42.3312;7.52363;3.38302;0.809854;2.35441;10.6656;12.8966;	109.754	+
18	82554950	82554952	0.534998;0.284178;	0.819176	+
18	82556561	82556564	3.71722;3.8817;2.21776;	9.81669	+
18	82556584	82556589	0.315784;7.91458;17.4422;15.1662;2.47343;	43.3122	+
18	82556618	82556637	10.3638;4.50454;2.69804;7.15914;13.699;0.074456;	38.4991	+
18	82558042	82558043	0.435732;	0.435732	+
18	82558565	82558578	2.09558;1.72529;2.56307;0.520032;	6.90397	+
18	82696193	82696202	0.805857;18.7653;22.5351;6.27947;11.0755;3.85186;	63.3132	+
18	82703394	82703396	1.18917;5.6096;	6.79877	+
18	82777734	82777758	1.80894;2.51087;0.217422;6.79623;11.7124;8.60387;3.50204;3.53707;	38.6889	+
18	82910968	82910970	8.73699;18.5417;	27.2787	+
18	82910992	82910995	5.72063;8.46854;9.94244;	24.1316	+
18	82911086	82911111	9.45283;17.0189;16.8028;6.74066;3.41986;1.34619;3.86928;4.12305;1.18995;0.646986;	64.6105	+
18	82911264	82911288	0.657607;13.6948;16.314;11.1804;12.6988;13.8167;3.25044;12.296;7.20597;5.16293;11.5287;3.10185;3.21204;7.11703;	121.237	+
18	82911341	82911357	3.17044;9.96514;5.29305;6.3975;	24.8261	+
18	82911444	82911445	0.168337;	0.168337	+
18	82911631	82911689	3.66248;1.16695;8.35095;2.34216;36.6743;47.8693;37.5257;25.3966;13.5988;0.605807;4.85281;3.27769;8.61133;16.8267;9.65403;2.05538;2.83533;5.69166;9.32038;	240.318	+
18	82911900	82911932	0.509656;1.42866;7.32449;8.57302;20.9863;37.6932;23.2372;18.0356;4.87758;1.21054;2.20276;2.32459;0.364895;0.147321;1.12693;0.560659;1.95005;0.999489;	133.553	+
18	82913035	82913037	2.17312;2.66518;	4.8383	+
18	82913716	82913718	3.36574;5.57415;	8.93989	+
18	82914170	82914171	0.732337;	0.732337	+
18	82914322	82914327	1.14995;13.0274;41.7594;14.0004;5.50145;	75.4386	+
18	82914390	82914408	0.80026;0.693182;4.58546;3.29177;3.14092;18.9347;34.3278;	65.7741	+
18	82914465	82914535	20.5938;14.0367;1.23072;2.30038;2.63428;8.30221;7.79724;2.49668;3.03832;2.68648;5.36707;6.69328;3.12573;7.17868;	87.4816	+
18	82914712	82914714	13.9194;5.97999;	19.8993	+
18	82914742	82914743	6.26863;	6.26863	+
18	82914790	82914792	6.70022;10.5254;	17.2256	+
18	82914824	82914825	1.03461;	1.03461	+
18	82914860	82914864	4.89499;9.37041;2.43074;1.49186;	18.188	+
18	82914999	82915029	0.773207;0.473177;0.0382184;2.84049;17.9622;4.07081;2.30483;12.8921;10.677;2.1283;2.27417;	56.4344	+
18	82915163	82915193	6.03917;8.53962;8.3588;16.3697;0.293563;7.34879;11.5062;6.54025;	64.9961	+
18	82916842	82916843	3.90638;	3.90638	+
18	82917855	82917856	0.0170652;	0.0170652	+
18	82917920	82917921	0.842042;	0.842042	+
18	82918102	82918103	0.547579;	0.547579	+
18	82919438	82919439	1.36852;	1.36852	+
18	82921118	82921149	3.89872;0.34294;4.90888;5.96429;13.3454;10.3268;0.0546704;	38.8417	+
18	82921480	82921500	6.19819;9.92139;4.36336;0.970172;0.644093;4.14111;31.8655;27.7622;32.2799;12.404;33.2191;22.9409;16.6188;16.7028;12.3602;16.574;16.4391;10.3668;0.923979;	276.696	+
18	82922060	82922061	0.155117;	0.155117	+
18	82922081	82922085	4.41808;14.5329;15.2612;0.137871;	34.35	+
18	82922558	82922561	2.74149;1.87795;1.77551;	6.39495	+
18	82922814	82922826	1.87978;1.32145;	3.20123	+
18	82923945	82923949	0.0158033;0.335901;	0.351705	+
18	82925308	82925325	16.0798;19.8501;23.1717;9.34291;6.12741;6.43408;1.03254;0.676404;1.02017;	83.735	+
18	82926523	82926531	4.62987;8.76977;3.51908;5.88675;10.1066;3.17916;	36.0912	+
18	82930727	82930728	0.440769;	0.440769	+
18	82930999	82931000	2.21796;	2.21796	+
18	82931336	82931340	4.07075;4.37629;4.7545;5.85734;	19.0589	+
18	82931601	82931603	11.7998;6.96395;	18.7637	+
18	82931718	82931722	1.56647;9.56188;22.4353;5.01302;	38.5767	+
18	82932111	82932114	0.553222;3.99043;2.19429;	6.73794	+
18	82932432	82932435	8.64444;8.862;3.67563;	21.1821	+
18	82934373	82934376	2.6208;3.79028;11.3932;	17.8043	+
18	82934405	82934412	6.93524;6.60087;1.93741;8.40444;2.79202;3.66061;	30.3306	+
18	82934476	82934480	1.63959;5.66105;	7.30065	+
18	82934544	82934548	2.18593;6.24068;	8.42661	+
18	82934649	82934650	5.07641;	5.07641	+
18	82935460	82935468	0.312084;7.21962;6.45431;3.94277;4.27075;0.344889;	22.5444	+
18	82939847	82939850	4.30058;13.3012;4.42998;	22.0318	+
18	82939897	82939901	4.6851;3.31831;5.67721;8.11032;	21.7909	+
18	82946034	82946036	2.63278;5.22586;	7.85864	+
18	82950168	82950171	7.92027;4.38561;3.15351;	15.4594	+
18	82953913	82953915	3.63146;5.75955;	9.391	+
18	82962737	82962744	3.64565;6.86101;6.06902;0.207702;1.41482;0.883892;	19.0821	+
18	82971500	82971503	5.78187;8.38932;1.23116;	15.4024	+
18	82983118	82983121	12.3388;16.0467;0.203425;	28.589	+
18	82989324	82989325	0.00757677;	0.00757677	+
18	82990643	82990698	1.20448;10.9235;3.33248;7.28111;39.2364;49.8075;16.6899;19.1212;1.67461;0.274884;35.1247;59.0545;27.5323;0.461964;30.6264;47.1405;2.63387;1.88957;4.40933;10.849;	369.268	+
18	82990729	82990772	5.46061;11.1861;5.09733;0.0381999;12.9827;16.3334;1.90621;2.0624;0.318062;2.41233;	57.7973	+
18	82990915	82990926	3.36344;4.10063;0.429753;0.752931;	8.64676	+
18	82995526	82995527	2.24519;	2.24519	+
18	83001435	83001437	4.23441;1.5208;	5.75522	+
18	83001762	83001764	1.76969;1.7587;	3.52839	+
18	83001808	83001809	0.172347;	0.172347	+
18	83002180	83002213	0.961127;33.275;37.2974;42.957;7.48519;0.289955;11.7352;23.3257;192.225;201.131;201.001;137.86;43.1373;38.7344;37.3259;32.3612;4.05792;42.5995;16.5256;8.86173;	1113.15	+
18	83002278	83002285	19.0325;84.7272;64.6095;48.0396;27.3176;43.9502;58.5876;	346.264	+
18	83002342	83002350	8.04465;25.1045;9.20288;33.9191;	76.2711	+
18	83002378	83002393	4.0164;23.7638;1.72408;0.320585;	29.8249	+
18	83002474	83002502	2.57439;1.08082;9.86386;36.7585;10.7682;0.356061;8.40733;5.57213;	75.3813	+
18	83002784	83002815	2.88311;2.30014;4.64134;5.74106;4.17735;1.44868;3.09968;0.605362;0.599124;	25.4959	+
18	83002937	83003000	6.04953;5.44763;15.406;20.4203;24.355;20.2691;26.72;22.2251;11.7964;24.5034;18.1185;20.814;4.31943;10.4859;10.5152;0.289267;12.4956;0.106506;3.97139;0.340529;15.6399;30.574;9.59997;6.43611;4.51538;2.20884;7.7317;4.48378;0.718599;9.99798;8.93296;	359.488	+
18	83003118	83003121	3.97095;14.2235;3.85305;	22.0475	+
18	83003245	83003285	1.91424;15.1822;4.43071;13.9533;3.5385;1.56996;11.4625;20.8699;27.3656;14.7626;20.7339;10.4162;56.162;0.99371;24.3649;64.8873;	292.607	+
18	83003312	83003314	9.10015;2.99786;	12.098	+
18	83003369	83003373	10.5884;22.2937;11.9501;11.5511;	56.3833	+
18	83003423	83003425	19.1812;13.1172;	32.2985	+
18	83003791	83003792	7.37998;	7.37998	+
18	83003814	83003857	2.11739;10.4285;9.77526;3.98709;8.99973;1.83378;1.89649;21.4405;14.3241;31.8716;25.7062;27.878;21.9423;14.1013;10.3256;0.711644;	207.339	+
18	83004009	83004064	1.95336;3.98876;0.976052;0.960752;3.37481;13.3616;3.84901;1.44673;3.96686;	33.8779	+
18	83004314	83004348	0.201701;3.99873;5.33332;4.35013;31.2754;20.2342;55.2652;65.5444;34.7069;16.2558;13.8795;9.86932;38.6526;57.6303;72.0598;30.7499;40.8358;65.6519;24.2131;13.9985;18.0842;26.0898;0.393833;4.50143;16.9116;12.1278;14.9512;	697.766	+
18	83005122	83005139	1.15792;6.95116;15.9752;23.2887;17.031;17.1288;8.85871;12.8537;7.42407;5.52036;32.876;26.5782;21.3667;13.0163;3.4845;	213.511	+
18	83005181	83005184	2.46366;8.93707;23.3245;	34.7252	+
18	83705228	83705230	17.2526;12.2883;	29.5409	+
18	83705334	83705336	3.53718;4.3388;	7.87599	+
18	83785799	83785835	3.49431;10.9483;27.2042;8.11196;2.5215;10.0673;33.5406;10.4415;0.379554;8.31292;29.6222;9.61656;4.59028;13.6607;29.2471;9.42417;9.55302;37.8079;17.8536;1.25239;23.2324;11.6604;1.05912;14.9825;14.0852;2.38414;9.67799;25.0951;10.5334;6.52562;10.4046;29.3408;16.2774;	452.909	+
18	84089484	84089492	9.09874;7.15608;0.523098;8.74854;4.85763;	30.3841	+
18	84094520	84094522	3.85137;2.24051;	6.09188	+
18	84094586	84094587	2.21989;	2.21989	+
18	84096321	84096322	5.6498;	5.6498	+
18	84096367	84096380	4.35448;2.92201;2.63178;1.79182;1.58471;	13.2848	+
18	84096400	84096434	0.167165;0.458295;2.05906;0.907017;4.92599;1.87316;7.05733;8.12195;19.7273;25.5802;6.09855;	76.9761	+
18	84096704	84096713	6.09364;17.292;25.8682;11.5817;11.0583;5.77145;3.88684;2.92804;	84.4802	+
18	84097018	84097035	1.1386;1.1386;9.58451;8.69487;12.8876;12.6648;8.08545;5.65187;4.84782;3.87056;5.03529;9.14271;5.33021;	88.0728	+
18	84097203	84097218	2.11556;1.10752;4.07653;3.42336;3.61033;9.33063;10.1241;4.97097;26.775;20.5775;	86.1114	+
18	84404333	84404342	0.888801;0.908184;0.932903;0.934051;0.878161;0.878161;	5.42026	+
18	84620915	84620918	27.5996;30.9148;11.6257;	70.1401	+
18	84741292	84741333	3.50983;26.0118;4.22412;14.5811;3.58736;0.203461;1.74608;0.760458;4.30889;1.28972;	60.2228	+
18	84744031	84744035	1.05156;8.64241;10.4452;7.36867;	27.5078	+
18	84876555	84876557	2.55247;2.06079;	4.61326	+
18	84879702	84879705	9.06472;9.28196;4.91245;	23.2591	+
18	84985417	84985440	14.8114;46.9997;4.48467;0.334364;21.9407;9.7988;7.13439;2.49623;	108	+
18	85118555	85118558	1.22228;3.14882;2.66232;	7.03343	+
18	85415931	85415936	3.94316;4.45874;35.6533;49.1784;21.1947;	114.428	+
18	85415957	85415961	8.72936;11.9996;15.7987;6.57299;	43.1006	+
18	85444175	85444178	18.2336;10.8915;3.41765;	32.5427	+
18	86031604	86031631	11.2949;31.1676;15.2863;10.9909;24.635;20.9631;3.997;19.049;31.0706;15.3155;2.80011;26.211;18.5563;3.5501;4.36189;19.3253;13.9804;6.03868;11.7632;20.4866;14.4884;16.5237;10.29;26.6872;11.136;	389.969	+
18	86101789	86101800	5.88538;4.64377;5.62947;0.50685;	16.6655	+
18	86241077	86241140	0.939923;8.93579;15.5209;48.5037;10.5437;12.2469;3.10474;1.24108;3.39606;4.17134;16.137;29.3425;27.6549;19.1618;30.2212;6.95477;0.0361527;6.87879;6.41291;8.32019;19.679;15.6039;14.6591;2.54137;2.57777;3.22261;	318.008	+
18	86241301	86241364	3.59409;0.804877;9.60266;2.8469;6.98298;16.4371;31.7289;2.32586;2.89815;17.4314;11.5586;0.927047;0.908835;0.367371;3.12766;12.6515;27.2245;15.7438;11.6863;6.9634;15.771;21.2887;	222.872	+
18	86243205	86243233	0.237176;1.67862;8.49287;6.89078;1.58035;7.70796;2.58239;	29.1701	+
18	86501228	86501231	2.97243;5.46748;2.78912;	11.229	+
18	86501544	86501546	0.248063;0.116461;	0.364524	+
18	86504685	86504686	0.742429;	0.742429	+
18	86717208	86717211	6.04995;12.0395;0.771229;	18.8607	+
18	86717260	86717292	13.2955;18.1433;5.71145;4.18572;4.7531;4.25368;13.5959;3.28659;1.33794;9.60538;9.61485;4.16071;3.5987;1.89109;0.806631;	98.2407	+
18	86717381	86717382	2.31969;	2.31969	+
18	86717405	86717407	3.87661;4.56573;	8.44234	+
18	86717441	86717444	0.357232;0.186335;1.46831;	2.01187	+
18	86717727	86717739	2.55737;10.1161;11.2865;4.91854;9.08251;9.99619;17.0145;11.6322;1.65193;0.326602;	78.5825	+
18	86717824	86717847	0.34535;1.8023;0.426999;0.22536;0.135891;13.334;3.4595;34.4964;51.3662;22.9338;4.39359;	132.919	+
18	87164720	87164725	11.6231;15.7714;17.0082;5.301;	49.7037	+
18	87935379	87935390	1.83116;1.87022;1.87021;1.97634;1.97686;	9.52479	+
18	89090517	89090521	1.56906;0.241607;0.225471;	2.03614	+
18	89090587	89090589	0.294167;0.324176;	0.618343	+
18	89315450	89315463	49.0621;105.014;105.014;101.582;22.1829;3.38271;17.2122;85.6298;66.6876;13.8843;	569.651	+
18	90260319	90260321	3.21884;3.21985;	6.4387	+
18	90342709	90342742	8.36487;8.51106;5.45433;4.69637;12.4141;44.6119;73.4072;39.156;5.75926;39.3707;42.3304;60.7169;77.8351;4.36726;	426.996	+
18	90540278	90540279	2.67408;	2.67408	+
18	90540657	90540726	3.56493;9.38305;1.36292;9.35177;13.3876;4.78813;31.5858;29.152;29.1206;40.5176;43.2461;39.3326;35.0534;16.3438;12.2793;17.3995;9.67408;24.1617;4.48621;14.1926;2.91423;	391.298	+
18	90540862	90540863	0.760736;	0.760736	+
18	90540910	90540938	14.8505;4.17628;1.94399;2.21383;11.4437;12.9451;37.0702;33.6765;15.3556;0.384098;	134.06	+
18	90540971	90540974	1.45435;22.1209;15.4517;	39.0269	+
18	90541143	90541153	3.93112;9.42115;12.4552;11.1021;4.27957;9.08873;22.6732;20.6781;21.6334;4.81861;	120.081	+
18	90541322	90541352	21.3231;45.1704;45.2032;54.3692;11.7918;8.64784;28.8574;23.4245;2.02096;2.00912;27.5888;49.4136;29.7986;7.0904;31.4912;8.76542;30.8321;28.3829;1.82564;14.198;	472.204	+
18	90541508	90541522	5.9175;13.8724;3.23451;2.06868;1.47686;	26.57	+
18	90541545	90541557	3.00449;16.4016;15.9163;5.58011;2.4123;0.81341;2.78882;	46.917	+
18	90541725	90541748	0.589696;5.14481;9.50612;3.50495;3.53223;	22.2778	+
18	90541931	90541940	9.80236;2.56078;12.2524;	24.6156	+
18	90542053	90542057	3.95725;7.04175;8.94492;2.52529;	22.4692	+
18	90542122	90542154	1.4751;1.72535;1.62676;0.0724645;2.93427;18.3547;2.13324;10.6637;51.0139;10.2849;4.17466;8.30788;14.5978;	127.365	+
18	90542302	90542323	0.482581;2.50564;1.85579;7.84495;0.984319;7.62824;19.3037;4.54479;	45.15	+
18	90542371	90542373	14.096;17.7451;	31.8411	+
18	90542607	90542632	0.879345;0.668556;0.658915;3.88208;5.96212;1.55411;14.8826;2.64103;14.4369;33.2629;5.59447;1.34837;3.6065;1.40641;	90.7843	+
18	90542789	90542800	11.2576;16.5327;16.4165;10.3695;0.959962;0.721276;0.965588;14.2207;14.079;7.40607;2.68769;	95.6165	+
18	90542956	90542959	21.5628;26.9063;0.940093;	49.4091	+
18	90542984	90542986	4.61455;4.61455;	9.22911	+
18	90543168	90543169	0.0040171;	0.0040171	+
18	90593002	90593003	14.9355;	14.9355	+
18	90593124	90593132	6.00194;10.9933;11.1923;19.7863;21.5238;16.4286;11.3248;15.0922;	112.343	+
18	89672642	89672664	5.3161;2.70429;9.62417;12.1837;10.8115;2.7697;17.9178;14.3101;16.224;14.5084;3.71006;0.593944;	110.674	-
18	89555889	89555891	9.59606;39.0431;	48.6391	-
18	89379252	89379256	1.87147;10.2801;6.68918;5.55385;	24.3946	-
18	89300762	89300764	1.9477;1.7359;	3.6836	-
18	89300556	89300599	4.91974;4.61828;3.74353;14.4632;55.1201;26.157;14.9766;20.8955;19.6628;26.0982;9.55868;15.8008;22.3386;4.06097;11.4703;4.99936;6.04674;2.72646;3.75516;2.36592;1.06141;1.27555;	276.115	-
18	89300375	89300386	0.917713;4.66767;27.4842;23.6024;16.839;17.2181;8.40876;4.0371;	103.175	-
18	89300239	89300243	2.07214;15.7483;7.34282;	25.1633	-
18	89298847	89298849	3.83014;3.80571;	7.63584	-
18	89298181	89298188	8.22777;7.23721;4.13814;3.82816;2.62124;3.19273;8.17213;	37.4174	-
18	89297605	89297609	3.51334;10.4268;14.1228;8.75445;	36.8174	-
18	89297539	89297541	0.902507;0.978635;	1.88114	-
18	89297399	89297404	3.4368;5.22522;16.4726;20.6048;10.5962;	56.3357	-
18	89297010	89297012	3.78473;6.15973;	9.94446	-
18	89296895	89296917	17.568;33.3637;22.9921;11.6777;2.82441;25.8674;10.9693;4.05955;15.1394;13.3228;2.90403;10.8165;16.9149;22.2148;	210.635	-
18	89295892	89295894	0.102326;0.00470589;	0.107031	-
18	89294887	89294889	4.00262;2.42927;	6.43189	-
18	89294729	89294742	4.3116;4.3117;0.661309;	9.28461	-
18	89294646	89294649	0.482417;5.57055;0.780544;	6.83351	-
18	89293851	89293853	0.242439;0.27293;	0.515369	-
18	88868983	88869008	0.929763;1.50891;2.70113;1.54873;4.09601;24.8869;4.09832;1.37594;1.99357;0.303439;	43.4427	-
18	88868370	88868384	8.4939;10.943;4.57363;3.24909;	27.2596	-
18	88867984	88867985	1.60411;	1.60411	-
18	88867433	88867434	0.161599;	0.161599	-
18	88867234	88867236	6.47701;4.9141;	11.3911	-
18	88866642	88866658	1.61176;10.3075;13.4519;6.28615;	31.6573	-
18	88865877	88865879	3.68536;7.98327;	11.6686	-
18	88865709	88865711	6.48943;6.46272;	12.9522	-
18	88865615	88865616	0.423014;	0.423014	-
18	88865402	88865403	4.13213;	4.13213	-
18	88657853	88657857	14.2516;9.26972;5.89885;3.34205;	32.7622	-
18	88321583	88321588	2.37991;7.613;5.6492;5.37455;	21.0167	-
18	87474121	87474135	12.3645;16.0522;11.5671;6.8605;5.30913;10.7007;6.42723;2.0407;1.27654;1.4842;	74.0828	-
18	87474070	87474079	0.0868413;7.00075;9.46669;11.5616;7.50856;7.42768;7.47189;8.1796;4.19097;	62.8946	-
18	87274670	87274673	1.26016;9.06127;9.53617;	19.8576	-
18	87164795	87164798	4.37135;4.50262;	8.87397	-
18	86661968	86661971	44.16;7.92301;5.27049;	57.3535	-
18	86242260	86242291	3.67941;3.04056;1.91573;4.12795;6.01485;4.81729;	23.5958	-
18	86242148	86242166	0.200988;0.497733;5.38794;12.793;10.1313;	29.0109	-
18	86242067	86242088	1.1677;3.02592;8.51542;10.9629;17.1301;6.62373;6.6236;14.0768;5.57646;1.94499;1.07486;2.27708;2.50962;4.21168;1.3093;	87.0302	-
18	86241941	86241942	3.85267;	3.85267	-
18	86241886	86241887	0.0409238;	0.0409238	-
18	86241823	86241853	0.0398518;5.29499;4.99938;7.09475;0.503088;3.10343;3.44423;	24.4797	-
18	85973860	85973865	3.6142;3.61422;3.61392;0.209933;	11.0523	-
18	85872387	85872406	58.9695;31.7546;15.4;35.1633;33.1204;43.3996;49.6384;18.5874;24.1071;2.62009;4.79188;19.4846;14.2884;9.03268;4.74354;	365.101	-
18	85872347	85872354	60.3292;57.7623;16.4713;15.5934;2.28836;2.18576;1.82039;	156.451	-
18	85847046	85847048	3.42044;2.90928;	6.32972	-
18	85698244	85698291	17.3983;10.8848;20.6134;37.618;31.9586;63.2558;57.7337;55.9392;55.93;15.5639;58.1824;37.3669;3.76871;	466.214	-
18	85698213	85698215	70.894;69.7551;	140.649	-
18	85698114	85698119	77.801;96.9713;96.9128;96.8483;76.2565;	444.79	-
18	85621891	85621897	3.23583;10.5765;8.54509;7.64646;4.68005;3.38353;	38.0675	-
18	85140854	85140880	5.54362;1.22355;7.53186;14.9675;8.72873;17.1229;25.3945;27.5844;37.9435;20.1454;1.27988;2.35999;	169.826	-
18	85140487	85140504	4.02064;10.7602;5.77258;13.5152;18.0612;26.3431;28.3043;22.3498;20.0301;32.3522;17.7592;6.95891;5.38705;6.84356;19.7227;11.43;6.38786;	255.999	-
18	85140325	85140358	1.67314;5.14945;1.8782;18.5012;9.54957;12.343;1.94544;7.009;4.74463;	62.7936	-
18	85140241	85140246	14.875;20.2634;11.5691;13.7575;20.7698;	81.2348	-
18	85140203	85140218	4.16363;1.87458;3.61691;0.650329;10.1376;	20.4431	-
18	84948640	84948642	0.654802;3.33355;	3.98836	-
18	84819319	84819325	1.4634;6.27635;4.61146;7.69502;8.83386;18.4648;	47.3449	-
18	84667595	84667597	2.41573;7.93717;	10.3529	-
18	84588506	84588513	0.583658;3.52177;11.1869;14.9467;13.1732;17.1027;2.16296;	62.6779	-
18	84562472	84562500	0.406301;5.39687;7.1544;13.7591;7.87183;18.1987;36.8558;10.926;4.61082;3.9613;0.351723;7.48947;20.1414;16.2371;24.4733;20.5347;21.1231;6.16383;	225.656	-
18	84561930	84561946	1.13272;3.10428;3.14088;0.69763;7.22713;1.97009;6.10098;1.66879;6.99984;4.44342;	36.4858	-
18	84561906	84561908	7.85222;4.54159;	12.3938	-
18	84550583	84550584	0.201987;	0.201987	-
18	84508878	84508894	1.61319;1.60315;	3.21634	-
18	84425026	84425027	1.35206;	1.35206	-
18	84424988	84424989	2.99184;	2.99184	-
18	84424892	84424902	2.09877;15.2997;1.96992;2.89617;	22.2646	-
18	84424697	84424698	1.11647;	1.11647	-
18	84208160	84208164	5.48053;10.0965;6.83271;3.47527;	25.885	-
18	84057401	84057402	22.3922;	22.3922	-
18	84012751	84012774	4.08597;4.5711;21.1293;29.7599;5.59618;7.69238;1.6338;0.646854;1.04816;5.73292;8.57401;5.45949;19.3202;19.9559;25.1677;42.5368;25.1081;7.82134;14.0164;26.5265;1.25857;1.19218;	278.834	-
18	84012658	84012660	2.86488;6.70675;	9.57163	-
18	84012212	84012215	2.62082;3.49573;3.61798;	9.73453	-
18	84012164	84012166	0.593719;0.741866;	1.33558	-
18	84011881	84011883	2.04204;1.63515;	3.67719	-
18	83948520	83948524	4.02475;11.2677;3.04754;1.21137;	19.5514	-
18	82687247	82687252	1.44838;10.2124;13.9432;10.2007;	35.8046	-
18	82670958	82670959	2.42206;	2.42206	-
18	82669036	82669037	4.15983;	4.15983	-
18	82647187	82647189	7.64078;9.66054;	17.3013	-
18	82604714	82604718	7.83026;75.651;50.6626;1.70143;	135.845	-
18	82596637	82596640	3.33545;5.93162;0.208126;	9.4752	-
18	82596016	82596036	8.90221;4.7647;2.67227;10.5281;18.2057;	45.073	-
18	82595727	82595746	2.18794;0.173091;	2.36103	-
18	82595580	82595584	7.48538;6.49577;10.3715;1.03393;	25.3865	-
18	82595456	82595458	1.21386;1.67634;	2.8902	-
18	82595399	82595420	1.08548;17.3312;20.7265;12.9041;4.09636;12.9041;20.7968;16.4538;15.7801;5.04469;1.99975;0.456747;	129.58	-
18	82594903	82594921	1.19274;0.311126;3.3039;5.27452;	10.0823	-
18	82593941	82593958	6.16805;13.303;7.36464;13.6678;19.9283;21.4985;6.34544;4.64738;4.97636;3.80874;0.132129;1.74566;4.79574;	108.382	-
18	80968686	80968689	0.914356;12.625;0.849931;	14.3893	-
18	80856193	80856234	21.6419;39.2597;12.335;35.1692;28.8266;22.674;36.9937;26.7141;13.1074;86.1351;60.1701;107.995;97.7997;24.4928;68.4899;53.867;14.2137;37.2657;39.0423;10.1278;39.1711;22.642;12.1708;45.3077;27.9993;17.9373;25.5211;0.579534;13.05;15.4726;2.84986;6.5206;	1065.54	-
18	80802138	80802140	6.38253;5.07656;	11.4591	-
18	80735572	80735573	1.00539;	1.00539	-
18	80735390	80735424	4.57259;17.0969;13.3821;2.52963;0.285483;3.25527;0.571296;16.976;18.1728;32.748;40.9842;30.7978;8.71125;2.30244;3.81768;	196.203	-
18	80408390	80408392	3.50383;7.49767;	11.0015	-
18	80408351	80408366	4.96367;3.00735;10.8027;5.20743;7.20492;16.8885;31.2947;24.5954;5.38926;	109.354	-
18	80230284	80230285	1.00952;	1.00952	-
18	80230104	80230108	0.222498;0.70168;14.6779;11.5661;	27.1682	-
18	80230029	80230034	13.1668;33.2607;16.4611;8.03076;8.90484;	79.8242	-
18	80229967	80229990	9.04096;18.4387;27.0533;17.253;9.45747;16.5558;25.2752;23.3986;	146.473	-
18	80229919	80229940	0.720286;0.189095;	0.909381	-
18	80171104	80171114	6.74275;0.14099;0.799177;0.14099;3.10758;2.55853;	13.49	-
18	80144843	80144847	6.45309;5.84921;3.56672;0.479348;	16.3484	-
18	80130214	80130216	1.91702;1.49712;	3.41414	-
18	80130180	80130182	3.49995;12.0533;	15.5532	-
18	80127469	80127493	0.136461;6.01515;7.49075;1.74839;1.06591;	16.4567	-
18	80127312	80127364	27.0145;15.5926;7.30273;18.2462;1.78494;2.06423;18.7071;26.1845;49.066;38.7295;9.62566;11.712;10.1959;18.6706;26.2063;31.8709;20.4523;11.2276;6.13918;2.95369;2.02072;10.1188;	365.886	-
18	80126763	80126802	6.81255;37.2009;40.8433;5.91583;18.0672;64.0606;72.2221;9.97771;63.9215;30.8581;62.1061;53.7631;52.0423;97.7602;107.459;57.6374;68.8829;77.0143;83.1652;72.7812;47.9014;26.6881;6.25101;14.299;10.4713;24.7474;22.9261;49.766;20.7591;12.5714;0.946474;3.32689;5.88278;	1329.03	-
18	79879571	79879578	3.90057;0.820956;4.2461;17.3073;13.5117;	39.7866	-
18	79661220	79661222	89.0307;84.136;	173.167	-
18	78752948	78752949	0.481832;	0.481832	-
18	78752080	78752091	14.7981;20.193;9.53391;5.4284;5.15455;14.6701;4.81498;	74.5931	-
18	78752007	78752027	4.70423;5.50283;9.78965;11.3515;3.07987;7.11827;0.647102;4.66603;4.15422;3.20537;	54.2191	-
18	78750803	78750809	5.16559;4.12105;1.60397;	10.8906	-
18	78750756	78750757	0.903639;	0.903639	-
18	78750564	78750565	3.88731;	3.88731	-
18	78510261	78510263	33.9733;15.8572;	49.8305	-
18	78101691	78101697	7.16114;0.998576;0.826043;7.82013;0.631667;	17.4376	-
18	78101557	78101599	19.7881;18.7302;21.6192;0.559963;17.3726;37.1143;35.2002;73.1973;119.09;43.6753;39.5247;13.5537;9.1904;12.4557;22.2659;5.09316;7.31577;18.4162;18.5911;89.7224;91.9398;100.35;16.5372;	831.303	-
18	78101269	78101275	6.03861;13.1105;8.60383;5.3834;3.60907;1.6793;	38.4247	-
18	77730026	77730029	2.73582;2.31192;2.75893;	7.80667	-
18	77729839	77729841	1.9101;10.8839;	12.794	-
18	77729603	77729637	3.235;6.32786;7.82883;3.42511;10.3217;12.0041;2.9673;0.96451;1.07414;13.0123;45.5802;85.4274;57.7282;53.5779;82.7349;54.3782;14.8975;9.53836;6.47359;	471.497	-
18	77729543	77729569	15.7501;23.1206;15.0589;79.6193;61.23;2.64818;2.52279;4.04995;3.85124;	207.851	-
18	77729265	77729284	2.64596;8.03063;11.4606;15.4018;21.9195;17.7692;38.5852;61.122;21.7907;23.833;7.38268;20.4857;20.7897;30.2228;42.408;10.2257;	354.073	-
18	77729040	77729061	6.59884;5.8357;5.98981;0.711439;2.28234;3.83764;4.70266;12.9127;5.17723;0.477734;0.541229;0.344406;	49.4117	-
18	77728498	77728522	7.53218;19.6716;13.8343;12.1916;4.2088;2.19555;8.63158;8.4821;5.88485;0.0841441;	82.7167	-
18	77728188	77728197	12.6052;32.0975;15.3496;17.3738;29.6315;25.4382;6.72776;3.11479;2.79505;	145.133	-
18	77728090	77728106	1.07048;1.41912;4.48646;9.40042;4.2069;1.4007;3.07546;	25.0595	-
18	77713777	77713796	3.15088;20.9318;24.079;5.17212;9.89019;18.9703;9.3063;4.4548;14.866;5.24209;	116.063	-
18	77713625	77713626	1.00848;	1.00848	-
18	77713063	77713068	1.75045;7.01814;23.7843;23.9213;8.80597;	65.2801	-
18	77707432	77707434	13.6675;17.8175;	31.485	-
18	77704553	77704554	0.00517796;	0.00517796	-
18	77692083	77692085	1.34476;0.466324;	1.81108	-
18	77674328	77674340	15.2549;14.5366;12.0974;6.889;2.73051;6.35412;8.34873;22.4893;10.2403;17.1393;	116.08	-
18	77673173	77673179	1.63523;10.2245;6.43407;2.14839;	20.4422	-
18	77672729	77672731	5.96042;2.54769;	8.50811	-
18	77669944	77669946	9.14807;9.14807;	18.2961	-
18	77669715	77669717	1.21904;0.0420004;	1.26104	-
18	77669510	77669513	2.64722;4.66253;2.46824;	9.77799	-
18	77667368	77667370	1.84869;1.43627;	3.28496	-
18	77666700	77666701	1.90789;	1.90789	-
18	77663387	77663393	1.85664;12.0033;19.6087;1.25385;	34.7225	-
18	77663003	77663004	0.371849;	0.371849	-
18	77662524	77662532	0.0984834;1.32582;2.78491;6.96133;6.17804;16.652;17.485;4.44197;	55.9276	-
18	77662474	77662493	1.51768;6.68227;30.8618;15.52;24.724;22.5466;30.7184;25.1135;2.85655;2.87271;	163.413	-
18	77662424	77662426	10.073;3.49667;	13.5697	-
18	77662240	77662244	5.56639;10.2786;9.01173;11.7542;	36.611	-
18	77661563	77661565	0.33307;0.670936;	1.00401	-
18	77659733	77659735	1.03912;0.778177;	1.8173	-
18	77653214	77653221	6.91453;17.3771;9.91357;19.5507;5.17926;5.01453;0.385534;	64.3352	-
18	77635017	77635018	5.80663;	5.80663	-
18	77634987	77634997	10.8129;18.5351;3.19664;2.59702;	35.1416	-
18	77634918	77634937	4.67195;20.6334;46.663;41.346;21.7279;	135.042	-
18	77634881	77634883	42.9459;2.1857;	45.1316	-
18	77634784	77634787	18.4049;40.3117;3.28758;	62.0042	-
18	77634679	77634708	68.6741;82.4033;72.2928;118.128;20.6689;0.678693;2.88844;10.3864;4.08336;8.83145;25.2771;	414.313	-
18	77634614	77634633	18.0935;126.151;96.2303;72.9878;48.0297;22.2705;3.96179;10.5133;53.8804;43.5621;98.0677;111.062;47.4184;29.2611;10.655;102.169;	894.313	-
18	77634289	77634291	3.26808;5.21457;	8.48265	-
18	77634246	77634253	6.11037;6.69749;7.00955;10.8158;62.0988;93.4433;9.22869;	195.404	-
18	77634110	77634123	24.7379;11.9437;2.97196;12.1238;51.389;22.3863;9.71122;56.77;34.0091;27.3649;1.26649;	254.674	-
18	77633979	77634039	17.7355;43.2543;61.6143;17.8861;31.7314;8.67439;2.34137;2.0953;30.0625;77.3697;113.008;139.701;96.9031;20.3201;80.1008;30.4652;4.74491;3.73938;24.0963;41.7742;43.3729;1.6449;5.45026;50.1221;31.2276;23.8126;17.7176;85.3392;57.3376;13.0457;23.8063;	1200.49	-
18	77633736	77633742	0.305992;2.11737;1.20802;12.3017;20.41;6.7423;	43.0854	-
18	77633607	77633647	9.49509;10.6569;19.0113;27.2714;39.8155;9.68925;3.732;13.2498;40.9999;11.3842;1.69454;11.3091;17.3754;2.80408;27.2876;2.26911;0.977969;0.819321;3.71619;	253.559	-
18	77633547	77633555	8.03592;25.8823;11.6765;9.56356;11.7028;	66.8611	-
18	77633452	77633483	0.817108;6.56693;13.8577;12.6561;0.368648;1.99829;0.772631;1.31454;5.72358;	44.0755	-
18	77633355	77633374	8.92369;1.86944;17.9307;0.0552951;	28.7791	-
18	77633330	77633332	12.0989;6.5106;	18.6095	-
18	77633047	77633114	7.57957;3.31107;52.2534;33.8;1.17132;19.4846;24.7429;36.5727;0.596148;31.2301;107.371;165.716;105.58;59.0568;38.3098;4.92916;4.36477;6.13809;7.6024;0.930003;41.9052;15.9289;	768.573	-
18	77632633	77632644	0.543825;7.30301;6.04476;3.80734;1.25066;1.97176;3.33781;	24.2592	-
18	77632589	77632591	3.80137;27.4262;	31.2275	-
18	77632290	77632314	18.1664;2.56204;13.0843;71.6183;37.0771;12.6791;22.8644;62.8303;17.5812;32.2706;	290.734	-
18	77632228	77632246	6.57876;53.1432;163.176;200.923;49.4518;45.9373;15.2898;23.2344;12.1891;41.4184;178.975;170.197;	960.513	-
18	77632205	77632207	16.9168;66.734;	83.6508	-
18	77632096	77632097	1.89835;	1.89835	-
18	77632001	77632009	11.5324;11.6148;7.80969;6.80737;5.95555;	43.7199	-
18	77631973	77631975	2.99628;3.1007;	6.09698	-
18	77631645	77631660	4.80057;48.4796;33.9493;1.61351;32.8654;52.0605;24.2114;21.2275;6.00968;	225.218	-
18	77631543	77631589	14.9367;0.782184;8.77929;0.73173;6.66575;13.6501;25.6758;47.6854;61.077;17.8124;0.990845;15.7361;15.6244;7.42826;34.4029;15.447;5.72417;3.39192;11.7069;9.93635;20.4032;16.1356;12.0655;0.644752;	367.434	-
18	77563414	77563416	2.18588;3.67111;	5.85699	-
18	77563330	77563331	0.0631592;	0.0631592	-
18	77562903	77562906	1.90071;8.1597;5.17765;	15.2381	-
18	77562769	77562773	0.81247;6.19613;13.6237;2.83921;	23.4715	-
18	77562722	77562746	6.0703;4.16909;21.6187;26.5056;19.2312;5.96595;19.8511;13.8494;12.0009;22.1501;34.6024;23.2431;23.1787;30.625;22.4075;11.8079;36.665;21.2527;2.11299;2.22804;1.12666;11.6443;6.65106;	378.958	-
18	77562638	77562639	1.8196;	1.8196	-
18	77561907	77561911	0.710369;5.17775;7.48176;2.4085;	15.7784	-
18	77561809	77561811	9.26258;5.66559;	14.9282	-
18	77561709	77561715	0.429394;2.89805;5.67715;9.44652;4.26111;	22.7122	-
18	77460464	77460473	2.00295;2.8659;15.7161;16.1743;14.0021;12.8199;1.15083;	64.7321	-
18	77458631	77458636	2.32796;1.52902;4.73553;	8.59251	-
18	77458537	77458572	2.42412;2.68122;5.0045;0.158651;0.387222;1.31269;	11.9684	-
18	77458182	77458187	2.93815;7.64244;20.6862;22.5056;8.28463;	62.057	-
18	77457314	77457317	1.22883;15.552;1.22883;	18.0096	-
18	77456325	77456338	0.332361;0.525102;0.0649773;5.5106;5.27957;0.741144;	12.4538	-
18	77456212	77456218	9.81592;7.79976;6.31153;4.0374;	27.9646	-
18	77375723	77375729	70.3243;90.0982;43.1105;63.6289;8.60795;2.19402;	277.964	-
18	77038640	77038642	2.26614;3.39159;	5.65773	-
18	76976402	76976424	2.46131;2.0699;3.86045;0.100968;3.15717;3.15717;	14.807	-
18	76975870	76975887	1.67201;4.41074;2.60063;	8.68339	-
18	76975707	76975709	6.62066;6.73632;	13.357	-
18	76975615	76975619	1.42466;3.34102;6.38791;1.59734;	12.7509	-
18	76975119	76975120	3.94117;	3.94117	-
18	76157038	76157043	2.45335;62.9783;87.3722;14.8145;4.43184;	172.05	-
18	75697193	75697210	0.327538;4.01887;0.124578;	4.47098	-
18	75697137	75697150	0.411212;7.3516;8.39575;2.45948;11.097;17.7334;5.79981;15.8227;20.637;3.7086;10.0409;6.86368;	110.321	-
18	75696431	75696436	0.61399;2.18809;2.00999;1.43021;0.400339;	6.64262	-
18	75696404	75696406	0.017499;0.868313;	0.885812	-
18	75696322	75696343	5.9444;3.85348;4.8666;15.6367;0.877088;5.0474;3.06985;0.930442;3.12693;	43.3529	-
18	75686008	75686012	1.48626;1.48613;1.48316;1.45335;	5.90889	-
18	75663173	75663174	2.61358;	2.61358	-
18	75614373	75614388	3.1146;2.56456;0.904762;1.77032;	8.35424	-
18	75568069	75568097	0.0695678;5.5956;1.28822;0.940955;	7.89434	-
18	75549193	75549198	1.87137;1.48459;0.384977;	3.74093	-
18	75465329	75465331	1.0086;5.23824;	6.24684	-
18	75435200	75435206	4.49647;22.216;5.67497;3.44217;7.60862;12.3027;	55.7409	-
18	75435065	75435087	1.93651;2.50916;6.61261;17.8174;1.40207;0.647035;0.899925;0.890981;	32.7157	-
18	75434898	75434939	0.592499;0.592499;4.46814;4.5686;9.24245;14.5858;9.22293;4.90686;9.56597;8.37397;14.5738;29.1753;10.3999;10.0815;6.9503;9.08049;14.5729;22.7405;8.92859;	192.623	-
18	75434817	75434820	9.1352;10.9937;7.74384;	27.8727	-
18	75434780	75434787	7.14599;6.33069;8.19281;11.722;4.87236;3.61139;4.19993;	46.0752	-
18	75434583	75434588	1.283;6.5225;6.08596;5.69972;5.08093;	24.6721	-
18	75434530	75434545	1.64002;22.0048;15.4926;18.9034;17.6351;7.29487;6.83163;7.55607;0.596556;	97.955	-
18	75434374	75434376	1.39881;14.0886;	15.4874	-
18	75434334	75434350	0.740228;0.171058;3.83958;4.30579;24.3664;14.0959;0.608144;	48.1272	-
18	75434276	75434292	13.8222;33.9842;35.7912;42.2421;52.779;52.5014;50.394;61.0597;42.0505;37.0484;2.11606;2.20377;1.75721;4.39717;	432.147	-
18	75433921	75433925	0.891848;10.3828;32.9498;35.7168;	79.9413	-
18	75433869	75433871	3.87982;3.90372;	7.78354	-
18	75433761	75433763	1.15769;1.14478;	2.30246	-
18	75433101	75433164	0.640705;3.13543;13.0093;15.2612;10.5933;0.186169;17.4434;8.28736;3.70798;2.27002;1.85549;3.69444;11.4627;0.886139;14.443;10.2239;44.5917;77.9955;40.952;12.0694;17.587;33.9318;42.2764;9.28765;38.0617;69.4349;21.7409;3.62904;18.1665;12.5372;	559.362	-
18	75432926	75432928	4.92425;12.4352;	17.3594	-
18	75432737	75432760	14.5768;0.911405;0.0413593;0.48051;0.544468;1.86673;	18.4213	-
18	75432457	75432492	9.30494;16.9324;43.8756;72.8634;106.15;54.4323;34.1186;4.46682;8.63394;7.08777;28.9299;37.9166;32.1888;1.82868;23.9964;60.2631;19.0461;1.07391;13.7619;31.5575;52.1377;60.7188;49.8815;40.6737;	811.841	-
18	75431728	75431730	6.64549;5.28065;	11.9261	-
18	75431342	75431343	1.81512;	1.81512	-
18	75182147	75182156	1.00696;2.92472;	3.93168	-
18	75182073	75182080	4.94945;7.28923;8.1166;23.742;25.2082;3.44936;1.96597;	74.7209	-
18	75181663	75181705	8.84828;10.7511;29.2568;39.1711;32.8466;6.92965;33.7629;32.0019;14.096;13.6454;17.2254;43.9979;26.0151;16.9009;22.6832;4.43978;1.63642;6.49305;4.94914;12.862;17.2426;22.4221;23.9519;	442.129	-
18	75181518	75181549	2.97068;7.80453;14.3144;19.5089;2.50676;5.23101;21.0819;32.2491;56.3574;9.04673;11.6597;3.563;13.4356;34.1529;23.9364;3.80727;	261.626	-
18	75181308	75181309	4.13318;	4.13318	-
18	75181225	75181247	1.10102;2.30246;2.74049;1.52053;7.00622;17.4176;24.3431;3.96729;	60.3987	-
18	75181175	75181177	7.8613;9.93138;	17.7927	-
18	75180763	75180764	3.32728;	3.32728	-
18	75180691	75180708	23.0568;8.68776;4.46892;0.635186;8.42656;4.12617;	49.4014	-
18	74940169	74940171	1.32893;0.453575;	1.7825	-
18	74939837	74939839	0.121799;0.214113;	0.335912	-
18	74778712	74778775	32.5245;74.8357;56.0801;34.2882;65.886;24.4371;61.3534;97.1292;97.2993;56.2491;0.731776;80.0802;98.3012;48.2899;18.6556;97.6095;73.085;55.0015;98.8826;98.9536;94.64;16.1568;42.6147;99.1621;58.5668;44.3919;95.2109;61.9972;32.2896;34.151;78.9413;16.6242;96.0026;59.6633;16.8582;95.6525;97.9712;32.9553;35.7946;12.7963;	2392.11	-
18	74778493	74778574	66.4825;65.7169;52.5582;2.61116;69.2845;47.4682;39.9029;91.0917;70.6864;8.70753;9.4979;52.1984;74.2052;2.66899;16.3025;71.7051;92.1273;92.1395;76.45;4.81797;15.788;3.40523;24.9525;9.85899;30.3429;17.264;9.38636;76.064;70.8457;71.8186;90.9188;90.7765;25.4244;0.776546;42.2253;35.9675;29.8946;17.5686;55.4461;14.0239;	1739.37	-
18	74778468	74778469	27.2781;	27.2781	-
18	74303415	74303426	4.63598;38.7833;32.6214;12.537;20.905;69.5783;56.1518;44.4112;19.782;19.4854;	318.891	-
18	73929768	73929782	1.08066;0.875126;0.774898;2.43737;16.0225;10.055;17.0657;20.7694;13.6442;8.50868;7.75726;4.23604;4.22612;25.5465;	132.999	-
18	73929728	73929730	1.73699;4.46741;	6.20439	-
18	73929608	73929610	1.08975;7.65606;	8.74581	-
18	73929564	73929573	0.563736;0.77445;3.02498;2.7355;3.0378;2.64359;0.343738;	13.1238	-
18	73929335	73929337	2.11756;3.21668;	5.33424	-
18	73929287	73929301	2.78857;0.312083;0.623805;	3.72446	-
18	73888171	73888172	24.0787;	24.0787	-
18	73806632	73806635	0.591093;0.629387;1.33448;	2.55496	-
18	73770460	73770516	7.03871;5.89211;6.8923;3.45092;0.403132;3.94359;4.31665;2.89234;0.154357;3.05348;2.08329;3.69156;2.03042;	45.8428	-
18	73770220	73770232	7.23195;6.03913;2.7429;2.23563;2.41438;12.5216;4.26947;0.871884;	38.3269	-
18	73770162	73770180	13.2159;35.2927;16.7583;9.3301;4.92694;1.99331;8.61901;5.60128;5.12044;1.49007;3.53343;	105.881	-
18	73769941	73769943	6.98694;5.51004;	12.497	-
18	73769916	73769917	4.48626;	4.48626	-
18	73767790	73767799	12.5253;6.6487;0.604104;0.454345;	20.2324	-
18	73767349	73767388	4.10475;3.77606;13.1023;1.04463;14.683;3.62747;1.74464;1.89833;3.14956;4.47537;7.29235;13.7464;	72.6448	-
18	73767303	73767305	15.1629;5.05269;	20.2156	-
18	73767135	73767139	9.82944;18.6027;3.70492;0.155295;	32.2923	-
18	73766803	73766804	3.77934;	3.77934	-
18	73766336	73766355	12.6898;13.7712;20.302;4.06499;0.697498;	51.5255	-
18	73765541	73765605	0.0401087;12.9363;26.9218;38.5731;17.4316;11.0875;5.95098;1.88837;1.80752;8.73831;3.895;13.867;11.4143;7.39041;46.4663;42.3593;22.0587;19.7573;12.521;9.54685;2.22036;0.296181;2.66731;2.92157;	322.757	-
18	73765219	73765220	1.64555;	1.64555	-
18	73738486	73738519	2.7378;1.31434;2.38603;3.73099;22.3975;1.84385;1.84385;	36.2543	-
18	73738152	73738186	4.08612;5.68804;7.80821;3.6734;0.75745;0.0558274;0.320955;11.954;10.1061;3.64741;9.78739;1.61666;	59.5015	-
18	73738103	73738123	2.47984;6.43242;1.76001;0.608542;0.297163;2.77648;	14.3545	-
18	73737592	73737610	0.752933;0.501393;1.30027;11.9355;19.176;10.7146;3.83181;1.31871;	49.5312	-
18	73737000	73737032	19.6962;18.8501;17.555;15.6891;58.0686;60.3615;10.2564;10.3842;14.2778;25.0988;58.3659;26.9487;24.8177;24.861;47.6555;74.4715;32.9684;33.4194;33.4179;11.9699;6.06349;49.2583;58.0471;8.23621;24.8037;15.0215;4.17685;3.10884;3.89758;0.494435;	792.242	-
18	73736762	73736802	1.16395;2.70115;4.55603;17.4201;18.7276;10.3898;29.156;37.1638;45.7377;85.5136;61.314;40.633;16.4422;11.4571;2.07265;3.99609;0.444674;1.36951;	390.259	-
18	73736701	73736702	2.33405;	2.33405	-
18	73736399	73736417	1.04196;9.05408;11.0762;3.34548;4.99428;8.70203;5.1559;	43.3699	-
18	73736111	73736113	0.0940315;0.976324;	1.07036	-
18	73735661	73735704	2.77641;9.95608;1.02851;0.548458;1.41979;1.73569;11.2616;6.43338;10.2657;14.7999;14.1906;5.46217;5.33213;3.77442;5.69448;1.24952;9.29651;	105.225	-
18	73735636	73735637	5.27399;	5.27399	-
18	73735445	73735453	6.87158;14.0507;16.5583;37.1168;72.3203;60.0627;18.7088;15.4326;	241.122	-
18	73735316	73735317	5.03898;	5.03898	-
18	73735180	73735184	4.34166;4.36244;3.78544;2.8525;	15.342	-
18	73696892	73696893	0.816359;	0.816359	-
18	73654721	73654723	5.5157;3.24098;	8.75668	-
18	73653646	73653697	0.309185;2.36505;2.80872;1.29643;0.1248;1.72298;2.36451;5.42056;6.35329;8.66798;4.82564;1.59453;1.52889;2.6309;9.17864;7.84648;7.8479;7.76552;8.57494;1.99503;1.59424;2.66891;0.356779;6.42631;0.592409;	96.8606	-
18	73648263	73648267	2.46353;9.80311;6.92623;0.756644;	19.9495	-
18	73643614	73643617	4.22768;14.5067;5.9389;	24.6733	-
18	73643338	73643339	0.050514;	0.050514	-
18	73640074	73640078	2.28584;7.98235;7.61403;14.0326;	31.9148	-
18	73639997	73639998	0.537421;	0.537421	-
18	73639858	73639859	7.78509;	7.78509	-
18	73639534	73639539	2.23221;2.12776;2.48893;1.46917;1.23334;	9.55141	-
18	73639048	73639062	1.33202;6.83238;13.6332;5.19622;6.16238;2.45028;6.43869;9.06595;21.3503;59.1875;21.3492;11.4532;4.94406;	169.395	-
18	73638827	73638848	0.309629;15.8766;17.2667;44.2378;7.62943;0.523668;0.772497;	86.6162	-
18	73638709	73638730	0.427128;14.13;19.6879;19.7721;8.11551;4.11572;9.81247;8.062;1.83496;	85.9579	-
18	73638517	73638518	0.712579;	0.712579	-
18	73638479	73638481	2.00837;0.972234;	2.9806	-
18	73638410	73638412	1.39904;12.0849;	13.484	-
18	73638266	73638269	0.26995;3.21905;8.54565;	12.0346	-
18	73638120	73638129	4.45868;2.22519;2.56395;8.52923;26.7504;1.0681;0.774485;	46.3701	-
18	73638064	73638065	1.81591;	1.81591	-
18	73638027	73638037	2.21008;7.34213;2.30108;27.2979;13.082;5.62592;18.248;	76.1071	-
18	73637991	73638006	15.0879;18.7291;3.98839;4.92328;4.29363;8.82008;	55.8424	-
18	73637797	73637827	12.9507;7.79507;7.82536;14.649;15.5381;0.00852251;20.4325;38.2602;8.37683;	125.836	-
18	73637408	73637411	0.0260014;1.79628;0.0603455;	1.88262	-
18	73637131	73637157	12.8119;13.8905;5.83287;12.3506;12.9599;7.82836;10.6675;9.71296;3.04587;	89.1005	-
18	73637077	73637101	25.7478;43.4569;0.95501;3.526;19.1509;20.9554;20.3548;	134.147	-
18	73636883	73636885	2.87844;7.5564;	10.4348	-
18	73636814	73636815	10.0587;	10.0587	-
18	73636760	73636793	4.75724;3.50421;9.99164;6.56423;0.976495;0.135488;3.92435;	29.8537	-
18	73636553	73636590	3.57636;0.00373525;3.82855;17.8098;11.0604;3.11102;17.2535;23.6917;46.5728;60.7445;17.5427;28.0151;29.018;5.57439;2.315;2.15939;	272.277	-
18	73636400	73636443	3.79774;2.53165;4.1288;22.4174;21.9898;13.0048;10.1443;28.0158;28.7195;1.88207;0.273186;8.53216;8.8437;0.51116;0.439016;	155.231	-
18	73635886	73635892	1.70064;13.8129;17.386;10.4859;12.068;10.9738;	66.4273	-
18	73635859	73635862	3.20429;1.23045;1.26462;	5.69936	-
18	73635807	73635808	0.412165;	0.412165	-
18	73635783	73635785	2.05973;3.45833;	5.51807	-
18	73635756	73635760	5.33015;13.8347;3.19814;3.49681;	25.8598	-
18	73635539	73635570	1.83094;0.811149;7.54569;0.77494;0.893054;4.64005;4.13637;5.60013;13.5616;3.02042;3.46276;2.94923;	49.2263	-
18	73635276	73635306	10.6987;9.2361;11.6418;0.476476;1.06184;2.08871;15.4332;5.70647;3.70285;7.24536;16.3393;	83.6308	-
18	73533483	73533485	7.44857;46.0649;	53.5134	-
18	72389626	72389640	1.39144;1.37188;1.39144;1.37188;	5.52664	-
18	72297363	72297371	6.19271;2.55024;1.38019;16.5918;2.97183;2.0277;	31.7145	-
18	72218443	72218458	0.251979;0.239389;4.7714;9.87172;4.54294;	19.6774	-
18	72218280	72218301	4.00068;30.8313;21.7373;8.37795;0.395839;21.9871;12.1855;0.493283;0.772931;8.46796;48.1946;21.1866;11.9039;	190.535	-
18	72218230	72218232	10.8227;6.8439;	17.6666	-
18	72157931	72157948	1.21501;5.05019;1.21501;15.6633;7.8026;	30.9461	-
18	72133391	72133446	9.86898;14.9104;25.3738;25.2668;20.9652;14.7929;12.476;0.316529;6.13516;15.1724;15.4736;10.6012;20.832;19.7155;4.58715;5.0632;5.58526;9.74046;13.169;13.3306;11.7812;9.6098;17.3666;3.65195;0.781375;12.7969;	319.364	-
18	72133261	72133263	0.486249;0.505119;	0.991368	-
18	72128757	72128760	7.57401;11.7707;0.462396;	19.8071	-
18	71258654	71258655	0.0757573;	0.0757573	-
18	71256067	71256072	0.710071;7.0099;11.1391;13.9264;0.712765;	33.4983	-
18	71256042	71256044	2.67134;2.84779;	5.51913	-
18	71255636	71255640	7.20126;7.10134;3.71913;3.15899;	21.1807	-
18	71254027	71254029	4.89176;14.177;	19.0687	-
18	70907332	70907337	6.23537;21.5498;18.6889;2.18707;1.38073;	50.0419	-
18	70907235	70907245	4.11144;13.6914;10.9401;23.4517;17.198;27.2839;25.5148;33.8799;21.1446;6.07326;	183.289	-
18	70647855	70647856	13.9479;	13.9479	-
18	70529910	70529913	7.12669;14.0299;2.96303;	24.1196	-
18	69985028	69985079	4.15988;6.41985;1.51442;8.35268;13.7487;12.073;10.9945;4.05268;2.77129;2.84567;8.0035;8.30048;7.13768;4.3975;3.23441;3.66431;1.90302;2.15393;0.684849;9.37089;14.8072;9.25747;	139.848	-
18	69984440	69984441	3.30254;	3.30254	-
18	69984158	69984178	0.438539;6.21069;5.08438;6.59444;4.18478;20.2062;18.1982;13.265;4.16665;	78.3489	-
18	69984126	69984135	7.21814;8.08834;3.18295;5.03141;5.03501;	28.5559	-
18	69983939	69983965	5.4597;8.17334;3.51386;6.63732;6.82816;12.8003;4.69824;2.74929;3.23641;2.7638;2.36704;8.77205;10.8679;2.48739;	81.3549	-
18	69983634	69983639	1.28401;19.5416;15.9223;2.14564;	38.8935	-
18	69983395	69983416	3.83835;8.26319;1.88258;0.7546;	14.7387	-
18	69981554	69981561	5.16116;11.5015;22.1499;93.9684;98.4772;5.05879;3.45668;	239.774	-
18	69980883	69980910	2.01974;1.38657;21.0679;20.7865;6.97308;4.19585;11.0792;7.99831;0.0994158;0.121339;3.08301;13.0929;3.01863;45.8442;56.8353;29.5039;26.1997;	253.306	-
18	69980484	69980487	7.74961;5.91451;5.03823;	18.7023	-
18	69778032	69778037	31.6727;40.6275;40.6275;39.0623;0.842015;	152.832	-
18	69777994	69777998	47.452;47.4689;32.7117;6.4305;	134.063	-
18	69233259	69233314	19.744;13.2865;0.407325;7.54485;39.0008;49.5049;1.44771;30.6135;28.5963;17.8591;26.0708;150.469;21.7622;42.4892;133.749;15.3861;61.2726;79.699;21.5722;71.6091;87.695;27.7808;50.5753;130.075;23.6949;46.425;75.304;2.75011;25.307;59.4945;9.05473;52.7039;40.6948;9.44834;50.8921;41.3301;18.5426;18.719;25.0706;29.8462;38.2652;25.6668;40.3903;41.6739;3.79932;62.5907;19.7445;18.6952;	1908.31	-
18	68534804	68534810	0.734738;5.68975;6.1147;	12.5392	-
18	68268556	68268558	0.620724;0.863726;	1.48445	-
18	68268451	68268468	3.73334;8.25505;2.68872;	14.6771	-
18	68268417	68268418	1.20098;	1.20098	-
18	68267528	68267531	0.607541;7.7443;8.88428;	17.2361	-
18	68267056	68267062	2.85852;1.10146;1.31504;2.07654;11.8294;	19.181	-
18	68266979	68266981	2.34223;2.34223;	4.68445	-
18	68265958	68265974	6.93209;3.78032;1.69296;0.620103;1.57718;	14.6027	-
18	68265863	68265869	10.0508;18.0355;3.87315;11.5185;	43.4779	-
18	68263538	68263546	2.74059;12.3536;11.0606;5.73588;2.95625;9.17032;12.2367;4.13731;	60.3913	-
18	68262166	68262199	0.971307;0.653904;6.18475;9.0838;11.4753;17.8825;11.6934;15.8221;32.2793;42.2623;5.296;3.16051;7.25325;26.1953;11.5278;19.955;36.4941;22.0646;36.4296;15.7912;9.54921;17.8948;10.9807;4.97983;1.97482;	377.855	-
18	67920994	67921014	7.64843;16.7705;6.70441;45.9877;15.0548;1.21148;1.24752;0.382418;	95.0074	-
18	67920911	67920917	4.19174;2.85972;0.109858;	7.16133	-
18	67920740	67920742	3.76469;3.23996;	7.00465	-
18	67769373	67769376	1.01669;8.46046;15.1569;	24.634	-
18	67710116	67710120	5.80992;4.40879;1.71271;0.270816;	12.2022	-
18	67672535	67672554	1.1441;4.56773;	5.71182	-
18	67671974	67671976	2.2715;2.5597;	4.8312	-
18	67671950	67671953	0.108759;2.60509;0.129783;	2.84363	-
18	67668358	67668360	2.49501;6.3957;	8.89071	-
18	67665972	67665976	2.22157;1.19511;1.64666;	5.06333	-
18	67619173	67619200	2.35966;0.26071;1.43811;21.6737;17.2814;19.3888;46.0759;54.4858;23.2922;8.76791;14.9916;27.6023;11.1979;1.29381;0.654406;1.53767;10.2473;	262.549	-
18	67619129	67619132	0.796672;1.28652;3.43616;	5.51935	-
18	67618859	67618861	3.87642;3.82195;	7.69837	-
18	67618790	67618804	0.699294;20.2114;14.487;22.9392;19.5917;23.7864;11.6269;14.2009;20.455;7.79869;6.61129;1.88357;5.78288;4.64441;	174.719	-
18	67618051	67618062	3.57398;15.2546;9.02548;11.0339;9.84229;1.15993;1.0961;0.558294;	51.5446	-
18	67617971	67617996	1.40394;0.987384;4.78334;4.60265;5.45659;4.21745;	21.4514	-
18	67617917	67617939	12.9105;28.5847;7.50668;0.467989;0.710792;12.77;19.9235;2.31909;4.96009;15.5596;12.0105;2.85771;	120.581	-
18	67617772	67617774	4.45213;6.39984;	10.852	-
18	67491065	67491073	0.578293;5.6987;11.6155;8.98542;9.96627;4.63361;	41.4778	-
18	67490950	67490968	5.36401;32.7316;15.516;3.18268;0.94217;	57.7365	-
18	67490902	67490922	2.79057;3.88515;2.75879;1.18564;11.6612;	22.2814	-
18	67490877	67490879	2.73814;1.36965;	4.10779	-
18	67490450	67490452	5.76857;1.9293;	7.69787	-
18	67490281	67490308	0.167793;1.76169;1.94771;6.95929;6.71625;1.82533;2.16111;6.58847;	28.1276	-
18	67490246	67490257	3.12922;11.3498;25.8889;38.2884;5.0883;	83.7446	-
18	67490220	67490221	7.48867;	7.48867	-
18	67490042	67490043	1.99107;	1.99107	-
18	67489958	67489959	0.203391;	0.203391	-
18	67489922	67489924	9.01413;13.0025;	22.0166	-
18	67489839	67489880	0.937466;12.8384;8.05301;17.1665;16.6928;72.9938;5.07466;18.9806;57.2905;42.7548;48.8018;53.927;2.34358;17.284;9.89174;29.419;6.90911;7.72589;6.10464;22.1569;27.8199;5.13081;16.599;	506.896	-
18	67489713	67489716	28.653;12.8293;7.69695;	49.1792	-
18	67489603	67489605	0.287245;2.76648;	3.05372	-
18	67489549	67489574	1.98108;6.42988;12.3277;12.2976;0.164347;	33.2007	-
18	67489432	67489451	9.90012;16.8512;7.27662;6.59314;13.7984;15.0465;4.63279;	74.0987	-
18	67489160	67489185	9.46881;18.9339;14.7363;21.0583;29.0786;18.7782;14.8212;14.9273;18.7879;7.15072;11.3044;20.8163;16.7105;16.4857;6.49575;22.679;27.813;4.88147;9.23223;9.07168;4.18166;0.734332;	318.147	-
18	67489029	67489053	22.1778;90.1444;36.5479;8.76788;4.97172;3.99994;	166.61	-
18	67489008	67489009	3.21744;	3.21744	-
18	67426135	67426139	2.81397;4.17368;3.57545;4.50367;	15.0668	-
18	66657428	66657436	7.29595;3.34765;3.30088;12.8958;9.62347;4.55577;10.4043;	51.4238	-
18	66017789	66017795	7.24749;3.08572;3.95969;	14.2929	-
18	66017221	66017223	7.69462;14.7046;	22.3992	-
18	66007814	66007815	2.08787;	2.08787	-
18	66001989	66001990	0.217188;	0.217188	-
18	66001935	66001944	17.4493;9.14401;2.28668;3.12742;2.28347;	34.2909	-
18	66001777	66001797	0.728766;4.5512;10.2014;18.3719;18.1753;9.85379;10.9262;	72.8085	-
18	66001624	66001626	3.61614;4.48389;	8.10003	-
18	66000507	66000536	1.25362;0.743664;0.146162;0.441909;0.866023;0.671517;4.7129;1.81346;3.96866;18.0231;16.3539;1.86129;	50.8563	-
18	66000145	66000160	0.445458;3.47436;8.05272;16.211;20.1702;8.08504;3.74356;8.2673;10.0311;16.1305;9.97489;18.3941;21.6395;2.6382;2.79772;	150.056	-
18	65999724	65999725	1.70084;	1.70084	-
18	65987192	65987201	8.20933;6.83639;5.0728;0.164936;8.09309;6.32349;	34.7	-
18	65986813	65986820	3.26654;0.733406;8.92483;3.26258;3.5317;	19.7191	-
18	65986096	65986115	1.46173;1.11365;0.988786;	3.56416	-
18	65984194	65984206	3.62702;4.43382;7.1827;0.665206;13.8792;32.0837;21.5382;7.35929;5.92937;3.70157;	100.4	-
18	65983774	65983799	1.21125;0.674551;1.45346;3.74689;5.0429;12.6116;	24.7406	-
18	65983640	65983662	15.051;22.2535;14.3736;0.732348;17.9523;35.5572;33.8357;12.6539;6.71809;19.1245;21.2769;23.1468;22.2975;4.6921;9.86902;12.8427;8.77208;7.69385;4.70253;16.2808;19.9678;	329.794	-
18	65983398	65983446	10.2197;15.4551;8.9892;4.38238;4.84891;0.311947;5.30797;15.9177;3.17377;1.36241;9.02694;10.7999;13.4729;	103.269	-
18	65983175	65983176	0.541048;	0.541048	-
18	65983070	65983080	8.7192;1.70465;17.3358;12.0961;	39.8557	-
18	65982943	65982947	0.325451;0.971461;	1.29691	-
18	65982787	65982797	0.504034;11.8159;20.3435;55.5906;26.5176;34.7538;24.2169;48.9698;47.2489;14.8717;	284.833	-
18	65982716	65982717	1.90056;	1.90056	-
18	65982620	65982621	0.428262;	0.428262	-
18	65982499	65982514	3.59118;0.552459;4.44588;3.42533;2.25433;1.80652;	16.0757	-
18	65982448	65982449	2.4826;	2.4826	-
18	65982031	65982060	3.55321;2.50919;11.5215;5.86159;3.96997;18.3258;32.0683;77.3542;7.20881;19.5856;10.3121;1.59167;10.4393;8.00922;25.5215;21.5779;22.6783;4.7826;3.86555;5.0754;	295.812	-
18	65981942	65981950	1.46317;11.2645;17.2995;35.9889;15.0729;0.673806;7.11363;	88.8764	-
18	65981755	65981764	1.63535;1.26558;2.11408;2.13488;1.21222;7.05177;	15.4139	-
18	65981666	65981667	1.89991;	1.89991	-
18	65981467	65981496	6.97886;4.22538;2.30337;6.73262;9.55882;32.8918;13.941;13.9488;9.87435;34.765;17.9201;7.25008;5.60828;10.2316;2.3703;21.8917;4.26692;1.529;9.93238;2.88621;1.96989;6.74135;3.20344;2.23086;	233.252	-
18	65980863	65980864	0.795277;	0.795277	-
18	65980837	65980838	0.807082;	0.807082	-
18	65968312	65968313	37.9646;	37.9646	-
18	65962797	65962798	0.215075;	0.215075	-
18	65962096	65962132	5.41196;5.41196;7.08916;5.57553;0.154539;0.838121;1.78623;	26.2675	-
18	65956861	65956879	0.152159;15.0683;	15.2204	-
18	65956833	65956839	52.0615;69.5014;31.3297;2.78951;16.9785;1.45606;	174.117	-
18	65956784	65956785	8.93679;	8.93679	-
18	65956695	65956697	6.02188;26.122;	32.1439	-
18	65956667	65956668	13.2094;	13.2094	-
18	65956586	65956588	20.9899;110.167;	131.157	-
18	65956499	65956543	16.8609;85.6344;15.4058;50.9318;1.93581;133.813;142.077;22.8491;1.86831;98.1822;1.63008;16.2019;43.248;16.5387;7.77429;119.61;89.4785;139.6;117.734;	1121.37	-
18	65956382	65956393	72.7529;132.162;78.3984;3.40597;	286.719	-
18	65956294	65956296	17.1274;11.693;	28.8204	-
18	65956245	65956247	34.2279;17.4076;	51.6354	-
18	65956125	65956136	9.46723;147.712;7.38326;152.117;27.0299;17.545;	361.254	-
18	65956055	65956059	73.2708;98.963;69.0474;26.3814;	267.663	-
18	65956018	65956035	6.98918;54.7751;18.4155;26.655;26.8169;104.614;34.9241;175.869;255.894;154.816;89.206;7.89065;	956.866	-
18	65955918	65955938	4.57741;9.92609;	14.5035	-
18	65955838	65955839	10.1157;	10.1157	-
18	65955665	65955666	6.88288;	6.88288	-
18	65955604	65955631	45.5659;126.078;0.652547;18.2752;80.7987;201.228;149.427;22.6234;48.0467;230.538;146.472;44.8629;111.808;207.031;58.4347;28.3736;6.55607;24.4545;35.3589;	1586.59	-
18	65955582	65955584	33.4825;25.5046;	58.9872	-
18	65955198	65955245	29.8511;91.0332;17.5011;5.86119;0.762751;58.6084;78.9568;131.523;14.915;19.052;62.0695;102.915;101.334;18.2505;32.9471;15.9794;7.46345;63.327;48.9001;88.1537;15.3489;22.3292;2.8038;	1029.89	-
18	65955065	65955066	70.8143;	70.8143	-
18	65954968	65955029	35.56;12.8754;30.9536;18.0525;8.43192;8.70347;27.3589;108.961;160.315;65.7619;5.39987;24.5348;73.4588;212.709;83.8222;15.6459;20.2988;11.6274;15.2768;0.830492;45.6302;97.2839;8.92311;13.2686;7.9948;12.1933;32.3918;66.4385;	1224.7	-
18	65954640	65954647	0.0597724;11.8903;1.22617;	13.1763	-
18	65954513	65954568	7.0396;4.12968;0.835798;1.1917;12.602;17.8453;7.23351;0.253118;8.68501;44.9483;65.5876;14.8475;4.38954;8.64972;14.1796;30.024;2.52868;0.316174;1.61688;	246.904	-
18	65954482	65954483	0.967705;	0.967705	-
18	65954449	65954457	2.54058;0.673883;0.374531;8.35414;0.115766;	12.0589	-
18	65954186	65954193	0.2245;1.09964;4.58124;9.53626;7.33661;	22.7783	-
18	65952323	65952329	2.03847;3.48965;0.992839;	6.52096	-
18	65951640	65951659	3.14593;4.49934;9.57785;16.2955;5.53019;5.79854;3.90867;4.50175;2.20966;0.303562;10.1049;13.2665;17.0672;3.41173;	99.6213	-
18	65951468	65951471	0.618324;0.618324;	1.23665	-
18	65951432	65951435	0.39171;0.0158628;0.367925;	0.775498	-
18	65951215	65951216	0.726219;	0.726219	-
18	65951109	65951111	2.62627;2.64104;	5.26731	-
18	65949295	65949341	6.75171;10.6218;1.72569;0.2591;3.71589;1.51179;3.57097;3.7336;2.1887;12.5077;7.91097;20.2642;16.128;21.0828;4.56082;9.47969;	126.013	-
18	65948885	65948886	0.291393;	0.291393	-
18	65948191	65948195	8.29327;15.3948;28.7651;1.96193;	54.4151	-
18	65948161	65948164	1.94409;8.82465;1.89573;	12.6645	-
18	65947829	65947831	6.43607;5.04569;	11.4818	-
18	65946999	65947001	3.62097;5.7416;	9.36257	-
18	65946971	65946976	4.31469;9.63783;5.50755;14.2167;2.22657;	35.9034	-
18	65939117	65939119	2.71436;0.594426;	3.30879	-
18	65938988	65938989	3.35764;	3.35764	-
18	65935354	65935363	6.95321;7.17039;6.50939;2.88275;	23.5157	-
18	65935002	65935035	0.0607683;16.0924;48.0258;3.33494;5.34848;41.1921;36.6297;0.282838;0.178703;5.68285;5.81908;6.21665;18.8415;21.1226;25.2321;7.60364;	241.664	-
18	65934935	65934938	7.61614;2.90505;1.21433;	11.7355	-
18	65934755	65934757	16.3231;14.1724;	30.4955	-
18	65934705	65934728	3.44263;1.0814;2.82619;1.34759;1.94706;3.29066;	13.9355	-
18	65931129	65931131	0.149905;0.860901;	1.01081	-
18	65928597	65928602	2.00604;4.62473;4.55874;4.72287;	15.9124	-
18	65284079	65284082	3.21145;7.61399;7.88538;	18.7108	-
18	64611698	64611714	3.65892;18.3173;12.7438;5.26545;9.17594;14.1886;12.0314;8.20229;3.77927;11.035;4.65079;21.5082;21.0588;	145.616	-
18	64500431	64500441	0.702718;4.8435;0.595142;5.534;21.626;10.8099;	44.1112	-
18	64500274	64500306	3.88812;7.51111;29.722;21.3903;0.827889;24.3692;11.9565;27.7703;22.2539;1.91524;13.9917;29.9853;23.2763;12.9763;25.272;10.9757;16.5736;5.61619;0.334638;25.3676;60.9737;41.7802;	418.728	-
18	64500039	64500091	12.212;6.0875;3.14186;28.1152;3.73614;4.81902;24.7677;9.3278;8.35307;25.751;10.9158;7.96266;1.80979;5.70259;15.623;18.0023;6.61528;26.8232;14.754;2.39431;1.51512;2.29666;1.6155;1.61769;5.4241;15.6872;5.35302;	270.423	-
18	64499936	64499943	0.199488;5.4298;17.5371;26.2816;34.7969;67.7;29.1073;	181.052	-
18	64499810	64499846	11.2679;18.3204;19.3508;39.5987;29.3623;27.3621;31.4257;12.8247;15.5626;18.795;5.84565;7.90633;	237.622	-
18	64457940	64457948	4.24026;4.08468;3.54971;2.66413;4.25565;8.86142;13.6319;8.30666;	49.5944	-
18	64457901	64457906	4.84684;17.4881;14.4811;8.2509;8.87783;	53.9448	-
18	64456954	64456957	2.03954;9.9394;6.03888;	18.0178	-
18	64456834	64456857	4.54959;4.58146;0.145421;0.587935;1.78492;	11.6493	-
18	64449775	64449777	0.586779;0.0654913;	0.65227	-
18	64449724	64449732	3.46781;8.94717;19.0877;19.89;13.0168;22.9586;1.02578;	88.3938	-
18	64448639	64448640	40.9998;	40.9998	-
18	64448564	64448591	268.989;487.504;490.258;492.924;495.495;25.3077;44.256;21.1356;69.7974;	2395.67	-
18	64448512	64448524	8.11454;34.1231;52.3852;62.8725;67.3464;9.8681;11.203;	245.913	-
18	64448485	64448487	34.0663;103.678;	137.744	-
18	64448299	64448330	23.2258;9.13331;4.23221;7.5529;5.35083;1.07898;2.63705;1.3502;1.38123;	55.9425	-
18	64448221	64448223	0.699599;0.987719;	1.68732	-
18	64448178	64448197	1.35117;9.1982;13.5948;0.330129;1.45328;1.59388;	27.5214	-
18	64307719	64307733	9.27194;8.07704;7.55772;2.71649;4.83088;11.4628;14.3834;10.2348;10.1757;8.18449;10.173;3.45866;2.38229;	102.909	-
18	64080623	64080627	2.63089;21.2182;5.65262;0.534726;	30.0364	-
18	64080514	64080516	0.453633;0.0522561;	0.505889	-
18	64080431	64080463	0.0290145;6.32518;8.82482;13.1825;7.77954;14.0533;21.3526;2.99225;11.3067;3.87045;1.06605;1.756;8.07608;3.57453;3.22949;	107.418	-
18	63801403	63801407	18.1051;3.44287;0.203043;	21.751	-
18	63666911	63666965	6.80972;6.68838;4.18177;4.0789;4.73365;6.9045;6.85253;1.41696;3.21282;5.06213;17.9554;10.2494;7.14287;0.761679;	86.0508	-
18	63664155	63664176	24.1488;23.2376;12.7202;10.7645;10.7651;20.6007;6.55863;20.6287;15.584;2.87706;9.52697;5.96898;6.74723;4.66798;	174.796	-
18	63664033	63664056	0.0711782;3.23603;20.6343;22.8592;16.4493;2.48888;7.07365;14.3458;18.5599;52.0415;16.0832;5.68618;2.85017;	182.379	-
18	63663972	63663974	6.21365;6.18026;	12.3939	-
18	63663784	63663785	5.24443;	5.24443	-
18	63663707	63663735	15.1262;25.9095;13.402;7.28366;11.2102;9.2815;15.3928;32.3367;27.9911;11.6021;11.4084;12.5384;4.75758;0.767481;8.80948;4.16874;	211.986	-
18	63663240	63663290	2.42131;15.0762;6.86745;4.41983;15.6403;4.46474;8.50674;22.3475;9.74678;9.69022;3.27273;4.57348;2.12776;2.96815;	112.123	-
18	63662973	63662987	8.44085;13.5899;7.62769;8.33048;5.95763;11.1555;15.6379;8.88286;5.24741;27.4772;38.1192;24.624;	175.09	-
18	63662911	63662947	0.11625;1.35176;16.0052;20.3377;5.78584;7.55275;1.74379;36.9774;27.5224;6.02904;4.53031;0.458907;0.155008;4.04065;9.34259;	141.95	-
18	63662730	63662743	1.46371;1.88397;15.3492;18.4302;7.5572;2.83098;9.22847;11.1243;	67.868	-
18	63661947	63661970	1.44754;1.70478;1.57597;21.4131;33.4091;8.85547;9.23593;19.5972;0.783974;1.12975;6.14417;3.08025;	108.377	-
18	63638309	63638310	1.83179;	1.83179	-
18	63543733	63543749	10.4428;32.3437;50.9733;29.0107;4.32592;10.4335;15.6203;19.8848;29.8852;20.3464;6.15354;17.2726;8.23056;	254.923	-
18	63543661	63543686	5.78324;10.4075;10.5159;5.53927;12.7366;3.88022;2.05071;3.69813;5.21002;5.38711;4.20565;	69.4145	-
18	63543519	63543535	16.2327;25.7347;9.53911;3.73864;14.294;17.5702;14.0828;4.19088;3.9403;4.23973;23.9678;11.2334;13.0123;11.2084;	172.985	-
18	62703056	62703059	5.93547;2.67113;1.81998;	10.4266	-
18	62702481	62702485	4.64546;26.9969;5.15357;2.52696;	39.3229	-
18	62702217	62702218	0.0265215;	0.0265215	-
18	62702068	62702069	9.54461;	9.54461	-
18	62701810	62701875	0.186628;2.88921;8.33243;13.1643;2.51338;4.16492;8.81804;7.86031;0.640467;3.80905;3.79206;8.12175;1.84537;2.15901;1.54087;1.19543;13;14.9075;4.13553;4.21348;2.42626;	109.716	-
18	62701718	62701736	1.31025;0.848592;0.514019;0.0521858;0.226207;0.162667;6.1131;	9.22701	-
18	62701420	62701422	10.339;12.247;	22.5861	-
18	62701345	62701356	2.55291;12.8604;17.8647;10.4609;2.72002;5.20435;4.44832;	56.1116	-
18	62504439	62504441	3.86634;10.6895;	14.5558	-
18	62504341	62504342	1.27769;	1.27769	-
18	62031505	62031516	3.37129;52.2881;54.569;77.1491;54.1415;31.4349;17.0055;19.1981;11.3402;4.20302;5.95006;	330.651	-
18	62031434	62031476	0.527994;2.00812;19.6065;13.4286;1.84306;7.44289;35.1564;28.8923;23.5382;1.29061;14.5959;11.6455;7.29324;14.545;0.286762;2.36981;5.72258;7.02712;	197.221	-
18	61715466	61715468	5.95501;4.74779;	10.7028	-
18	61715392	61715410	0.614895;1.82828;9.85803;9.99474;5.63328;7.26926;	35.1985	-
18	61715339	61715351	1.66103;11.7731;15.2767;8.8787;6.93531;7.64596;0.591576;0.859474;	53.6218	-
18	61713204	61713205	0.120208;	0.120208	-
18	61397361	61397362	1.17992;	1.17992	-
18	61397335	61397341	3.69782;3.58651;0.853865;	8.13819	-
18	61298219	61298230	0.355233;8.43518;5.79491;6.1611;3.78063;	24.527	-
18	61295542	61295558	0.338727;9.24777;6.6559;12.6467;18.9037;	47.7928	-
18	61292745	61292747	1.65894;0.408682;	2.06762	-
18	61291695	61291712	0.168944;2.86567;2.24013;2.96012;5.04373;7.16443;5.26974;4.20334;1.5834;1.22524;	32.7247	-
18	61259859	61259877	0.320028;9.25723;9.75852;7.79953;9.77927;52.8476;53.1177;14.688;4.6401;4.38344;4.65987;6.57266;7.53563;13.8676;24.2587;63.5148;57.3501;50.3465;	394.697	-
18	61208395	61208397	1.00888;1.00892;	2.0178	-
18	61199068	61199069	0.575225;	0.575225	-
18	61199000	61199001	6.94357;	6.94357	-
18	61198932	61198935	5.26615;5.07084;1.6511;	11.9881	-
18	61197991	61198021	0.562789;0.264992;9.89014;27.6352;47.0837;38.1967;20.3699;7.08195;11.931;3.09372;5.49378;9.01903;2.42506;	183.048	-
18	61197877	61197892	8.03078;0.938203;18.8344;20.6649;7.20809;	55.6764	-
18	61197643	61197677	1.72747;2.38815;4.96014;4.80198;5.34586;3.02142;	22.245	-
18	61197552	61197555	6.85911;9.76304;6.70549;	23.3276	-
18	61197501	61197526	2.94414;6.76608;1.96229;3.38647;7.85031;5.36458;2.27191;14.0392;1.41762;1.05088;8.64255;7.31434;3.29412;2.68292;	68.9874	-
18	61196916	61196931	0.571241;2.76634;2.33902;2.27943;2.33283;2.72591;	13.0148	-
18	61196498	61196499	1.95364;	1.95364	-
18	61196261	61196264	0.504317;0.504317;0.503582;	1.51222	-
18	61195651	61195695	9.49379;5.89579;2.69606;3.51272;7.62098;3.91428;1.47363;4.0243;	38.6316	-
18	61195582	61195586	0.984913;0.946435;7.32467;10.6234;	19.8794	-
18	61195256	61195295	2.7433;4.30517;3.602;11.9635;2.83896;1.78349;11.0333;26.7849;18.6405;7.09352;	90.7886	-
18	61194729	61194730	2.5807;	2.5807	-
18	61194104	61194105	2.4867;	2.4867	-
18	61193940	61193954	5.99747;10.1845;0.247565;8.7447;22.3379;17.0512;23.2295;7.82601;22.3637;16.11;8.55164;	142.644	-
18	61193912	61193917	5.99408;11.0549;11.4292;24.0314;1.69297;	54.2025	-
18	61193732	61193753	4.44415;26.9179;44.7525;32.451;28.421;3.4637;2.77065;25.8411;24.1671;34.4022;21.6349;7.90311;4.07882;35.9563;2.61965;2.09407;17.9267;3.14144;1.2526;	324.239	-
18	61193572	61193587	0.0585516;28.3518;45.1336;20.9074;43.3523;42.9924;23.6237;14.1397;5.29718;0.394892;	224.252	-
18	61193547	61193549	0.983304;1.28047;	2.26378	-
18	61193470	61193518	5.45603;13.6767;20.3077;0.631497;0.509173;12.7535;10.4937;5.64045;20.0692;6.05978;23.5457;33.98;2.21077;4.56781;3.79127;3.57782;	167.271	-
18	61193358	61193359	5.82899;	5.82899	-
18	61193304	61193306	4.06663;1.65442;	5.72105	-
18	61193133	61193155	0.10444;0.791831;4.74553;4.29399;7.14048;9.80353;2.9196;23.2857;23.2447;19.36;1.25777;0.835583;16.3858;15.3294;	129.498	-
18	61131357	61131359	3.498;3.49769;	6.99569	-
18	60944565	60944571	24.0648;22.9866;6.7458;12.7074;14.3304;5.48495;	86.32	-
18	60713394	60713396	0.842704;0.0143667;	0.85707	-
18	60688912	60688915	0.147063;0.0387024;4.53051;	4.71627	-
18	60688841	60688859	2.00909;18.4762;17.9378;24.8906;1.966;4.14298;12.1362;26.0861;40.6456;50.9891;15.5502;13.6363;15.4817;6.35726;	250.305	-
18	60688554	60688588	7.95035;15.556;25.8684;19.5402;10.5015;5.81024;1.72249;51.3526;17.4003;15.1414;13.0564;38.0184;10.971;23.398;28.2547;2.7763;2.30714;	289.625	-
18	60688401	60688430	18.8757;28.3939;26.1782;11.542;9.55588;22.0035;7.47558;8.04128;4.1956;0.0374786;2.4752;0.297145;8.83889;30.4121;24.5514;30.6536;22.797;13.502;	269.826	-
18	60688229	60688251	0.22301;3.71228;4.21758;10.9024;10.6689;12.6083;4.69169;11.982;	59.0062	-
18	60687892	60687932	6.36442;4.96672;0.372691;9.03263;15.6593;18.6392;17.5067;2.63731;6.83591;5.81535;34.4219;6.86716;	129.119	-
18	60687855	60687863	9.17458;9.13236;2.26154;2.86372;	23.4322	-
18	60687435	60687437	0.88144;0.0365931;	0.918033	-
18	60687341	60687345	10.5371;10.3288;1.40562;1.40202;	23.6736	-
18	60687277	60687281	1.59983;1.97895;2.11584;0.773505;	6.46813	-
18	60687055	60687059	0.978344;8.30089;6.23184;7.12941;	22.6405	-
18	60686922	60686944	2.02653;0.148668;0.0312864;7.31227;4.33957;0.272001;4.03481;3.83726;3.84096;	25.8434	-
18	60686754	60686755	0.240285;	0.240285	-
18	60686629	60686634	7.59953;10.9789;19.2517;12.9967;8.09037;	58.9172	-
18	60686527	60686528	1.46139;	1.46139	-
18	60686410	60686412	2.85203;6.88623;	9.73826	-
18	60686325	60686328	14.2872;98.2475;58.098;	170.633	-
18	60686213	60686236	15.5944;4.15721;30.8506;49.849;25.1752;7.55824;	133.185	-
18	60686115	60686126	0.0108514;15.0592;71.9284;20.3766;1.46941;17.5336;1.38775;	127.766	-
18	60686074	60686088	2.07688;2.78942;2.1145;0.156161;	7.13697	-
18	60685891	60685927	7.40898;12.7534;27.3943;27.7813;13.893;1.42661;24.4195;12.3235;55.9187;49.0042;57.0401;90.3515;182.025;119.319;59.023;61.1589;9.54256;32.2367;16.7994;	859.82	-
18	60685628	60685635	0.578456;11.8247;4.26314;13.3697;4.68386;8.33883;22.4907;	65.5495	-
18	60685574	60685581	1.57373;30.2589;32.1449;33.927;11.1561;13.7108;3.8611;	126.633	-
18	60684654	60684659	2.19999;4.53526;12.5903;8.52239;2.19103;	30.039	-
18	60506700	60506704	11.746;29.478;29.3506;13.5957;	84.1703	-
18	58925927	58925931	2.38758;1.148;0.271496;	3.80707	-
18	56997950	56997961	0.0269635;10.5847;31.8268;52.6484;36.0472;61.0779;44.4122;29.9828;25.8325;17.0047;0.0914391;	309.536	-
18	56957382	56957389	4.25616;8.14649;7.29639;7.03387;6.12169;0.709934;	33.5645	-
18	56956995	56957009	0.387557;6.38272;9.40702;9.70721;11.0897;7.05494;10.355;0.716613;0.281083;	55.3818	-
18	56956666	56956696	0.612626;5.90159;13.9292;12.4044;14.2797;8.12992;20.4563;0.69433;2.59719;1.13371;5.7688;19.6787;18.1619;40.6587;13.6581;7.45949;7.50069;23.9586;8.3518;	225.336	-
18	56956581	56956584	8.93803;9.7932;17.1918;	35.923	-
18	56956555	56956561	9.50813;23.0482;8.28774;3.27565;0.163776;3.49879;	47.7823	-
18	56956513	56956514	7.38239;	7.38239	-
18	56956242	56956263	7.51585;12.8651;7.93547;10.0121;8.92823;4.64711;	51.9039	-
18	56854168	56854177	5.75106;4.14085;15.3184;20.906;20.7772;23.0123;12.1763;6.45085;0.994776;	109.528	-
18	56538380	56538382	1.26097;0.997328;	2.2583	-
18	56526769	56526770	0.504623;	0.504623	-
18	56526680	56526706	8.25794;6.13632;5.04032;18.4557;14.9961;12.1648;5.62222;1.77383;0.282479;6.29236;15.722;32.6;5.23351;1.19813;3.74266;7.72322;8.30983;	153.551	-
18	56526079	56526099	4.91472;9.41733;12.1678;2.97268;2.57177;2.06026;2.35018;1.90008;2.22783;1.77794;	42.3606	-
18	56526031	56526034	0.268223;5.38874;10.0543;	15.7112	-
18	56525819	56525848	1.9526;2.64212;6.75573;15.5147;9.54137;9.02781;0.182303;2.92193;0.133387;15.2118;7.5876;12.4967;11.8182;2.40879;	98.1951	-
18	56525690	56525691	1.92569;	1.92569	-
18	56524992	56524994	2.70024;3.44782;	6.14806	-
18	55622842	55622881	100.902;120.372;63.2177;20.9881;6.96253;108.988;121.438;121.617;121.784;101.418;40.0069;122.333;122.44;102.014;103.467;122.748;122.795;122.829;122.851;102.34;56.4923;122.728;122.666;81.8402;77.4086;121.391;30.4017;	2584.44	-
18	55622785	55622786	58.4246;	58.4246	-
18	55077438	55077446	5.32662;4.23831;6.5902;18.7746;6.16046;6.20879;	47.2989	-
18	55077291	55077297	26.1342;56.5597;41.9364;13.0135;14.5367;5.49457;	157.675	-
18	55077186	55077204	15.9182;46.2003;44.6965;3.50038;3.56623;12.8835;5.75374;5.78643;12.6741;3.33996;1.40332;	155.723	-
18	54987227	54987229	0.76566;2.96322;	3.72888	-
18	54961134	54961136	1.70226;0.769406;	2.47166	-
18	54931482	54931502	4.90401;7.44383;11.2315;13.3291;11.2244;0.512829;0.506224;	49.1519	-
18	54888272	54888275	2.56478;5.251;8.17336;	15.9891	-
18	54888162	54888164	3.99755;1.56315;	5.5607	-
18	54699341	54699376	72.8066;91.884;71.2156;71.6161;90.63;90.4181;90.196;89.9409;69.2083;6.63889;76.1349;88.4501;78.3225;10.6661;61.8377;61.6007;	1121.57	-
18	54699260	54699261	36.4303;	36.4303	-
18	54699218	54699237	61.1353;76.1671;75.8486;60.5679;65.273;64.7799;	403.772	-
18	54699107	54699137	130.011;149.892;150.529;151.143;151.733;152.3;152.842;153.361;133.334;136.363;155.956;135.781;61.2738;157.661;157.86;158.034;158.185;80.5728;139.388;158.609;138.081;	2962.91	-
18	54699003	54699009	134.375;154.181;154.772;155.371;155.975;136.065;	890.74	-
18	54698933	54698951	85.0906;162.295;181.554;181.57;181.565;181.538;181.49;181.42;181.329;181.216;181.082;180.926;180.748;109.795;180.328;180.085;159.299;	2871.33	-
18	54030556	54030585	12.3706;11.0698;17.7866;27.8931;31.2528;16.8648;1.91106;0.568525;0.515561;4.76619;6.70294;17.2953;8.09832;4.52993;	161.626	-
18	53717004	53717016	10.1827;15.1407;0.357458;1.34341;	27.0242	-
18	53716599	53716600	0.810445;	0.810445	-
18	53716523	53716525	2.0636;5.32921;	7.39281	-
18	53716485	53716486	0.118102;	0.118102	-
18	53716446	53716449	1.02085;11.7084;5.08591;	17.8151	-
18	53716259	53716283	0.620417;0.637287;10.0684;27.5495;20.6631;11.1426;4.94423;1.77599;6.29191;	83.6934	-
18	53683075	53683082	0.779807;15.7119;44.088;14.6996;13.2839;4.28253;9.91221;	102.758	-
18	53682847	53682884	8.19526;9.65757;20.1294;35.8762;12.9534;19.275;17.1681;17.1681;31.8126;24.1648;16.47;8.62244;0.583433;0.349894;	222.426	-
18	53682785	53682792	1.50778;1.6127;12.2409;5.19027;0.259919;	20.8116	-
18	53682468	53682487	7.1304;21.38;4.29368;6.15161;2.1143;1.889;6.09973;4.94724;2.14322;0.613319;	56.7625	-
18	53682323	53682324	1.00899;	1.00899	-
18	53682212	53682213	6.42426;	6.42426	-
18	52450901	52450905	5.90545;6.26922;4.12739;1.24836;	17.5504	-
18	51054512	51054514	15.2558;49.3896;	64.6453	-
18	50920244	50920246	27.8815;43.0891;	70.9706	-
18	50489074	50489076	1.38693;4.04579;	5.43272	-
18	50208840	50208844	0.1499;5.96223;1.46226;	7.5744	-
18	49720629	49720634	6.80847;0.557399;3.87288;	11.2387	-
18	49697842	49697863	3.69695;7.48228;15.3966;13.2786;38.2829;9.04134;7.77875;3.71625;11.4315;10.2573;4.99927;3.18796;2.86197;	131.412	-
18	49491290	49491292	1.8568;2.29523;	4.15203	-
18	49369930	49369934	14.752;0.817472;0.296052;	15.8656	-
18	48068118	48068139	2.41919;64.7415;175.13;331.789;245.663;208.803;256.153;401.285;234.563;385.824;436.087;53.3499;67.1995;32.299;114.814;13.8308;36.2212;28.5235;61.2577;23.9521;43.6584;	3217.56	-
18	47662030	47662033	6.6316;8.95878;	15.5904	-
18	47653256	47653282	6.76339;9.85612;8.20323;1.10371;0.917639;6.56316;10.0371;35.3341;6.84414;0.565415;13.4605;2.67277;	102.321	-
18	47337924	47337925	0.287114;	0.287114	-
18	47248278	47248282	11.1507;9.12518;1.87788;3.76791;	25.9216	-
18	47247601	47247603	5.0233;6.2951;	11.3184	-
18	47246992	47246996	1.49487;1.42583;1.34057;0.278574;	4.53985	-
18	47246346	47246372	4.94203;21.8235;12.3436;28.815;24.583;30.8842;32.9272;60.1941;36.7235;6.26034;3.5389;0.583505;2.25858;1.76138;3.80386;	271.443	-
18	47246309	47246315	2.1275;6.0781;22.697;11.984;0.837234;1.05787;	44.7817	-
18	47246035	47246044	12.1971;13.9286;5.65602;1.37686;	33.1586	-
18	46941660	46941674	6.81586;15.3623;7.72354;2.61162;5.16582;11.4964;19.2444;12.3084;10.8032;	91.5316	-
18	46734348	46734352	6.93196;5.02042;14.8451;1.57591;	28.3734	-
18	46734326	46734327	1.46744;	1.46744	-
18	46734237	46734259	15.9588;65.0856;1.48425;2.72845;3.39849;4.70653;15.2037;27.2996;	135.865	-
18	46734105	46734106	0.796084;	0.796084	-
18	46734070	46734074	20.8439;9.35684;17.6862;12.4989;	60.3859	-
18	46733999	46734019	3.24387;20.7183;50.747;11.4212;8.57102;35.4768;17.0271;17.0496;33.8803;1.81871;1.46946;46.5688;58.7712;10.9098;23.8389;	341.512	-
18	46733905	46733906	19.1818;	19.1818	-
18	46733626	46733629	3.72734;4.45332;1.74852;	9.92918	-
18	46733540	46733542	7.30146;1.02352;	8.32497	-
18	46733483	46733509	2.93788;62.916;90.7147;53.6892;36.93;24.5626;1.25637;32.5463;0.8699;3.62619;	310.049	-
18	46733372	46733373	9.12413;	9.12413	-
18	46733161	46733233	0.715348;18.8625;18.0877;29.9241;11.4074;7.85697;4.83775;19.8984;12.5244;3.52308;2.50477;4.88002;11.1035;6.00391;3.04313;1.23013;10.9112;0.422099;16.702;28.5591;4.53025;0.565555;23.1997;19.2829;26.4391;	287.015	-
18	46732934	46732943	2.13554;1.71838;2.81867;9.711;21.6511;4.7614;	42.7961	-
18	46732855	46732868	3.39659;7.27405;4.92332;2.79781;8.63585;6.17169;12.2201;0.937095;	46.3565	-
18	46732743	46732751	7.44438;5.51007;1.60117;3.7515;16.306;	34.6132	-
18	46732503	46732505	0.65898;0.157759;	0.816739	-
18	46730364	46730371	2.63778;6.46849;2.7645;4.04156;8.24053;5.08976;	29.2426	-
18	46588547	46588549	2.52422;6.02445;	8.54866	-
18	46588213	46588214	4.33585;	4.33585	-
18	46588148	46588191	11.0284;32.9774;27.3974;0.126745;3.60292;3.67512;18.9642;20.6397;20.1384;4.24655;9.24634;0.190864;3.70448;45.3388;60.8344;35.1194;57.0192;64.3126;	418.563	-
18	46588022	46588025	66.1096;2.82733;3.8249;	72.7618	-
18	46587961	46587988	9.07376;36.5668;6.76423;65.6375;29.5018;7.42627;	154.97	-
18	46587842	46587845	15.1367;67.0773;5.12506;	87.339	-
18	46587743	46587780	21.7654;9.08126;36.0493;28.2101;30.7744;44.3579;10.8626;	181.101	-
18	46587635	46587657	11.9339;22.1929;9.92437;12.0282;27.5211;78.5048;31.6315;4.74099;4.1705;1.63047;	204.279	-
18	46587532	46587545	18.862;15.5379;66.4007;71.4189;9.755;22.4179;6.95598;	211.348	-
18	46587442	46587468	53.6184;71.3101;1.60924;12.8424;1.77169;65.0011;95.215;12.1362;24.6164;47.5066;13.4187;30.8917;1.39334;11.7571;13.2631;40.1753;45.4849;4.4453;	546.457	-
18	46587356	46587359	5.82986;27.6127;34.7401;	68.1827	-
18	46587321	46587323	17.6099;35.97;	53.58	-
18	46587298	46587301	4.24815;3.72774;10.9174;	18.8933	-
18	46587225	46587228	11.8847;17.253;22.3434;	51.4812	-
18	46587017	46587035	0.193277;11.7696;6.22303;	18.1859	-
18	46586955	46586956	0.434789;	0.434789	-
18	46586901	46586909	2.39756;5.08145;2.73162;5.22609;6.24809;	21.6848	-
18	46586848	46586880	15.1011;16.5094;11.1594;0.0456845;1.37059;1.35745;	45.5436	-
18	46586622	46586656	1.36292;7.13549;23.1857;3.4116;9.56048;27.1889;33.5692;18.9884;28.1143;19.5761;35.6305;37.5869;3.34663;11.5269;15.7868;2.22115;4.9356;2.74496;2.85601;2.33068;	291.059	-
18	46586556	46586557	4.98858;	4.98858	-
18	46586523	46586525	2.7457;15.5334;	18.2791	-
18	46586238	46586304	3.65629;1.65369;6.50149;10.554;4.34097;13.6959;3.22081;3.90425;0.739715;0.795167;23.6481;19.4083;25.3857;0.92077;27.0888;24.117;9.40547;29.9456;21.9427;34.3292;30.3314;39.1778;10.7087;16.4677;3.93396;29.9103;22.8022;	418.586	-
18	46586111	46586114	5.47208;2.37898;2.63601;	10.4871	-
18	46552566	46552574	8.76207;3.18397;9.26057;13.2858;4.33236;17.1434;7.5395;	63.5077	-
18	46524456	46524494	5.81121;10.6659;9.66153;4.02845;4.067;13.8072;24.5125;9.83929;17.2692;0.747581;6.65632;8.78771;27.5756;10.9463;12.2353;4.94656;12.368;23.3329;23.2694;15.2265;25.7633;37.8921;17.3334;13.183;12.977;9.74994;2.84824;	365.501	-
18	46523244	46523245	1.93666;	1.93666	-
18	46523182	46523209	4.13454;2.74205;3.07912;8.12572;11.7958;5.73663;5.40079;10.3265;11.1353;12.4467;5.80895;11.4763;9.3695;2.29609;0.865594;	104.74	-
18	46509349	46509352	3.84819;18.4095;0.424698;	22.6824	-
18	46509241	46509245	3.76244;10.7446;12.4637;3.80528;	30.7761	-
18	46506195	46506200	14.6626;13.8639;11.7581;15.7581;6.5424;	62.5851	-
18	46505584	46505587	2.07475;7.04558;5.55569;	14.676	-
18	46504740	46504743	4.623;16.1144;4.75185;	25.4892	-
18	46504699	46504701	5.54464;4.7442;	10.2888	-
18	46504437	46504454	3.78133;3.68052;0.815983;	8.27784	-
18	46504252	46504284	2.04685;18.6278;35.5699;5.15482;9.33458;53.0269;112.402;78.7016;14.721;45.898;124.449;39.6109;33.4351;39.517;54.8129;21.1444;39.5398;39.3222;61.6187;22.5869;64.0656;47.4818;42.112;	1005.18	-
18	46504071	46504073	9.51546;3.25651;	12.772	-
18	46504004	46504007	1.57069;28.9531;1.84543;	32.3692	-
18	46503956	46503980	11.1002;76.3128;212.925;175.064;61.2193;40.5611;60.6732;6.18922;2.73716;15.2591;15.3538;34.6054;77.6151;27.6483;14.2886;	831.553	-
18	46503707	46503729	0.864672;12.1903;26.5761;9.80765;14.5945;6.22445;4.2194;22.0832;9.51006;	106.07	-
18	46503400	46503410	1.43469;0.452948;5.57058;7.74417;3.40227;	18.6047	-
18	46502939	46502974	1.2736;4.58963;32.161;17.3128;3.94807;5.3185;13.0134;21.8422;54.6713;5.67085;15.9314;1.03893;3.75729;	180.529	-
18	46502853	46502880	4.60189;13.7125;34.964;6.92052;17.2629;12.1906;20.6901;1.40282;	111.745	-
18	46502779	46502782	13.6259;27.287;13.5754;	54.4883	-
18	46502703	46502712	2.64886;3.90939;5.89824;17.8743;27.4988;	57.8295	-
18	46502662	46502679	2.84487;28.2167;41.2049;28.6707;3.21021;6.60735;3.02727;	113.782	-
18	46502327	46502336	3.08385;17.8585;11.843;23.6656;28.0083;3.08417;2.51846;3.8111;5.62245;	99.4954	-
18	46502227	46502229	2.32443;0.0435493;	2.36797	-
18	46502001	46502005	21.164;32.4032;42.4245;14.3291;	110.321	-
18	46501882	46501918	0.928336;8.39951;15.0738;1.74648;20.1479;14.0514;5.82274;6.08412;4.93692;6.31654;6.73515;5.96586;	96.2087	-
18	46283175	46283178	0.845945;2.52857;0.792565;	4.16708	-
18	46241497	46241521	0.946219;6.35231;26.8356;18.716;20.9484;10.9827;4.1749;8.37888;5.30834;9.39826;17.8965;4.46368;1.53159;	135.933	-
18	46241253	46241273	5.79085;1.50584;6.56857;5.18524;4.67773;4.89813;	28.6264	-
18	46240917	46240954	9.25067;3.94041;5.405;0.331914;3.38941;11.3211;5.73541;18.9123;8.96459;17.9548;8.30244;0.236419;7.49317;3.38427;2.78581;	107.408	-
18	46240833	46240842	5.86324;13.7365;3.55886;3.42534;3.29521;3.214;	33.0932	-
18	46240803	46240804	4.6657;	4.6657	-
18	46240605	46240691	0.420499;0.487442;13.5146;11.4421;42.3292;28.2377;0.790263;16.1918;5.54738;21.3257;51.8655;80.4986;21.302;43.1884;40.7558;18.1269;37.505;69.1346;24.4326;15.5661;8.49492;	551.157	-
18	46240562	46240567	10.1058;3.36247;20.1409;	33.6091	-
18	46240534	46240542	25.7548;8.54578;21.0743;10.9651;27.7088;17.5972;19.6994;43.615;	174.96	-
18	46240211	46240213	1.30366;1.61923;	2.92289	-
18	46240134	46240136	11.4611;7.41524;	18.8764	-
18	46240006	46240013	15.506;30.5314;6.61868;5.38665;3.75704;11.9783;	73.7781	-
18	46239972	46239979	2.43137;0.37256;4.99478;	7.79871	-
18	46239795	46239810	30.9829;47.4479;5.38315;12.1743;27.3874;31.4912;11.6094;2.22234;6.35056;	175.049	-
18	46239720	46239748	3.4326;0.945577;3.0352;6.11138;12.0487;37.4136;33.3052;56.0997;34.0868;13.3399;20.7249;14.4142;7.02241;3.08715;6.19464;30.6508;21.6565;	303.569	-
18	46239590	46239608	0.926292;1.91261;3.68475;12.2301;10.4411;10.7597;8.73091;3.41938;20.2401;21.328;	93.673	-
18	46239496	46239509	8.75405;5.53528;14.1288;4.58461;	33.0028	-
18	46239424	46239443	15.6807;3.42159;0.376061;0.373944;	19.8523	-
18	46239256	46239259	10.4829;17.9041;3.80892;	32.1959	-
18	46239071	46239072	0.600633;	0.600633	-
18	46238906	46238912	8.44343;42.4267;17.7396;29.7567;32.0964;19.9942;	150.457	-
18	46238830	46238857	6.21416;19.8803;15.11;43.5527;79.9051;69.439;90.1961;71.0741;24.205;37.4167;4.41824;	461.411	-
18	46238763	46238764	0.62867;	0.62867	-
18	46238670	46238701	12.3228;8.92901;12.1892;29.9592;11.4784;1.60523;	76.4838	-
18	46238422	46238426	2.24608;3.1165;4.78969;4.13874;	14.291	-
18	46238249	46238300	1.42697;9.96046;13.2254;12.9126;6.45622;9.39619;3.73905;8.96897;2.29899;5.31757;2.25319;6.73922;13.4478;6.46055;1.84347;1.11073;	105.557	-
18	46238157	46238158	0.467679;	0.467679	-
18	46236907	46236908	5.4913;	5.4913	-
18	46236583	46236584	0.48646;	0.48646	-
18	46236297	46236300	3.18485;9.77819;13.584;	26.547	-
18	46236235	46236238	1.66459;2.37776;3.73543;	7.77779	-
18	46235888	46235919	4.3146;1.52726;0.902701;3.57934;2.599;16.7583;23.8362;12.9189;2.90148;0.723344;7.43561;4.13988;4.10977;7.69202;9.12765;13.389;9.09689;0.857367;19.3577;17.4403;13.1919;9.61064;1.66586;12.0198;17.3323;7.2109;3.68358;	227.422	-
18	46235635	46235637	0.206717;5.53688;	5.7436	-
18	46235606	46235611	0.815487;5.50351;7.40026;14.6487;6.16559;	34.5336	-
18	46167195	46167219	5.44808;5.44808;3.65994;6.01458;9.22514;	29.7958	-
18	46167071	46167095	0.555708;0.553391;4.30273;4.84295;6.22608;	16.4809	-
18	46166845	46166864	1.313;4.55451;13.8721;50.9505;10.5105;4.53833;9.4872;33.6222;23.7279;1.70103;3.26448;9.30469;4.85568;1.92147;12.83;0.622539;	187.076	-
18	46166741	46166760	3.9974;9.18693;27.038;45.1582;18.1277;12.6558;0.43976;15.9467;11.0425;	143.593	-
18	46166664	46166675	22.3642;34.327;14.8402;2.52399;4.58427;	78.6398	-
18	46166250	46166251	0.0797483;	0.0797483	-
18	46165973	46165981	1.17181;5.11255;2.7833;12.9855;13.3514;15.6522;4.77025;	55.827	-
18	46165744	46165748	3.37046;3.82509;18.7122;4.00762;	29.9153	-
18	46165689	46165723	1.26609;1.76796;13.5271;6.40646;2.84466;0.82688;0.237792;1.20096;0.0110749;0.227974;0.816367;5.48428;4.06048;0.302632;	38.9807	-
18	46165619	46165621	3.14874;1.81539;	4.96412	-
18	46018778	46018779	0.120388;	0.120388	-
18	45285829	45285831	2.6681;1.44421;	4.1123	-
18	45285721	45285751	14.4527;28.0355;28.9956;25.1461;33.1036;18.9319;58.1988;33.4045;39.4479;29.1044;20.8682;47.5553;55.9202;14.5894;14.7178;13.2897;4.35338;15.1635;8.59632;1.27271;7.45031;16.4402;9.64645;35.6466;20.9059;21.1052;	616.342	-
18	45285493	45285527	12.1455;44.4945;31.8025;35.6887;22.292;0.574467;9.06625;6.34537;4.62171;24.1373;7.3737;5.83;44.308;28.2829;40.6925;1.49818;	319.154	-
18	45285291	45285353	61.2674;90.6961;126.392;167.896;117.787;45.3819;144.603;223.33;136.946;180.492;184.707;68.4341;190.859;128.218;47.3425;12.5716;31.2396;25.6184;30.0925;99.9135;64.4947;3.18542;19.882;55.2201;5.74246;0.508959;11.3639;19.6258;46.6147;	2340.43	-
18	45161466	45161480	1.57126;15.2827;12.5877;16.6084;14.5662;14.5018;18.6932;9.15467;2.72991;2.13507;	107.831	-
18	45070279	45070281	1.11564;0.212193;	1.32784	-
18	45070204	45070241	2.98619;21.978;25.2184;7.85436;16.6571;11.3786;27.2127;30.7159;11.2268;34.2886;37.9419;0.0238686;12.432;42.5181;8.14652;1.96346;28.5586;37.9496;25.4536;27.5159;35.7302;28.7297;5.39096;3.12471;5.01404;	490.01	-
18	45070071	45070089	26.5596;46.143;50.2933;27.7343;35.8417;29.8417;47.5166;5.81045;31.1402;24.2856;2.08266;	327.249	-
18	45070048	45070051	3.63536;6.25232;3.16102;	13.0487	-
18	45069980	45069982	2.99088;1.80031;	4.79119	-
18	45069871	45069879	1.95017;12.7091;1.75287;2.25505;	18.6672	-
18	45069716	45069779	14.6556;13.9139;30.5794;30.4683;34.4898;30.2347;7.26296;27.9985;100.524;141.963;19.754;44.7203;66.2712;6.34466;15.7048;1.17764;18.2534;15.8473;27.2071;21.1478;65.7701;9.31472;0.409363;9.13383;17.9729;13.7303;40.3577;1.38313;3.31229;30.0606;46.6339;26.4696;1.31895;13.948;43.0314;38.6527;74.143;40.2923;8.19247;	1152.65	-
18	44605584	44605589	13.4147;4.36739;2.29849;7.40316;	27.4837	-
18	44605542	44605544	3.94055;2.74508;	6.68563	-
18	44605477	44605496	15.4587;20.906;24.3494;10.7189;2.00649;8.20277;10.0891;0.439504;8.40008;19.5859;6.31681;2.24578;4.55128;	133.271	-
18	44486154	44486155	2.54817;	2.54817	-
18	44429521	44429528	0.469019;8.02279;17.3991;19.5297;4.39165;2.24375;2.2546;	54.3106	-
18	44429431	44429449	2.77219;4.03202;5.86255;7.13146;12.0634;4.16398;0.61159;0.923374;	37.5605	-
18	44429189	44429245	6.64506;0.3309;6.25467;26.4467;24.3433;31.2395;55.4232;31.2737;19.1958;29.5368;16.1046;8.25487;	255.049	-
18	44428809	44428830	8.92419;6.23395;0.956583;9.23325;31.6153;4.0299;6.69425;30.943;33.3571;12.2872;8.15861;18.5458;9.10066;	180.08	-
18	44428734	44428763	4.46247;3.46687;6.34698;10.2004;7.99857;2.90015;1.80249;1.70366;2.57682;17.8587;29.0403;20.0036;5.43016;	113.791	-
18	44427974	44427992	0.0435299;0.0989127;0.0435299;0.429471;7.42569;8.10624;3.71332;8.05581;8.53715;2.53832;14.0024;4.58122;	57.5756	-
18	44427576	44427593	0.382546;2.90438;21.3441;17.7448;11.3565;7.35172;12.2181;0.682026;15.1115;8.15143;11.9068;3.93781;	113.092	-
18	44427137	44427140	0.25292;3.96888;3.63182;	7.85361	-
18	44426921	44426941	3.37536;1.99517;2.19104;4.00266;2.39138;	13.9556	-
18	44426474	44426477	11.2802;13.3739;1.34503;	25.9991	-
18	44425238	44425242	4.03422;24.6718;26.6696;4.45177;	59.8274	-
18	44425193	44425217	1.44155;15.2449;7.56098;1.90019;0.379029;0.912299;0.0166996;8.93923;25.7275;11.8934;7.90696;3.11777;	85.0406	-
18	43526539	43526540	0.365477;	0.365477	-
18	43476843	43476849	3.93887;7.95035;0.64963;	12.5389	-
18	43476621	43476623	6.17345;12.845;	19.0184	-
18	43476018	43476020	2.51872;4.15189;	6.67061	-
18	43475844	43475867	1.67926;5.63278;17.5789;31.4759;2.33894;1.45914;	60.1649	-
18	43475756	43475758	0.227478;1.04861;	1.27609	-
18	43475667	43475698	5.56237;4.94806;0.0990679;0.174096;0.103099;11.7123;9.46838;26.7995;38.1355;25.8337;19.4472;19.3383;16.4409;0.0569323;3.6427;	181.762	-
18	43475326	43475329	0.785603;4.51121;0.805884;	6.1027	-
18	43475221	43475228	5.74446;7.54059;6.67608;	19.9611	-
18	43474914	43474916	6.51644;2.76783;	9.28427	-
18	43474748	43474752	6.41457;9.50653;6.22927;3.19006;	25.3404	-
18	43472843	43472853	5.63696;10.7253;17.1749;23.2553;24.5808;13.7389;2.8938;	98.0059	-
18	43434885	43434896	3.11324;4.5609;1.1289;	8.80303	-
18	43427795	43427799	2.3128;4.72754;14.9098;14.7959;	36.746	-
18	43427518	43427521	4.43888;4.12152;0.450501;	9.01091	-
18	43379518	43379552	0.356297;7.49451;8.79165;12.7075;12.8114;4.34288;6.41368;12.5192;9.7644;4.77701;2.32367;2.53234;5.21739;2.39281;21.5555;24.4701;24.3413;25.3564;2.21265;2.36251;8.4834;8.6072;	209.834	-
18	43375536	43375541	0.254008;4.46203;10.7088;1.41434;0.22993;	17.0691	-
18	43324214	43324216	5.18441;76.592;	81.7764	-
18	43324164	43324191	18.6755;44.7098;70.9646;10.5258;72.1717;140.328;110.834;12.3503;	480.56	-
18	43324042	43324095	15.2005;99.4847;37.1596;119.989;21.3568;36.7551;60.4323;88.8792;14.9715;35.2781;101.473;143.87;24.3011;112.814;59.1486;63.4815;129.456;46.6201;27.6822;39.8079;13.6174;63.3031;239.82;296.901;180.292;39.4199;37.2682;22.9876;60.1331;3.22569;29.6534;8.33447;	2273.12	-
18	43323864	43323866	20.9054;91.0097;	111.915	-
18	43323788	43323799	18.4474;24.4754;2.81597;	45.7388	-
18	43323685	43323742	2.27466;114.811;4.41475;12.4614;18.7812;53.5787;36.5207;	242.843	-
18	43323534	43323536	4.27908;17.2906;	21.5696	-
18	43323436	43323507	75.5789;54.1456;85.2744;194.064;35.7256;89.2616;203.984;175.817;101.498;134.96;151.368;99.6525;1.00286;12.4206;115.469;262.314;55.1119;75.9419;16.2367;50.0018;50.4402;2.25007;86.2247;222.481;	2351.23	-
18	43323209	43323264	35.4555;4.8612;55.2328;15.3515;17.1749;20.9983;134.575;113.525;117.51;6.26394;77.6047;18.6853;10.7189;18.9146;	646.871	-
18	43323147	43323164	0.418841;23.0513;80.1718;121.348;45.2782;89.6009;	359.869	-
18	43323012	43323045	15.9056;6.68357;17.4911;9.32582;3.33991;4.53231;6.95658;13.9483;27.2057;27.2405;34.4208;	167.05	-
18	43322931	43322933	8.78278;29.7219;	38.5046	-
18	43322872	43322879	4.45868;0.303365;4.71413;18.5568;4.92227;	32.9552	-
18	43322670	43322677	7.55262;32.9751;38.0268;29.4924;22.6291;9.12368;12.1553;	151.955	-
18	43322640	43322641	18.6056;	18.6056	-
18	43322557	43322590	5.95047;19.2529;18.4724;18.0481;9.86716;47.0352;108.82;170.591;63.91;0.369399;2.90989;20.6303;32.4048;4.03012;	522.291	-
18	43322197	43322244	9.02046;10.7368;25.2359;17.7017;85.402;52.0004;122.895;126.588;233.308;89.4798;108.166;64.4433;66.3744;66.2058;5.82093;20.2015;38.7834;6.06196;26.3723;28.6802;78.6772;24.2077;16.2937;97.3858;58.603;52.3763;35.4023;24.6323;62.4191;78.4235;68.4495;89.3774;118.413;16.8968;19.0583;1.04321;	2045.14	-
18	43322145	43322147	3.65904;3.74936;	7.4084	-
18	43321950	43321965	1.46789;7.98306;2.22229;1.93211;2.93685;	16.5422	-
18	43321905	43321921	0.0536655;1.45767;8.21742;9.97145;0.847498;1.00418;36.8514;49.304;67.6698;14.4182;8.01667;8.03616;12.3565;13.0262;	231.231	-
18	43321498	43321526	24.0597;4.27112;0.240656;27.6427;0.336845;5.25515;56.7096;171.441;117.428;117.301;92.8479;2.26864;30.1184;13.8957;0.0501501;10.4463;	674.312	-
18	43321280	43321314	17.2891;108.008;114.083;10.5621;10.9308;31.8791;207.234;89.1109;64.0801;14.8304;10.9968;70.3834;60.0664;79.0574;155.184;68.3103;132.591;68.4469;51.6107;19.3018;28.1222;136.952;42.5722;	1591.6	-
18	43321233	43321234	0.360399;	0.360399	-
18	43321161	43321162	7.67454;	7.67454	-
18	43124910	43124914	7.93055;31.5106;19.0498;3.44588;	61.9368	-
18	42898604	42898608	3.80755;11.734;12.663;12.663;	40.8674	-
18	42892352	42892380	0.634979;1.22747;3.25081;15.0409;23.5484;13.1788;9.01794;6.98034;7.01527;17.3399;20.4752;3.90628;7.47815;11.0912;15.375;15.279;3.0562;12.101;4.89133;2.96393;10.9755;26.362;3.93038;	235.12	-
18	42891666	42891675	8.87033;7.06009;4.90849;9.5073;11.6166;5.04943;	47.0122	-
18	42890681	42890703	3.64766;4.45658;0.384833;	8.48907	-
18	42890642	42890658	6.35865;8.08277;10.0212;9.92366;7.01132;16.6085;5.6676;16.581;6.39799;	86.6526	-
18	42886162	42886169	0.869552;14.1466;6.2896;26.6317;26.7998;18.449;17.1877;	110.374	-
18	42885187	42885223	4.45056;4.43157;2.0521;9.35951;13.5906;0.494963;1.56501;	35.9443	-
18	42882995	42883004	3.99331;14.3004;6.12157;0.826753;2.02867;0.968872;0.783578;	29.0232	-
18	42879337	42879358	0.361243;8.32938;9.39924;7.05833;9.45038;0.606687;	35.2053	-
18	42878674	42878709	19.0088;30.5443;45.0926;10.0072;14.2121;18.4156;14.2422;12.115;20.5296;3.45607;0.454626;0.297756;4.6177;14.3436;2.48975;5.86433;5.47108;3.49312;14.1763;40.8891;28.696;59.5334;48.9966;40.8776;9.85725;12.041;26.3084;16.8766;	522.908	-
18	42877637	42877659	1.40113;7.03349;16.6062;5.997;5.02214;3.83944;4.21289;0.0644216;0.525406;	44.7021	-
18	42876987	42877028	0.0995938;2.13367;3.1389;2.94246;8.00928;7.016;6.4794;9.97195;17.2728;12.6969;13.1099;1.55694;9.78377;0.537732;5.09369;4.42924;0.0846697;	104.357	-
18	42874623	42874643	0.167219;2.79696;11.442;29.2119;20.8328;20.9026;14.1394;19.7097;14.3898;6.51025;1.39792;1.06844;	142.569	-
18	42869181	42869184	2.27368;4.10535;2.26116;	8.64019	-
18	42862306	42862328	0.8451;2.51591;13.9694;18.9484;33.128;7.11203;2.40545;3.24587;3.68694;5.3193;9.93975;3.75307;4.61078;6.06186;	115.542	-
18	42862076	42862078	0.723477;0.547363;	1.27084	-
18	42861993	42861994	2.01849;	2.01849	-
18	42859547	42859551	33.7605;33.7605;13.5299;2.65369;	83.7045	-
18	42853304	42853306	8.52079;8.67262;	17.1934	-
18	42853219	42853273	8.97395;22.5639;24.4765;18.3059;47.1528;4.16197;20.7331;24.86;0.359986;0.67291;1.03912;0.743094;	174.043	-
18	42852797	42852833	2.79809;3.64643;4.49529;1.5764;0.627444;0.723575;6.17376;4.07915;8.3871;2.3275;	34.8347	-
18	42838302	42838303	1.33156;	1.33156	-
18	42838137	42838165	1.51987;1.73878;16.8462;6.18609;7.555;2.90411;0.829226;2.19589;4.29574;3.97935;3.3359;2.4386;2.55363;10.8902;5.18229;0.29087;0.0521395;	72.794	-
18	42834837	42834840	4.85453;3.94151;1.98325;	10.7793	-
18	42834668	42834671	3.5125;4.73851;4.5924;	12.8434	-
18	42834641	42834648	5.49697;3.98369;0.12002;0.308182;0.411324;1.32577;2.45541;	14.1014	-
18	42834495	42834512	2.19128;11.6265;4.99611;5.54254;5.39524;	29.7517	-
18	42834441	42834467	10.1592;1.82004;4.01485;9.18313;12.5062;26.3516;31.5202;9.62089;	105.176	-
18	42832160	42832162	3.9572;3.22822;	7.18542	-
18	42831424	42831449	0.342899;11.3499;7.15646;2.55913;0.0618716;1.06846;	22.5387	-
18	42830941	42830983	2.29784;7.56559;8.74899;12.2988;8.39203;3.43508;4.00256;22.0985;20.5221;2.07871;3.0535;3.43716;8.13417;4.71574;5.41254;4.67975;12.3125;3.75699;0.664897;	137.607	-
18	42826364	42826379	1.23734;4.60362;5.73876;10.2417;14.9857;21.1224;22.4555;5.36723;5.36229;10.0045;14.8501;10.7788;19.1248;9.63686;	155.51	-
18	42826339	42826340	4.20698;	4.20698	-
18	42825528	42825537	0.138618;1.53607;0.274014;10.9369;18.5163;19.904;2.63625;	53.9421	-
18	42821950	42821952	10.4467;12.4197;	22.8663	-
18	42821914	42821918	2.14272;6.15877;0.30425;0.128199;	8.73394	-
18	42819658	42819663	12.7865;12.7865;12.7865;12.7865;10.4651;	61.6111	-
18	42817064	42817065	3.46678;	3.46678	-
18	42816976	42816977	1.40673;	1.40673	-
18	42764127	42764183	14.0612;19.289;13.1807;23.2446;35.866;13.8088;9.57197;10.8576;12.9319;23.086;31.3425;17.0179;11.4156;3.15602;6.20565;22.7326;18.736;23.2283;8.49204;10.2222;0.199051;16.202;20.7039;8.30648;20.4214;3.21665;0.932966;6.28325;20.1906;6.26693;20.6665;22.8383;8.31686;0.498527;19.8211;35.5169;12.7461;22.5347;5.91378;2.57197;0.842817;9.50796;27.3225;7.42857;	627.696	-
18	42712878	42712880	0.220743;5.95034;	6.17108	-
18	42656608	42656610	2.95612;1.9987;	4.95482	-
18	42652593	42652599	6.39152;19.5588;7.66625;11.4471;7.26846;0.212296;	52.5444	-
18	42651937	42651939	4.70625;9.74527;	14.4515	-
18	42650751	42650752	2.2893;	2.2893	-
18	42645783	42645784	10.8803;	10.8803	-
18	42645708	42645747	14.9485;0.440025;10.2382;4.26268;6.0035;7.84464;3.78319;5.9815;6.68698;5.19602;	65.3851	-
18	42645519	42645552	21.4149;39.0331;9.17874;5.2687;0.174961;0.647033;0.27657;13.329;44.3705;21.87;15.4788;27.8594;22.3549;3.26193;31.6518;3.11681;	259.287	-
18	42645401	42645432	32.5708;66.6303;48.2891;14.1766;14.6522;39.2545;89.7458;86.3738;74.6568;78.8588;46.4724;0.400943;	592.082	-
18	42645373	42645381	2.87238;2.03097;	4.90334	-
18	42016646	42016660	10.1239;7.7764;3.93748;1.91233;12.1044;17.7625;17.7625;17.7625;13.5152;11.6024;13.1399;6.19018;1.99948;	135.589	-
18	40695098	40695107	0.870018;68.1612;29.1821;9.17064;11.3424;21.9411;	140.667	-
18	40206296	40206298	3.11277;2.58375;	5.69652	-
18	40206138	40206172	4.08268;7.57063;6.09905;12.5485;10.6604;0.71062;8.93604;13.1105;6.82742;6.81035;27.6986;37.8887;3.08501;1.15515;20.1494;6.72008;3.32994;	177.383	-
18	40206077	40206078	3.4278;	3.4278	-
18	40205810	40205858	1.07958;4.46707;35.098;7.62273;38.119;73.5651;58.368;70.2359;77.9621;24.998;4.44503;21.9641;27.2548;0.992706;1.29096;5.93169;7.50717;19.2759;13.2434;18.2284;4.47809;4.9277;	521.055	-
18	40205474	40205475	1.12857;	1.12857	-
18	40205367	40205368	8.03972;	8.03972	-
18	40205322	40205340	3.1259;18.3512;21.5666;2.02457;3.34947;34.9942;20.8407;39.4849;72.7518;22.99;12.4623;3.10596;11.3849;25.8499;4.25369;0.611863;0.110939;	297.259	-
18	40205041	40205043	0.539932;0.218856;	0.758787	-
18	40205012	40205014	1.8965;1.89522;	3.79172	-
18	40204233	40204238	3.65786;0.784324;0.897838;0.801618;	6.14164	-
18	39471767	39471805	6.87493;15.4003;34.1072;27.3788;22.3732;15.5983;3.18678;0.279058;0.122865;1.25731;0.925026;6.32375;8.09335;6.24302;14.3122;4.34816;7.2545;0.0711138;2.87295;0.665899;1.66547;5.28974;	184.644	-
18	39470634	39470649	2.24976;2.65823;5.32218;3.9568;3.9658;	18.1528	-
18	39470177	39470179	0.92732;1.49539;	2.42271	-
18	39468301	39468304	6.6859;13.7338;10.6792;	31.099	-
18	39414362	39414400	2.207;11.3165;12.6977;9.24501;10.9618;18.4196;4.52102;0.0576003;0.0443906;0.437109;0.195433;3.82352;3.32164;3.02461;2.81356;1.47411;2.8029;	87.3635	-
18	39414086	39414106	7.93882;35.1006;58.6529;45.1244;24.8766;51.8846;44.1625;5.02352;2.68727;7.77551;3.76915;5.43772;4.43376;	296.867	-
18	39413957	39413958	1.66012;	1.66012	-
18	39413884	39413907	3.04039;18.6395;12.7743;16.9467;23.8855;2.39209;	77.6785	-
18	39413858	39413859	1.98074;	1.98074	-
18	39413706	39413727	2.15104;14.8966;21.8638;8.39406;14.5648;9.32098;0.176119;	71.3674	-
18	39413533	39413554	2.6403;24.0613;16.2877;18.9528;1.66997;3.44242;12.2105;13.8703;15.6263;22.9538;28.1575;19.1197;59.3374;6.94157;	245.271	-
18	39413356	39413357	2.42422;	2.42422	-
18	39413257	39413298	2.12116;1.96179;9.45502;2.08948;10.9628;10.2796;15.5164;11.4822;9.18551;7.85759;1.44917;17.9073;12.2207;10.7033;	123.192	-
18	39413169	39413190	8.76053;5.7908;6.21763;1.17046;9.39538;10.8774;16.3574;5.41851;4.39993;	68.3881	-
18	39412960	39413005	8.38646;3.19404;5.82357;5.28443;0.485287;6.70249;4.81708;5.40863;	40.102	-
18	39412905	39412911	10.6572;20.2589;36.5432;24.4355;16.1993;14.6803;	122.774	-
18	39412873	39412875	18.9657;8.31541;	27.2811	-
18	39412852	39412853	10.3342;	10.3342	-
18	39412733	39412737	4.51809;8.75956;9.14491;2.49986;	24.9224	-
18	39412551	39412554	1.29574;3.29661;1.22782;	5.82017	-
18	39412459	39412490	2.38068;27.7045;22.6789;1.57265;7.02966;4.64614;0.509562;6.35265;0.455484;15.7077;26.5618;10.7064;1.69911;2.01723;1.17819;14.0705;5.90199;22.0504;28.6619;6.87647;	208.762	-
18	39412084	39412085	0.544675;	0.544675	-
18	39412028	39412030	1.085;0.190282;	1.27528	-
18	39411944	39411947	1.15783;11.1202;0.0721334;	12.3501	-
18	39411772	39411782	0.510759;3.53172;13.8905;	17.933	-
18	39411745	39411749	4.83835;3.37927;3.437;2.85491;	14.5095	-
18	39411675	39411678	6.62;6.63129;2.75694;	16.0082	-
18	39411643	39411645	5.67758;5.64658;	11.3242	-
18	39411277	39411300	1.1632;1.77188;2.96117;10.2254;19.1515;5.93457;7.86408;7.1494;38.1547;54.5746;21.6298;25.7597;12.7442;5.67616;1.72817;	216.488	-
18	39411215	39411228	1.44654;1.71245;8.40835;3.46951;7.41847;6.45127;2.14792;	31.0545	-
18	39410978	39410999	6.83496;9.67814;16.1143;29.3413;2.02659;2.51932;	66.5146	-
18	39410860	39410865	7.60008;2.32368;1.21886;9.19412;11.5702;	31.9069	-
18	39410778	39410787	3.22284;0.958846;7.48367;3.44588;	15.1112	-
18	39410682	39410683	0.23318;	0.23318	-
18	39410636	39410648	10.9025;6.91818;3.88761;	21.7082	-
18	38841796	38841828	3.22834;0.0284748;8.22996;4.9462;0.0587537;0.0732316;17.4802;8.4048;2.04986;0.115728;4.14259;5.70716;6.6855;	61.1508	-
18	38841531	38841595	2.28566;2.30695;1.1043;2.59911;20.6105;12.8297;6.05241;1.38667;2.55621;	51.7315	-
18	38840964	38840971	4.19485;3.58578;2.2919;9.90414;8.8668;20.8311;5.51463;	55.1891	-
18	38840826	38840830	21.602;21.1375;3.00352;9.15473;	54.8977	-
18	38840760	38840799	5.22887;18.4516;4.10113;12.4095;5.26908;5.26717;10.7017;28.1284;27.4112;37.5925;6.40081;8.80263;4.1812;21.4704;7.2299;0.0545475;	202.701	-
18	38840686	38840687	5.4273;	5.4273	-
18	38840633	38840635	2.016;2.07211;	4.08811	-
18	38840609	38840610	9.06433;	9.06433	-
18	38840493	38840499	16.9961;4.81154;7.48978;5.88708;4.80999;3.40152;	43.396	-
18	38839765	38839779	7.40452;17.0396;3.63436;0.42052;0.9094;0.182798;	29.5912	-
18	38839661	38839675	1.91325;11.457;5.43203;1.50334;0.603967;	20.9096	-
18	38839219	38839220	1.4279;	1.4279	-
18	38839054	38839055	0.730762;	0.730762	-
18	38838732	38838751	4.02886;16.7575;2.01767;6.20054;13.2738;7.44502;9.45963;8.02697;4.15669;3.12775;	74.4945	-
18	38646350	38646353	26.0242;26.0242;19.2662;	71.3146	-
18	38588373	38588375	2.75146;3.25307;	6.00454	-
18	38587296	38587300	4.41802;22.9514;9.82906;12.8356;	50.0341	-
18	38586663	38586665	0.449669;0.448555;	0.898224	-
18	38586532	38586598	0.0552773;8.32837;3.44119;6.43754;17.3102;1.80042;9.44947;9.81448;7.87944;6.59244;1.00068;6.52556;12.5558;10.6548;9.57117;2.35806;0.719266;	114.494	-
18	38586485	38586490	0.57791;7.04738;	7.62529	-
18	38360341	38360371	8.51167;6.52339;5.0911;14.1168;4.07832;7.9336;11.5094;8.2095;25.0282;18.0559;18.051;28.0527;23.699;6.12385;5.922;6.90084;11.3338;21.8764;32.287;20.7662;	284.071	-
18	38360094	38360098	17.2103;17.1549;4.76419;4.11196;	43.2413	-
18	38360030	38360035	10.958;10.0839;7.67162;5.87041;0.6938;	35.2778	-
18	38359420	38359465	36.7166;65.7396;308.353;666.993;453.971;429.726;605.272;111.911;321.76;570.386;708.396;537.436;708.396;607.982;708.396;708.396;540.6;322.533;177.415;285.682;708.396;649.634;708.396;436.465;287.662;386.46;325.811;156.262;81.534;27.4395;	12644.1	-
18	38327671	38327673	2.12095;2.62804;	4.74899	-
18	38189344	38189345	0.082925;	0.082925	-
18	38188759	38188761	1.87939;2.30295;	4.18234	-
18	37845063	37845066	5.23016;6.90115;5.20605;	17.3374	-
18	37844701	37844740	8.52401;5.16201;2.12266;15.9017;12.605;8.23574;7.20104;0.974421;3.05865;	63.7852	-
18	37844652	37844656	2.95171;5.63188;9.23544;11.3977;	29.2167	-
18	37844595	37844597	7.79231;1.96526;	9.75756	-
18	37844406	37844409	1.84317;19.1277;4.17975;	25.1506	-
18	37844239	37844245	9.48004;7.81659;3.3519;	20.6485	-
18	37713371	37713376	58.4595;70.577;70.6819;41.8768;1.17688;	242.772	-
18	37642473	37642495	7.99144;7.97281;2.48713;3.71621;22.3464;4.257;0.444158;	49.2152	-
18	37642309	37642311	5.96397;0.823647;	6.78762	-
18	37642179	37642207	8.2167;10.3576;1.07595;17.2483;21.3271;44.9381;75.2278;61.8741;11.2317;7.62965;6.24366;17.5327;18.1224;8.43385;	309.46	-
18	37394561	37394565	4.33713;4.52041;15.1398;5.28737;	29.2847	-
18	36741341	36741362	4.61897;2.69858;1.99476;	9.3123	-
18	36673988	36674029	6.40142;6.40142;6.40142;6.4015;2.03738;2.81419;15.8513;12.0558;16.0764;0.625688;1.04872;	76.1152	-
18	36673959	36673962	1.61764;35.6898;28.4337;	65.7412	-
18	36673923	36673927	44.4656;44.4661;42.9651;0.563492;	132.46	-
18	36673890	36673894	4.03883;47.394;48.8144;10.0824;	110.33	-
18	36673857	36673859	18.0835;7.70525;	25.7887	-
18	36673753	36673791	57.3751;67.6497;52.2274;6.02165;0.762944;59.0239;71.1646;66.4077;8.95051;	389.583	-
18	36673720	36673723	39.5025;40.1217;7.7193;	87.3436	-
18	36673549	36673588	5.35054;19.4137;0.203073;34.8199;45.9632;31.9307;8.01063;	145.692	-
18	36673483	36673486	6.2057;18.1823;18.1823;	42.5704	-
18	36673279	36673282	1.562;30.9649;26.2538;	58.7807	-
18	36673243	36673247	50.9285;51.147;51.1459;6.90216;	160.124	-
18	36673209	36673214	0.362047;55.0681;59.0606;58.9848;11.2536;	184.729	-
18	36673176	36673180	5.00157;34.3396;39.6782;9.215;	88.2343	-
18	36673143	36673146	3.5719;30.1102;1.60998;	35.2921	-
18	36672938	36672942	3.03044;13.5579;13.5579;2.98724;	33.1335	-
18	36672900	36672908	8.41861;34.8947;4.22854;0.523799;0.819019;	48.8846	-
18	36672869	36672873	38.9446;38.4011;26.3661;1.67994;	105.392	-
18	36672836	36672840	3.55991;15.3673;23.8951;1.43117;	44.2535	-
18	36672803	36672806	3.44863;25.7246;3.40356;	32.5767	-
18	36672770	36672772	5.30657;7.06789;	12.3745	-
18	36672701	36672704	3.44201;25.6353;3.35827;	32.4356	-
18	36672667	36672670	3.38619;21.2694;3.30237;	27.958	-
18	36672634	36672636	3.30658;17.7957;	21.1023	-
18	36672597	36672601	38.8263;38.2953;28.2725;1.61647;	107.011	-
18	36672563	36672567	37.2706;36.8799;25.313;2.26262;	101.726	-
18	36672530	36672533	19.5601;29.4626;17.9713;	66.994	-
18	36672462	36672465	3.09779;8.49813;1.0037;	12.5996	-
18	36671277	36671284	0.773246;4.84586;2.96075;6.7135;	15.2934	-
18	36559387	36559388	1.23605;	1.23605	-
18	36559319	36559322	3.01476;10.4766;5.11414;	18.6055	-
18	36482603	36482609	0.509609;4.90119;21.8364;31.2366;36.2575;3.89339;	98.6347	-
18	36404128	36404148	1.36929;0.879204;12.2212;17.6317;23.7255;7.49782;7.99721;4.1284;2.75876;2.74485;	80.9539	-
18	36140365	36140366	0.102973;	0.102973	-
18	36104543	36104547	4.60873;73.026;81.1107;4.67315;	163.419	-
18	35675139	35675141	2.28865;3.72978;	6.01843	-
18	35674954	35674988	4.17419;10.2912;24.2882;1.48631;0.756634;10.8227;	51.8193	-
18	35674899	35674904	3.01274;24.6617;69.0992;5.68359;	102.457	-
18	35674812	35674823	37.6173;156.798;59.9455;2.24106;1.65737;13.7119;11.1533;8.93761;21.8569;	313.919	-
18	35674677	35674708	36.3718;54.1821;13.2387;23.8451;2.54405;2.49472;	132.677	-
18	35674587	35674595	8.98476;74.6179;104.668;104.678;77.8528;101.479;89.0177;46.2752;	607.572	-
18	35674536	35674546	14.6541;6.04224;35.1962;12.7459;11.0802;26.8426;4.92991;41.9311;3.90411;	157.326	-
18	35674509	35674511	2.87585;11.2619;	14.1377	-
18	35674318	35674384	11.1978;1.42368;25.7796;58.1985;16.5263;84.9959;38.1272;0.127954;3.15333;11.1692;6.69031;23.5054;13.3697;8.17795;2.14593;6.14065;23.3966;17.8335;24.1771;20.9615;	397.098	-
18	35674225	35674228	0.562581;0.289581;0.0712561;	0.923418	-
18	35674194	35674196	1.07036;0.187518;	1.25788	-
18	35674151	35674152	0.889071;	0.889071	-
18	35674111	35674113	1.73076;0.340388;	2.07115	-
18	35673901	35673931	23.749;10.0632;19.4563;4.82901;39.3515;64.6682;17.0992;11.8836;1.35634;3.31566;38.2343;15.6118;1.45264;16.4293;10.0472;2.17541;0.630009;0.788982;	281.142	-
18	35673791	35673800	3.53737;3.03042;2.16787;	8.73566	-
18	35673743	35673763	16.0297;15.1879;7.4979;1.58905;3.73239;8.63205;5.41637;	58.0854	-
18	35673498	35673566	4.04288;0.493947;1.13714;0.373317;8.00242;6.59241;48.1837;37.9547;176.934;199.835;86.8847;5.31276;13.6173;11.8252;4.94076;1.20184;19.49;42.5422;	669.364	-
18	35673427	35673430	8.01244;21.0923;	29.1048	-
18	35673398	35673400	1.73183;8.65726;	10.3891	-
18	35673317	35673321	25.4293;12.2278;7.8856;4.84925;	50.3919	-
18	35673228	35673264	11.7529;4.74925;21.2443;9.90847;37.3124;13.0145;45.3368;10.952;	154.271	-
18	35673101	35673114	6.71282;30.4803;27.3362;65.8787;118.123;160.203;228.891;229.068;229.222;227.924;103.324;32.194;14.0993;	1473.46	-
18	35672990	35672996	1.61888;57.0741;48.8073;59.3494;52.6246;30.1513;	249.626	-
18	35672888	35672891	11.145;35.0053;19.4721;	65.6224	-
18	35672665	35672696	0.180815;13.3164;9.61654;18.0514;11.7458;24.1948;13.8525;12.6776;0.924008;4.545;12.7277;18.1193;3.59089;13.9129;7.28063;5.74192;8.12826;	178.607	-
18	35672519	35672529	7.82094;6.34299;1.42071;	15.5846	-
18	35672337	35672365	11.0538;2.87631;15.431;8.84552;6.92431;14.1433;14.2316;20.1058;0.319035;	93.9306	-
18	35672271	35672295	6.84935;29.3076;27.6282;37.8797;29.4334;97.2284;24.5652;12.8964;	265.788	-
18	35672112	35672122	0.711421;10.6093;14.8071;9.03567;3.0483;	38.2117	-
18	35672023	35672066	5.45333;1.94425;1.29063;2.0515;4.48387;7.45874;10.5696;0.123723;10.1947;18.7847;17.9047;2.3224;20.5047;3.83154;13.5605;0.753136;0.177184;	121.409	-
18	35415320	35415348	1.00743;8.22606;20.6796;62.5627;28.8021;39.4678;47.81;22.7793;41.4879;18.0007;6.13531;24.5161;33.209;20.758;58.0879;51.7039;8.15535;35.296;39.6287;10.1983;37.3281;23.6886;20.5938;5.09143;73.2745;	738.489	-
18	35374987	35374988	2.47998;	2.47998	-
18	35374946	35374949	9.44216;7.26683;1.70109;	18.4101	-
18	35374893	35374894	0.0901957;	0.0901957	-
18	35374786	35374790	3.65682;7.94733;4.30859;4.73709;	20.6498	-
18	35209131	35209135	1.34632;1.88703;2.30667;1.73248;	7.2725	-
18	35114706	35114720	4.08375;11.3178;7.7771;16.7791;8.74087;3.63196;3.89443;9.26395;3.25327;4.55223;4.55223;	77.8467	-
18	34970473	34970476	3.2578;1.92742;1.27301;	6.45823	-
18	34970425	34970428	0.109222;4.00968;0.161287;	4.28019	-
18	34970375	34970394	8.67043;7.11057;10.2777;17.2894;1.33914;0.606065;	45.2933	-
18	34970203	34970233	16.7571;5.45863;18.7705;14.1858;	55.1721	-
18	34970163	34970164	29.4766;	29.4766	-
18	34970064	34970130	61.5242;132.043;227.947;251.653;195.601;109;106.763;13.5424;52.9776;156.243;219.897;44.6586;64.3668;27.2793;13.2427;3.41977;8.71999;34.6966;6.01695;25.9298;32.5433;11.9585;14.1011;35.9467;23.1915;19.4423;52.5253;	1945.23	-
18	34969788	34969820	29.3422;18.2398;28.583;13.4152;5.72371;12.4472;21.7871;74.4873;107.904;44.661;16.5458;9.79051;15.7193;6.46654;21.3013;30.7243;12.8206;1.44712;	471.406	-
18	34969742	34969767	1.41552;6.00592;5.77257;8.62946;7.18823;9.83916;0.637315;0.817163;14.1472;28.4735;26.6895;16.7848;2.58549;4.78998;	133.776	-
18	34942691	34942715	4.46157;9.17178;9.17178;5.69827;21.637;21.637;21.637;21.637;21.637;21.637;13.1355;9.53908;	181	-
18	34938210	34938212	1.19836;0.936799;	2.13516	-
18	34938136	34938137	0.10991;	0.10991	-
18	34938091	34938112	8.61666;9.91175;8.55297;1.07004;6.73451;10.5219;2.80931;	48.2171	-
18	34937807	34937867	16.0748;3.77919;1.76946;14.7198;0.649561;1.26329;65.3998;46.3915;31.962;48.7786;75.4645;12.1463;5.6462;0.832307;0.0159868;15.0133;11.3895;14.7229;25.2244;3.91926;18.2773;25.8314;46.9505;49.1015;11.7081;57.083;34.4647;18.755;13.5255;	670.86	-
18	34930062	34930064	2.32575;2.99778;	5.32353	-
18	34904614	34904615	0.191624;	0.191624	-
18	34904273	34904275	1.80112;2.24958;	4.0507	-
18	34903485	34903490	0.632975;2.77154;2.73965;	6.14416	-
18	34903295	34903296	1.17613;	1.17613	-
18	34903073	34903089	1.60292;3.75046;3.06045;0.581772;1.19925;6.40328;0.772163;	17.3703	-
18	34902884	34902885	1.57734;	1.57734	-
18	34817653	34817662	8.24778;9.21921;9.17124;27.6649;41.883;35.5618;34.7356;2.27098;0.555466;	169.31	-
18	34817357	34817397	268.15;708.396;708.396;708.396;708.396;188.124;79.2314;386.575;521.414;337.651;335.773;536.31;504.113;96.7574;179.934;404.479;464.844;87.0703;86.5646;80.4599;365.914;272.864;12.3095;21.8574;	8063.98	-
18	34817055	34817094	9.45088;7.43841;47.4232;39.8406;76.1364;79.1178;196.826;28.358;87.0872;8.31916;152.223;214.472;97.9904;104.228;76.9751;3.06138;31.4359;	1260.38	-
18	34816980	34817014	42.5971;132.66;227.661;125.932;60.4428;31.7336;179.011;280.961;23.8271;46.5788;48.1762;27.794;63.7542;55.1365;	1346.26	-
18	34816871	34816894	22.5568;124.916;19.7197;53.3086;3.26819;51.1964;10.5763;78.9438;87.2496;59.2362;	510.972	-
18	34724552	34724555	0.321867;0.224355;0.391744;	0.937967	-
18	34645233	34645242	8.10392;2.59679;2.44291;6.01639;13.8117;21.3923;14.2262;8.82562;	77.4158	-
18	34642207	34642224	5.05421;3.44616;1.51426;1.42027;2.02674;8.3968;5.16225;	27.0207	-
18	34633599	34633601	0.887758;3.90573;	4.79349	-
18	34633453	34633495	5.7316;10.3919;30.084;20.3912;38.6744;7.85522;25.9161;6.00555;38.7718;18.3921;22.3477;12.0054;14.3006;10.8729;10.3081;2.44281;4.9941;11.6085;15.4069;4.84593;1.96647;11.2184;11.0231;	335.555	-
18	34633428	34633429	0.68781;	0.68781	-
18	34633125	34633177	2.61766;1.18015;0.375502;13.1573;1.09053;3.37179;14.432;2.58423;8.10824;15.6014;9.09607;0.894605;15.4179;48.7401;38.2678;56.9764;54.5237;59.1035;13.9753;14.1723;8.70051;2.8022;5.27676;3.46177;3.71598;8.16495;7.96687;34.1288;21.6233;19.7066;11.3242;19.5364;9.24004;40.335;49.1413;	618.811	-
18	34632915	34632937	3.63693;7.46065;1.51894;3.169;3.89881;12.7336;10.8159;23.257;41.0418;11.4161;2.32844;2.842;12.9394;19.6266;11.4294;12.2935;2.96414;	183.372	-
18	34632194	34632195	10.1202;	10.1202	-
18	34621218	34621219	1.36391;	1.36391	-
18	34617094	34617096	1.97627;2.43043;	4.4067	-
18	34605337	34605339	33.2588;15.5308;	48.7897	-
18	34599909	34599948	25.9093;0.154529;7.11846;17.9178;19.6855;5.66769;11.882;1.35226;1.83479;4.34366;3.52068;2.72625;2.87812;	104.991	-
18	34599350	34599353	9.59582;2.70672;3.09709;	15.3996	-
18	34599253	34599300	4.09991;11.5894;21.082;35.5539;37.7843;10.5421;24.049;2.19221;5.94098;4.16375;17.1598;41.7609;41.8897;20.9208;33.87;4.25518;27.9345;20.3656;6.23369;34.8339;9.05887;10.6113;5.37814;3.44076;9.65702;4.13737;0.144774;	448.65	-
18	34599164	34599170	10.4135;2.71009;2.1903;	15.3139	-
18	34563544	34563546	1.06939;0.291106;	1.3605	-
18	34533291	34533299	3.85033;6.66375;8.107;18.0679;6.53525;3.7149;3.62456;4.74389;	55.3076	-
18	34533257	34533270	16.2468;19.3578;25.7443;37.7443;21.4007;23.5081;40.2382;21.4652;60.732;43.9185;25.532;44.0187;7.73385;	387.64	-
18	34533121	34533124	0.783583;1.47388;3.29408;	5.55155	-
18	34532941	34532971	11.9449;3.56557;3.7003;12.749;5.62641;3.13863;3.94089;	44.6657	-
18	34497402	34497435	1.9128;1.72267;3.5883;6.10172;11.0728;11.3354;3.15782;14.9594;6.02988;3.74125;11.9542;13.7478;16.8533;1.42565;	107.603	-
18	34497296	34497316	0.623228;5.90041;6.60817;17.5921;3.81021;	34.5341	-
18	34497214	34497217	0.830038;4.30633;0.969227;	6.1056	-
18	34494678	34494709	6.18092;7.68968;4.65924;8.82974;12.0771;7.89649;9.75604;7.47085;5.78145;9.43577;30.7509;33.0047;22.6611;20.4249;30.7579;9.95246;17.2844;2.30422;0.203669;0.742956;3.63674;5.98069;	257.482	-
18	34489350	34489354	3.4136;19.0547;23.3189;13.7572;	59.5443	-
18	34473550	34473573	2.82638;3.60052;9.93555;5.13873;5.13168;7.07505;9.80208;9.90702;24.6597;21.2376;10.3446;6.48069;	116.14	-
18	34465190	34465220	11.9631;7.92772;2.13359;5.12624;4.95433;1.5287;3.73944;13.5234;13.3655;33.7305;29.7667;10.3485;0.435233;3.61022;11.2622;13.0427;6.86649;6.7726;3.23641;2.90286;	186.237	-
18	34463263	34463286	0.170403;12.6637;34.8971;31.5246;9.70317;0.0286292;2.99306;	91.9807	-
18	34458068	34458069	7.2046;	7.2046	-
18	34457740	34457790	4.994;0.604898;0.14612;1.04681;7.31689;18.9772;17.5731;2.0655;2.24279;12.8424;5.02104;4.01399;10.0767;3.07369;5.97327;6.13564;9.98642;7.28641;	119.377	-
18	34453302	34453329	0.102542;11.3135;11.64;13.5875;7.15104;2.83923;2.22881;5.097;4.81812;1.63776;	60.4155	-
18	34453281	34453282	1.78176;	1.78176	-
18	34442527	34442530	5.39992;6.67486;3.91833;	15.9931	-
18	34442489	34442491	10.051;1.55944;	11.6104	-
18	34442434	34442437	2.35849;5.71969;4.5266;	12.6048	-
18	34442133	34442136	3.01801;9.18026;4.92627;	17.1245	-
18	34442062	34442063	0.955059;	0.955059	-
18	34442021	34442041	5.63048;9.10041;1.66823;6.1428;7.49715;5.81912;14.1369;0.0558283;1.31828;4.58731;5.5633;17.3159;	78.8356	-
18	34441625	34441662	10.2796;23.5429;66.9793;58.3018;21.1121;95.7629;57.3926;7.77015;2.37403;22.0817;26.1814;61.4161;103.004;174.835;146.839;40.6763;121.327;85.9596;81.6577;63.4001;83.678;46.5829;84.0639;12.8667;	1498.08	-
18	34441469	34441486	4.15234;14.4027;34.6039;2.41532;0.880166;11.346;27.4033;8.08306;	103.287	-
18	34441338	34441340	24.6998;8.04544;	32.7452	-
18	34441288	34441314	3.22601;0.710817;11.4067;	15.3435	-
18	34441222	34441268	5.03167;12.4805;22.4642;9.50712;30.3375;25.467;1.22556;0.393624;7.71407;	114.621	-
18	34441071	34441080	7.39037;12.6409;9.07458;12.8138;	41.9196	-
18	34441047	34441050	11.4117;25.0475;9.5227;	45.9819	-
18	34440804	34440851	12.0709;57.3851;10.9037;51.5983;70.1346;70.1516;146.748;49.7396;1.69782;18.6614;22.4663;42.7025;30.1871;113.902;101.193;18.1227;34.724;107.025;169.215;141.984;5.61509;24.0374;28.8683;44.2557;4.5455;85.7399;28.5695;2.95072;73.4148;168;3.40591;3.72505;	1743.74	-
18	34440760	34440761	17.8994;	17.8994	-
18	34433615	34433616	0.112716;	0.112716	-
18	34433535	34433549	0.0656189;0.623164;	0.688783	-
18	34421719	34421728	12.0955;7.09909;30.9864;30.0224;	80.2034	-
18	34421059	34421060	7.37647;	7.37647	-
18	34347147	34347149	2.86537;1.65729;	4.52266	-
18	34346974	34347000	3.20672;6.80949;4.18228;25.683;31.0587;14.1261;32.8471;23.0141;4.33883;28.8883;12.2111;1.19671;12.9971;8.6751;2.65776;13.7463;4.24277;	229.882	-
18	34346946	34346947	8.3527;	8.3527	-
18	34346905	34346907	4.72592;7.21542;	11.9413	-
18	34346791	34346840	14.9937;9.87153;48.4742;19.6022;22.2993;12.4535;13.332;8.20949;8.80521;50.7523;48.0381;33.4628;	290.294	-
18	34346768	34346770	30.3282;32.547;	62.8753	-
18	34346673	34346678	5.10763;10.8998;18.9578;	34.9653	-
18	34346613	34346644	6.3691;16.3736;9.28329;9.41489;0.191675;0.484076;	42.1166	-
18	34346490	34346515	2.02175;2.59342;6.06033;11.6286;14.5716;39.2125;	76.0881	-
18	34346407	34346416	0.61054;2.34971;	2.96025	-
18	34346374	34346387	2.33889;15.6092;7.92597;2.60916;24.6429;	53.1261	-
18	34346313	34346337	30.7616;32.9659;33.0141;45.4041;3.03416;12.6226;4.21295;13.1561;21.4203;4.21805;7.00969;7.06509;14.8533;4.70561;7.72973;31.6452;8.66296;3.44265;	285.924	-
18	34345997	34346076	2.32875;6.99017;0.322852;14.3966;62.5751;54.2502;25.087;23.1085;29.363;9.26079;37.8483;2.75212;17.1628;22.6754;16.6754;16.5465;16.288;12.4849;14.3506;0.687004;27.9136;13.3627;26.0133;5.02649;5.00817;14.1787;27.9523;7.31246;9.99277;	521.915	-
18	34345942	34345944	11.4024;13.4244;	24.8268	-
18	34345694	34345752	47.0499;127.432;10.9152;13.7703;14.571;52.0316;73.1938;48.2135;9.08451;26.8861;49.514;35.8058;14.8782;75.1487;101.283;4.62771;36.5936;44.2756;17.8077;10.7209;5.01759;27.8557;62.6019;31.3135;35.0374;49.789;124.97;54.286;17.8925;4.99618;2.00126;	1229.57	-
18	34345564	34345572	3.30641;0.244855;	3.55126	-
18	34345242	34345266	3.98833;4.33737;4.07264;13.6015;16.3176;5.71996;5.05799;5.21643;9.25387;18.1407;7.76023;16.2429;3.67052;5.95409;10.3383;4.54167;13.5005;20.1058;1.03122;3.10609;3.02872;	174.986	-
18	34345164	34345176	0.93493;7.58984;2.24773;	10.7725	-
18	34345106	34345110	6.21091;13.3387;15.7067;8.51371;	43.77	-
18	34345054	34345078	11.0043;10.5461;3.91324;0.831887;1.00073;9.17021;3.43423;2.79507;	42.6957	-
18	34344994	34344995	4.79657;	4.79657	-
18	34188912	34188914	24.0008;18.0755;	42.0763	-
18	34024255	34024261	12.5761;0.916391;1.88328;6.82028;	22.1961	-
18	33796611	33796614	1.71001;3.75165;3.07664;	8.53829	-
18	33463322	33463323	0.478394;	0.478394	-
18	33462977	33462983	2.86144;0.910584;1.1483;	4.92032	-
18	33438631	33438635	4.30585;3.57358;2.85129;2.0795;	12.8102	-
18	33438597	33438600	6.71181;19.698;0.459902;	26.8697	-
18	33438467	33438483	0.591582;24.7942;31.2219;46.6745;50.12;7.73191;10.0018;2.90808;21.1551;14.3327;3.68317;6.73575;	219.951	-
18	33438413	33438414	3.50444;	3.50444	-
18	33438296	33438310	3.65448;29.675;10.2717;2.54812;20.2579;20.4719;6.4581;10.311;18.6983;11.1602;1.18738;	134.694	-
18	33438232	33438265	5.92956;28.1313;15.4083;39.8378;124.433;43.3613;41.5505;7.97307;14.4246;49.8624;24.4361;1.63496;	396.983	-
18	33437990	33438022	41.9637;35.7346;4.35684;17.2386;7.52453;5.86685;11.234;2.88885;3.08287;2.70348;7.27483;0.755316;	140.624	-
18	33437915	33437932	2.02003;15.9846;12.6799;9.3301;	40.0146	-
18	33437757	33437783	6.53014;2.90644;4.75659;27.4198;31.965;10.0253;11.7825;35.58;56.0327;53.9484;32.8881;5.43721;3.44398;25.244;14.7515;6.62343;6.4146;7.44674;	343.196	-
18	33437502	33437505	6.03333;12.4427;6.44085;	24.9169	-
18	33437428	33437430	20.7953;0.132057;	20.9273	-
18	33437403	33437404	4.68002;	4.68002	-
18	33437291	33437293	30.757;7.76174;	38.5187	-
18	33437206	33437237	2.52486;13.8856;22.7582;18.8043;19.1379;68.9721;101.203;71.2116;80.3111;40.4276;35.8768;133.018;155.605;89.6372;127.371;28.6771;52.6267;54.8407;	1116.89	-
18	33437133	33437164	2.59309;61.2069;0.488893;65.8315;105.499;44.9399;49.863;45.9903;12.4734;9.30092;	398.187	-
18	33437060	33437084	1.65703;9.165;94.1679;97.7429;28.7349;9.72586;	241.194	-
18	33203188	33203192	2.57374;7.10896;7.77238;8.91366;	26.3687	-
18	33203139	33203140	3.49663;	3.49663	-
18	33202913	33202926	6.48188;11.1443;11.1139;6.10532;17.3323;16.5791;	68.7568	-
18	33202585	33202624	2.97733;2.84393;1.41704;8.16569;8.43138;12.1193;3.01006;2.44065;	41.4054	-
18	33202557	33202560	2.20764;3.10205;4.56825;	9.87794	-
18	33202450	33202482	0.342648;2.41232;7.05876;16.5646;12.4596;11.8964;2.87303;3.63325;1.76908;4.73602;4.90645;	68.6521	-
18	33201876	33201883	7.27457;13.6878;13.7018;7.42813;4.48682;0.795583;0.629668;	48.0044	-
18	33201295	33201309	2.36775;3.30296;0.562639;0.338418;2.01762;2.05274;0.416623;0.252434;0.244271;	11.5554	-
18	33200549	33200550	0.946453;	0.946453	-
18	33200262	33200282	1.89604;1.19597;6.91057;4.0219;20.2408;4.84915;0.844013;4.69945;0.382674;6.3162;5.76479;8.52068;	65.6423	-
18	33200169	33200183	3.4599;9.34951;4.8259;5.77857;1.95576;1.71554;	27.0852	-
18	33199824	33199852	16.4272;17.624;16.5309;4.9154;16.5954;29.624;22.2015;1.50879;0.853901;2.52493;	128.806	-
18	33197264	33197274	0.506898;18.258;9.72199;2.99271;3.41949;5.1844;22.1155;7.13448;17.6118;12.3528;	99.2981	-
18	32067451	32067452	0.16997;	0.16997	-
18	31910226	31910230	0.19295;0.569808;1.87672;	2.63948	-
18	31910104	31910130	0.277793;0.67841;0.482043;0.701775;5.5052;2.26215;0.630875;	10.5382	-
18	31909791	31909793	1.87752;1.55703;	3.43455	-
18	31909358	31909390	6.61379;3.93727;9.44748;6.16787;4.57285;5.08503;2.65372;1.45845;1.93545;5.79997;17.5341;19.8402;9.94115;4.84068;0.51492;1.74316;1.05959;	103.146	-
18	31909180	31909184	4.27727;12.3018;4.35547;12.2033;	33.1378	-
18	31909154	31909160	1.4872;0.0429348;0.692102;	2.22224	-
18	31908003	31908006	12.949;5.73204;4.58833;	23.2694	-
18	31604338	31604343	0.146689;0.380537;0.494812;	1.02204	-
18	31594016	31594017	0.680257;	0.680257	-
18	31588423	31588428	13.2894;19.0717;3.68764;2.14152;	38.1902	-
18	31588332	31588335	6.66724;13.0153;2.48281;	22.1654	-
18	31586941	31586942	0.0106783;	0.0106783	-
18	31583033	31583042	1.91746;8.95385;24.0661;13.9794;17.0091;0.13321;0.123769;	66.1829	-
18	31583003	31583004	2.60178;	2.60178	-
18	31582795	31582798	2.37763;3.8733;3.60472;	9.85565	-
18	31582761	31582775	0.203741;7.24553;19.4161;6.36768;1.93498;4.8336;	40.0017	-
18	31582558	31582574	11.6928;11.6285;3.22942;11.7338;13.8405;7.3445;	59.4696	-
18	31582468	31582471	4.84558;5.04171;3.61463;	13.5019	-
18	31582376	31582377	5.36689;	5.36689	-
18	31582196	31582201	5.90737;7.51479;11.1296;8.31702;4.27433;	37.1431	-
18	31581757	31581759	0.703416;1.03642;	1.73983	-
18	31577290	31577291	1.10354;	1.10354	-
18	31577269	31577270	0.338974;	0.338974	-
18	31577088	31577090	0.297077;0.612264;	0.909341	-
18	31576405	31576411	8.80508;17.4534;7.26992;9.34839;23.5435;6.25033;	72.6706	-
18	31575511	31575536	0.714046;20.8104;20.3848;0.792605;0.629795;2.02438;3.54966;	48.9057	-
18	31575463	31575465	2.19941;3.74935;	5.94875	-
18	31575336	31575342	7.19541;7.19541;4.61179;4.58919;	23.5918	-
18	31575208	31575211	1.62944;3.91905;3.24789;	8.79639	-
18	31575000	31575001	0.652298;	0.652298	-
18	31572717	31572719	0.493893;0.503924;	0.997818	-
18	31440033	31440067	12.9565;23.0067;2.51338;6.59775;31.5763;41.4897;30.7483;22.4344;36.917;58.2859;3.35612;13.3996;6.72132;	290.003	-
18	31439984	31439985	11.1781;	11.1781	-
18	31439923	31439952	15.9716;13.5478;11.4181;31.5999;20.4001;2.77649;3.26955;7.23789;1.39074;47.4247;21.5103;	176.547	-
18	31439867	31439903	6.1738;21.6393;13.3048;18.1515;2.87252;3.62665;21.3851;4.49666;	91.6503	-
18	31439770	31439779	1.77529;13.7478;12.0156;	27.5387	-
18	31439600	31439618	2.69433;10.6774;5.73295;0.79298;3.14568;3.55789;3.76593;	30.3672	-
18	31439493	31439496	1.64729;16.4781;7.32354;	25.4489	-
18	31439369	31439379	0.575698;26.2842;0.640439;18.7406;5.89688;7.35093;0.42417;	59.9129	-
18	31439298	31439307	0.7721;0.802426;1.57472;5.4172;	8.56645	-
18	31439263	31439278	23.5075;14.8841;4.27626;8.41448;47.4922;24.2748;15.1207;8.33864;15.4055;8.09085;	169.805	-
18	31438965	31439030	0.181721;0.251176;8.82431;4.53728;3.27487;3.3425;1.84654;15.5633;18.7984;7.52093;3.71637;2.6123;6.93326;6.77796;4.85803;15.3996;17.3369;	121.775	-
18	31438726	31438770	1.49882;25.5643;8.37775;4.05336;12.0695;0.143524;28.299;52.0532;12.1054;19.0516;24.2614;12.1044;47.2251;33.3372;10.1346;6.27641;0.683326;0.705222;0.501938;	298.446	-
18	31438585	31438590	3.12827;17.9667;18.6211;11.7169;8.4536;	59.8866	-
18	31438249	31438268	3.53192;9.97121;3.61364;6.26749;4.79272;4.74888;7.57242;8.75948;19.0622;7.539;	75.859	-
18	31437912	31437938	15.3785;4.32119;4.23614;59.8707;49.1074;49.0831;13.8379;46.6386;9.59927;11.5409;42.7132;40.1571;69.5958;140.28;71.7248;15.7279;17.9641;36.5439;21.9441;12.1881;4.17126;	736.624	-
18	31437864	31437886	5.32934;21.1414;8.58107;15.9353;7.22755;5.80585;19.7815;0.456668;	84.2587	-
18	30975279	30975282	0.864935;10.2788;8.80332;	19.9471	-
18	30975232	30975233	2.9811;	2.9811	-
18	30975089	30975132	4.45513;42.3284;73.0558;29.8697;29.3337;130.663;61.3005;67.6324;100.693;42.2784;20.082;13.2757;57.7078;54.534;114.393;16.4123;35.0681;60.7009;17.2285;22.6437;	993.657	-
18	30974956	30974997	3.67399;37.3369;44.6365;9.52612;14.7298;13.4767;46.5909;13.2767;5.30603;1.47822;67.791;53.2797;0.00253907;19.4552;55.3268;16.5739;5.71998;	408.181	-
18	30974716	30974722	2.17453;24.3943;98.5249;29.913;5.08572;	160.092	-
18	30974652	30974681	45.8011;6.46034;13.2877;0.687484;125.213;144.429;154.984;64.4781;17.8566;133.519;386.82;247.28;102.734;67.813;3.62519;1.3764;40.3024;	1556.67	-
18	30974608	30974620	118.118;229.291;84.3437;6.13153;	437.884	-
18	30974498	30974515	13.4878;31.7098;150.642;358.515;292.017;86.1067;180.91;161.682;59.0636;32.6661;101.335;199.369;169.902;126.674;146.152;139.119;	2249.35	-
18	30687080	30687084	4.83988;14.9688;5.92558;3.07691;	28.8111	-
18	30687048	30687057	30.1138;8.21489;12.2425;12.3651;19.9751;5.53996;2.68147;1.41412;	92.547	-
18	30686438	30686442	7.49779;8.64583;8.70095;7.43533;	32.2799	-
18	28219294	28219295	22.2947;	22.2947	-
18	28187855	28187856	1.95992;	1.95992	-
18	28187486	28187501	0.214404;17.0891;0.214404;9.89734;5.49251;29.6264;7.87034;	70.4044	-
18	27000869	27000874	4.21946;9.76631;7.35955;5.45337;0.967577;	27.7663	-
18	26787225	26787228	35.8589;22.7035;35.8589;	94.4213	-
18	26666195	26666219	1.8276;9.58049;2.79517;2.26438;10.3188;10.1703;3.7552;5.49415;27.2785;25.8838;19.4969;13.3685;19.561;13.3685;23.912;3.87095;	192.946	-
18	26007967	26007971	1.13901;7.52837;1.9096;	10.577	-
18	26003381	26003385	1.15223;7.56451;1.93598;	10.6527	-
18	25992489	25992497	1.49858;5.81482;1.95011;	9.26351	-
18	25962004	25962006	0.524202;2.71137;	3.23557	-
18	25961816	25961818	0.0412861;0.0176982;	0.0589843	-
18	25961382	25961384	19.9697;11.9109;	31.8806	-
18	25961297	25961316	1.3274;27.9224;11.7734;4.49061;7.60103;19.143;15.1627;40.085;21.1519;7.70221;1.00688;0.923684;1.03435;	159.325	-
18	25735240	25735275	6.83363;3.50368;5.26293;4.92776;0.293696;0.345838;5.3074;7.17497;11.7405;12.9169;10.2056;5.72821;13.3428;7.84024;22.2397;9.93587;9.8071;11.9787;16.1398;18.313;22.27;22.5277;24.2923;7.82754;9.65752;9.7173;7.78038;12.3895;1.61889;12.4784;33.5634;4.47285;3.95406;	356.388	-
18	25611594	25611620	5.34198;8.06929;9.43663;0.868652;3.08821;1.05857;6.61066;9.09439;2.07906;0.883167;17.1838;	63.7145	-
18	25611570	25611571	0.349604;	0.349604	-
18	25611401	25611411	13.581;19.8606;2.38614;	35.8277	-
18	25479429	25479434	1.33993;17.1281;4.0785;	22.5466	-
18	25479394	25479395	1.61556;	1.61556	-
18	25479358	25479371	4.52216;7.53892;8.41456;20.0012;	40.4768	-
18	25479306	25479308	15.2506;15.0567;	30.3073	-
18	25479261	25479286	6.14167;1.9125;1.93003;3.83155;14.366;7.41128;	35.593	-
18	25479047	25479050	8.59425;11.6555;0.388639;	20.6384	-
18	25479005	25479007	0.562317;0.275282;	0.837599	-
18	25478785	25478790	23.5471;49.678;53.4338;16.0882;1.50793;	144.255	-
18	25478578	25478642	25.4949;9.2158;78.9654;6.27227;82.9542;82.0662;174.155;263.256;198.472;82.0789;75.7242;119.957;53.2413;42.8477;196.723;264.222;21.6232;89.9423;243.159;241.309;54.3747;108.458;90.2891;39.8243;86.6935;24.4944;123.11;95.8511;122.21;8.83717;51.9729;3.21991;7.85171;	3168.87	-
18	25478221	25478230	4.11587;1.84922;3.27008;19.062;21.6189;4.4827;36.3908;8.50192;11.463;	110.754	-
18	25478187	25478198	2.35543;17.9768;3.44273;4.63527;6.73881;3.1362;6.75463;4.6636;	49.7035	-
18	25478118	25478120	10.2156;3.77887;	13.9945	-
18	25477999	25478001	2.29209;4.69473;	6.98682	-
18	25477897	25477909	2.07401;1.80622;4.6939;10.2762;8.04601;17.1388;4.16576;8.90729;	57.1081	-
18	25477799	25477836	3.54484;12.9986;17.0227;17.0464;12.9819;12.9277;9.70149;10.6334;18.8057;9.81101;0.182716;23.4166;11.3388;4.83588;1.8579;1.98077;	169.087	-
18	25477717	25477718	4.14972;	4.14972	-
18	25477671	25477693	7.18175;4.61833;1.55056;2.40325;11.2509;10.1401;15.1488;0.548389;2.07056;5.12782;13.8016;13.943;5.48886;	93.2739	-
18	25195819	25195828	1.37897;1.37897;3.91658;1.30826;	7.98278	-
18	25138807	25138836	8.67816;6.2879;9.58434;9.66779;4.55273;6.41421;0.879236;2.27927;3.56833;5.4124;	57.3244	-
18	25138776	25138777	3.22769;	3.22769	-
18	25138664	25138692	7.57871;21.1039;12.7362;8.44905;0.544509;19.0504;43.829;10.8242;27.099;7.39112;14.036;9.71163;5.62144;3.50887;3.56391;8.06209;4.74065;3.31945;16.0923;29.029;5.895;4.79851;1.34968;	268.335	-
18	25138549	25138550	2.5673;	2.5673	-
18	25138346	25138348	4.84957;1.13834;	5.9879	-
18	25138313	25138325	16.8842;6.26382;18.8628;4.03203;7.8111;5.01115;27.4873;23.0146;	109.367	-
18	25138129	25138190	10.0671;21.4076;3.31133;12.8771;3.12397;3.8696;11.8474;31.9374;10.3477;4.99846;22.775;23.6891;31.7965;20.3958;2.34761;10.4807;33.2986;5.28614;7.41167;0.0258973;11.2221;19.9664;10.6359;7.50343;	320.623	-
18	25137843	25137865	8.60935;8.51655;4.62427;13.681;40.1209;19.1119;23.2401;21.326;17.087;10.962;17.2158;20.9761;6.59621;16.8678;13.7644;	242.699	-
18	25136726	25136728	4.9717;9.89801;	14.8697	-
18	25136616	25136618	5.0518;6.21376;	11.2656	-
18	25135704	25135706	11.0113;6.77257;	17.7838	-
18	25135510	25135535	7.50661;6.29507;1.70984;6.68327;4.86831;12.279;12.0438;	51.3859	-
18	24580878	24580943	3.20848;1.30532;26.9653;25.5766;20.2873;27.6254;27.772;12.7948;10.6235;12.8553;9.37625;9.10176;44.2813;4.85925;1.49464;0.18112;13.1097;25.9495;10.94;5.54054;21.3243;26.416;1.25956;20.2005;30.096;13.5999;44.0319;5.21265;17.1089;9.2694;7.15122;36.1247;67.0586;30.0279;23.8769;69.4013;13.9985;1.44545;1.53993;	732.991	-
18	24580664	24580682	2.92985;26.7764;28.9659;6.30065;6.93521;21.7951;7.19254;23.9033;28.4451;	153.244	-
18	24580601	24580630	4.1422;22.7848;24.1376;30.2469;40.6432;3.17984;4.14778;1.18887;2.24894;4.9987;11.3262;20.4745;16.3073;29.0607;22.6545;22.7852;20.7458;20.7905;37.6941;15.3611;1.61049;1.63126;	358.161	-
18	24580432	24580433	0.286931;	0.286931	-
18	24580401	24580402	9.74688;	9.74688	-
18	24579936	24579978	11.078;1.70598;4.0422;7.09795;0.0227561;4.012;3.23358;2.93198;1.67434;15.8341;30.9352;1.78657;10.6765;	95.0311	-
18	24501325	24501327	0.465044;1.79715;	2.2622	-
18	24488136	24488154	6.03463;9.00217;20.3698;13.4056;5.45234;1.80072;5.55659;	61.6219	-
18	24488022	24488033	3.63896;3.9523;2.38912;0.608546;8.57577;14.626;10.4581;5.26056;0.816155;	50.3255	-
18	24487774	24487775	0.693596;	0.693596	-
18	24487692	24487693	3.29283;	3.29283	-
18	24487620	24487641	6.40396;19.8437;26.5222;44.8207;42.8187;71.5917;26.1724;15.8289;19.9554;13.6121;28.1058;21.8892;38.6949;1.13762;11.4042;13.7558;42.8103;32.154;8.84167;5.28992;13.4446;	505.098	-
18	24487558	24487561	11.5982;20.8878;30.1456;	62.6316	-
18	24487535	24487537	8.70361;4.29431;	12.9979	-
18	24487334	24487381	2.99662;8.2499;14.9752;0.612115;12.8792;50.5635;25.5741;48.476;21.4626;6.92729;12.911;9.77119;11.7887;15.1341;35.7585;69.6331;4.6826;13.8487;19.0904;41.8851;79.2371;12.599;3.22584;	522.282	-
18	24487117	24487139	4.71703;15.4489;3.7294;6.94859;4.46579;43.7852;61.7322;28.1856;0.275249;0.875214;10.2013;32.0959;34.6157;3.75226;1.80341;	252.632	-
18	24486977	24487005	2.51965;5.80905;42.023;22.9426;5.05133;35.0953;36.1059;38.4305;63.3324;37.9577;0.821243;0.821243;13.319;19.7239;11.1929;23.5728;11.0669;6.0891;	375.874	-
18	24486846	24486865	0.555334;21.4791;22.2879;2.69468;5.53974;12.1254;32.5465;20.0721;	117.301	-
18	24486522	24486532	0.306191;0.697788;7.22599;	8.22997	-
18	24486352	24486354	1.44755;1.36112;	2.80866	-
18	24486160	24486165	2.95446;3.42538;1.19873;1.66348;0.179109;	9.42116	-
18	24486076	24486097	0.626467;7.81999;12.1812;12.2661;12.7808;1.77378;0.291754;3.72753;	51.4676	-
18	24485501	24485567	2.87943;4.64924;0.715144;3.05347;1.63795;6.81206;8.83434;3.4524;1.4554;	33.4894	-
18	24485210	24485254	2.26542;12.9935;59.2859;53.4594;8.16531;4.26134;2.08347;16.53;15.5316;32.2468;1.10214;13.7959;51.0345;86.0869;32.3905;53.0777;30.0896;13.5531;17.6593;21.8744;27.7636;0.378254;1.33037;15.8827;34.5627;51.0144;13.1617;0.016202;8.35441;24.8478;	704.799	-
18	24282659	24282663	2.11601;2.33132;3.89575;3.01452;	11.3576	-
18	24106363	24106369	4.03564;7.70359;6.45162;2.13343;0.604963;0.218207;	21.1474	-
18	24106198	24106199	5.21278;	5.21278	-
18	24106104	24106105	0.377823;	0.377823	-
18	24106043	24106054	0.818799;1.48203;1.61443;6.87136;23.6432;1.1276;9.24335;3.10408;	47.9049	-
18	24105699	24105749	0.319009;2.1651;2.65631;11.689;12.3796;6.47634;10.3369;11.1155;3.99173;4.8393;3.01473;12.3806;2.08079;1.85049;	85.2954	-
18	24105423	24105446	9.67142;13.926;0.16612;0.88591;0.330059;	24.9795	-
18	24105370	24105373	2.71529;6.70029;	9.41558	-
18	24105242	24105266	0.545776;3.9169;3.91819;1.83142;5.89124;2.0928;	18.1963	-
18	24105030	24105032	9.98982;8.17596;	18.1658	-
18	24105001	24105006	5.80037;15.3755;6.10092;1.82776;1.51072;	30.6153	-
18	24104906	24104907	3.25293;	3.25293	-
18	24013891	24013898	2.83396;8.78487;14.6707;13.1344;16.472;23.1975;13.3005;	92.3941	-
18	24013849	24013850	0.0249894;	0.0249894	-
18	24013696	24013730	0.787416;0.672343;4.37887;0.0522638;1.68053;4.51916;3.98632;4.43274;1.53269;1.70646;4.65028;19.3332;11.7782;11.5821;6.78902;5.75367;	83.6352	-
18	24013558	24013574	18.5408;7.58694;22.0802;18.5813;5.47316;	72.2623	-
18	24013431	24013447	6.49469;6.58373;3.54259;	16.621	-
18	24013317	24013336	6.71229;0.143026;0.960156;0.951048;0.0214425;	8.78796	-
18	24013097	24013112	25.5475;6.33017;7.66816;15.0296;72.6681;74.4892;79.2877;	281.02	-
18	24013012	24013041	68.3078;22.458;10.1601;15.692;36.1944;44.5074;7.93959;4.06135;5.08914;0.703345;1.05455;	216.168	-
18	24012877	24012879	3.87982;7.65127;	11.5311	-
18	24012842	24012851	0.529737;9.98414;27.1443;9.99727;3.08121;4.31642;	55.053	-
18	24012750	24012787	0.421467;0.093043;0.203973;5.12021;0.0345021;2.18389;	8.05708	-
18	24012504	24012510	2.6404;2.12174;15.2139;0.646809;	20.6229	-
18	24012435	24012437	1.46488;1.07662;	2.5415	-
18	24012353	24012412	19.0355;0.824267;0.812432;5.17532;13.9882;17.516;4.86709;16.3031;10.5111;6.4328;0.435545;2.74882;7.98522;19.8133;3.15967;25.431;18.5096;20.4961;	194.045	-
18	24012239	24012241	0.263052;5.73322;	5.99627	-
18	24012187	24012189	25.4636;12.7985;	38.2621	-
18	24012062	24012089	6.36403;42.544;20.2462;3.54931;8.06237;14.0832;9.92554;23.6149;5.24714;5.3764;15.8215;6.86625;0.853571;2.74588;7.58672;32.4459;5.20985;2.07498;21.5132;14.4856;8.48642;7.76668;2.60753;0.932818;	268.41	-
18	24011880	24011882	3.99117;12.8193;	16.8105	-
18	24011779	24011852	0.0166653;0.318867;5.68013;11.2909;6.22811;3.53666;10.0396;24.101;0.947164;1.90739;0.6478;2.15617;1.11521;2.13792;1.06182;	71.1855	-
18	24011737	24011738	0.164693;	0.164693	-
18	24011333	24011336	2.73306;0.163011;	2.89607	-
18	24011147	24011149	3.05102;1.25731;	4.30833	-
18	24011095	24011101	3.60404;5.4304;1.39163;13.9057;7.79957;	32.1314	-
18	24010885	24010896	3.34459;4.60573;0.0381277;0.30965;	8.2981	-
18	24010280	24010282	2.99835;0.796271;	3.79462	-
18	24009940	24009951	1.91623;2.21266;2.02569;2.12192;2.58772;3.31738;11.6003;7.6188;17.8574;11.1518;0.0706706;	62.4807	-
18	24009794	24009808	0.38845;0.718218;1.01986;3.87114;7.75373;	13.7514	-
18	23964270	23964273	0.951825;3.96119;0.249677;	5.16269	-
18	23959433	23959453	0.502734;1.55817;2.30377;1.8328;	6.19748	-
18	23014032	23014034	0.971767;1.94509;	2.91686	-
18	23014001	23014002	0.419009;	0.419009	-
18	23013878	23013879	0.566773;	0.566773	-
18	22959617	22959620	76.6878;68.252;42.0889;	187.029	-
18	22788303	22788304	30.9846;	30.9846	-
18	22694349	22694351	4.02385;4.02385;	8.04769	-
18	22693778	22693781	2.52577;2.95516;2.66954;	8.15048	-
18	22693715	22693718	4.54124;10.6663;8.66707;	23.8746	-
18	22693666	22693692	8.18017;8.7624;5.31483;10.7244;11.3037;7.35308;17.6089;27.0693;2.16839;2.13895;1.24995;0.639137;	102.513	-
18	22693573	22693574	2.70645;	2.70645	-
18	22693516	22693533	1.11428;5.64567;2.14427;13.7054;4.85695;1.01558;	28.4822	-
18	22693455	22693462	5.88815;8.90468;12.5717;6.4958;9.25143;3.22878;1.32198;	47.6625	-
18	22354117	22354118	0.791422;	0.791422	-
18	21978168	21978187	16.8486;7.7653;9.90298;36.7971;35.0874;49.5812;47.6671;26.4646;43.3235;26.4646;24.4217;32.7867;38.8496;11.87;7.65013;8.50512;13.5769;4.59296;	442.155	-
18	21492505	21492516	29.3829;10.2218;12.2578;17.0034;10.7551;7.45486;2.63138;6.85414;15.0083;	111.57	-
18	21492218	21492228	28.6322;52.6236;52.5592;25.8076;38.1297;31.9201;19.8226;1.25015;1.35539;0.812687;	252.913	-
18	21492193	21492194	0.409893;	0.409893	-
18	21492115	21492117	6.22865;9.91288;	16.1415	-
18	21492018	21492025	27.3388;28.4862;28.7576;12.9385;3.51971;3.51971;	104.56	-
18	21293102	21293106	2.12135;4.49608;8.30561;2.22254;	17.1456	-
18	21232006	21232008	3.29476;1.01091;	4.30567	-
18	21224273	21224275	5.13105;4.98672;	10.1178	-
18	21175365	21175368	10.6181;10.6181;10.6181;	31.8544	-
18	21128575	21128577	0.793885;1.50947;	2.30336	-
18	21128452	21128454	5.27284;14.5645;	19.8373	-
18	21128424	21128426	6.02179;2.30885;	8.33064	-
18	21128018	21128019	0.899652;	0.899652	-
18	21127966	21127968	0.583814;0.0162744;	0.600088	-
18	21126833	21126857	3.26516;25.2302;42.0976;8.61992;3.32497;14.4322;4.52642;15.8224;20.942;3.32958;5.54841;1.29265;	148.432	-
18	21125813	21125818	0.562737;8.66266;20.0362;7.65349;7.57168;	44.4867	-
18	21125788	21125792	0.338744;0.681886;	1.02063	-
18	21125528	21125554	4.76323;13.805;22.672;27.9103;27.8141;8.3962;27.1527;26.8546;8.44951;35.1555;15.3825;1.23972;14.8878;8.40375;4.35099;	247.238	-
18	21125505	21125506	3.80994;	3.80994	-
18	21125409	21125411	10.7474;6.43206;	17.1795	-
18	21125378	21125380	20.5209;12.3854;	32.9063	-
18	21125355	21125356	19.4942;	19.4942	-
18	21125294	21125321	4.40991;0.140975;12.9331;18.4646;10.5726;14.1774;3.10507;1.21084;26.4884;57.1107;19.9497;6.81208;14.0405;	189.416	-
18	20981096	20981098	24.1699;7.78308;	31.953	-
18	20879718	20879721	0.0270345;2.02816;2.25896;	4.31415	-
18	20841385	20841408	0.412618;1.97709;2.86975;7.65144;4.18087;4.21739;6.13802;9.22777;11.4575;7.49368;9.56615;8.10069;4.126;	77.4189	-
18	20820878	20820890	10.5168;11.227;5.34742;2.26249;6.15715;7.12402;17.7161;37.6168;0.034728;	98.0025	-
18	20819271	20819310	6.40009;16.7524;8.92045;0.14693;0.442519;9.62416;19.2438;1.31364;6.22619;21.2742;9.35684;6.01223;9.06884;32.8453;18.2478;16.076;16.1404;17.6366;2.76474;	218.493	-
18	20817723	20817741	14.7117;1.86903;3.6013;5.92354;0.926606;1.8876;	28.9197	-
18	20817693	20817695	1.85097;1.83978;	3.69075	-
18	20745908	20745910	0.651277;2.84571;	3.49699	-
18	20688184	20688185	1.35518;	1.35518	-
18	20687768	20687770	6.24964;1.32905;	7.5787	-
18	20687638	20687643	4.05806;17.983;31.973;4.77743;2.28592;	61.0774	-
18	20687603	20687604	3.37981;	3.37981	-
18	20687298	20687300	1.68038;8.30844;	9.98882	-
18	20687264	20687274	22.8633;20.3211;48.9425;24.0016;7.4346;11.6125;32.1982;7.32403;11.2238;10.2547;	196.176	-
18	20687172	20687207	4.57014;8.39554;11.179;2.79005;0.921772;9.51426;16.5351;4.86612;3.56993;14.4297;17.1835;2.02544;9.16142;0.24707;	105.389	-
18	20686704	20686740	1.26399;1.63423;1.93056;0.365543;7.51015;30.4365;37.0494;1.16024;2.2231;19.0271;7.98973;22.3859;28.6481;10.9826;8.83105;18.1831;11.0219;	210.643	-
18	20686228	20686284	5.14328;6.36604;0.832288;2.82076;0.702181;2.59769;3.8302;27.6476;18.6498;0.737242;5.66589;5.02058;5.00003;	85.0136	-
18	20686008	20686018	2.21362;2.03857;2.51958;3.10585;	9.87762	-
18	20685791	20685811	3.23369;12.4199;14.1561;6.17242;20.3503;18.5378;7.1014;13.3475;7.54685;5.2901;4.76678;4.2637;3.59517;7.2765;	128.058	-
18	20685455	20685518	0.222135;3.12046;9.74394;47.6726;90.4039;29.8733;49.9543;12.4735;20.6444;29.3324;16.6815;8.36684;16.6163;12.6326;1.22035;23.8264;49.9287;8.40691;0.910698;2.66073;3.86967;10.3927;3.04474;6.579;	458.578	-
18	20684874	20684877	1.63061;2.81981;1.57211;	6.02253	-
18	20684679	20684681	6.23466;6.28643;	12.5211	-
18	20549066	20549076	13.0212;14.2821;18.3684;20.4115;22.5832;16.3256;22.7765;26.5913;9.71232;0.505803;	164.578	-
18	20548342	20548357	34.8189;9.31155;25.764;26.0416;55.0938;32.4282;41.2527;7.98321;11.2789;11.3291;9.17999;8.09336;6.66008;	279.235	-
18	20548304	20548305	0.97525;	0.97525	-
18	20031198	20031203	4.02011;13.9626;11.3951;13.2485;6.03093;	48.6572	-
18	20031121	20031124	10.4849;3.76433;1.70321;	15.9524	-
18	19916215	19916220	1.03895;29.3773;39.4598;21.0733;17.5758;	108.525	-
18	19641404	19641431	9.71927;140.145;264.992;685.092;685.953;686.691;687.307;497.985;240.707;165.118;34.11;10.3757;15.8679;8.47898;14.3127;	4146.85	-
18	19365885	19365913	7.90799;68.9589;108.949;90.1114;85.7678;125.099;112.519;41.8352;42.2218;40.1144;25.8138;31.8137;15.4058;25.8137;59.0138;11.4055;15.0615;6.95502;13.0851;13.3627;17.471;25.7105;0.826868;11.7631;11.0186;	1008.01	-
18	18501265	18501270	7.63116;9.71369;11.9222;13.8994;	43.1665	-
18	18173420	18173421	22.7994;	22.7994	-
18	17064228	17064233	2.13015;3.13388;2.56934;6.50976;	14.3431	-
18	16844457	16844473	80.274;99.5222;99.5388;99.5467;99.5458;99.5361;78.9964;80.232;99.4103;99.3572;98.8922;21.218;18.1186;97.6627;25.6533;	1197.5	-
18	16785116	16785117	4.37872;	4.37872	-
18	16771607	16771609	3.95242;1.32631;	5.27873	-
18	16771290	16771356	3.7006;21.7022;9.51711;6.12517;30.8464;14.307;21.4389;8.26957;21.9223;88.3065;102.94;79.9401;17.7251;1.41351;5.53482;11.3035;25.7475;5.74733;3.44664;20.0276;7.17036;4.17151;	511.304	-
18	16771238	16771268	3.60928;7.11902;3.20193;39.6112;7.72843;36.0717;5.89664;11.5971;10.323;41.0803;29.0527;93.8552;100.425;62.2354;7.48977;	459.296	-
18	16770391	16770393	3.2527;3.53339;	6.78609	-
18	16766289	16766292	1.38261;12.0401;7.59265;	21.0154	-
18	16764607	16764609	2.05139;3.01168;	5.06307	-
18	16757122	16757124	0.475841;1.28521;	1.76105	-
18	16751078	16751079	1.23943;	1.23943	-
18	16749743	16749744	4.34196;	4.34196	-
18	16749707	16749708	0.60703;	0.60703	-
18	16749614	16749617	12.6035;16.741;2.03645;	31.3809	-
18	16733498	16733504	13.1126;27.2093;0.699895;3.50064;2.427;	46.9495	-
18	16718789	16718792	0.993953;1.60213;2.38062;	4.97671	-
18	16708920	16708944	5.8636;12.8068;0.0740202;0.810031;4.57993;3.68778;	27.8222	-
18	16708075	16708077	1.04827;1.43862;	2.48689	-
18	16707984	16707992	1.31691;3.866;5.09989;3.25836;	13.5412	-
18	16705181	16705182	1.68021;	1.68021	-
18	16689520	16689521	0.92779;	0.92779	-
18	16669403	16669405	0.750114;0.750114;	1.50023	-
18	16590014	16590086	8.43798;24.3984;12.6197;2.64269;1.50175;1.98035;20.1138;52.1725;12.1382;2.39449;19.568;2.26324;5.06177;23.4965;41.2359;32.3554;18.0727;47.4005;34.8207;22.1299;27.1263;0.82482;2.1674;4.64153;12.6583;11.9101;34.5972;18.6967;4.44122;2.57815;13.0743;10.7243;19.5867;35.5065;97.9787;141.378;36.3253;31.8251;12.6931;10.4217;3.18991;	917.15	-
18	16589678	16589688	2.16289;38.873;27.8949;21.627;25.538;12.747;8.6148;26.877;47.1444;6.79316;	218.272	-
18	16589589	16589650	6.30067;13.2706;7.33273;6.72221;43.0559;55.5191;5.41351;42.1745;36.1368;32.8307;37.2082;22.4905;31.5767;4.15645;10.9712;2.75651;7.30734;0.337749;	365.561	-
18	16589519	16589522	5.00714;31.5805;18.1643;	54.7519	-
18	16589492	16589493	12.8755;	12.8755	-
18	16589171	16589210	7.02194;7.92431;9.80165;18.3668;13.3828;35.0758;66.888;98.9451;93.8088;58.1597;99.4353;153.687;153.621;79.6932;79.3785;137.166;56.6841;85.6375;81.6461;55.0535;23.7952;19.7394;20.8727;11.7892;	1467.57	-
18	16588270	16588273	0.488317;1.49647;0.269805;	2.25459	-
18	16586569	16586572	1.8281;1.87915;	3.70726	-
18	16221142	16221150	8.57857;24.5543;43.1106;41.2609;51.4112;20.3805;23.4;4.56088;	217.257	-
18	15941624	15941625	2.10807;	2.10807	-
18	15696560	15696561	20.9902;	20.9902	-
18	15658830	15658832	0.713272;0.503449;	1.21672	-
18	15658795	15658798	7.87999;14.8292;13.6489;	36.358	-
18	15651454	15651456	2.79867;3.29794;	6.09661	-
18	15651397	15651429	2.0688;1.5517;11.262;15.8467;4.54131;10.6798;7.47692;10.7076;8.62338;12.827;8.56374;25.397;24.3062;3.26364;6.59933;16.8125;9.57312;3.53886;2.74634;	186.386	-
18	15570166	15570194	0.735272;7.65897;5.72137;8.62664;10.7227;17.4757;34.0799;14.1534;7.64464;4.50308;16.9738;10.5675;0.00529311;10.4409;6.90467;4.92345;4.80055;5.75755;	171.695	-
18	15570141	15570143	0.819477;5.80825;	6.62773	-
18	15393452	15393466	10.5916;12.5883;2.16883;1.09951;	26.4483	-
18	15393414	15393425	5.18882;0.139737;0.42744;	5.756	-
18	15393342	15393368	0.140042;6.94324;11.3589;17.7644;13.617;28.1318;34.3041;16.4839;7.11515;6.03555;3.60642;	145.5	-
18	15393194	15393235	0.440884;19.7925;29.4121;2.21523;12.8041;28.5626;14.1339;23.0687;0.648607;6.04219;20.2657;18.7535;24.7319;15.587;2.06217;0.0433247;	218.564	-
18	15392972	15393003	0.0278364;1.11259;28.6823;9.9141;9.72254;12.848;0.278291;0.895666;2.71601;8.85213;6.02696;	81.0764	-
18	15392909	15392910	0.247494;	0.247494	-
18	15392868	15392882	7.60399;9.5596;3.34269;14.9006;18.7963;6.45347;3.28286;3.23232;0.432488;6.39035;7.73639;	81.7311	-
18	15392495	15392527	35.7533;105.14;37.0217;18.584;38.4756;46.1348;63.1087;130.874;143.891;41.9041;58.0633;82.9843;0.672991;93.0538;272.662;248.454;281.185;208.64;81.9872;67.7766;	2056.37	-
18	15392465	15392467	31.1858;7.53671;	38.7225	-
18	15392427	15392428	5.12839;	5.12839	-
18	15392246	15392258	5.35604;0.541008;4.0978;	9.99485	-
18	15392166	15392171	43.81;30.0741;31.6865;66.7146;0.0814584;	172.367	-
18	15392078	15392115	7.49688;5.2625;9.95356;71.2377;99.3411;1.67334;64.8158;85.0795;55.7753;170.165;147.183;128.891;27.3998;120.78;25.2243;42.2008;42.2962;6.95167;35.8642;48.9892;35.3547;0.359489;1.12273;15.238;60.9963;18.6733;5.33592;	1333.66	-
18	15391476	15391487	9.62373;34.9316;41.066;28.5654;45.6218;41.4762;29.0298;34.614;6.25301;21.2155;	292.397	-
18	15391371	15391404	17.3928;22.0585;66.2014;106.738;76.1584;140.585;15.6358;6.19147;27.0549;42.6812;22.428;24.1893;7.78824;34.7091;44.1204;76.2321;156.301;67.8774;68.4928;76.7119;110.307;54.8411;	1264.7	-
18	15391202	15391224	11.6373;14.0731;25.8889;49.9795;24.6324;6.47445;14.3417;36.076;93.2055;125.271;19.0278;	420.608	-
18	15390894	15390925	2.6418;7.07065;22.1973;11.587;16.5761;34.4386;10.283;24.8618;16.6256;12.3883;15.8167;3.39191;19.6233;26.8556;4.4441;3.19796;5.57466;14.0279;	251.602	-
18	15390229	15390238	2.68551;11.481;14.0091;28.6526;15.7496;5.79384;20.6342;1.20604;	100.212	-
18	15390002	15390003	0.926057;	0.926057	-
18	15389670	15389678	3.92702;0.766176;12.6932;	17.3864	-
18	15389607	15389609	5.38244;0.982838;	6.36528	-
18	15389575	15389582	1.07194;12.7041;17.1034;21.0602;12.3323;6.45657;13.0268;	83.7554	-
18	15389545	15389546	2.74114;	2.74114	-
18	15389489	15389509	5.61575;8.98576;11.7641;2.7118;9.42687;11.3698;	49.8741	-
18	14969023	14969025	6.8412;5.58919;	12.4304	-
18	14921878	14921880	9.27341;1.04898;	10.3224	-
18	14921741	14921756	12.017;15.4488;25.5683;7.14956;21.5462;12.6211;5.10626;14.5993;15.2284;3.06367;17.3358;15.3857;17.4287;46.5453;18.4943;	247.538	-
18	14668002	14668018	0.357151;0.357151;2.33567;1.908;1.63502;7.95713;1.44175;	15.9919	-
18	14647918	14647931	121.745;141.448;141.92;142.382;142.834;143.278;143.711;144.135;144.548;144.952;145.345;145.729;125.58;	1827.61	-
18	14647855	14647889	132.888;152.133;152.142;152.141;152.128;131.582;131.701;150.754;130.052;130.523;149.513;149.27;128.495;122.802;147.905;147.603;147.292;126.449;	2535.37	-
18	14647824	14647827	114.987;133.672;112.609;	361.268	-
18	14636917	14636920	2.08376;3.16752;2.94332;	8.1946	-
18	14627262	14627272	3.42504;4.23531;1.78997;0.662203;10.4536;1.54381;0.902171;	23.0121	-
18	14627117	14627145	2.63265;3.08492;1.04782;12.3835;6.29691;0.395236;3.57964;10.772;3.26961;	43.4623	-
18	14626780	14626781	0.770858;	0.770858	-
18	14626723	14626732	8.20387;21.7056;9.18539;9.18539;23.3572;5.96765;2.11809;2.13302;	81.8562	-
18	14626677	14626695	0.984089;0.702777;0.454717;0.233647;4.98953;3.96983;	11.3346	-
18	14626039	14626040	1.33984;	1.33984	-
18	14625839	14625841	14.8922;10.6825;	25.5746	-
18	13957272	13957471	17.0059;33.7255;75.9165;11.5094;13.5007;6.1168;6.69634;77.8451;3.33151;12.3455;66.6084;2.86577;51.1803;6.24474;49.177;45.7889;31.115;44.0454;47.1319;2.03387;42.6078;9.63299;55.2748;1.73836;	713.438	-
18	13957127	13957128	0.869627;	0.869627	-
18	13957042	13957053	18.9201;24.1303;22.9108;6.55978;22.1582;21.3534;	116.033	-
18	13956967	13956968	1.53876;	1.53876	-
18	13916946	13916960	1.79436;2.36966;2.8812;2.97039;0.896919;	10.9125	-
18	13175510	13175511	0.0902169;	0.0902169	-
18	12925987	12925988	0.504488;	0.504488	-
18	12756140	12756142	9.64066;11.3311;	20.9717	-
18	12756110	12756111	0.538268;	0.538268	-
18	12755844	12755890	21.5048;61.3823;78.595;52.6679;24.8732;7.68441;25.2111;12.9999;10.4572;7.3061;0.914459;18.0191;11.454;0.778044;21.9638;2.77565;10.8743;11.154;1.38367;11.4692;9.462;	402.93	-
18	12755754	12755775	5.93012;7.83795;0.964121;2.69501;5.67083;	23.098	-
18	12755654	12755692	1.3659;9.47395;15.4434;27.9973;12.7291;0.149212;1.05291;7.30051;10.3835;10.6134;23.1016;6.18708;	125.798	-
18	12755385	12755436	1.54463;0.682088;16.0949;30.918;50.0132;35.3459;13.2359;0.839543;16.4742;35.405;15.3707;9.5629;1.45786;10.1849;4.32616;1.4431;	242.899	-
18	12754760	12754761	3.01614;	3.01614	-
18	12754711	12754712	0.950633;	0.950633	-
18	12260811	12260812	9.31021;	9.31021	-
18	12260775	12260780	0.265905;2.05678;12.8905;	15.2132	-
18	12260698	12260705	0.842412;1.12494;0.427636;	2.39499	-
18	12260559	12260561	0.50274;0.361793;	0.864534	-
18	12190911	12190926	0.77464;13.5827;7.79086;17.7887;10.6363;5.02821;4.47526;0.470426;	60.547	-
18	12190713	12190732	1.34116;5.03113;3.28943;10.4738;	20.1356	-
18	12190543	12190546	0.377757;13.5815;14.6632;	28.6224	-
18	12190488	12190489	10.3249;	10.3249	-
18	12190442	12190468	2.72395;16.7038;2.28222;4.67181;7.39657;1.81571;2.69035;11.9969;1.13482;	51.4162	-
18	12190303	12190324	1.09162;6.50736;6.56986;1.83502;	16.0039	-
18	12190197	12190223	0.0417483;8.55383;17.2787;17.3294;20.8586;21.6861;3.89496;1.57567;15.6082;46.3513;25.4709;37.9453;29.5153;12.9363;11.8101;2.29046;	273.147	-
18	12190017	12190019	11.4361;11.1737;	22.6098	-
18	12189992	12189994	4.62093;4.499;	9.11993	-
18	12189961	12189971	5.01259;4.34655;12.8054;5.40401;7.24964;14.6154;12.3988;7.39567;	69.2281	-
18	12189874	12189898	4.05664;4.61776;21.1665;12.7545;1.82911;15.0766;22.386;6.82547;7.5194;20.8505;49.4695;10.0271;5.4235;	182.003	-
18	12108789	12108795	1.02406;2.7711;10.2268;14.9745;14.9689;9.69972;	53.6651	-
18	12078733	12078737	22.0119;20.4693;5.26956;1.42746;	49.1782	-
18	11982817	11982820	0.772468;3.30303;3.61293;	7.68843	-
18	11981728	11981732	0.390268;1.41755;1.05081;0.161912;	3.02055	-
18	11981692	11981694	4.73037;4.55617;	9.28654	-
18	11834195	11834217	0.780699;1.01126;0.771989;0.763511;	3.32746	-
18	10887459	10887462	16.7295;2.30001;	19.0295	-
18	10644847	10644879	4.76699;9.15664;27.0404;15.0086;25.1447;34.9829;61.9229;78.4143;14.9747;2.18254;29.1522;16.3395;2.32209;26.4723;9.22604;3.79849;1.31717;	362.222	-
18	10644712	10644760	1.81945;1.39813;2.05404;1.62726;13.6578;23.3289;31.6986;17.209;27.8136;12.3075;5.114;25.0883;13.5026;8.01374;4.65266;14.0494;16.9755;4.25198;7.22852;3.24401;4.02735;3.34149;	242.404	-
18	10595733	10595759	8.66665;12.6183;13.5928;21.7378;31.9016;15.4664;34.1463;19.3229;0.823459;25.0976;30.7197;2.52532;22.2972;0.756914;	239.673	-
18	10595652	10595691	10.5769;17.7172;22.9367;19.1607;9.68083;36.93;20.1262;23.8581;5.92738;4.48397;1.79143;24.573;19.8987;15.8835;36.6817;77.8449;30.54;57.6842;49.2596;24.4044;36.7815;8.65393;15.436;42.2411;	613.072	-
18	10595350	10595389	8.60674;8.98659;17.4153;18.2332;14.9955;6.0639;12.1461;6.12289;6.81092;2.05785;2.15379;5.41063;2.17334;	111.177	-
18	10577665	10577687	1.77103;7.77968;6.1113;14.4286;2.20203;	32.2926	-
18	10577623	10577644	0.0280229;7.83505;7.36949;5.95944;	21.192	-
18	10567242	10567257	0.45436;12.5048;4.54001;3.55384;2.56661;0.106614;	23.7262	-
18	10565595	10565597	0.253051;2.28964;	2.54269	-
18	10565233	10565291	3.53316;11.835;5.96934;1.88972;3.43932;6.96787;1.43586;3.0374;3.36009;0.99715;1.71802;4.12292;	48.3058	-
18	10563933	10563937	3.9083;5.92942;8.11754;2.28025;	20.2355	-
18	10563886	10563888	0.320098;1.2015;	1.52159	-
18	10563532	10563535	47.9074;13.0743;7.72336;	68.705	-
18	10563404	10563408	0.965861;1.12257;3.48418;2.33814;	7.91074	-
18	10563204	10563236	3.99718;17.7378;2.44437;6.53593;3.53553;6.12237;4.89471;5.60343;4.93772;6.57396;17.8721;7.64976;9.79739;24.3787;21.9733;0.366407;6.54916;24.3462;11.8508;24.3001;16.2588;20.4645;10.1026;3.74775;0.731745;0.548831;	263.321	-
18	10559483	10559484	1.02557;	1.02557	-
18	10483026	10483058	1.57273;12.9442;13.8448;11.8963;18.4871;11.0791;4.82734;61.2981;87.2465;24.8265;24.7237;28.4509;75.853;30.0999;8.13604;6.29635;	421.583	-
18	10482919	10482955	38.4132;46.6733;0.0228582;3.52859;46.4744;19.2719;75.8315;148.822;296.044;304.736;198.297;57.4265;34.3133;11.6794;36.9713;113.687;47.66;5.64234;20.0843;	1505.58	-
18	10482800	10482803	1.29937;9.47249;6.69823;	17.4701	-
18	10151128	10151142	124.469;144.161;144.62;145.07;145.509;145.939;146.358;146.767;147.165;147.553;147.93;148.297;148.652;128.475;	2010.97	-
18	10151065	10151099	134.776;153.985;153.959;153.922;153.873;133.292;133.001;152.022;131.287;131.632;150.591;150.317;129.513;19.7957;148.36;148.477;148.138;127.268;	2454.21	-
18	10151034	10151037	115.198;133.869;112.791;	361.857	-
18	10148467	10148489	3.09737;3.22438;6.16268;0.266162;	12.7506	-
18	10122877	10122878	5.91805;	5.91805	-
18	10122744	10122768	17.2631;5.4928;2.30058;13.6482;11.0364;1.43244;18.6862;6.53211;	76.3918	-
18	10122609	10122648	15.6874;5.56973;4.26921;29.1484;18.4188;60.1075;34.2522;2.18758;22.547;10.1095;6.85811;23.631;18.2603;8.45493;7.18388;13.498;65.5648;57.0502;46.6856;25.5514;5.41913;16.2864;6.65526;26.3965;25.4297;	555.223	-
18	10119925	10119946	3.64779;8.97957;8.08126;7.69102;5.9522;0.658104;2.70817;10.5719;0.944246;5.95823;0.658153;	55.8507	-
18	10065827	10065847	1.57361;20.0713;23.7166;27.0871;23.6359;16.832;15.6707;0.713183;3.49906;8.01576;17.1317;12.3813;5.53364;	175.862	-
18	10065779	10065799	1.15093;15.1411;15.9534;15.8275;3.37342;	51.4464	-
18	10065752	10065758	9.56249;16.6196;23.455;25.2338;16.457;1.42638;	92.7542	-
18	10065492	10065498	1.00364;5.24309;5.01042;2.62185;5.10044;5.76528;	24.7447	-
18	10065319	10065321	3.86134;1.42974;	5.29108	-
18	10065296	10065298	0.28959;0.288087;	0.577677	-
18	10065089	10065120	4.34513;32.5147;21.8145;16.2692;6.10992;6.94957;7.87579;11.0371;4.7766;6.83147;9.82844;8.17672;18.3419;16.3597;18.4439;14.4783;10.1491;6.97559;3.2802;11.4427;4.8832;3.79177;0.761944;	245.438	-
18	10064745	10064750	2.77865;4.19182;10.2308;23.4207;10.0644;	50.6863	-
18	10064542	10064544	4.49698;9.47739;	13.9744	-
18	10052152	10052156	64.4751;82.3317;81.2298;63.1703;	291.207	-
18	10003793	10003804	2.00219;1.56455;	3.56674	-
18	9996075	9996090	11.7553;5.7678;4.57383;20.241;9.8783;11.7143;29.3903;27.6096;20.5623;11.7428;14.9162;9.50247;	177.654	-
18	9995780	9995825	4.43661;19.8828;50.3251;40.2574;15.2267;27.4843;22.6931;30.3651;13.6065;29.3539;37.9346;46.1949;19.3146;52.821;69.5511;29.8381;9.34529;17.2277;9.78662;26.4818;29.9375;52.7138;27.7938;30.1185;44.272;44.5115;23.935;26.3645;4.01709;	855.791	-
18	9995572	9995573	1.58649;	1.58649	-
18	9995528	9995530	1.6658;1.30052;	2.96632	-
18	9994898	9994916	3.48602;6.76918;6.6004;21.1447;29.7096;31.5851;13.0006;10.638;6.42743;6.06831;5.61423;4.98822;1.75706;1.38797;12.0213;4.61636;7.51214;9.45585;	182.782	-
18	9994744	9994754	1.78585;1.76043;8.98058;14.1086;7.17218;10.7494;1.91712;4.63821;	51.1124	-
18	9994717	9994720	4.10251;15.7377;0.0849367;	19.9251	-
18	9994414	9994445	9.66656;8.65184;14.8205;15.6402;1.61452;7.55315;3.89371;2.39294;0.872056;7.42517;13.6232;	86.1538	-
18	9994177	9994183	4.05558;7.84119;7.68017;12.7895;11.2949;4.02574;	47.6872	-
18	9994041	9994043	4.90818;4.5691;	9.47728	-
18	9993827	9993828	3.44932;	3.44932	-
18	9597438	9597439	0.326699;	0.326699	-
18	9594994	9594997	3.79434;6.36315;2.41837;	12.5759	-
18	9425871	9425874	2.62875;5.78076;4.48893;	12.8984	-
18	9316215	9316249	3.45218;5.87898;4.56963;8.51396;0.82528;1.76296;5.55531;12.3929;12.1412;2.48684;4.36495;1.30615;1.43364;2.66553;2.00958;1.92016;	71.2792	-
18	9315927	9315948	1.68248;2.04442;3.00665;1.91324;	8.6468	-
18	9315795	9315819	1.50052;7.60263;0.834792;2.90119;2.81601;2.324;	17.9792	-
18	9315760	9315764	15.6282;16.8184;14.1724;5.85474;	52.4738	-
18	9315700	9315720	1.10994;10.2407;5.49878;	16.8494	-
18	9315376	9315406	5.83921;12.4093;19.1317;8.81783;10.9628;3.47385;0.490281;7.68769;21.1197;3.40853;	93.3409	-
18	9315158	9315160	7.92656;1.3467;	9.27325	-
18	9315067	9315070	20.2323;15.8037;1.52376;	37.5598	-
18	9315020	9315021	2.25087;	2.25087	-
18	9314948	9314970	2.23626;15.6338;0.250631;2.3325;1.328;1.70598;4.86273;11.8807;	40.2305	-
18	9314577	9314642	0.297696;0.529849;0.503427;4.68448;9.11839;10.206;8.05998;0.670129;0.883619;4.8338;9.73419;9.95437;0.846731;2.42797;1.85167;14.8613;3.05548;9.39253;12.4387;19.4548;1.78201;	125.587	-
18	9314150	9314175	0.46433;2.59189;18.6238;1.92251;1.56164;5.08653;3.63828;26.6311;8.85396;	69.3741	-
18	9314025	9314027	8.52406;14.8159;	23.34	-
18	9313998	9313999	1.63086;	1.63086	-
18	9313474	9313476	8.61262;10.4932;	19.1059	-
18	9313433	9313434	0.564119;	0.564119	-
18	9313158	9313180	2.35853;6.61942;9.48032;9.26917;0.195213;3.28678;3.27278;	34.4822	-
18	8842306	8842309	0.544342;1.15626;4.95541;	6.65601	-
18	8696783	8696825	3.53162;2.0773;4.98403;0.0864812;10.7577;13.671;40.5434;7.28908;14.4449;8.43594;7.04758;6.65912;2.86233;	122.39	-
18	8696680	8696682	1.93071;11.186;	13.1167	-
18	8696589	8696590	2.39521;	2.39521	-
18	8696429	8696433	1.77266;4.07697;4.0758;4.07678;	14.0022	-
18	8696254	8696256	0.200044;0.219942;	0.419985	-
18	8696139	8696160	0.815971;1.98876;4.41251;3.37253;3.045;8.10249;10.6732;0.0988052;	32.5092	-
18	8696092	8696093	1.3726;	1.3726	-
18	8696067	8696069	0.932247;0.0428372;	0.975084	-
18	8227394	8227401	5.51547;9.05906;4.59093;0.838849;1.00074;1.60643;1.69244;	24.3039	-
18	8227250	8227258	0.697614;10.3516;13.0302;4.01846;0.429743;	28.5276	-
18	8227175	8227177	15.9052;7.86845;	23.7737	-
18	8227131	8227149	45.3269;65.2322;67.167;83.8539;80.219;15.62;15.5124;17.8981;21.8552;44.6272;42.7131;40.4951;11.3867;9.56415;10.4159;0.747663;	572.634	-
18	8226928	8226930	2.05924;4.30286;	6.3621	-
18	8226873	8226876	0.915253;0.678356;0.873297;	2.46691	-
18	8226659	8226692	5.52589;6.8911;49.6853;85.0651;124.478;113.89;8.04653;65.8016;69.8449;45.0248;115.3;28.5698;22.1606;22.4356;20.2638;23.0482;4.49259;0.437207;37.578;74.2769;94.689;43.3577;20.1123;36.8424;23.0485;3.44775;	1144.31	-
18	8226623	8226638	24.4257;17.5256;7.85824;37.0239;9.46845;6.13428;37.0704;26.9146;18.6661;20.8919;1.03663;	207.016	-
18	8226501	8226510	0.0434077;13.6218;24.3015;24.0227;	61.9895	-
18	8226405	8226414	1.77753;2.76377;5.19484;12.3148;12.6511;18.1396;10.7457;2.18772;	65.775	-
18	8226224	8226277	0.883386;3.08921;2.18623;2.50423;0.88224;1.0881;3.50799;3.19651;8.14854;6.34238;3.19624;2.69312;3.34714;9.18911;5.5804;0.946098;2.12567;	58.9066	-
18	8137852	8137903	38.0884;62.2642;10.7252;153.902;221.795;28.4849;80.3008;116.679;26.0107;96.6869;108.639;220.586;429.024;157.936;171.161;229.007;220.811;175.656;24.395;47.2124;53.5177;47.0252;108.876;121.591;347.992;269.296;194.532;309.372;173.993;192.604;155.885;161.192;	4755.24	-
18	8137702	8137713	1.0648;20.2006;14.1571;1.02554;	36.448	-
18	8137439	8137455	1.34026;7.99759;4.68575;14.0119;3.49708;13.7607;9.56128;1.01559;0.859825;1.29037;	58.0203	-
18	8137365	8137384	5.64248;8.2793;11.0309;21.1842;15.1279;9.79406;4.46439;5.26042;5.17236;0.344444;3.14058;13.8507;7.50898;	110.801	-
18	7863440	7863450	12.4517;12.4517;6.03116;6.683;2.96017;7.87609;10.8661;1.63047;1.41867;	62.369	-
18	7626627	7626628	0.297022;	0.297022	-
18	7626591	7626593	2.29634;2.16781;	4.46415	-
18	7611069	7611074	3.81969;25.9851;34.4804;15.3732;1.17056;	80.8289	-
18	7610952	7610953	0.634641;	0.634641	-
18	7610769	7610770	4.9676;	4.9676	-
18	7610687	7610691	0.414334;7.96795;1.90569;	10.288	-
18	7610337	7610349	2.63439;2.63122;0.100762;2.90377;3.1613;	11.4314	-
18	7593061	7593066	2.91509;2.98208;20.8834;11.834;2.46649;	41.081	-
18	7584731	7584743	4.76018;2.90546;4.55681;2.75002;	14.9725	-
18	7477958	7477969	7.30005;16.5365;33.2709;10.3863;8.80741;4.08363;6.53215;6.06229;11.9807;16.3856;0.806016;	122.152	-
18	7418793	7418795	9.15598;5.54584;	14.7018	-
18	7350462	7350469	10.3568;31.9753;37.7208;10.9568;16.4727;2.62021;4.95961;	115.062	-
18	7349861	7349871	0.0030937;2.43177;4.39064;11.3744;10.5099;1.14259;2.78728;11.1545;	43.7942	-
18	7349812	7349826	5.33399;10.2714;28.1907;19.6401;32.1735;22.0895;3.70637;3.28328;	124.689	-
18	7348820	7348832	3.27127;11.6545;39.7842;25.9682;31.7541;54.9915;23.7676;19.7461;17.6387;32.0682;23.832;18.4017;	302.878	-
18	7328823	7328827	0.954539;2.07033;1.45683;0.380835;	4.86253	-
18	7043276	7043277	1.7222;	1.7222	-
18	7043230	7043238	2.91305;11.6808;6.66887;4.05035;14.9248;18.4599;12.2645;11.1342;	82.0963	-
18	7043031	7043034	13.3209;18.6033;21.4926;	53.4168	-
18	7042575	7042585	1.95508;3.88593;15.5308;28.6908;11.0894;	61.152	-
18	7042527	7042530	0.916419;0.242315;0.202533;	1.36127	-
18	7042246	7042248	0.851259;2.92504;	3.7763	-
18	7042213	7042216	12.0331;15.6404;3.78068;	31.4541	-
18	7042127	7042130	17.6712;46.0705;15.9734;	79.7151	-
18	7042088	7042092	3.16577;8.28817;3.4965;3.7942;	18.7446	-
18	7042021	7042042	40.7473;35.8153;15.1619;16.4809;5.47109;1.66873;1.59666;0.315692;5.29953;4.83738;3.32542;	130.72	-
18	6935803	6935805	3.75824;1.24443;	5.00267	-
18	6935297	6935303	2.76866;3.24582;1.84889;3.95625;	11.8196	-
18	6760693	6760695	4.01312;14.2953;	18.3084	-
18	6760419	6760457	32.7326;239.197;357.671;214.562;341.408;21.0891;56.8503;39.2087;36.8528;241.232;288.64;475.697;708.396;292.274;256.232;363.187;337.553;225.73;47.3306;86.7679;103.893;27.6776;45.2656;95.2706;154.804;217.219;213.488;39.2927;71.225;	5630.75	-
18	6760200	6760213	4.88782;40.7309;108.433;131.479;54.7245;28.5411;10.6305;4.77551;1.05909;	385.261	-
18	6492933	6492972	1.87481;5.01663;4.83341;1.13148;0.171516;1.12576;8.72475;5.49366;3.95191;0.62006;2.06754;3.46921;18.8396;12.3668;3.06708;3.0801;4.94628;	80.7806	-
18	6453304	6453306	0.74815;0.993874;	1.74202	-
18	6453234	6453247	2.71583;0.263554;	2.97939	-
18	6450332	6450352	3.79996;0.110739;21.8236;16.7202;4.27762;10.3052;22.8019;29.5398;15.6438;	125.023	-
18	6449112	6449124	0.174409;1.47308;1.47311;	3.1206	-
18	6444998	6445020	0.228834;1.99811;3.49447;8.62082;10.4111;8.38711;4.5053;7.53395;3.57812;	48.7579	-
18	6444901	6444916	5.55144;6.04003;0.331716;11.7118;15.0288;3.45514;2.83832;	44.9572	-
18	6441916	6441919	1.54911;18.2237;8.21797;	27.9908	-
18	6439624	6439634	0.969427;4.04932;14.0943;8.34436;2.08951;1.32152;	30.8684	-
18	6436932	6436952	20.0779;23.6726;23.0628;20.6549;14.5915;15.4301;4.54936;6.8678;7.8495;16.6967;17.0242;2.11069;3.1563;7.54695;9.87791;22.3843;20.1667;9.66504;18.0808;16.7678;	280.234	-
18	6436884	6436886	0.177786;4.07384;	4.25163	-
18	6436764	6436792	17.0197;45.476;64.1;48.9849;16.1902;32.8356;32.3288;5.86929;11.6214;20.3863;41.2483;34.9161;3.20939;3.74508;2.42928;2.82147;9.57615;15.5915;11.44;12.7427;27.0889;33.395;3.25024;	496.266	-
18	6436591	6436592	1.69186;	1.69186	-
18	6436533	6436535	2.10814;1.14506;	3.2532	-
18	6370834	6370847	3.1886;28.0845;45.4634;25.2559;10.6031;24.9588;22.6177;29.1921;55.4749;6.87166;3.38753;	255.098	-
18	6370787	6370808	53.4427;116.1;116.09;90.0923;91.8537;36.7961;28.4533;24.1742;35.4197;14.7787;43.1499;30.7857;60.0128;65.8418;55.7376;22.7099;14.4555;22.4613;3.14894;2.65796;	928.162	-
18	6203588	6203646	12.3861;20.4122;10.557;8.09404;0.190675;19.5741;39.7182;7.12813;0.834583;3.44851;60.6437;52.1823;50.9314;6.974;41.4121;37.5502;41.5658;12.8795;26.3544;5.83315;	458.67	-
18	6203552	6203560	2.44277;29.925;23.276;12.8034;13.8765;8.75745;	91.0812	-
18	6203479	6203485	10.0821;4.8021;26.1151;9.44877;	50.4481	-
18	6203378	6203427	5.33231;9.85941;11.8104;7.04682;5.12885;11.6555;0.873367;6.36997;4.07069;12.2637;1.61595;33.3084;51.0769;	160.412	-
18	6203281	6203282	1.97315;	1.97315	-
18	6203250	6203253	11.2744;0.660815;	11.9352	-
18	6203225	6203227	13.872;5.79954;	19.6716	-
18	6202831	6202869	1.23671;6.97046;4.49289;13.9606;65.8481;2.92338;22.5077;45.5139;24.9099;16.4348;32.7513;15.9869;0.474642;8.6297;50.0739;2.34494;4.10123;7.96463;46.4993;36.2239;11.279;21.5727;12.1622;	454.863	-
18	6202758	6202759	3.49741;	3.49741	-
18	6202578	6202579	13.3323;	13.3323	-
18	6202520	6202548	22.3181;175.013;247.059;38.6941;5.7984;38.022;50.9959;78.7975;4.17611;15.2054;1.26284;24.4548;19.2794;62.1727;48.8228;	832.072	-
18	6202460	6202492	25.6641;120.225;82.9978;114.711;161.696;223.759;7.55324;27.8657;9.66631;12.2609;37.3429;	823.742	-
18	6202174	6202198	7.41944;10.4511;6.63289;7.34694;0.0665096;1.19554;0.314743;1.09047;6.30443;6.1368;6.82484;	53.7837	-
18	6202096	6202108	0.322784;1.00869;	1.33147	-
18	6202011	6202029	9.8449;7.09869;11.6804;13.8706;9.8303;7.45917;7.06665;1.44176;	68.2924	-
18	6201881	6201908	13.6215;12.3221;1.90024;1.35731;1.36138;26.0497;26.4127;52.8469;8.80189;10.5775;12.7806;6.72221;19.0219;22.8422;0.138335;0.14251;	216.899	-
18	6201665	6201666	1.07458;	1.07458	-
18	6201629	6201640	29.8455;37.7204;1.66369;9.38529;7.61943;5.36201;16.448;	108.044	-
18	6201550	6201553	2.90625;8.09067;2.73465;	13.7316	-
18	6201454	6201458	4.86525;2.4321;3.40209;1.39228;	12.0917	-
18	6201337	6201381	22.8221;25.2175;0.167956;15.7967;8.56043;8.16104;60.3649;27.362;18.6835;15.526;3.07261;5.04183;13.099;	223.876	-
18	6201073	6201145	2.15497;5.00078;37.0993;53.7944;36.2304;94.2411;211.264;285.289;188.981;121.864;57.995;16.5377;69.6892;80.3609;124.364;58.8772;28.5106;14.6402;21.5814;34.9719;49.043;14.8112;1.85185;0.946017;2.33995;98.3593;96.4148;36.617;4.00406;	1847.83	-
18	6103259	6103261	1.0762;1.0762;	2.15239	-
18	6042363	6042364	4.2054;	4.2054	-
18	6042173	6042175	2.63044;0.551254;	3.18169	-
18	6029145	6029166	14.6579;26.2424;19.6241;46.5375;101.99;90.1644;43.2142;36.4344;32.5205;19.4998;6.1691;1.01225;8.53124;42.5018;6.36326;2.15122;	497.614	-
18	6028984	6028991	9.04674;4.52781;3.68883;4.74806;	22.0114	-
18	6028541	6028544	4.21593;8.77809;4.37787;	17.3719	-
18	6025971	6025998	0.677777;2.14503;2.71278;3.33122;23.7856;8.59537;20.8772;20.0273;3.11413;2.42162;	87.6881	-
18	6025875	6025877	1.71337;4.56342;	6.27679	-
18	6025826	6025830	21.5987;14.8612;3.90056;7.24706;	47.6076	-
18	6025720	6025746	13.2483;17.1427;10.3937;38.9124;10.8601;5.37026;11.5305;2.31899;2.76338;	112.54	-
18	6025612	6025617	4.68261;0.328084;0.565747;30.5214;33.5068;	69.6047	-
18	6025483	6025544	4.09355;76.3922;21.7803;18.4117;1.82792;30.1408;3.82412;30.4718;26.0352;7.86818;3.78176;11.5807;28.1405;35.2153;7.74442;24.4869;28.0482;26.3098;17.9672;13.9284;26.3968;10.4133;26.1571;44.0831;33.6115;1.12844;7.75966;	567.599	-
18	6025343	6025362	5.20731;14.8884;10.2765;5.50253;	35.8748	-
18	6025270	6025274	0.864529;8.85205;11.28;7.73453;	28.7311	-
18	6025175	6025177	5.53468;3.33523;	8.86991	-
18	6025149	6025153	4.62492;1.0127;	5.63763	-
18	6025056	6025057	0.979309;	0.979309	-
18	6024969	6024971	17.433;20.4961;	37.9291	-
18	6024859	6024873	1.61916;13.7331;13.2373;26.4873;1.42535;3.49321;2.8829;10.4189;11.863;4.36773;	89.528	-
18	6024738	6024740	6.12823;4.81245;	10.9407	-
18	6024590	6024591	0.996885;	0.996885	-
18	6024365	6024391	0.349935;11.4667;15.8672;7.35388;19.1578;18.8778;6.22565;5.45333;3.49439;5.91429;1.02051;	95.1815	-
18	5210594	5210596	3.34901;4.846;	8.19501	-
18	5210177	5210178	7.70548;	7.70548	-
18	4560772	4560783	9.3089;9.3089;9.3089;9.3089;9.3089;9.3089;9.3089;8.67172;9.3089;9.3089;5.42878;	97.8806	-
18	4494935	4494937	5.60576;3.41642;	9.02218	-
18	4198549	4198592	20.2741;46.4131;46.2378;46.5134;31.5863;13.8064;17.7993;44.2344;11.0355;65.8718;70.151;19.0474;11.4077;47.1561;47.1564;3.55687;1.24502;6.94905;12.7896;37.7794;74.1763;62.8349;62.5989;12.6912;19.2059;31.6137;11.0569;1.17573;1.1781;3.47756;	881.02	-
18	4198158	4198220	2.36102;3.85771;3.66888;3.57216;18.5074;28.1496;14.1576;19.6343;6.54993;24.2935;	124.752	-
18	4198090	4198122	13.7219;2.61769;5.40957;19.5992;23.2964;2.02702;0.533939;7.47313;0.523736;0.515833;42.0213;26.5534;	144.293	-
18	4197861	4197902	0.922666;18.8297;13.5625;2.3662;5.77154;8.68382;27.6932;11.9501;2.60851;	92.3883	-
18	4197775	4197806	7.58005;37.3365;12.5147;44.1044;28.3723;46.0758;56.6484;19.1996;10.8701;10.8415;21.2624;27.3016;12.4816;23.6281;0.652714;16.0799;22.788;3.81126;35.6181;	437.167	-
18	4197680	4197683	42.3377;30.1589;13.5017;	85.9982	-
18	4197597	4197598	5.45144;	5.45144	-
18	4197508	4197574	2.09898;56.5006;98.3336;19.4993;22.8136;2.97278;23.0694;65.0373;73.9707;51.0908;11.853;16.2411;76.5717;141.871;74.2344;32.3308;44.2542;30.2221;48.8523;46.4751;29.6912;13.7537;	981.738	-
18	4197390	4197395	10.4751;27.3218;8.19601;16.3665;	62.3594	-
18	4197350	4197370	30.4663;19.4553;55.0558;129.392;6.78677;15.0061;10.6927;21.2852;29.4559;79.3421;156.578;18.5717;	572.088	-
18	4197252	4197267	18.4793;59.7615;0.46104;79.7389;63.9252;0.631035;7.10941;52.0354;45.94;133.082;10.0037;33.8052;	504.973	-
18	4197189	4197190	38.7463;	38.7463	-
18	4197165	4197166	16.7296;	16.7296	-
18	4197125	4197139	13.3144;27.0515;13.5496;7.38229;27.4352;2.75538;1.52378;32.0016;67.7356;49.1809;13.2153;	255.145	-
18	4196854	4196889	12.3105;26.2328;26.8661;2.06708;14.9142;8.02164;6.4299;4.72269;7.49124;6.47179;41.4899;19.2658;16.9411;17.8273;2.31344;34.6154;17.3489;	265.33	-
18	4196803	4196806	11.0997;16.5061;12.7582;	40.364	-
18	4196641	4196691	29.5399;32.0207;32.0207;32.0207;2.94916;5.65647;6.11176;26.6292;36.6749;36.6749;35.9142;35.9142;35.9142;32.0291;5.37207;6.62681;9.81582;36.1804;36.1804;36.1804;22.3735;36.1804;1.17836;	570.158	-
18	4196440	4196457	10.8292;16.9956;3.35727;7.92595;	39.108	-
18	4196187	4196253	2.71776;5.69515;69.431;6.80142;13.1824;30.4075;22.347;46.4289;74.9434;90.9634;60.4322;28.5266;0.546918;1.21693;1.77013;2.03194;14.012;15.9825;5.25053;6.35726;	499.045	-
18	4196084	4196092	10.1746;17.7154;10.3314;33.6544;	71.8758	-
18	4195997	4196000	49.9514;30.8102;24.9172;	105.679	-
18	4195956	4195957	0.447838;	0.447838	-
18	4195902	4195934	0.879324;7.40872;30.3623;22.0421;65.8517;62.1354;59.6245;68.1886;47.7422;117.114;100.65;3.89335;25.5775;97.1038;18.8937;20.9466;13.5584;	761.972	-
18	4195775	4195776	8.07943;	8.07943	-
18	4195628	4195676	9.78932;22.0968;3.47905;24.0348;0.768285;15.3873;4.74276;3.68669;2.81694;15.3758;67.7314;53.3385;66.2438;12.5409;32.3095;111.097;81.6943;38.3363;20.082;5.05766;5.71698;14.7408;22.6165;16.3951;	650.078	-
18	4195475	4195488	6.85699;35.8335;	42.6905	-
18	4195398	4195406	62.3109;0.160345;16.9557;37.9985;74.6183;19.7287;	211.772	-
18	4195324	4195372	30.9151;86.8893;91.9816;13.0998;53.4386;30.4802;17.2479;8.07904;33.084;116.638;9.46765;113.912;120.609;63.5762;51.3138;40.3486;14.3277;24.6794;80.3242;31.1518;24.3339;13.9293;32.9004;46.161;71.2407;	1220.13	-
18	3967569	3967570	1.27306;	1.27306	-
18	3704949	3704959	8.47264;11.7975;20.2056;12.7383;8.34336;10.0356;	71.593	-
18	3704906	3704909	0.426807;10.3981;4.51078;	15.3357	-
18	3409255	3409258	1.32896;4.6124;3.90619;	9.84755	-
18	3362579	3362584	10.6992;14.4427;11.1067;9.10534;6.26135;	51.6153	-
18	3333028	3333043	1.13151;5.7903;6.78682;34.098;19.8281;32.1939;9.27382;25.8515;11.2523;21.6571;13.3206;7.10172;21.5556;12.1771;	222.018	-
18	3294143	3294144	1.92752;	1.92752	-
18	3267439	3267446	1.68479;1.45232;4.25645;8.14654;10.578;	26.1181	-
18	3266504	3266505	1.51467;	1.51467	-
18	3259439	3259452	1.89263;20.1709;25.2484;28.601;21.5979;3.56782;1.35094;1.84309;1.37896;	105.652	-
18	3256335	3256336	2.26771;	2.26771	-
18	3101632	3101633	2.63473;	2.63473	-
18	3012676	3012689	26.0391;52.1952;79.0756;27.4222;16.9451;10.7565;23.3315;14.9069;52.1307;33.7332;1.34041;0.496127;	338.373	-
19	3157860	3157888	1.05815;3.10854;3.12165;10.6952;11.7216;11.7266;22.0682;11.6274;21.8401;21.9065;28.0998;17.7859;9.47946;10.9545;0.68505;	185.879	+
19	3157977	3157985	6.69974;7.74369;13.1138;4.7662;4.97159;10.1193;	47.4143	+
19	3158640	3158652	5.16672;28.4703;31.3299;22.8412;0.951986;2.07012;	90.8303	+
19	3172212	3172225	40.8256;52.5435;21.5128;25.6632;17.1693;44.1784;15.3196;23.4269;16.0368;14.0583;25.5181;13.9781;	310.231	+
19	3172364	3172366	1.97673;7.7627;	9.73943	+
19	3179003	3179014	9.30958;15.8708;2.46501;0.968685;1.40536;0.368632;	30.3881	+
19	3180020	3180038	1.93635;1.51265;0.523132;10.6772;4.79027;	19.4396	+
19	3180302	3180304	0.547757;4.36024;	4.908	+
19	3181044	3181054	2.60314;18.2585;3.59148;3.52813;0.221905;	28.2032	+
19	3205871	3205875	2.97539;4.36312;10.8723;5.34341;	23.5542	+
19	3283097	3283099	1.74229;0.756687;	2.49898	+
19	3325282	3325295	4.78304;5.80944;8.79361;13.2415;5.21451;15.1936;3.43454;2.82733;	59.2976	+
19	3330959	3330961	2.06217;1.23631;	3.29848	+
19	3344576	3344577	0.632308;	0.632308	+
19	3344665	3344667	2.59216;2.55168;	5.14384	+
19	3350017	3350020	0.250456;0.129629;0.243879;	0.623963	+
19	3383887	3383903	2.53387;25.7068;71.7425;102.836;98.0596;11.8912;20.017;15.7593;15.4121;3.21899;10.3403;6.44563;31.7278;40.2977;9.95022;	465.939	+
19	3383960	3383983	6.57764;1.77161;26.5139;19.5812;11.6069;23.9491;24.5842;1.94714;0.0585987;5.6568;	122.247	+
19	3384011	3384013	19.0514;35.7451;	54.7965	+
19	3384490	3384492	1.91574;6.84744;	8.76319	+
19	3384521	3384567	13.6281;7.68701;5.14306;2.96256;5.92322;15.9697;9.97115;5.95198;6.04376;9.96009;7.57488;1.4976;4.50367;13.3392;17.6494;19.6479;16.3583;0.819206;0.921623;4.84547;1.73521;16.0678;25.0918;13.1718;4.29761;42.2032;105.799;95.6697;32.3118;	506.745	+
19	3384692	3384693	0.206284;	0.206284	+
19	3384725	3384726	6.19385;	6.19385	+
19	3384839	3384844	11.8946;21.3497;12.7173;6.86224;3.49003;	56.3139	+
19	3384891	3384893	0.423352;2.28902;	2.71237	+
19	3384960	3384962	9.0653;10.9727;	20.038	+
19	3385024	3385033	16.1062;54.5212;12.116;2.31615;2.55049;4.70328;	92.3133	+
19	3385067	3385090	7.80453;23.666;16.2843;6.95208;32.765;7.52738;1.70736;	96.7066	+
19	3385116	3385124	0.702127;12.4036;13.8233;55.2183;84.5746;27.826;26.1786;10.52;	231.247	+
19	3385350	3385455	2.65506;12.1362;83.7767;18.0216;5.05957;12.3082;6.80157;26.5921;30.8988;13.1424;0.350212;10.2832;29.589;35.0335;20.4569;16.1653;0.740277;16.887;0.591006;0.950244;27.096;29.8108;1.32727;7.81946;7.68671;25.2625;7.084;19.9982;5.16767;10.0433;	483.735	+
19	3385658	3385674	4.03162;21.5647;5.92142;0.0630829;4.72761;14.6216;18.5934;4.15447;22.6684;12.6422;	108.988	+
19	3576255	3576301	10.1138;38.8226;3.6218;3.18981;6.0045;9.23523;3.80598;3.66087;19.0518;0.0997754;10.2169;23.9005;10.367;5.01082;74.5432;77.9832;10.0285;	309.656	+
19	3768973	3768975	4.40442;4.40482;	8.80924	+
19	3778856	3778857	1.42495;	1.42495	+
19	3778922	3778931	0.501669;0.669087;4.41552;0.460245;7.5014;13.9892;1.15895;	28.6961	+
19	3779157	3779162	4.57964;14.2754;5.63075;10.1492;2.28133;	36.9163	+
19	3807462	3807517	10.2883;19.4161;42.2623;30.109;1.66756;1.16749;2.19787;2.54337;8.03436;0.744562;0.155706;7.92014;17.0238;40.0249;28.2362;5.81517;0.563312;5.92305;14.6333;31.7856;28.3559;3.13957;2.31105;2.17026;	306.489	+
19	3815654	3815681	2.61499;11.4564;11.0137;4.44535;1.70451;16.4492;6.69799;2.37252;6.64084;7.52612;20.1886;17.6113;0.0590767;4.12956;12.9891;0.789683;	126.689	+
19	3815874	3815915	55.7905;123.022;54.3557;11.2635;44.5464;106.804;149.96;11.2179;48.8679;48.5044;0.788016;21.5596;21.417;8.21946;35.1645;29.5006;13.1313;7.32992;3.8346;2.04909;0.56783;5.54437;4.80227;9.99214;26.007;16.4365;	860.677	+
19	3816071	3816072	1.22353;	1.22353	+
19	3816262	3816263	8.72908;	8.72908	+
19	3816658	3816663	5.28361;16.299;10.1865;2.56328;0.827954;	35.1603	+
19	3816685	3816722	5.20503;0.813593;15.3327;7.45071;17.7184;10.1733;21.4132;4.19584;19.5945;16.1031;2.84215;4.9228;0.870103;	126.635	+
19	3816807	3816808	0.156651;	0.156651	+
19	3816976	3816997	11.4869;2.33147;14.9786;30.614;9.81023;20.0006;9.80568;7.76648;7.09229;5.29773;0.315537;	119.5	+
19	3817035	3817037	0.652287;0.660022;	1.31231	+
19	3817712	3817713	0.162571;	0.162571	+
19	3817734	3817735	1.58055;	1.58055	+
19	4001038	4001042	3.05121;2.47543;0.0349874;	5.56163	+
19	4076196	4076197	0.685224;	0.685224	+
19	4098359	4098364	0.147333;2.04925;3.4397;	5.63628	+
19	4098646	4098695	13.2475;24.6709;8.5279;14.6189;7.10109;0.192118;4.29716;3.25264;23.1189;16.8552;18.9641;9.43265;3.4578;	147.737	+
19	4098790	4098791	4.93919;	4.93919	+
19	4098811	4098812	1.70515;	1.70515	+
19	4098847	4098872	2.33445;3.09149;3.4044;1.18746;3.99023;3.75161;2.80464;12.8236;21.9366;17.938;15.9608;13.9778;10.8818;2.40023;	116.483	+
19	4102161	4102163	6.69613;10.5157;	17.2118	+
19	4102183	4102184	1.1654;	1.1654	+
19	4104677	4104702	4.81745;9.32837;32.9497;69.3149;48.2796;26.6361;0.280522;2.4486;8.03846;8.86419;12.9545;8.81118;7.43024;3.498;8.87267;11.7526;5.70041;21.0805;1.4414;2.22174;	294.721	+
19	4106953	4106966	4.65028;0.639321;2.55937;8.29602;	16.145	+
19	4107018	4107029	2.38555;15.1723;30.6086;20.2007;18.0287;13.8099;6.52737;0.527558;13.5881;6.91201;	127.761	+
19	4109929	4109974	0.38179;2.86333;2.08484;3.51368;12.9404;8.02271;3.42338;2.35987;6.98832;16.3639;28.1018;4.18684;3.14844;2.85785;24.4053;32.1717;32.1717;32.1717;32.1717;32.1717;17.6113;27.1962;9.6756;4.69018;1.11569;	342.79	+
19	4113849	4113898	16.1667;28.0748;9.38062;10.8438;5.77701;2.46867;37.6679;40.5887;26.8032;57.081;50.3825;6.18793;4.85771;8.8131;8.10683;17.7067;21.6863;40.3494;11.4284;15.512;19.4147;7.12822;19.2214;19.6116;7.95315;0.163577;5.85841;4.42972;11.3338;	514.998	+
19	4128097	4128099	1.33364;5.67329;	7.00693	+
19	4128146	4128148	1.3341;1.34411;	2.67822	+
19	4142783	4142784	0.0765497;	0.0765497	+
19	4143869	4143896	4.61135;1.87615;12.872;1.5921;0.330044;0.9688;8.18693;9.53137;15.9465;	55.9152	+
19	4143944	4143985	2.71251;4.49658;5.62218;0.759035;7.97768;14.5008;0.784581;3.94493;	40.7983	+
19	4144095	4144098	1.85846;3.35796;4.1541;	9.37052	+
19	4144318	4144360	23.0945;77.8127;154.883;109.401;47.2733;11.6548;7.70724;3.54035;18.0813;11.7037;26.0669;32.4788;3.57696;1.2265;6.18783;24.8581;38.7533;10.297;17.7394;2.46203;17.467;7.80978;23.5109;5.17262;2.64881;2.8711;2.69326;6.27197;	697.245	+
19	4144594	4144648	17.5464;24.9365;15.1551;4.03193;10.6836;14.4118;1.00137;0.77255;12.3126;10.6402;4.09284;10.7931;18.5786;10.5666;16.6897;14.6525;17.8391;7.22192;15.5938;2.24745;9.55161;24.5824;6.4742;0.984469;11.9047;21.1209;1.04593;	305.432	+
19	4145198	4145200	2.52368;2.53346;	5.05715	+
19	4145245	4145255	0.174301;5.96572;	6.14002	+
19	4145289	4145329	9.10033;9.93052;0.654553;3.42268;4.99153;15.6355;14.3808;22.5271;16.5917;31.0201;12.261;7.3254;4.92959;8.36735;4.91322;	166.051	+
19	4153760	4153774	2.45499;2.85114;5.8568;11.2496;	22.4125	+
19	4153812	4153841	0.189841;4.31194;1.698;9.84709;13.2969;12.0226;	41.3664	+
19	4195164	4195166	1.69591;2.98794;	4.68385	+
19	4195240	4195243	8.15932;7.0192;0.38038;	15.5589	+
19	4511968	4511975	1.4493;4.98616;16.0681;8.59979;15.0107;18.2613;5.42448;	69.7998	+
19	4752630	4752632	1.90425;0.657406;	2.56166	+
19	4757939	4757940	0.682947;	0.682947	+
19	4757961	4757962	1.6855;	1.6855	+
19	4765506	4765520	2.19255;2.08799;5.6772;14.4562;5.06994;7.59312;6.67178;13.4038;8.62097;	65.7736	+
19	4765613	4765650	13.0797;0.250158;10.0311;12.196;11.0656;16.4637;30.1553;59.2622;36.2511;13.4927;19.902;19.7276;11.1011;5.99702;69.7892;14.4796;	343.244	+
19	4860488	4860521	6.68869;3.66499;21.1351;22.1329;37.7682;7.83645;1.52386;1.09987;12.6245;	114.475	+
19	4860586	4860670	17.2976;35.4357;23.5915;8.22225;6.63679;25.2101;19.6971;0.196543;4.36112;14.8867;19.4033;2.2999;9.03553;52.0125;41.3324;45.7865;24.8218;0.942392;4.99687;4.94158;1.52926;13.8293;9.88118;0.448577;0.741464;5.761;5.30921;8.99639;7.89509;12.8835;	428.383	+
19	4860760	4860777	8.94428;3.12658;1.44822;	13.5191	+
19	4884068	4884070	1.57174;2.02041;	3.59215	+
19	4884118	4884119	0.298518;	0.298518	+
19	4884189	4884217	0.510219;5.2543;5.38828;3.28414;4.07344;16.8638;10.1075;20.5065;62.083;19.2542;4.41065;5.47499;	157.211	+
19	4884270	4884275	3.12672;24.7126;6.53401;16.0228;3.10246;	53.4987	+
19	4884453	4884461	1.30275;4.782;5.5823;5.02438;11.6078;37.1899;6.69399;1.07932;	73.2624	+
19	4884766	4884784	7.90996;1.22244;0.901053;0.105072;	10.1385	+
19	4884981	4884988	2.97043;3.63806;5.38686;6.71618;	18.7115	+
19	4885025	4885032	3.7139;7.06868;25.581;10.449;	46.8126	+
19	4885052	4885054	11.3951;25.9291;	37.3242	+
19	4885132	4885149	5.0337;19.6388;7.98004;7.7137;0.578432;8.88552;17.9698;10.7873;3.97644;0.313279;	82.8769	+
19	4885233	4885289	7.68489;13.779;15.6167;6.96543;6.0935;13.0176;7.95796;20.7031;35.95;68.7341;54.9743;36.6422;0.284511;23.0408;42.9941;8.70606;1.16823;3.68493;1.78079;	369.778	+
19	5031810	5031812	4.82065;7.808;	12.6286	+
19	5031906	5031910	2.10067;5.1335;2.52685;1.60383;	11.3649	+
19	5040847	5040865	2.44315;4.16937;3.97018;0.810066;	11.3928	+
19	5040890	5040893	18.1108;33.7369;13.8554;	65.7031	+
19	5040949	5040979	9.77593;7.48345;1.48218;17.3444;10.4956;0.427269;14.6654;20.6549;5.44325;0.0285109;0.111431;4.51199;1.84524;	94.2695	+
19	5041045	5041060	1.30009;9.00749;7.70612;4.60304;14.6955;20.5049;35.2939;	93.111	+
19	5307876	5307878	1.67327;1.30305;	2.97632	+
19	5307941	5307945	1.49088;4.51651;10.9954;2.14878;	19.1516	+
19	5307991	5307992	2.92858;	2.92858	+
19	5370438	5370439	1.80115;	1.80115	+
19	5426386	5426388	11.7643;3.33747;	15.1017	+
19	5427025	5427097	9.84373;6.63372;10.0458;20.3599;20.2231;10.8803;6.43506;11.8946;8.94715;9.85135;7.83395;10.8645;2.95962;14.9699;17.4533;13.1103;23.4091;23.7539;20.4509;3.52631;4.92669;5.09324;1.69122;1.8259;5.87292;16.5346;2.60402;7.00531;4.26368;	303.264	+
19	5493490	5493491	2.02024;	2.02024	+
19	5493550	5493570	20.5745;22.2147;3.93871;1.72674;1.38451;20.0892;32.6002;23.7523;60.0007;11.0424;	197.324	+
19	5493652	5493665	5.28629;1.32849;9.10505;41.6003;23.6046;	80.9247	+
19	5493784	5493790	17.0317;27.3444;65.9114;74.1767;40.3835;13.95;	238.798	+
19	5493836	5493868	11.8231;53.944;15.6383;13.5373;26.2148;6.68763;19.521;65.7489;98.8055;146.807;52.5856;88.1608;21.5452;13.4685;46.9587;71.6752;30.4602;40.7696;74.1958;142.94;7.35021;2.00241;29.2308;	1080.07	+
19	5494623	5494647	9.922;18.5999;15.2209;11.4218;1.39524;4.73608;13.1162;13.6197;5.65786;7.06191;0.415279;	101.167	+
19	5575022	5575023	1.65958;	1.65958	+
19	5647680	5647719	3.07863;0.808679;0.0594208;11.8383;12.3982;3.34104;3.69064;2.21406;0.969917;0.0881183;2.99494;5.90215;6.67561;	54.0598	+
19	5647977	5647992	5.62336;2.05366;5.88403;2.14852;2.93335;3.73129;	22.3742	+
19	5648017	5648019	5.16121;2.04436;	7.20557	+
19	5700881	5700909	8.93555;1.9499;2.5338;2.56258;4.1212;18.5529;28.2405;12.3574;4.93807;3.92389;	88.1157	+
19	5754131	5754132	7.99559;	7.99559	+
19	5754155	5754157	4.00466;7.84973;	11.8544	+
19	5754178	5754184	1.20522;1.83834;2.70828;8.29544;9.06206;7.3704;	30.4797	+
19	5754208	5754213	3.92741;23.7152;23.1343;5.94582;3.85008;	60.5728	+
19	6053102	6053146	2.3417;7.67399;1.00252;15.3975;6.26852;5.57676;2.68711;2.39418;13.6674;4.1679;3.6812;1.91185;1.06213;2.17765;10.5099;2.97207;0.337239;3.96263;5.12647;	92.9187	+
19	6053217	6053218	0.223183;	0.223183	+
19	6053510	6053550	1.35781;17.2356;34.9861;28.6627;12.0734;3.56122;0.474712;3.58602;0.199038;1.58526;0.225597;	103.948	+
19	6058499	6058531	14.2055;34.0959;15.3875;33.9028;43.9782;5.93608;1.72147;3.94687;26.3601;27.9415;10.2982;8.02389;7.24169;7.14607;8.02924;	248.215	+
19	6078089	6078090	2.11675;	2.11675	+
19	6153391	6153419	2.10103;2.09205;1.24231;1.80216;10.7053;4.04268;3.25692;0.609904;0.814478;	26.6669	+
19	6153477	6153482	3.60487;4.43439;3.79295;6.35207;	18.1843	+
19	6153634	6153664	2.30314;25.4735;13.2636;2.43197;5.72241;0.457628;7.34495;6.562;	63.5591	+
19	6299100	6299102	4.41316;2.66078;	7.07395	+
19	6299774	6299779	4.04081;10.7635;0.534595;0.842954;	16.1819	+
19	6340238	6340281	0.65996;14.0857;32.784;47.3142;67.0146;22.9422;7.42158;9.37154;15.5119;15.6311;31.8398;7.83956;26.3036;4.58817;1.89493;3.19759;6.32306;	314.724	+
19	6340306	6340349	4.34252;13.5802;43.7705;9.39605;13.9967;1.63184;1.31278;50.6597;76.1584;32.5221;68.9038;7.58468;2.45534;17.6102;4.47821;0.509617;12.023;12.9699;	373.906	+
19	6340463	6340465	0.790015;4.64938;	5.43939	+
19	6340528	6340542	1.38616;7.24304;37.5154;17.1491;60.589;95.7273;106.18;21.2256;9.68838;4.15605;3.43351;	364.293	+
19	6340630	6340641	12.2967;30.0434;8.40249;6.35256;7.29887;9.69968;10.743;	84.8367	+
19	6355132	6355166	1.87167;0.76481;1.04619;1.82194;0.86923;0.10205;8.13136;6.67163;6.76531;19.0691;18.1035;0.3179;3.48341;4.05348;	73.0716	+
19	6355325	6355326	3.85578;	3.85578	+
19	6355483	6355497	7.02431;17.3057;40.9894;44.3303;29.2554;25.8679;58.3816;72.8111;27.4539;24.8311;31.2266;8.27109;6.48669;1.05577;	395.291	+
19	6368163	6368170	9.95977;17.1747;1.74502;2.09788;8.75349;4.05209;1.82021;	45.6032	+
19	6368193	6368197	3.56659;4.15778;3.42831;1.69609;	12.8488	+
19	6375103	6375105	8.55581;6.76481;	15.3206	+
19	6376026	6376054	4.49546;12.8224;14.6903;12.6194;7.05729;18.471;11.256;4.08074;10.4961;21.4612;7.87991;	125.33	+
19	6376107	6376110	8.63498;21.4011;2.52636;	32.5625	+
19	6376190	6376250	4.74659;2.76619;2.2914;3.52433;15.1899;4.25156;5.31273;4.86219;11.3215;25.0467;9.31409;7.50828;9.39556;9.52045;9.49698;8.54181;1.07187;1.3098;	135.472	+
19	6376539	6376596	8.38431;20.7856;1.98729;12.2092;0.988222;34.1573;38.512;15.6442;7.98124;9.01258;5.04073;20.8515;48.9423;23.7158;11.3782;21.8481;34.2613;23.9473;1.30221;0.393237;15.3732;14.471;12.521;55.4375;39.7818;8.56137;11.8471;21.2513;4.52691;19.5163;41.5111;30.1807;2.86935;4.20339;9.11622;6.66943;23.996;	663.176	+
19	6376797	6376798	0.484825;	0.484825	+
19	6376909	6376912	14.5641;27.1228;4.61158;	46.2984	+
19	6376955	6377020	10.7123;5.51139;5.49218;14.6075;9.88269;16.9563;3.26562;6.06157;18.5087;13.6092;10.7586;4.70906;5.99781;41.9149;14.4539;8.35543;1.21909;16.2165;23.0371;8.20717;5.72359;13.4284;26.3616;6.73487;	291.725	+
19	6377294	6377311	0.796357;5.33314;4.82704;4.84961;	15.8061	+
19	6398302	6398315	3.86079;13.7341;10.0362;2.06962;1.46622;7.84679;18.4386;9.23098;5.8022;5.72281;	78.2083	+
19	6398335	6398337	0.0952663;0.389498;	0.484765	+
19	6469211	6469213	5.41187;5.59924;	11.0111	+
19	6532189	6532206	5.52148;7.06744;4.52843;10.7708;8.69657;	36.5848	+
19	6532229	6532231	4.72261;7.71385;	12.4365	+
19	6532307	6532327	4.94942;5.34078;26.6826;13.4902;1.34875;10.3401;6.26583;9.7822;35.6718;7.68006;	121.552	+
19	6532428	6532458	7.99462;26.7045;26.7455;53.5341;75.3463;39.2263;2.7097;10.4029;30.7141;5.71966;9.44177;21.6873;83.2379;79.7138;81.4745;79.7138;52.5063;21.3692;36.4429;42.765;28.2385;1.55055;	817.239	+
19	6532530	6532543	12.904;12.9693;44.385;47.146;13.8261;27.3942;9.80566;	168.43	+
19	6532747	6532757	13.4611;7.37256;3.76781;1.29968;1.71277;11.5579;26.4552;	65.6271	+
19	6532806	6532809	0.744211;17.8968;2.63654;	21.2776	+
19	6532993	6533017	0.403004;1.73717;3.66888;3.70026;8.95931;15.34;	33.8086	+
19	6533044	6533046	0.587224;1.66796;	2.25519	+
19	6533089	6533093	0.205351;7.23445;13.9547;10.6737;	32.0683	+
19	6879781	6879793	0.15233;21.7207;53.5683;69.8474;41.7057;10.6116;26.2379;8.222;4.22398;	236.29	+
19	6894619	6894622	2.41085;1.76556;0.606817;	4.78323	+
19	6910884	6910921	0.748456;5.33632;8.89372;9.57229;0.43754;1.33973;1.73107;6.56044;19.6717;0.551861;0.10148;	54.9446	+
19	6910980	6910981	2.13358;	2.13358	+
19	7201996	7202002	5.95203;12.5209;6.83862;10.4099;6.69948;7.29478;	49.7157	+
19	7202027	7202033	3.38104;6.89885;3.91047;4.81975;3.18738;3.47003;	25.6675	+
19	7202213	7202219	2.28613;4.33336;2.66703;3.18734;2.35235;2.68133;	17.5075	+
19	7202247	7202258	1.18994;1.24008;1.93513;0.185064;	4.55021	+
19	7246706	7246707	11.3621;	11.3621	+
19	7425098	7425166	1.29728;6.06331;13.0986;11.2131;7.15423;11.4582;3.61;1.49503;1.86086;3.91318;17.9979;17.8929;9.89087;1.74546;4.78038;4.42419;22.2005;22.3595;3.84414;13.4229;6.48981;5.10357;1.82562;	193.142	+
19	7535212	7535227	19.3007;14.9241;23.1436;5.15386;8.44916;15.343;19.5218;15.4809;14.2841;	135.601	+
19	7535442	7535463	0.88695;4.8772;0.703472;1.01378;	7.4814	+
19	7535487	7535509	15.3728;16.3309;6.37336;16.2383;8.9553;4.2773;16.3808;3.03164;6.19253;0.978352;3.06945;2.63901;	99.8397	+
19	7535626	7535628	2.89166;8.62564;	11.5173	+
19	7535741	7535744	5.61957;6.2993;4.60303;	16.5219	+
19	7536142	7536148	4.92662;13.4619;10.5893;3.97847;10.4239;0.557819;	43.938	+
19	7536244	7536277	5.29901;13.9865;3.32056;3.28224;16.8746;10.8427;10.7145;33.6372;43.9857;22.021;4.44385;8.19237;7.20608;6.44505;10.3713;11.4494;	212.072	+
19	7536327	7536329	6.42971;5.45846;	11.8882	+
19	7536457	7536460	9.46126;6.87955;3.50509;	19.8459	+
19	7536828	7536837	0.79378;10.6369;18.3613;20.1002;22.2087;4.35614;5.32537;4.14128;	85.9237	+
19	7536862	7536891	16.3729;6.45719;6.34848;0.44906;52.7803;76.7301;1.2809;1.1123;13.2462;19.6794;4.83129;0.849952;24.9884;34.9989;0.803736;	260.929	+
19	7537052	7537054	5.30568;3.40889;	8.71457	+
19	7537191	7537215	0.694301;1.9931;1.67895;15.5258;15.6688;14.0249;1.94578;1.1854;	52.717	+
19	7537413	7537414	4.2807;	4.2807	+
19	7537661	7537662	1.15242;	1.15242	+
19	7537859	7537893	0.931573;2.41413;11.0304;13.9874;23.2073;6.80688;25.1428;2.53057;15.2882;29.52;4.42627;3.87939;3.61359;	142.779	+
19	7585580	7585581	0.454352;	0.454352	+
19	7585698	7585702	6.19954;4.10945;3.34075;4.44343;	18.0932	+
19	7586113	7586176	1.13955;4.46487;18.9819;11.7953;22.2035;7.57278;3.47001;7.51859;9.50142;7.59624;17.635;11.7857;13.6983;30.0112;6.1128;0.0557105;6.84613;9.24293;3.31964;18.1475;3.95602;0.450102;1.56314;1.04546;1.31018;0.781877;0.51395;	220.72	+
19	7586521	7586547	0.815225;3.07414;1.26473;11.3869;15.0313;6.58647;8.11059;18.7037;14.4425;14.5006;10.4657;9.31843;	113.7	+
19	7587138	7587154	1.48375;4.51608;3.00166;4.68445;5.35533;20.0656;16.5214;1.06004;1.59395;2.75592;11.7006;8.13801;7.89722;2.93985;	91.7138	+
19	7587416	7587464	2.04218;7.07814;5.62097;10.0614;6.20306;7.57029;1.36012;0.3176;6.37463;10.0218;4.28957;3.07044;3.06487;	67.075	+
19	7587944	7587949	0.538136;2.65472;	3.19286	+
19	7587969	7588014	4.7058;0.228833;5.55633;10.2825;3.38598;7.60338;21.1459;21.9241;5.48596;6.21859;6.61037;11.2429;1.43269;1.71084;1.42409;15.9196;1.50688;	126.385	+
19	7588087	7588089	0.546191;2.35224;	2.89843	+
19	7588283	7588285	1.63155;2.99941;	4.63095	+
19	7588419	7588420	0.557365;	0.557365	+
19	7610503	7610504	25.5842;	25.5842	+
19	7668935	7668963	16.9084;76.102;109.691;84.4454;22.1705;38.3852;55.4374;42.7512;15.742;15.8064;26.2585;36.5377;40.8246;8.24552;1.73903;2.87203;0.194752;4.39612;	598.508	+
19	8032386	8032387	0.549655;	0.549655	+
19	8059781	8059784	6.64403;4.77096;3.31664;	14.7316	+
19	8133048	8133072	3.266;2.34396;8.80412;9.33805;5.83741;3.54169;9.81953;6.59954;2.41905;23.583;24.1471;18.9797;	118.679	+
19	8134084	8134124	0.0909271;0.266907;2.67968;3.69013;8.98133;10.2879;11.2472;14.3333;45.4956;29.858;6.90393;26.7971;22.8482;14.3747;37.4912;66.8389;3.88303;4.75899;8.69477;5.72094;2.85986;	328.103	+
19	8136006	8136015	0.710818;20.7704;57.828;37.071;64.6388;79.5967;46.5438;19.362;15.7774;	342.299	+
19	8136052	8136099	4.79406;24.4825;13.3746;26.9327;7.20177;1.56856;7.44218;25.4427;19.0992;6.98273;8.87485;9.6143;1.65953;0.827476;	158.297	+
19	8136886	8136888	5.04723;3.25329;	8.30052	+
19	8137001	8137004	6.70265;8.44388;3.94211;	19.0886	+
19	8137048	8137065	2.89506;12.8485;16.9455;6.77768;0.748981;16.4496;	56.6654	+
19	8137279	8137317	1.74213;5.05078;4.77022;3.5087;1.10807;16.3318;38.8427;14.4299;5.82948;3.15649;0.582871;	95.3532	+
19	8137408	8137409	0.900085;	0.900085	+
19	8137654	8137666	3.05484;12.7405;1.24877;0.920773;12.6819;15.4107;1.80196;2.08445;0.70187;	50.6457	+
19	8139159	8139200	3.29577;17.01;21.6413;1.12539;10.8101;9.74413;5.23889;10.2409;32.9641;72.316;51.3646;5.45518;1.01009;12.7008;9.08691;1.02785;1.36721;	266.399	+
19	8139458	8139459	0.285596;	0.285596	+
19	8139507	8139544	2.20336;2.76133;0.857018;1.00335;30.4284;25.7098;5.52398;0.608079;0.447584;0.600354;0.281773;	70.425	+
19	8139623	8139637	13.8301;3.75206;19.7364;28.6072;	65.9259	+
19	8139669	8139685	24.4901;3.57439;0.586143;3.43429;4.87294;	36.9578	+
19	8139772	8139810	3.1614;5.66233;8.35007;1.34817;21.3608;27.342;25.0413;25.1232;10.7628;64.9699;69.1709;27.7322;31.6248;54.2076;18.9587;11.0702;42.2502;23.245;19.3763;29.5487;36.737;4.5534;5.35021;2.58993;19.4364;7.95225;12.2362;	609.162	+
19	8140010	8140019	1.94584;2.85553;7.24644;7.60583;9.82929;9.84587;18.4043;16.3503;21.4435;	95.5269	+
19	8140104	8140126	10.6313;11.0132;2.45965;1.77377;5.28838;	31.1662	+
19	8140931	8140962	15.8775;21.3945;16.1706;4.77319;18.2355;24.0719;3.42674;12.8604;10.6449;35.8441;77.4169;38.2397;3.70849;2.14601;1.97047;7.3452;7.27381;1.99501;2.2622;0.756329;1.13561;8.61783;14.3884;0.0167172;0.0985703;	330.67	+
19	8156962	8156964	4.48721;3.1441;	7.63131	+
19	8317022	8317025	1.56023;1.56136;1.56136;	4.68295	+
19	8317784	8317799	2.06471;1.0446;12.4257;1.59002;0.403381;6.43808;7.57438;2.17188;1.09827;	34.8111	+
19	8406177	8406209	1.76208;2.77152;11.5793;16.3013;9.77054;6.05363;8.93757;4.86061;2.70587;26.157;32.9487;32.392;6.62059;7.57242;	170.433	+
19	8407225	8407260	0.0966855;4.54177;8.25032;9.13272;12.3792;43.5407;27.8552;4.77784;23.826;22.8321;12.2319;35.3255;59.2805;0.0860741;	264.157	+
19	8407392	8407402	0.527597;9.44202;7.07601;	17.0456	+
19	8407472	8407475	10.8792;12.8502;4.7475;	28.4769	+
19	8408700	8408701	0.692509;	0.692509	+
19	8408924	8408982	1.11953;16.4669;36.0504;1.40934;1.36561;16.8344;6.63734;9.83194;2.45297;5.66266;5.97356;7.93575;20.9544;23.1383;41.6742;58.5763;29.1376;18.8145;15.9424;0.353203;3.96763;25.6636;18.5756;15.4151;2.38701;12.7112;2.78086;	401.832	+
19	8409159	8409168	6.25548;32.0526;56.524;34.0986;65.1701;81.3078;50.2771;25.375;13.5772;	364.638	+
19	8409205	8409241	3.75278;26.8269;8.51638;24.2662;10.5854;5.43486;14.1351;3.22598;0.0652089;	96.8088	+
19	8410039	8410041	3.8329;2.50325;	6.33614	+
19	8410116	8410118	2.3363;4.64991;	6.98621	+
19	8410199	8410216	1.90914;11.018;17.2874;5.47719;15.5865;	51.2782	+
19	8410318	8410319	0.137152;	0.137152	+
19	8410430	8410467	1.16214;3.56291;3.38778;2.68057;0.316275;15.7036;39.9365;12.9341;4.37459;2.17115;	86.2297	+
19	8410624	8410631	0.445921;0.394619;0.519231;1.61381;0.718964;	3.69255	+
19	8410806	8410818	2.64067;11.4819;0.531124;0.234024;11.8686;15.0321;0.995924;1.17246;0.0764026;	44.0332	+
19	8412311	8412347	5.39671;20.6499;21.7403;3.6673;11.0436;12.7111;9.55712;11.5726;28.8029;65.2609;39.7804;4.60684;1.076;2.18873;	238.054	+
19	8412522	8412523	1.06543;	1.06543	+
19	8412660	8412700	6.09856;16.9956;0.557707;3.21879;4.61891;26.0251;28.4795;0.86581;0.287569;2.16289;	89.3104	+
19	8412780	8412794	11.8008;1.86891;16.2354;28.8295;	58.7345	+
19	8412826	8412842	21.0336;1.70808;0.846661;5.10424;4.47218;	33.1648	+
19	8412929	8412967	3.35603;7.05598;1.29103;6.35079;1.42249;23.6008;31.6311;29.3528;37.5885;13.0092;69.2452;89.9973;27.7889;33.7245;58.3909;25.2768;15.4065;44.4182;25.5386;25.7781;42.2745;44.3801;9.12017;9.26614;11.0157;33.8623;7.30065;16.1928;6.24239;33.9425;20.8305;	804.651	+
19	8413168	8413177	11.6312;8.78984;10.1176;5.48779;9.01005;5.22251;1.52817;	51.7872	+
19	8413262	8413284	9.68923;13.2189;1.37715;4.36598;5.289;	33.9403	+
19	8414092	8414122	18.1703;17.1381;14.0653;5.54807;3.02849;8.10509;35.1675;55.8141;26.9981;12.1287;6.25287;9.1;4.8948;6.97035;21.0608;4.69536;12.5043;1.23086;1.17292;0.963127;	265.009	+
19	8724867	8724868	5.08547;	5.08547	+
19	8724915	8724917	11.4678;10.0882;	21.556	+
19	8725339	8725369	26.5508;26.5508;10.9293;24.0944;42.4437;17.0484;22.3354;41.2688;43.5762;43.5763;41.1224;36.9076;39.0565;30.459;7.62159;21.0083;4.2019;3.01116;8.07886;	489.841	+
19	8725862	8725934	43.5832;43.5846;43.5846;43.5824;0.279087;24.0325;44.6167;44.6166;11.6525;16.3272;28.7294;19.04;10.8795;25.4215;32.9035;11.8571;6.18193;11.9438;0.447338;27.8834;27.8834;27.8834;1.91091;15.5775;4.15514;	568.557	+
19	8765178	8765193	13.0551;18.2269;5.08941;4.2943;4.45907;14.5035;10.3019;	69.9301	+
19	8770830	8770832	3.46615;3.46615;	6.93231	+
19	8821732	8821749	2.10883;2.08053;1.19809;1.50127;	6.88873	+
19	8824084	8824085	2.04095;	2.04095	+
19	8824110	8824111	1.8016;	1.8016	+
19	8831635	8831672	18.5783;11.1426;19.3654;6.96609;52.2872;54.1436;112.235;119.582;41.549;20.1627;14.9773;0.344854;27.7953;53.3542;46.9128;17.5726;15.4994;31.9187;53.9095;13.251;72.8664;86.8396;107.39;56.7061;39.9153;88.2916;0.530905;	1184.09	+
19	8831697	8831698	0.306048;	0.306048	+
19	8831806	8831808	25.6402;73.1497;	98.7899	+
19	8831890	8831908	3.89767;4.28164;4.83469;20.3527;0.789453;35.081;70.6915;23.2076;	163.136	+
19	8831929	8831944	6.73622;28.8319;12.3943;10.3575;23.8662;8.00059;	90.1867	+
19	8832090	8832091	4.94202;	4.94202	+
19	8832173	8832210	35.9255;28.9138;96.854;121.725;175.116;86.6507;13.3467;54.9867;31.8228;89.7754;85.55;1.22727;0.00259519;41.4943;7.2418;46.6375;149.52;122.792;114.491;128.968;123.097;56.8041;44.4405;143.967;81.5416;54.2578;46.0692;50.4833;75.0442;11.6422;	2120.39	+
19	8832343	8832357	41.273;142.883;75.6804;15.4838;23.3119;52.3651;26.7467;8.37821;	386.122	+
19	8832615	8832653	9.42073;119.018;129.427;56.451;34.2259;77.0416;114.433;146.455;164.269;61.2941;50.1193;52.2356;20.191;67.3873;44.9707;127.549;30.0317;111.558;140.722;65.2176;6.12639;58.1554;71.9399;22.6178;66.259;99.403;29.5728;24.0423;9.68758;6.38098;3.71573;	2019.92	+
19	8832836	8832863	5.64835;5.76811;22.5937;20.4;6.50062;12.0388;12.3529;55.9255;19.712;2.9017;	163.842	+
19	8833041	8833048	0.0678417;0.563185;1.45319;	2.08421	+
19	8833077	8833103	3.58288;2.94887;5.048;21.8814;1.50841;1.58797;22.0266;9.20843;10.4126;	78.2051	+
19	8833410	8833453	22.38;17.7548;10.705;26.595;93.0159;202.614;175.574;151.187;10.0144;13.8481;47.0239;73.0499;29.8198;13.8656;4.93658;38.8361;172.445;279.076;146.45;87.3334;207.435;190.923;115.238;3.25195;17.4122;	2150.78	+
19	8833518	8833528	40.3217;9.70988;	50.0315	+
19	8833673	8833676	10.5218;1.98942;15.611;	28.1222	+
19	8833793	8833802	14.1981;29.7498;50.1662;46.0028;70.3516;170.291;131.011;53.7981;52.3948;	617.963	+
19	8833851	8833891	10.161;17.7638;19.5138;10.6664;23.0317;5.23623;47.6076;19.1012;23.4031;34.8979;1.57987;84.5296;71.4483;24.4521;24.5752;89.792;98.6553;54.8227;25.0629;41.0113;11.7674;10.5406;9.51217;0.950485;5.10823;	765.191	+
19	8834058	8834106	4.8175;5.62331;23.8747;67.0518;79.3364;72.9767;158.182;75.4835;40.2003;40.1845;21.8891;38.3237;18.3804;13.7762;	660.1	+
19	8854182	8854206	3.2645;7.26945;5.25981;13.2548;5.19539;	34.244	+
19	8854373	8854375	5.32759;0.950637;	6.27823	+
19	8854471	8854473	4.97581;0.926553;	5.90237	+
19	8871590	8871591	1.71298;	1.71298	+
19	8875750	8875766	0.034868;1.33883;0.034868;8.74992;9.86098;0.539219;	20.5587	+
19	8886769	8886777	9.13412;7.66883;9.34189;26.5061;7.49821;13.5378;5.90411;	79.591	+
19	8886804	8886807	0.495838;0.388032;0.336949;	1.22082	+
19	8889028	8889059	3.14543;2.96807;18.4838;22.8753;16.7473;20.8983;22.6842;16.2983;41.0718;47.3721;18.5136;21.9822;6.23983;1.42654;4.66321;5.97341;	271.343	+
19	8890413	8890414	24.1656;	24.1656	+
19	8890466	8890483	10.3448;28.2499;65.1666;74.05;61.5932;38.8922;75.0623;73.5108;64.1984;24.4674;16.0926;45.2335;	576.862	+
19	8890599	8890628	11.235;23.7053;49.7967;86.2895;10.682;19.4637;52.6297;42.4606;47.9576;5.93516;12.533;33.3499;30.0753;	426.113	+
19	8890657	8890658	0.455398;	0.455398	+
19	8890727	8890728	15.4612;	15.4612	+
19	8890777	8890778	1.37906;	1.37906	+
19	8890842	8890903	12.5729;40.9496;5.55504;12.4422;1.27422;17.2305;108.574;74.4559;0.592634;39.4953;55.5438;20.0256;11.0525;37.5769;14.5248;	451.866	+
19	8891028	8891082	9.85674;43.7882;34.3905;13.2103;65.5022;19.2541;0.207302;0.810939;36.4387;37.7468;101.126;129.368;129.313;37.3016;	658.315	+
19	8891171	8891173	44.8852;15.8046;	60.6898	+
19	8891237	8891297	1.85405;11.213;33.5052;18.9745;21.1065;58.717;27.1688;7.75446;0.643298;35.0917;6.64106;0.729334;19.2077;29.9808;37.0045;22.4768;	332.069	+
19	8891329	8891333	13.8002;2.43531;	16.2355	+
19	8891473	8891506	1.80142;23.7417;60.3129;48.1163;9.26533;0.512188;14.8649;5.51044;	164.125	+
19	8891556	8891558	9.27594;11.6867;	20.9626	+
19	8891586	8891604	24.632;38.4569;2.18233;12.2763;0.101242;7.85355;18.9132;21.3855;35.9665;46.3988;50.0807;28.1968;	286.444	+
19	8891644	8891664	7.46861;22.0188;8.50911;2.93214;	40.9287	+
19	8891708	8891722	1.43912;3.07796;26.6954;16.456;6.44361;13.5962;6.6629;	74.3712	+
19	8891788	8891795	0.635283;34.6347;89.0375;99.4268;31.5747;4.12373;7.62868;	267.061	+
19	8891949	8891952	28.844;6.25756;2.05846;	37.16	+
19	8891993	8891994	0.33087;	0.33087	+
19	8892016	8892032	6.73454;0.791658;7.47861;12.7514;40.5705;52.6599;16.2245;13.0997;5.03607;7.09314;24.1139;22.3049;19.2584;	228.117	+
19	8892141	8892165	4.29873;33.3349;61.6663;58.4468;61.8497;68.6762;58.6889;16.7692;16.7477;13.7684;8.86042;	403.107	+
19	8892258	8892267	10.0915;15.0575;0.0117155;16.6272;16.9746;	58.7625	+
19	8892319	8892321	3.71249;3.69612;	7.4086	+
19	8892464	8892465	11.1004;	11.1004	+
19	8892508	8892558	13.925;5.55096;24.5388;2.20548;1.06726;3.41951;56.911;101.82;23.834;	233.272	+
19	8910586	8910613	1.65346;0.411014;3.24761;5.35971;5.84653;3.50043;2.09983;4.83404;13.0437;10.7578;4.4136;6.56718;13.2263;5.48149;1.76604;	82.2087	+
19	8915790	8915808	1.26076;0.706618;4.83192;25.7893;21.4346;10.4738;19.7103;27.3566;	111.564	+
19	8915866	8915872	12.2627;6.46282;1.81436;3.03253;	23.5724	+
19	8915901	8915906	8.51183;28.1354;51.0358;69.8051;14.4805;	171.969	+
19	8915992	8916027	16.0255;45.9662;13.6745;33.321;28.7992;35.439;32.6224;36.5277;56.3356;46.0565;23.1552;27.4522;10.5666;6.66821;7.68803;4.71857;26.6733;29.7007;1.32323;	482.714	+
19	8916086	8916117	8.30934;24.8594;7.81756;15.1798;3.46373;1.28224;19.2865;8.43947;	88.638	+
19	8916305	8916328	4.89232;3.34271;2.98059;1.71927;1.90272;0.0044826;1.2548;2.40942;4.19529;3.91546;0.0610091;7.92489;40.2661;57.6532;33.2059;	165.728	+
19	8916504	8916508	0.725369;0.575666;2.36559;3.41573;	7.08235	+
19	8922838	8922840	3.08422;2.49854;	5.58276	+
19	8923046	8923048	6.73662;4.38299;	11.1196	+
19	8926309	8926312	2.92315;9.45481;0.110862;	12.4888	+
19	8926853	8926870	0.013122;0.299003;1.31967;33.9118;67.0976;55.0164;22.1584;15.2457;13.1275;20.0376;0.601304;	228.828	+
19	8926958	8926983	7.25611;14.6294;17.0113;42.3916;3.40454;13.0679;8.74956;11.6973;	118.208	+
19	8927130	8927150	2.44316;8.78171;6.54868;0.304067;7.41048;10.8928;1.3389;1.6737;	39.3935	+
19	8927185	8927198	17.6471;14.6458;16.7713;20.3015;5.98827;0.3003;1.77775;1.99001;1.79704;	81.219	+
19	8930415	8930418	3.00649;3.15454;4.65472;	10.8157	+
19	8930658	8930663	4.6834;17.2035;24.7269;3.57839;0.508323;	50.7005	+
19	8932394	8932429	2.70638;6.30025;25.7918;11.7391;55.4523;113.43;202.993;49.1496;115.555;134.65;120.091;113.383;23.7567;73.8406;200.393;136.16;42.7698;55.1787;160.746;214.695;154.406;122.483;	2135.67	+
19	8932933	8932958	17.3029;13.6841;10.4877;7.8223;20.9146;32.4617;33.155;70.0568;76.3145;70.1213;49.4999;8.13779;8.29547;3.89931;43.5484;70.5925;92.1148;	628.409	+
19	8933837	8933859	2.88599;7.50725;11.6755;20.9696;10.6116;3.80601;0.581732;15.2488;17.2084;10.3168;17.2084;6.04332;7.80615;14.316;17.1942;17.1942;12.2775;17.1942;3.97549;10.3409;6.73528;	231.097	+
19	8934697	8934702	0.585839;3.52681;13.001;16.7767;9.57001;	43.4604	+
19	8941183	8941214	17.706;13.5064;11.1244;0.115927;3.80259;24.4004;7.1177;26.7018;74.607;116.239;141.909;141.613;89.2923;78.8194;13.0682;1.60154;	761.625	+
19	8941290	8941292	10.6141;29.275;	39.8891	+
19	8942842	8942844	0.856962;0.00565015;	0.862612	+
19	8951652	8951686	14.6499;13.2537;13.3597;11.0172;9.10489;27.9002;33.9053;23.476;29.65;19.4124;11.8756;13.8778;15.9216;1.53504;1.55498;12.5323;1.40149;1.445;0.240261;	256.113	+
19	8952004	8952019	2.29527;3.23831;11.7583;8.30672;3.84802;10.6564;3.82576;2.94328;3.82656;6.4149;7.81918;24.2093;6.058;7.55075;0.566775;	103.318	+
19	8952068	8952071	1.35538;10.3133;2.86843;	14.5371	+
19	8952164	8952168	0.947749;9.21444;7.69445;6.08787;	23.9445	+
19	9003060	9003064	2.72716;4.19237;3.49738;0.713894;	11.1308	+
19	9018907	9018930	5.64928;10.2538;11.2134;3.66687;3.33221;5.11511;6.06322;4.40288;1.1257;0.800154;0.00266716;	51.6253	+
19	9216564	9216603	6.22026;9.58215;9.85187;7.81987;3.06202;5.00576;3.4277;1.47069;4.16534;18.3081;28.0117;14.6217;	111.547	+
19	9284154	9284155	3.34035;	3.34035	+
19	9284249	9284251	4.87895;1.94188;	6.82083	+
19	9284278	9284319	1.91683;6.76857;5.96082;8.96394;11.4266;13.4511;16.8792;5.21706;12.7295;17.6666;12.2828;12.0342;10.7028;0.402803;	136.403	+
19	9284375	9284376	3.27842;	3.27842	+
19	9284429	9284440	2.31641;0.117355;	2.43377	+
19	9827649	9827653	1.52301;5.25305;13.4064;7.74505;	27.9275	+
19	9906489	9906490	0.602251;	0.602251	+
19	10058855	10058857	0.8242;6.21467;	7.03887	+
19	10059003	10059004	1.67164;	1.67164	+
19	10195135	10195184	2.48079;3.09084;3.42176;6.80746;10.8572;14.0934;0.374206;8.33093;2.30729;5.97948;14.0718;	71.8152	+
19	10195244	10195249	0.446079;17.924;7.28251;5.72162;10.2448;	41.6189	+
19	10195327	10195328	2.9653;	2.9653	+
19	10195522	10195526	8.20052;9.0072;15.1472;14.324;	46.6789	+
19	10195550	10195551	1.706;	1.706	+
19	10195678	10195700	8.8185;32.4556;20.8376;8.60428;24.2748;7.78053;30.5497;12.5192;13.8534;11.7629;31.8674;4.52451;	207.848	+
19	10195781	10195796	1.14322;1.49882;2.79588;7.0051;2.64285;	15.0859	+
19	10196047	10196048	1.77002;	1.77002	+
19	10196362	10196402	2.26423;32.4522;39.3007;19.6245;11.2338;10.4845;16.6555;14.4899;14.3611;20.6188;18.5039;10.2726;11.3177;2.10344;15.4102;12.3826;20.8031;10.2095;8.08645;7.25558;4.82667;2.04243;2.54264;	307.242	+
19	10196674	10196692	0.343035;1.64369;0.246471;1.79471;	4.02791	+
19	10196742	10196746	17.3538;16.4888;7.81431;2.89065;	44.5475	+
19	10448773	10448775	3.1181;3.1181;	6.23619	+
19	10448962	10448993	9.89777;8.50686;10.1714;17.6208;23.2462;2.89937;0.654064;15.3482;21.7394;17.4602;15.3529;17.3958;21.5313;6.96906;12.9716;12.021;12.6019;9.9866;	236.374	+
19	10449338	10449345	0.975285;39.1304;59.109;19.6671;12.7947;5.99276;	137.669	+
19	10449366	10449388	26.8314;51.1541;9.79419;26.9418;28.997;21.4818;16.0927;4.76528;	186.058	+
19	10449489	10449515	4.96473;5.44415;5.3053;1.74;5.43318;18.6757;12.1606;12.068;	65.7916	+
19	10449736	10449746	2.32838;12.7085;6.57895;5.45498;	27.0708	+
19	10449790	10449792	0.391011;0.405708;	0.79672	+
19	10450091	10450100	1.70312;3.62644;13.5825;25.7548;18.1293;3.76113;2.83993;	69.3972	+
19	10450161	10450164	11.5706;7.79169;1.82793;	21.1903	+
19	10450190	10450203	2.24706;7.74891;2.64157;21.6395;7.02952;5.57299;29.8181;39.7691;	116.467	+
19	10450277	10450304	5.63015;5.91225;8.26836;19.7523;14.5702;2.61881;12.9577;4.4822;19.0939;8.48378;24.616;22.8571;	149.243	+
19	10450598	10450630	2.89033;9.83192;24.8146;21.3933;6.97584;10.1641;26.2796;2.70378;6.4807;6.19706;3.7392;0.655982;	122.126	+
19	10451118	10451154	4.85669;6.6274;2.4428;36.8113;48.0667;46.1934;41.6994;91.415;28.035;2.07691;1.80486;2.88926;0.636704;17.3729;43.5355;62.3085;58.0294;19.6972;23.9848;98.0311;21.7421;	658.257	+
19	10451307	10451309	1.38181;4.20809;	5.5899	+
19	10451748	10451758	2.82267;5.4122;0.927832;0.287633;0.257536;	9.70787	+
19	10451809	10451841	0.176641;0.252954;1.42499;5.97734;20.0403;18.1601;6.51728;4.16;5.36108;0.202111;	62.2728	+
19	10452224	10452227	3.81827;10.7717;1.90546;	16.4955	+
19	10452462	10452477	0.929618;1.08054;1.32269;	3.33285	+
19	10452707	10452708	0.60042;	0.60042	+
19	10452756	10452759	1.12028;2.05118;1.11093;	4.28239	+
19	10452788	10452804	0.0302833;5.10479;2.08732;	7.22239	+
19	10539122	10539125	3.00036;17.6047;18.0013;	38.6063	+
19	10539161	10539163	7.65094;3.48254;	11.1335	+
19	10545022	10545024	2.31061;2.87397;	5.18457	+
19	10546181	10546197	2.97668;2.26837;0.947841;3.85885;3.33927;1.72319;	15.1142	+
19	10546276	10546278	16.8762;5.22831;	22.1045	+
19	10546318	10546319	0.277636;	0.277636	+
19	10546813	10546817	3.22282;21.7775;13.0744;3.11486;	41.1896	+
19	10546987	10547009	12.8105;42.3911;48.9071;50.7567;46.4776;46.8641;24.0696;52.9929;17.8739;11.4056;9.31562;32.0274;12.4003;2.80164;2.79008;1.64988;	415.534	+
19	10547480	10547501	0.64404;4.75148;4.52175;4.8087;11.3709;27.4859;32.5945;19.1889;11.0868;8.47156;	124.925	+
19	10547523	10547524	0.901722;	0.901722	+
19	10547572	10547589	3.70497;3.27546;7.3068;	14.2872	+
19	10588930	10588942	10.8556;22.5685;23.2103;11.6074;13.3752;37.7359;34.4024;7.22947;15.5389;	176.524	+
19	10589175	10589177	0.489566;1.57048;	2.06005	+
19	10589313	10589330	0.117874;5.48793;5.05159;6.44687;3.69391;6.2091;	27.0073	+
19	10610311	10610340	3.21155;2.95023;4.72769;7.58404;9.56956;35.2514;43.5674;30.9876;45.5459;39.2882;22.8084;10.3005;25.109;17.4042;	298.306	+
19	10614147	10614158	2.11511;6.27033;27.6272;9.82369;18.488;21.9711;32.3829;34.1164;11.5577;15.6649;12.235;	192.252	+
19	10621133	10621134	4.14328;	4.14328	+
19	10626034	10626055	0.116751;2.83425;3.80191;3.12244;5.83951;5.83954;5.83958;0.489648;1.40118;	29.2848	+
19	10627627	10627629	8.18331;8.1833;	16.3666	+
19	10629264	10629267	6.89906;34.4231;6.62639;	47.9486	+
19	10629316	10629339	3.1099;22.9504;13.8464;40.6156;43.9368;95.4614;101.308;107.864;314.542;330.588;76.2114;2.33735;17.8253;35.0647;17.363;50.3573;35.1907;54.4877;	1363.06	+
19	10629521	10629556	16.9964;39.5675;46.4834;108.656;34.9249;2.14973;1.95611;10.4013;48.7604;26.2767;49.158;92.7505;80.175;28.5036;32.7003;51.4957;18.0819;30.5147;49.2697;30.7363;49.2148;7.85146;7.85943;7.04396;14.0647;	885.592	+
19	10629729	10629760	7.11107;10.9954;2.84115;2.44438;0.652798;8.7539;8.50531;13.1431;13.4404;18.1769;4.81641;16.7443;24.1089;12.5897;	144.324	+
19	10690664	10690684	8.45752;10.6773;2.26893;1.07228;2.25352;10.5582;6.59294;	41.8808	+
19	10696802	10696805	6.40198;6.79147;4.00522;	17.1987	+
19	10696902	10696907	6.35931;6.63941;14.9952;16.6033;0.399657;	44.9969	+
19	10706682	10706716	0.408801;3.14811;5.44847;10.5273;15.6767;5.27983;1.45957;7.72341;11.0375;8.94093;8.48912;5.72167;1.53341;21.6921;17.2948;9.91561;	134.297	+
19	10712747	10712794	14.7831;24.1986;22.0031;9.13136;0.0384038;2.83804;23.4879;20.8596;0.74531;11.5777;5.28292;9.559;1.83112;6.43365;4.04119;1.85342;	158.664	+
19	10712823	10712826	2.00696;8.73002;4.09904;	14.836	+
19	10712945	10712947	0.239525;0.239525;	0.47905	+
19	10712988	10713009	5.5656;1.87098;0.334191;7.11193;20.3484;14.3832;11.2382;4.69436;2.87565;7.05794;2.74834;	78.2287	+
19	10713110	10713116	14.1631;5.21512;0.251106;	19.6294	+
19	10713198	10713219	0.851598;3.15752;2.25604;	6.26516	+
19	10713460	10713463	4.96529;7.55619;0.930853;	13.4523	+
19	10713524	10713533	7.08896;8.34788;28.2538;1.9568;32.9652;25.3778;	103.99	+
19	10713569	10713581	6.6895;16.5119;2.47795;5.06662;15.2405;20.2642;28.3902;6.83783;	101.479	+
19	10713897	10713909	6.9593;16.927;8.71179;13.9625;10.0118;38.6497;6.72803;1.40224;	103.352	+
19	10714024	10714081	12.5656;26.8868;8.1404;8.14061;0.189145;3.51047;3.86656;12.4299;10.4297;6.99642;5.74266;5.62935;16.4802;44.5575;17.7627;28.3217;32.2787;55.1588;53.0994;8.6413;2.27575;	363.104	+
19	10714272	10714276	6.3574;19.5042;30.4498;14.6666;	70.978	+
19	10905149	10905212	7.09335;7.64599;108.811;159.353;150.605;54.5546;82.099;17.062;18.4862;55.9375;37.1587;63.8154;52.062;10.5914;9.37804;15.402;7.22296;36.2707;56.9319;61.0992;19.4198;42.3602;25.6073;26.5348;0.388607;49.2837;51.4157;35.4258;28.8816;18.7541;103.05;143.264;142.665;45.014;36.9285;9.95998;14.3236;21.7504;	1826.61	+
19	10905346	10905349	14.8761;0.0769232;	14.9531	+
19	10905417	10905420	11.4464;8.98627;1.20777;	21.6405	+
19	10905467	10905478	2.66989;5.95056;10.331;2.69548;3.67883;3.52376;3.77907;2.8124;5.82221;	41.2633	+
19	11438214	11438225	2.83193;0.217273;25.9408;42.9616;46.5283;62.5199;79.528;52.8511;38.4861;17.4763;8.1082;	377.45	+
19	11766188	11766204	12.9059;12.0605;17.2754;2.41913;6.67246;9.63789;7.59675;0.63946;0.458031;6.70708;17.8245;14.7231;	108.92	+
19	11766445	11766461	4.04784;4.65053;13.0292;20.0118;6.82844;1.7666;1.39118;7.71328;4.57088;	64.0098	+
19	11766606	11766613	12.9551;14.3447;14.4234;12.5169;10.3328;9.35745;4.86933;	78.7997	+
19	11775136	11775139	0.60737;0.490512;0.405287;	1.50317	+
19	11775270	11775271	1.27829;	1.27829	+
19	11820890	11820895	0.0528607;1.1821;2.4403;2.31631;0.376834;	6.3684	+
19	11820953	11820955	6.7427;4.6601;	11.4028	+
19	11820990	11820992	5.12219;3.1487;	8.27089	+
19	11821477	11821478	3.0606;	3.0606	+
19	11824194	11824196	4.12046;4.22066;	8.34111	+
19	11923421	11923434	7.39945;4.13229;3.10708;3.76317;2.5466;5.3179;3.88323;9.6669;4.80827;	44.6249	+
19	11930288	11930290	4.18073;4.31527;	8.49599	+
19	11930988	11930991	6.22144;3.11814;0.269435;	9.60902	+
19	11931034	11931037	8.09991;6.44135;2.24118;	16.7824	+
19	11931094	11931096	1.3377;0.999509;	2.33721	+
19	11943476	11943479	5.41694;11.947;15.6786;	33.0425	+
19	11943627	11943629	0.557791;0.305225;	0.863015	+
19	11943656	11943659	11.0213;7.76568;9.23016;	28.0171	+
19	11943679	11943681	4.34501;22.0595;	26.4045	+
19	11943756	11943780	12.6525;9.62655;0.454967;1.45686;0.676704;11.1249;4.17082;4.2441;	44.4074	+
19	11943803	11943804	5.45776;	5.45776	+
19	11944009	11944024	7.55389;22.8724;10.8755;3.53739;2.02765;3.97669;3.48804;0.390618;9.24886;11.5114;	75.4824	+
19	11944175	11944180	1.77287;1.61852;17.8961;7.15258;11.7954;	40.2354	+
19	11944272	11944326	1.93054;12.9194;1.47311;2.63311;11.4296;16.8347;20.1374;42.5159;7.18501;8.27392;5.27241;12.9048;30.8702;12.5289;23.9682;32.2269;63.4096;15.7992;13.6277;22.0345;11.219;6.21252;1.075;12.8979;40.9333;36.9985;22.4206;36.5929;2.97124;	529.296	+
19	11944731	11944736	2.33097;2.27421;3.19978;4.82041;0.656038;	13.2814	+
19	11944765	11944767	4.4132;2.60419;	7.01738	+
19	11944866	11944867	0.44353;	0.44353	+
19	11959059	11959061	12.1609;4.81922;	16.9801	+
19	11959155	11959164	4.31962;10.3983;9.85514;26.3226;20.9226;7.16066;4.41812;	83.397	+
19	11984732	11984734	3.23173;2.64052;	5.87224	+
19	11992260	11992262	10.1463;6.59211;	16.7384	+
19	11993119	11993121	8.07791;2.58289;	10.6608	+
19	11993329	11993348	4.2151;18.8662;0.761788;2.13349;8.38322;8.52821;17.8539;1.03754;7.10891;	68.8884	+
19	11993510	11993555	18.1777;5.58348;0.583362;1.26667;4.62355;49.1248;16.6264;3.20154;3.89954;6.43008;9.81106;3.75052;11.2819;1.78438;16.446;40.6057;34.2836;22.2192;21.8471;8.37813;2.92753;	282.852	+
19	11993625	11993642	2.91357;5.92632;19.7185;6.01472;0.854222;0.826504;4.50228;20.1232;4.61996;	65.4993	+
19	11993730	11993736	2.00111;3.30683;9.92099;	15.2289	+
19	11993913	11993948	0.541705;0.0660402;5.09319;4.60184;8.51033;4.1916;7.90414;3.65409;	34.5629	+
19	12002270	12002282	8.39927;84.3062;95.0929;24.0024;19.8718;6.61407;1.59634;2.40865;19.1241;6.72535;	268.141	+
19	12006036	12006045	117.258;136.82;116.624;0.340734;	371.043	+
19	12006071	12006084	120.908;139.975;139.805;139.621;138.17;19.6055;28.6139;87.312;	814.011	+
19	12011929	12011968	83.848;103.261;31.956;17.7664;65.2448;0.0452135;86.5512;104.979;104.89;104.793;104.687;104.573;48.7186;	961.314	+
19	12012257	12012299	4.62413;24.3526;2.5068;5.46435;3.59365;28.8675;87.0445;87.0463;74.3987;43.4325;32.4446;23.8258;5.50835;6.1364;10.5835;6.59971;0.64493;	447.074	+
19	12019651	12019659	1.68559;15.5326;22.0659;13.1028;5.46304;4.22811;	62.078	+
19	12274830	12274839	30.0511;71.3241;35.4824;33.7641;27.3594;30.7928;59.9739;47.4585;17.4671;	353.673	+
19	12531761	12531765	7.52526;17.2125;17.2125;9.56743;	51.5177	+
19	12596644	12596647	8.86505;45.0331;6.69326;	60.5914	+
19	12596826	12596830	0.0845821;1.29089;2.42887;0.509791;	4.31413	+
19	12847047	12847057	23.6186;33.0516;24.6866;24.8154;37.2664;19.4239;4.78109;0.313004;	167.957	+
19	12939046	12939060	0.917698;11.5831;10.7983;4.54965;7.40977;13.1055;0.755829;4.81737;3.54102;	57.4782	+
19	13054777	13054784	75.0254;97.2716;97.387;97.4962;97.5992;79.8775;2.63375;	547.291	+
19	13054830	13054832	76.4203;74.9734;	151.394	+
19	13054941	13054950	89.1913;28.2308;25.1688;104.105;25.8866;111.318;111.885;112.443;92.4717;	700.7	+
19	13055059	13055060	42.608;	42.608	+
19	13664719	13664726	2.01695;11.4438;8.01829;	21.4791	+
19	14770411	14770429	0.169813;15.374;11.8391;24.2225;11.9035;20.138;13.9465;18.032;14.0109;22.0145;7.61835;10.4101;4.25559;13.1195;12.5508;10.5995;	210.205	+
19	15743884	15743885	40.1952;	40.1952	+
19	16136504	16136505	3.19556;	3.19556	+
19	16161880	16161882	1.79343;3.76639;	5.55981	+
19	16189480	16189483	5.41776;7.80206;0.906243;	14.1261	+
19	16223884	16223886	1.81056;2.2425;	4.05306	+
19	16224224	16224226	0.235757;4.30567;	4.54143	+
19	16239856	16239859	1.25531;3.9843;4.18309;	9.4227	+
19	16246243	16246245	6.52157;3.66268;	10.1843	+
19	16246288	16246290	3.52161;2.11374;	5.63535	+
19	16246327	16246329	4.08882;4.09691;	8.18572	+
19	16277762	16277772	1.0575;10.4595;8.3177;18.6787;31.1826;28.0062;4.95505;2.95214;6.63614;	112.246	+
19	16316294	16316296	0.386937;1.30398;	1.69092	+
19	16334883	16334888	12.9944;3.92281;1.51449;1.39653;1.89335;	21.7216	+
19	16360301	16360302	3.81147;	3.81147	+
19	16383494	16383498	4.65279;14.175;5.86771;3.93813;	28.6337	+
19	16383615	16383619	3.21753;11.3981;14.7404;3.20734;	32.5634	+
19	16383804	16383811	5.34811;13.5607;7.54265;15.7494;12.8311;2.28227;1.51672;	58.8309	+
19	16383836	16383839	4.98664;5.41611;0.142062;	10.5448	+
19	16383914	16383916	9.95615;6.63348;	16.5896	+
19	16384046	16384073	0.308175;1.03814;1.4783;1.81482;1.00194;1.29473;2.2816;0.742602;	9.96031	+
19	16384122	16384131	5.89663;6.83477;15.1689;15.5123;13.581;9.44553;11.4274;19.8932;6.26871;	104.028	+
19	16384356	16384413	2.94539;1.35745;6.11817;5.07019;2.16962;0.992724;20.86;8.4223;19.9087;10.1997;5.59087;11.6791;6.32181;0.119763;	101.756	+
19	16384470	16384475	9.62489;7.23995;0.32984;4.65159;3.38061;	25.2269	+
19	16384655	16384664	18.1797;59.3153;48.9904;18.8823;4.83563;7.85467;31.6217;41.9881;6.7841;	238.452	+
19	16384741	16384763	1.18048;14.9944;18.363;19.0803;10.6342;6.91576;	71.168	+
19	16384824	16384847	4.52396;20.4701;21.5942;35.9193;25.6845;15.5374;28.2491;21.9926;23.9098;36.3637;27.4748;12.7046;6.53415;	280.958	+
19	16385175	16385200	4.52381;5.66652;11.835;5.23488;9.38633;7.29462;10.4748;18.1938;6.36216;	78.9719	+
19	16385275	16385339	8.3941;15.9464;1.15814;0.193108;1.74694;9.09997;11.0741;52.1751;14.1836;24.2181;11.8309;15.6898;13.9599;9.93935;35.5194;5.12956;23.8738;54.2675;29.7119;29.1321;48.274;73.2402;16.9678;21.3114;29.4654;52.4756;15.9291;20.0198;31.8145;7.74936;	684.491	+
19	16385562	16385567	6.31329;14.8141;9.7779;6.09677;	37.002	+
19	16385610	16385627	2.84478;7.72376;20.4867;15.0823;7.0407;24.5262;8.08758;8.12652;34.6836;76.3084;56.2461;5.52391;	266.681	+
19	16385664	16385673	13.1831;4.75483;1.2087;	19.1467	+
19	16385831	16385928	2.91766;18.3865;56.8493;36.4199;33.9663;85.8774;77.5768;21.5154;15.5154;65.2306;69.5743;19.4064;28.4242;35.0084;83.7084;21.7759;33.9915;51.3997;2.8235;17.8069;13.0971;17.899;13.9289;1.271;13.4296;31.4903;19.3136;14.1815;20.1231;	922.909	+
19	16386091	16386095	9.39182;2.83704;9.17344;16.0773;	37.4796	+
19	16386154	16386166	0.293093;5.47892;3.47936;7.2803;5.51438;0.773576;0.590387;3.66573;3.97309;4.41171;0.527685;	35.9882	+
19	16386443	16386479	1.87115;1.86691;5.74194;7.29888;7.61739;17.4608;21.5013;18.1118;33.486;31.725;35.1904;42.2168;54.4036;46.5539;19.2226;27.5232;29.5661;19.3481;11.1152;19.2192;15.1036;7.68316;17.9595;11.768;	503.555	+
19	16386935	16386936	2.96804;	2.96804	+
19	16387032	16387047	0.408245;22.006;24.6573;33.146;3.77638;11.1383;1.86812;0.647876;1.57602;2.70443;19.7785;37.283;18.3809;13.9235;0.582956;	191.878	+
19	16387074	16387075	4.79403;	4.79403	+
19	16387188	16387194	0.585807;0.537639;2.83372;0.695611;	4.65277	+
19	16387638	16387640	8.02428;15.7913;	23.8156	+
19	16387856	16387918	17.3969;10.8749;0.528262;20.8724;35.7346;54.3961;9.08958;20.1015;3.92764;21.482;19.129;32.4219;5.79978;42.8258;2.60015;6.85765;11.8981;10.9842;16.9819;28.9655;4.80561;0.710587;13.0072;27.2991;23.4293;30.1844;52.8966;87.9952;81.3974;42.4347;21.794;30.6234;23.0635;15.178;31.7329;0.406745;	859.826	+
19	16388097	16388116	2.09493;9.14542;5.0114;11.6989;2.37897;	30.3296	+
19	16388287	16388295	0.0712816;0.35417;0.52324;	0.948692	+
19	16388389	16388407	6.73817;4.06098;3.62893;2.3393;14.9024;14.6238;	46.2936	+
19	16414265	16414288	2.11219;7.20351;3.49954;1.92658;16.3231;10.3615;2.0398;4.82493;	48.2911	+
19	16415159	16415160	0.54024;	0.54024	+
19	16415224	16415237	6.56561;19.986;9.31515;2.60735;10.8596;24.36;7.90619;22.3212;14.8811;	118.802	+
19	16415621	16415624	6.18194;6.18218;3.2204;	15.5845	+
19	16415738	16415744	10.877;10.2919;22.7395;30.8544;30.9151;11.0133;	116.691	+
19	16415986	16416023	0.0319134;9.12515;0.0371925;6.30688;1.69042;18.0141;7.39429;1.4426;0.778076;19.7544;9.02477;5.97903;8.76725;	88.3461	+
19	17150542	17150545	9.54965;17.0529;15.8073;	42.4099	+
19	17184106	17184108	1.71123;1.40364;	3.11487	+
19	17217963	17217970	1.01019;1.17817;6.28723;5.53007;1.97066;0.117501;	16.0938	+
19	17220201	17220225	0.38291;0.399298;0.455706;0.447335;0.0816274;1.41084;7.71781;4.90615;	15.8017	+
19	17220993	17221033	1.29424;4.53071;14.4311;0.976636;23.0656;85.3338;30.0663;36.8406;39.2378;49.5106;105.179;125.691;60.6408;6.21197;30.9166;	613.927	+
19	17221079	17221089	8.88115;12.7005;18.7804;4.48345;	44.8455	+
19	17221126	17221139	48.7069;35.1647;7.70163;1.79825;4.07515;18.3697;26.337;32.0306;5.42682;6.05699;18.5288;	204.197	+
19	17221404	17221407	5.57702;11.4036;0.906662;	17.8873	+
19	17221428	17221433	6.50338;33.8676;27.2972;29.0528;17.7103;	114.431	+
19	17221472	17221482	0.450964;2.60534;	3.0563	+
19	17221523	17221530	2.16017;5.53163;	7.6918	+
19	17221684	17221730	30.0528;47.3257;57.43;32.1079;61.152;64.2759;25.7306;11.9709;4.7749;8.79739;3.48061;0.445704;6.33143;17.3917;1.44019;16.3123;5.04951;0.210038;	394.28	+
19	17221845	17221848	3.84123;7.4969;8.91354;	20.2517	+
19	17221933	17221937	7.74998;15.9868;4.64332;3.14901;	31.5292	+
19	17222069	17222125	18.7515;19.2505;17.8438;16.0261;12.1181;8.88306;41.018;16.4292;9.83401;1.23085;2.31079;18.5102;32.1375;13.1261;5.95446;2.37234;8.50888;5.80629;1.16615;	251.278	+
19	17222146	17222157	5.36636;7.88196;13.7325;2.68336;	29.6642	+
19	17222401	17222418	0.937616;1.55613;6.43987;3.9382;3.20033;9.96429;14.4531;4.89506;7.05462;	52.4392	+
19	17222518	17222523	2.12768;2.21718;0.609114;	4.95397	+
19	17222730	17222760	4.90878;10.2159;6.54944;2.52112;1.92812;3.00651;22.266;7.64929;	59.0451	+
19	17222787	17222830	4.91601;15.6806;8.39271;16.4705;7.80029;2.95152;13.5954;22.96;7.94441;6.25136;14.2034;11.2922;1.87612;3.22165;10.391;8.48606;10.3853;6.92123;4.14091;5.7887;7.30482;8.37726;10.1472;5.96243;5.21269;	220.674	+
19	17223280	17223313	10.2129;22.1943;3.94932;4.95036;79.9055;41.8881;4.27535;20.5686;36.6646;1.96681;5.27165;6.15945;5.16895;3.65931;11.2687;7.64283;	265.747	+
19	17223342	17223377	5.40364;50.6334;41.4469;47.8808;25.902;2.10416;15.7819;113.441;2.89892;0.162811;1.04032;39.5033;40.148;24.2486;45.6062;89.4539;24.4935;15.1727;0.316984;	585.639	+
19	17223608	17223615	5.58349;14.1333;68.6746;96.3497;2.02613;0.909327;6.31253;	193.989	+
19	17223680	17223724	9.64529;14.4458;7.13692;43.6351;27.3028;16.7413;22.9117;27.586;6.1054;54.9758;139.243;39.6458;3.1538;19.8332;83.7585;35.3405;28.7182;28.5971;0.589144;29.8187;27.7003;	666.885	+
19	17223767	17223768	65.6343;	65.6343	+
19	17223801	17223802	3.08548;	3.08548	+
19	17223883	17223887	1.68549;5.78997;21.3986;6.50424;	35.3783	+
19	17393619	17393622	101.631;120.858;30.2091;	252.698	+
19	17399606	17399619	3.50871;15.5075;1.53553;4.66359;10.7624;10.6692;	46.647	+
19	17399685	17399711	2.80657;2.00069;1.84606;12.9857;13.9681;8.61538;10.8232;4.06112;	57.1068	+
19	17399763	17399808	2.69611;20.482;5.18594;11.4665;2.90924;25.2061;23.4443;2.43809;1.08681;1.29809;6.46169;26.6938;41.5524;33.1854;8.43306;10.2552;1.07647;7.25753;26.8908;14.723;6.75779;10.6452;20.1893;	310.335	+
19	17400090	17400123	19.4228;8.13928;6.22915;8.92926;16.7424;1.06534;7.14782;4.25848;6.96016;8.40086;1.08956;6.09666;4.48981;1.17263;3.37713;11.5287;4.40063;	119.451	+
19	17400317	17400319	12.3639;15.7685;	28.1324	+
19	17400350	17400372	0.360362;0.311932;3.72373;8.37574;7.51473;0.462847;	20.7493	+
19	17400540	17400541	1.71299;	1.71299	+
19	17400582	17400584	5.74747;11.7543;	17.5018	+
19	17400605	17400619	5.29589;6.12024;3.29902;2.85828;3.59821;6.34888;	27.5205	+
19	17400658	17400682	4.12835;11.2715;5.69143;4.51559;3.83318;10.0986;5.44929;	44.9879	+
19	17400871	17400915	7.06697;8.91441;0.42992;3.41262;4.86049;0.207511;0.110442;1.94843;1.58628;	28.5371	+
19	17401116	17401117	0.733315;	0.733315	+
19	17401173	17401213	4.60562;7.37418;8.31644;0.376376;6.20828;49.5545;11.1449;31.2242;48.2178;34.8291;12.8987;77.4434;96.0062;50.184;71.1113;48.3637;77.1182;67.0793;131.295;164.135;85.5197;67.309;46.1754;11.4302;16.2856;4.18085;	1228.39	+
19	17693058	17693110	10.9675;0.809892;28.7171;85.9854;20.1864;5.54181;37.423;40.1114;23.2296;23.1858;23.4871;23.1856;62.7307;127.07;87.3081;24.456;6.46841;10.9575;1.91588;7.68411;10.1944;0.221121;	661.837	+
19	17693287	17693336	19.2021;13.5622;7.09616;63.0067;64.9546;14.8468;29.4874;18.8985;10.5793;21.2572;96.3085;70.8448;35.4907;9.30831;30.0441;91.5371;29.1043;11.2847;4.58751;27.5086;70.2287;26.7356;9.86055;11.0954;17.3101;47.299;55.5352;20.4186;43.4708;38.5384;6.89963;16.0776;	1032.38	+
19	17693362	17693363	4.67669;	4.67669	+
19	17693413	17693433	4.8907;2.03159;12.4303;27.7469;10.2655;	57.3651	+
19	17693455	17693470	8.72;12.4969;30.3391;7.3908;3.0213;	61.9681	+
19	17927156	17927188	0.959683;6.43574;11.0518;7.31659;12.3281;10.6207;16.3532;5.78445;0.00044129;0.96079;16.5339;20.8604;10.5339;0.960696;0.896265;10.4246;23.0955;13.192;4.34053;0.915622;2.961;6.09185;1.01684;5.06379;11.6875;9.21306;	209.599	+
19	17928533	17928560	0.559732;1.97181;3.82625;3.78958;3.37487;3.08374;2.82786;7.07567;18.5618;9.90889;2.92447;	57.9047	+
19	18588879	18588899	55.4892;68.6478;67.6136;18.1253;30.4207;69.3494;77.0406;77.0769;77.0866;77.0919;35.7724;41.7724;68.106;56.5767;5.80693;3.81517;	829.791	+
19	18704220	18704222	0.253733;0.24389;	0.497622	+
19	18704530	18704539	5.86548;10.1937;25.7722;66.2051;76.2356;39.2181;12.354;9.27216;8.61925;	253.736	+
19	18704882	18704889	13.0557;20.0348;8.50616;10.4387;10.6732;9.91348;5.12748;	77.7496	+
19	18705074	18705078	3.19363;8.35188;2.69032;3.90309;	18.1389	+
19	18705130	18705135	2.88297;2.51479;3.28362;4.16836;7.69249;	20.5422	+
19	18705327	18705348	7.54614;9.40911;14.6237;16.3541;31.8639;30.0134;29.7216;6.98522;44.2155;40.2549;8.15865;1.63932;5.58128;12.6358;9.09621;12.6195;2.77336;8.91343;3.97666;	296.382	+
19	18705454	18705460	2.80473;10.4954;10.9781;19.2811;19.6996;3.61429;	66.8732	+
19	18705677	18705683	3.21867;3.22355;5.75827;	12.2005	+
19	18706353	18706355	0.532203;3.19689;	3.72909	+
19	18706386	18706392	8.5345;10.5826;0.213635;6.43833;2.53788;	28.3069	+
19	18706437	18706439	3.9332;3.90779;	7.84099	+
19	18713582	18713587	5.62281;6.5943;11.065;3.54885;1.53692;	28.3679	+
19	18713612	18713618	12.2883;13.5433;10.5918;5.10426;8.83741;3.88536;	54.2505	+
19	18717687	18717689	0.629421;0.317505;	0.946925	+
19	18717863	18717905	2.51538;1.56745;0.119883;13.253;18.8311;11.1903;	47.4771	+
19	18717972	18717989	8.72677;28.4804;12.3733;2.87499;2.8138;11.9508;21.204;	88.4241	+
19	18718082	18718139	17.9401;11.7368;1.25009;8.45272;53.4181;24.8325;12.2819;10.4296;11.2434;2.15047;3.697;6.523;9.24411;72.4984;86.0448;7.13025;10.3418;19.3638;1.84947;2.15766;22.7157;33.5187;2.09657;19.8584;	450.775	+
19	18718234	18718270	8.74053;12.9597;18.6522;39.1583;22.0605;2.31992;14.0165;14.7696;15.039;71.2166;25.7025;12.1736;4.57089;13.8422;2.95026;	278.172	+
19	18732779	18732815	53.4674;133.238;133.56;133.871;134.171;134.458;134.734;134.997;114.727;117.967;137.29;116.856;118.34;137.599;137.623;137.633;137.631;137.616;137.588;137.548;137.495;137.43;137.352;116.74;	3089.93	+
19	18732842	18732847	110.922;129.747;129.341;128.927;89.9325;	588.87	+
19	19998405	19998406	3.58591;	3.58591	+
19	19998469	19998477	2.46056;10.0139;1.2344;	13.7088	+
19	19998623	19998625	0.333227;0.0967305;	0.429957	+
19	20642995	20643021	6.66402;9.36059;9.82889;5.16056;12.8239;7.00568;26.2916;13.9237;7.93277;13.768;26.3818;9.38853;15.7943;11.3397;48.4956;36.1488;11.2144;9.89347;	281.416	+
19	20643150	20643173	7.31576;14.3463;42.2689;4.28703;0.90269;2.06316;2.01772;	73.2015	+
19	20643209	20643258	5.49845;4.58414;25.6754;80.6574;30.784;10.654;18.0361;0.446394;8.67741;12.616;10.9892;15.9881;18.353;	242.96	+
19	20643377	20643413	11.6979;29.3011;10.2551;27.5737;13.6929;2.76716;1.34466;21.6171;29.6447;15.3044;26.5961;5.2467;14.0355;8.48965;17.2843;23.3193;8.26872;	266.439	+
19	20726654	20726662	7.54679;7.48858;3.30956;11.6011;	29.946	+
19	21274664	21274665	2.02215;	2.02215	+
19	21280615	21280616	8.61248;	8.61248	+
19	21280639	21280641	4.15459;3.28183;	7.43642	+
19	21280704	21280747	2.8085;19.3792;5.11096;2.30343;26.9173;38.531;36.5687;16.2001;2.86904;7.95544;0.987793;15.3811;29.7703;15.7584;26.1825;	246.724	+
19	21280767	21280769	3.36205;3.29695;	6.659	+
19	21280925	21280931	1.309;2.44309;1.97865;	5.73074	+
19	21281255	21281264	2.8039;16.4963;67.3227;31.9482;27.7015;10.0231;12.4552;	168.751	+
19	21281313	21281319	7.11121;7.35161;	14.4628	+
19	21281561	21281603	2.66215;46.4077;26.2561;28.2376;63.5733;127.423;116.743;15.0959;51.8947;97.9208;50.0342;54.1706;128.258;111.514;28.2757;32.5825;34.7802;32.3367;15.5928;51.155;13.011;5.26215;8.86459;18.349;	1160.4	+
19	21281743	21281775	16.0435;8.06466;32.1436;29.6838;13.737;58.5638;39.2308;41.011;29.8123;15.0298;	283.32	+
19	21281835	21281840	79.1371;165.208;175.44;146.751;57.2514;	623.787	+
19	21281891	21281899	97.5249;205.12;105.409;78.2377;239.648;299.021;51.9746;12.3364;	1089.27	+
19	21282330	21282357	0.971938;12.4909;8.5985;23.0335;8.14744;6.76803;1.69363;2.9575;0.787973;8.26727;10.0585;16.3034;18.6779;30.9356;19.7353;2.58069;	172.008	+
19	21282394	21282395	7.69586;	7.69586	+
19	21282590	21282604	0.7736;11.9884;18.2416;6.98871;13.4163;15.0182;3.94544;5.59315;	75.9654	+
19	21282812	21282813	2.79065;	2.79065	+
19	21282921	21282940	0.36085;1.10337;1.28562;1.10337;0.36085;3.49978;8.83905;7.49714;	24.05	+
19	21283187	21283190	0.42624;2.09422;1.47856;	3.99902	+
19	21283532	21283557	18.2587;23.531;5.93659;5.29931;4.82119;7.09479;	64.9415	+
19	21283845	21283847	3.97697;3.85747;	7.83445	+
19	21283927	21283952	1.72604;7.74633;17.5845;12.3945;5.92617;19.3662;13.2802;7.12269;15.1356;8.21144;3.9724;3.20249;	115.669	+
19	21284157	21284163	2.35445;2.80372;1.3373;5.04249;6.80842;	18.3464	+
19	21284229	21284232	3.23507;10.1434;0.416021;	13.7945	+
19	21284488	21284524	3.29738;3.78521;5.25944;5.85814;6.25939;10.5263;9.13051;22.9306;48.9326;41.6061;6.18976;0.227253;26.8506;31.4994;37.6283;64.8077;79.2372;47.9488;62.5071;70.9365;24.5771;11.5184;14.9374;23.0413;10.5953;12.7182;11.3356;0.490108;1.34634;	695.978	+
19	21285131	21285140	4.02042;1.26938;1.5514;1.64202;2.34872;	10.8319	+
19	21285222	21285232	0.968755;17.6525;13.2118;13.0748;6.96809;4.55657;5.84068;8.54881;1.0081;0.428489;	72.2586	+
19	21285839	21285858	2.06268;3.10493;3.15477;	8.32238	+
19	21285888	21285902	2.66342;1.08113;1.98301;2.02276;	7.75032	+
19	21286148	21286173	7.98578;7.30182;8.63389;2.61706;6.41883;14.603;16.626;26.9089;	91.0952	+
19	21684797	21684801	8.65185;7.96688;8.85736;4.68324;	30.1593	+
19	21684917	21684923	2.74899;12.1413;11.791;4.53572;9.22048;23.1204;	63.5579	+
19	21685084	21685124	4.14565;8.78278;0.624458;0.297053;0.0727604;0.0317755;3.13778;37.8851;64.4631;66.0775;9.3583;12.6616;41.41;122.456;105.574;27.0577;43.4657;85.4057;15.5405;7.01269;	655.46	+
19	21685147	21685149	7.40018;11.1511;	18.5513	+
19	21685194	21685196	0.348627;1.25669;	1.60532	+
19	21685217	21685243	15.3249;46.8222;43.5483;40.2613;25.23;5.55551;25.0654;11.9408;	213.748	+
19	21685513	21685528	7.27227;4.79467;9.16764;10.4077;8.61321;12.8154;3.57283;1.11983;7.4442;	65.2077	+
19	21938364	21938385	16.1012;7.67746;14.1864;33.5224;47.6524;10.9335;3.86796;4.25664;7.05217;7.12495;	152.375	+
19	21938448	21938469	29.499;26.8677;30.8433;12.2194;51.4852;41.0335;30.9471;8.10785;18.1719;6.73728;7.25855;11.3366;	274.507	+
19	21938518	21938521	3.56631;4.02613;6.81943;	14.4119	+
19	22286665	22286666	3.1697;	3.1697	+
19	22442097	22442099	4.4337;0.508043;	4.94174	+
19	22442386	22442408	1.19951;0.763207;3.29385;3.8454;2.50539;1.56948;1.65836;6.51357;20.0383;17.1554;4.76146;4.63062;0.602003;1.53976;	70.0764	+
19	22443252	22443274	0.518102;8.65958;4.60724;3.07823;0.998923;2.77937;19.4755;4.7079;1.12508;	45.9499	+
19	22443317	22443321	0.550878;7.6219;11.2453;2.50021;	21.9183	+
19	22443379	22443381	2.02913;5.73871;	7.76784	+
19	22443451	22443471	3.13921;6.29517;12.3313;16.4843;6.66719;33.1248;21.031;6.74376;15.0843;1.37039;9.04309;4.45603;5.41855;0.057394;	141.247	+
19	22725590	22725594	0.557849;5.66824;4.45219;2.20558;	12.8839	+
19	22725974	22725975	0.153555;	0.153555	+
19	22734894	22734898	1.32978;2.40619;2.54206;0.213772;	6.4918	+
19	22734945	22734948	2.75983;11.5061;6.90846;	21.1744	+
19	22741091	22741126	0.214284;7.85273;4.34292;0.374516;0.939403;0.16563;6.24515;4.86958;0.153342;	25.1576	+
19	22741373	22741397	0.262181;2.34614;2.54941;2.1164;2.12092;	9.39505	+
19	22749809	22749818	2.17859;8.95996;4.7604;7.96722;13.1314;10.8779;6.86793;15.3411;3.85093;	73.9354	+
19	22751749	22751806	0.689676;0.012776;2.85101;10.8895;8.07721;4.13235;4.2705;1.58777;3.57079;10.0223;2.31903;3.94089;23.6265;2.19073;4.48122;	82.6622	+
19	22751836	22751838	0.946145;0.869123;	1.81527	+
19	22751900	22751917	16.5695;10.2546;1.66767;	28.4918	+
19	22752198	22752234	5.99683;19.1533;0.92973;25.8789;52.6113;26.4012;15.6789;22.5473;6.15612;32.4505;45.3691;79.04;51.5084;30.7099;36.8467;10.0576;24.3644;20.4343;72.2984;32.4273;24.8196;4.06517;13.5902;	653.335	+
19	22752389	22752446	3.68087;12.0013;4.65833;10.6264;11.7757;11.9079;19.0115;38.7509;23.3269;5.28519;2.78898;8.55319;13.4919;12.3216;	178.181	+
19	22752806	22752841	8.95379;19.3799;17.6834;21.0936;13.7674;10.3901;16.5768;18.7061;8.38961;14.3404;19.8146;5.02639;0.99945;25.094;20.8399;24.8834;28.8612;45.7846;62.1925;45.8918;39.9337;9.18799;5.77497;1.05002;	484.616	+
19	22757190	22757219	0.154029;2.71449;6.3433;11.7128;5.51657;11.0599;19.9783;9.63875;9.66609;17.8381;17.8521;34.5005;15.7058;11.5575;15.5771;7.39016;7.2759;13.483;11.6262;3.75396;3.31854;7.59123;5.60212;3.80129;	253.658	+
19	22757376	22757378	0.855015;0.615672;	1.47069	+
19	22770914	22770919	7.6578;19.0598;13.0773;18.9594;9.59595;	68.3502	+
19	22770971	22770978	6.57289;16.6488;1.92606;	25.1478	+
19	22771038	22771060	6.88625;8.83921;7.28596;1.10259;	24.114	+
19	22795982	22795995	20.9496;28.1298;12.179;10.3566;8.43547;3.56118;16.287;15.4708;5.56972;7.03437;7.3177;6.33359;4.25173;	145.877	+
19	22851933	22851938	7.81415;7.81415;7.81415;7.81415;7.81415;	39.0707	+
19	22852031	22852070	62.999;76.1512;53.3833;63.8169;81.2639;83.2774;83.3892;83.4962;83.5984;83.6956;81.4847;63.3536;44.3793;72.6351;84.3368;84.3809;84.4193;80.588;16.6784;81.8806;82.9196;64.1817;51.4158;83.7913;83.5271;20.0128;63.565;15.8915;	1914.51	+
19	22881945	22881946	2.91308;	2.91308	+
19	22889481	22889512	13.8965;5.34711;8.80313;12.8371;5.28099;14.7436;19.4364;0.631663;4.2663;15.8136;11.053;15.0286;29.6123;15.9985;11.4621;14.1799;2.87698;	201.268	+
19	22889573	22889574	4.36814;	4.36814	+
19	22889649	22889683	12.6988;3.58522;2.94907;6.31517;17.4776;21.7092;1.95391;6.03658;11.433;13.4386;15.2431;22.6549;14.0322;	149.527	+
19	22893055	22893062	2.0264;3.07428;3.82445;10.2345;4.37889;	23.5385	+
19	22893137	22893138	0.569799;	0.569799	+
19	22937508	22937510	7.06175;0.821317;	7.88306	+
19	22944356	22944358	4.91909;6.36596;	11.285	+
19	22945756	22945773	1.76124;2.55771;0.598415;0.150692;7.10068;9.68172;7.90065;3.48905;	33.2402	+
19	22987479	22987520	2.54697;2.00281;5.66643;10.6086;20.3418;4.45028;5.50697;19.2486;0.886394;2.37031;0.724705;5.06706;13.6698;12.3256;7.19637;	112.613	+
19	22987597	22987599	0.758387;0.759865;	1.51825	+
19	22987669	22987672	0.994276;2.98887;1.04346;	5.02661	+
19	22988373	22988393	0.822075;9.79691;12.0221;6.69483;0.651799;0.470324;1.72205;2.12241;4.32748;3.5513;	42.1813	+
19	22989276	22989291	4.97079;5.27213;8.02236;12.0702;5.4017;	35.7371	+
19	22989415	22989420	8.99627;2.77112;3.97072;15.3941;4.25529;	35.3875	+
19	22989472	22989473	3.65426;	3.65426	+
19	22989531	22989573	8.64434;26.6697;15.0484;11.3159;2.00045;41.6524;42.9606;104.734;78.6073;28.4851;44.3627;14.7171;6.4338;45.518;13.1794;5.09018;38.1159;69.1853;69.0243;7.93858;0.0240296;7.73069;32.3741;5.95032;	719.763	+
19	22989666	22989697	16.0199;30.2276;16.6822;20.1114;6.8542;13.6097;32.4837;32.7679;18.5703;60.0687;39.3367;26.8808;18.6634;12.7473;12.8952;13.8879;	371.807	+
19	22990100	22990130	8.96096;8.07022;12.052;16.5224;11.0324;4.55125;8.83975;11.5195;17.3043;11.5511;21.23;15.3957;9.67069;30.8139;23.1801;2.85072;0.955642;1.99837;2.36773;	218.867	+
19	22990551	22990569	3.94268;27.3688;25.5744;50.6276;6.9812;12.1164;1.55056;7.73326;3.95716;	139.852	+
19	22990706	22990723	2.51824;13.037;18.5289;5.91968;1.40551;12.3885;11.1026;0.720759;14.8899;44.2894;25.474;8.54323;5.65237;	164.47	+
19	22990751	22990752	5.34394;	5.34394	+
19	22990824	22990843	2.16606;16.8965;16.7911;2.51003;4.81039;2.71713;	45.8912	+
19	22991074	22991126	3.51731;4.97539;7.96088;25.6309;33.8775;35.0224;2.19103;2.44447;8.01801;17.7779;4.45138;5.60404;18.6288;31.9269;10.2321;2.6458;18.4678;52.3212;46.418;8.82977;8.82976;17.3227;25.5048;8.53035;0.511741;6.29063;6.01757;5.64818;8.10615;3.72029;2.12304;2.10826;3.87655;0.984119;0.74551;10.2745;18.083;3.82711;	473.446	+
19	22991233	22991248	4.80837;1.01904;	5.82741	+
19	22991462	22991486	0.43718;0.716971;11.9969;14.3692;9.33673;15.0157;8.64195;4.34649;	64.8611	+
19	22991601	22991606	2.66776;8.95531;13.7074;13.634;8.21853;	47.1829	+
19	22991736	22991746	6.77004;9.71767;6.04827;8.64267;0.607995;	31.7866	+
19	22991770	22991772	5.28978;12.6562;	17.946	+
19	22991917	22991928	3.59613;6.92109;6.87775;0.29723;5.03217;15.9525;22.3254;6.17194;4.70563;5.27679;	77.1566	+
19	22992067	22992069	5.44459;2.25119;	7.69578	+
19	22992225	22992245	1.86707;7.95248;27.8411;14.7131;5.28797;0.647433;13.2324;27.6512;58.8542;15.1794;31.3248;5.67618;	210.227	+
19	22992465	22992495	0.730244;19.1627;30.4032;23.4654;35.2158;7.77923;5.45357;4.84793;13.3836;20.6388;47.7772;22.6176;22.6613;16.6391;26.9827;17.3273;8.88967;6.42048;3.54664;0.191177;0.462639;2.95829;	337.554	+
19	22992611	22992618	29.793;27.722;8.88238;1.93033;10.6176;8.74248;3.37352;	91.0613	+
19	22992638	22992639	0.0262408;	0.0262408	+
19	22992842	22992845	4.29408;4.73998;0.539397;	9.57346	+
19	22992901	22992957	3.04832;3.98483;2.65701;2.79207;0.828943;11.2961;9.33379;9.15486;14.5104;12.3627;16.4703;45.9744;26.8732;7.33854;4.22895;2.03589;	172.89	+
19	22993057	22993059	0.58765;0.636653;	1.2243	+
19	22994228	22994230	0.837702;0.594364;	1.43207	+
19	22994803	22994804	3.37066;	3.37066	+
19	22995011	22995059	11.4159;8.9269;1.92315;2.79027;0.359756;2.22051;20.3057;18.4017;2.07682;19.1192;10.1463;3.73193;9.61391;2.85278;6.0561;2.41032;2.30778;5.0833;4.31317;4.44794;3.31723;6.34305;7.00833;0.244048;9.32616;4.45796;	169.2	+
19	23141056	23141058	9.36335;15.7179;	25.0813	+
19	23144984	23145003	10.5893;16.1242;16.0545;9.91586;3.52262;5.83912;12.1986;3.32808;0.846399;0.846082;	79.2648	+
19	23153464	23153467	0.951636;5.29113;8.3574;	14.6002	+
19	23165108	23165110	3.5432;11.6101;	15.1533	+
19	23165180	23165214	0.405954;21.9151;22.2883;5.4639;5.32767;25.4852;38.2416;65.4512;65.1935;44.462;48.8056;23.7941;9.10784;21.5765;11.976;7.87198;21.0976;5.75182;	444.216	+
19	23165358	23165363	3.89944;11.5702;2.96515;2.42001;5.88838;	26.7432	+
19	23165472	23165504	2.13818;14.0813;19.5367;29.4659;5.88904;14.6445;6.73015;14.3648;47.5452;4.28357;6.45686;14.949;13.9607;3.98175;	198.028	+
19	23165711	23165745	9.44389;13.6822;4.91699;2.4701;9.95651;14.5479;11.2444;11.2247;0.200492;0.252273;0.530993;3.14836;	81.6187	+
19	23165953	23165984	3.81053;7.02766;7.06387;67.5058;113.328;4.91119;13.0112;23.5475;	240.205	+
19	23166005	23166007	6.81171;8.76058;	15.5723	+
19	23166052	23166071	1.58756;1.55616;18.506;16.2817;5.98511;7.71326;	51.6298	+
19	23166190	23166194	9.83859;23.5055;58.5025;47.1172;	138.964	+
19	23166306	23166361	0.876477;20.2648;29.8267;17.3114;44.1918;20.478;4.98929;23.9639;5.16469;22.9273;91.7654;125.055;79.337;54.8038;40.1166;30.0773;36.0129;21.7569;11.655;20.5002;6.16562;14.1481;16.947;16.5506;2.15073;16.9243;11.5452;2.56116;23.1691;6.5876;3.93452;17.0464;36.1439;	874.948	+
19	23166643	23166644	7.31631;	7.31631	+
19	23166791	23166850	2.59552;0.0829333;7.65455;19.072;37.4477;40.4832;1.01456;11.8718;0.856664;1.58645;7.335;0.784855;62.5021;104.286;1.05789;7.8733;54.4114;47.7067;54.6088;73.0361;67.1473;48.3566;27.7388;31.6782;48.5838;30.3468;10.1757;	800.295	+
19	23166997	23167030	12.7245;10.7487;3.28458;5.49113;2.54668;27.2275;27.832;7.35468;3.36759;9.6837;11.9094;28.4157;32.3096;27.2632;	210.159	+
19	23167335	23167371	3.18722;2.58582;0.56641;13.4686;22.6625;37.1351;66.0361;59.6057;45.0258;24.4866;12.0154;16.2493;16.1174;10.8487;0.495209;19.7139;18.6714;4.21317;5.82388;5.66233;	384.571	+
19	23167487	23167489	9.41941;21.8886;	31.308	+
19	23167701	23167712	55.7949;91.5056;56.0836;77.3361;27.6281;50.886;40.2616;71.5113;	471.007	+
19	23167820	23167877	35.2559;82.9363;0.26664;70.4485;155.857;88.6586;28.0066;21.1444;35.412;44.6239;23.8406;1.89795;35.1608;120.98;195.523;51.1782;88.6907;136.401;185.614;109.16;140.849;335.073;294.486;99.71;10.4799;6.76529;56.0769;77.3314;150.28;29.2203;9.12637;19.4325;15.1113;	2755	+
19	23167985	23168012	8.79373;1.73272;10.8393;	21.3658	+
19	23168058	23168061	8.32557;51.3379;19.2458;	78.9093	+
19	23678144	23678171	21.2579;16.326;39.3138;26.7984;45.6359;28.8858;49.7662;20.5015;39.1457;16.3512;37.0382;14.3727;38.9513;12.2653;43.1217;16.326;34.9057;16.1971;16.1958;12.0374;10.067;18.2316;8.12891;16.2074;7.71946;5.84443;0.669929;	612.263	+
19	23720423	23720424	2.55497;	2.55497	+
19	23720447	23720453	0.152934;0.371649;29.2165;12.2403;33.1012;3.18117;	78.2637	+
19	23720543	23720586	5.29958;5.35396;11.857;5.23205;34.3724;21.4834;1.51887;15.6386;0.98924;	101.745	+
19	23720622	23720636	2.95907;37.8611;30.3552;43.9214;27.1385;12.0487;10.1198;47.5051;7.07751;	218.986	+
19	23720699	23720722	0.64438;3.74699;22.264;50.6276;18.9519;7.95259;10.8223;29.1565;4.15957;4.05973;2.71691;3.01176;	158.114	+
19	23721019	23721067	2.08256;3.2449;17.8628;14.8936;28.3299;13.9604;21.4643;15.418;27.9333;18.1781;13.3245;4.13904;1.85388;8.89519;8.88483;24.4703;18.1874;0.270504;	243.393	+
19	23721290	23721294	0.331002;1.7671;4.92941;0.530217;	7.55773	+
19	23721387	23721388	0.550216;	0.550216	+
19	23722185	23722186	0.146207;	0.146207	+
19	23722268	23722272	5.08866;2.92106;1.54558;1.38836;	10.9437	+
19	23722327	23722329	1.00656;3.50614;	4.5127	+
19	23722404	23722407	0.0536806;1.03536;0.509977;	1.59902	+
19	23722480	23722482	13.9926;4.71438;	18.7069	+
19	23722504	23722506	1.22267;3.20081;	4.42348	+
19	23722545	23722547	14.2457;0.237238;	14.4829	+
19	23722614	23722627	28.941;107.266;40.2677;0.840718;5.75228;5.35452;14.1702;26.8771;7.07308;	236.543	+
19	23722699	23722702	3.3069;39.9787;41.7648;	85.0504	+
19	23722743	23722744	14.0321;	14.0321	+
19	23722771	23722774	7.22242;8.17313;0.819224;	16.2148	+
19	23722794	23722826	1.23209;23.5607;42.7753;6.58178;43.1597;16.367;4.98253;	138.659	+
19	23722967	23722988	9.09656;5.56113;	14.6577	+
19	23723037	23723069	35.836;0.772968;7.02943;18.9742;68.5356;66.5861;62.7225;37.6964;29.6825;27.6684;15.1176;44.1566;44.4432;16.8756;5.27892;7.46671;	488.843	+
19	23723277	23723308	1.53769;1.1698;1.48837;1.01422;5.96909;6.01487;29.5684;3.57419;	50.3366	+
19	23723482	23723529	1.42946;5.64937;27.7264;5.45369;8.87962;6.97349;20.225;32.5499;32.6799;10.024;23.2244;16.9917;75.7307;6.07888;1.52554;7.11146;16.7331;12.6692;	311.656	+
19	23723610	23723616	9.73013;45.8747;15.4203;31.404;38.2308;8.31463;	148.975	+
19	23723797	23723822	21.2847;6.92772;15.8076;5.60956;40.9153;48.2685;16.9507;1.37116;	157.135	+
19	23723918	23723919	7.57281;	7.57281	+
19	23723951	23723952	2.66103;	2.66103	+
19	23724051	23724095	28.8451;90.2062;43.8365;2.80099;106.061;90.143;52.7824;34.6801;13.5728;40.2765;61.7124;100.688;18.759;6.62919;12.4874;9.67671;7.63312;12.8369;19.1794;64.8809;133.545;81.617;25.4742;112.678;107.25;23.1864;44.3968;	1345.83	+
19	23724154	23724175	1.12259;7.36429;7.96437;	16.4512	+
19	23724226	23724228	8.13222;4.51721;	12.6494	+
19	23724468	23724522	12.6532;16.5625;4.24298;8.42721;5.79624;1.26597;1.59347;4.2405;3.83107;8.90901;27.2869;41.8104;25.5313;19.7629;9.52229;16.6539;11.045;4.11378;2.78264;	226.031	+
19	23724703	23724736	4.57068;14.0907;7.19695;27.6657;23.6051;18.5175;2.2192;0.566459;3.63551;6.97135;	109.039	+
19	23724819	23724821	9.94772;12.8309;	22.7786	+
19	23725071	23725073	17.1226;5.43574;	22.5583	+
19	23725097	23725098	11.6668;	11.6668	+
19	23725216	23725274	1.9853;3.14496;2.61714;2.02627;3.53222;3.59557;2.97558;15.9255;13.0092;23.7447;17.7202;5.88081;80.0393;36.324;2.64459;4.55648;4.66564;9.75056;9.11487;8.99732;12.779;2.66432;	267.693	+
19	23725295	23725298	16.308;9.07555;0.567185;	25.9508	+
19	23725581	23725582	20.42;	20.42	+
19	23725605	23725608	5.36619;35.152;17.8129;	58.3311	+
19	23725690	23725700	3.16204;1.06293;0.445162;21.3485;15.1999;38.6339;0.530186;	80.3826	+
19	23725724	23725745	11.5266;14.8512;60.4892;63.3215;14.1679;96.1171;170.894;208.832;71.1429;9.00541;3.11778;21.5949;55.1078;45.1802;67.7464;53.8238;	966.919	+
19	23726248	23726251	0.740218;0.542015;0.271808;	1.55404	+
19	23726374	23726386	23.3889;12.0945;23.2075;5.01456;	63.7054	+
19	23726611	23726660	22.4807;5.78416;10.1677;2.08226;32.9749;2.4091;11.021;50.499;93.2611;195.55;161.398;22.2601;78.6378;61.9247;18.1151;55.7425;30.7288;38.7261;20.8805;12.6385;92.7966;167.738;175.667;11.4832;19.8876;39.1325;	1433.99	+
19	23726722	23726723	3.43246;	3.43246	+
19	23726785	23726791	9.27375;18.2772;74.0476;107.859;84.5771;12.1326;	306.167	+
19	23727099	23727145	55.6815;106.26;104.689;74.109;58.3278;9.98663;10.1316;16.7105;100.289;85.3781;2.78849;10.3261;41.6849;49.3535;0.735781;19.8037;13.4204;5.76036;7.19545;	772.632	+
19	23727225	23727236	10.3228;15.3323;	25.6551	+
19	23727302	23727327	20.9927;13.5545;72.8872;41.8957;17.8186;141.297;116.89;19.5634;36.3132;51.6103;9.27776;28.7163;	570.816	+
19	23727461	23727478	9.73844;16.9828;27.0227;10.7107;34.6366;	99.0913	+
19	23727571	23727584	4.49701;39.5684;9.84726;22.3334;	76.2461	+
19	23727624	23727675	13.8983;93.8725;53.0975;8.51391;22.9977;26.9248;49.0189;137.72;74.1459;32.2068;68.8027;18.8057;23.8268;22.8292;34.6761;84.7792;56.4582;6.14645;57.5476;27.0319;143.028;90.1441;	1146.47	+
19	23727751	23727773	29.1747;79.8963;49.635;30.5845;10.7008;56.7266;104.238;22.5453;25.413;70.8167;40.4468;54.9987;15.0025;	590.179	+
19	23728072	23728078	2.70617;1.84343;19.5077;8.51846;0.979845;1.25231;	34.8079	+
19	23728108	23728139	2.13984;7.1494;14.2336;35.0171;34.7028;5.98698;0.847385;3.91273;	103.99	+
19	23728176	23728192	0.570425;2.8122;0.094685;9.32564;15.9165;12.6123;	41.3318	+
19	23728524	23728551	11.7278;24.731;0.0900372;6.71817;10.924;9.09115;2.35876;30.6996;25.6181;43.6965;64.2448;25.6451;4.10177;6.4618;4.02406;	270.133	+
19	23728604	23728632	12.2304;3.36024;1.492;2.18573;17.6285;10.7658;1.98458;	49.6473	+
19	23728686	23728711	19.4947;49.4861;60.1117;59.8766;20.9017;8.89221;4.21712;20.3534;1.70664;	245.04	+
19	23728783	23728838	9.59349;19.8028;19.7644;17.9515;11.2282;4.10694;18.1111;14.9498;29.9361;2.49201;9.60923;8.56561;8.71707;3.99515;3.76717;21.6436;12.1943;	216.429	+
19	23729141	23729162	3.22097;4.5741;6.00698;1.30037;9.33242;9.25501;	33.6898	+
19	23729215	23729219	2.43212;2.53753;2.08656;0.931214;	7.98743	+
19	23729252	23729254	0.421359;0.740933;	1.16229	+
19	23729326	23729327	0.815937;	0.815937	+
19	23729483	23729521	14.4017;21.7913;71.6124;113.244;23.9333;58.6633;98.6162;15.61;34.1671;63.3857;9.00758;22.6097;34.756;34.1917;21.6763;138.103;106.814;23.919;12.4758;1.9481;7.42455;4.26895;27.2665;82.802;76.5516;37.8159;	1157.06	+
19	23729661	23729664	3.22877;19.103;13.9931;	36.3249	+
19	23729821	23729825	0.482887;9.93312;18.4342;12.905;	41.7552	+
19	23730199	23730203	3.42407;6.81894;11.7977;6.82921;	28.87	+
19	23730553	23730577	3.81119;0.0718458;4.06696;18.1563;16.1967;	42.3029	+
19	23730666	23730695	15.1126;26.5456;0.875777;0.684933;8.8531;13.0091;2.69516;6.05904;0.977479;8.8824;11.2564;17.5057;0.994776;2.26069;9.57896;	125.292	+
19	23730832	23730882	3.76844;1.54864;5.19575;7.69949;12.5516;39.4824;31.2414;10.5818;9.33975;3.60326;29.5622;21.0873;19.0812;10.9135;19.5615;12.0219;9.51501;6.06882;8.06062;1.14743;4.37092;5.82674;	272.23	+
19	23731062	23731063	0.659731;	0.659731	+
19	23731246	23731248	3.2318;1.131;	4.36279	+
19	23731448	23731456	0.318769;0.0432118;0.745262;3.75713;3.65607;2.58429;9.19026;	20.295	+
19	23731569	23731591	0.134173;9.09745;11.7095;7.59244;10.9393;5.6531;13.2694;23.7728;0.297719;4.51395;10.0275;4.99891;2.38442;	104.391	+
19	23767029	23767031	2.65444;3.2479;	5.90235	+
19	23770209	23770210	2.28561;	2.28561	+
19	23945785	23945787	0.0787579;0.949439;	1.0282	+
19	23945819	23945820	1.19691;	1.19691	+
19	23945847	23945874	10.4987;10.5446;5.15603;2.13252;6.40104;15.1737;1.78966;5.28813;4.21723;2.05312;	63.2547	+
19	23946059	23946062	1.44228;6.23037;1.41803;	9.09068	+
19	23946415	23946424	5.91688;8.38833;1.33403;2.32427;9.39665;	27.3602	+
19	23946585	23946627	5.37214;9.57366;5.90386;5.11554;0.874757;15.211;11.1304;45.4181;30.8957;10.1082;12.3151;20.5247;9.83779;5.00917;1.25135;1.31089;9.14387;4.04979;1.23944;1.14009;21.6896;31.0209;12.2959;19.7982;8.82422;11.9871;12.5116;6.35431;	329.907	+
19	23946918	23946923	1.12758;2.75638;20.6344;21.253;22.1952;	67.9666	+
19	23947052	23947080	6.23617;10.0964;3.2643;7.11485;	26.7117	+
19	23947108	23947109	11.9948;	11.9948	+
19	23947157	23947159	0.98053;5.20782;	6.18835	+
19	23948273	23948285	2.62132;3.89053;3.58043;0.0437743;0.49016;0.219401;	10.8456	+
19	23948444	23948446	4.96901;5.45772;	10.4267	+
19	23948542	23948547	5.10654;0.121669;	5.22821	+
19	23948613	23948628	1.61535;0.624296;24.5824;10.0688;0.710016;	37.6009	+
19	23948742	23948766	4.86886;17.478;11.9326;2.84613;9.1804;8.11849;10.0634;15.1607;0.758593;7.76218;18.247;11.995;12.9051;	131.316	+
19	23948801	23948803	2.58941;1.41934;	4.00875	+
19	23948893	23948897	12.7224;19.8918;25.4905;5.99817;	64.1029	+
19	23949019	23949020	0.985403;	0.985403	+
19	23949046	23949099	15.3151;67.8991;117.093;104.402;31.0673;2.12878;16.0121;48.2394;22.8293;11.7045;31.93;8.59777;23.3735;45.0359;15.4079;7.60564;27.1472;2.95168;17.0201;37.9866;29.7332;26.6228;18.6743;65.2263;62.7152;31.9073;9.43422;12.1607;10.3071;20.0201;21.886;0.280824;	962.715	+
19	23949236	23949237	0.420075;	0.420075	+
19	23949373	23949404	0.644732;10.6592;1.5748;7.74212;19.4869;34.8646;8.88204;2.56038;21.6753;18.1863;22.3894;7.94357;7.66956;0.665889;	164.945	+
19	23949439	23949440	5.83889;	5.83889	+
19	23949479	23949516	2.00688;5.1634;6.02048;2.59901;8.97752;6.2798;14.3799;13.732;1.60806;19.8136;2.90973;10.9822;18.5662;	113.039	+
19	24518637	24518644	65.9618;51.2009;78.1457;62.5193;2.89597;	260.724	+
19	24876130	24876133	0.690092;3.53571;0.344984;	4.57079	+
19	24876304	24876317	3.0914;8.18455;11.2089;3.04964;18.4637;26.7788;24.022;4.70208;	99.501	+
19	24876518	24876520	8.86718;10.8174;	19.6846	+
19	24876638	24876676	7.04405;3.70782;17.1257;2.43945;17.5928;1.58363;0.536899;2.20993;6.23315;12.3941;9.34825;15.7852;34.0075;2.98487;3.97234;3.60165;4.37581;0.989487;	145.933	+
19	24876697	24876717	10.2016;24.2447;24.3376;17.5029;26.1644;11.0182;27.2977;9.52206;15.9295;9.41697;8.13892;	183.775	+
19	25201246	25201249	2.41376;21.4604;10.65;	34.5241	+
19	25201280	25201283	4.37052;4.38699;3.66075;	12.4183	+
19	25201542	25201543	2.64517;	2.64517	+
19	25237430	25237432	0.145682;3.74665;	3.89233	+
19	25242182	25242186	2.40623;21.5045;40.5678;0.363287;	64.8418	+
19	25243673	25243677	3.65456;7.20896;13.2267;5.32217;	29.4124	+
19	25243813	25243815	1.7342;2.15488;	3.88908	+
19	25275141	25275143	4.35308;4.35308;	8.70616	+
19	25323046	25323049	3.95188;8.00359;2.26025;	14.2157	+
19	25323161	25323164	2.28709;8.07158;3.95318;	14.3119	+
19	25326501	25326504	2.17514;1.55187;0.452557;	4.17957	+
19	25333358	25333360	0.407159;7.99688;	8.40404	+
19	25333422	25333460	0.696704;4.72147;5.1576;0.138081;25.6263;30.2695;8.32995;3.94191;16.037;14.5945;1.32341;1.20442;5.94126;2.26692;	120.249	+
19	25333510	25333545	4.29784;7.47798;2.34709;1.03211;0.276481;0.133335;22.4774;9.47591;1.65756;5.01579;	54.1914	+
19	25371775	25371785	9.38218;0.645256;	10.0274	+
19	25371814	25371816	4.04509;12.7454;	16.7905	+
19	25389592	25389614	0.463765;1.86452;1.28901;1.26968;	4.88697	+
19	25410676	25410700	4.87386;15.5098;1.97503;10.7636;6.10672;4.13112;12.2487;21.9284;20.7326;7.02035;6.92294;	112.213	+
19	25433822	25433824	1.17701;4.38637;	5.56338	+
19	25433910	25433912	4.13224;6.86607;	10.9983	+
19	25434332	25434335	0.523015;3.07279;2.17363;	5.76943	+
19	25434434	25434436	0.68295;2.79296;	3.47591	+
19	25494656	25494663	5.25715;9.97258;16.7921;20.8883;16.6736;16.7377;13.4982;	99.8195	+
19	26606645	26606667	3.56961;3.9409;7.98744;22.0122;32.3643;40.7293;30.318;11.1092;2.63673;4.86647;12.4124;6.30939;	178.256	+
19	26659691	26659692	0.115692;	0.115692	+
19	26667357	26667364	1.26604;0.936433;7.79403;5.31823;0.339164;	15.6539	+
19	26667790	26667791	0.105206;	0.105206	+
19	26687048	26687051	3.95935;3.68601;7.45178;	15.0971	+
19	26750188	26750190	7.36058;1.14559;	8.50617	+
19	26777471	26777509	20.5534;101.969;197.459;176.46;40.4519;112.492;21.1032;3.87857;46.6607;6.65039;11.3548;92.8422;187.939;186.956;185.944;184.906;54.9645;144.486;98.7682;180.501;179.343;178.166;48.7394;48.3776;24.0387;17.9822;42.6987;28.5101;49.2696;78.3525;47.2485;43.9521;14.3836;	2857.4	+
19	26777706	26777708	1.44578;7.24925;	8.69503	+
19	26777893	26777959	0.529603;11.8781;3.77183;14.7863;0.783021;11.0048;17.2817;41.3172;66.494;117.971;115.519;190.394;23.366;2.54551;25.5704;28.5802;10.7;5.86931;39.8065;20.7348;47.8462;7.9571;12.8947;65.9622;33.3091;26.4398;	943.313	+
19	26778096	26778116	2.68041;30.2295;14.1379;2.9825;11.7736;42.1343;5.31225;0.656825;10.1496;3.44191;16.7421;15.7748;	156.016	+
19	26778166	26778175	1.52539;6.93706;5.61654;7.23068;	21.3097	+
19	27032147	27032152	1.33333;8.96949;6.69954;8.89108;1.39768;	27.2911	+
19	27217325	27217411	7.72067;23.3082;11.3206;9.62186;3.91356;1.16838;0.697157;1.65696;0.646841;15.856;7.38361;3.49614;13.1648;21.0917;7.15801;1.70868;12.1593;19.7892;4.0916;0.710422;1.67924;3.45587;9.9707;	181.77	+
19	27243806	27243846	0.699431;0.696199;4.10203;2.4636;2.00716;38.5162;61.4077;24.4846;3.09334;21.3559;45.6628;10.424;24.8468;31.1014;10.0343;6.35156;22.503;47.604;16.7164;0.84312;0.959974;3.89976;4.91665;10.5511;	395.241	+
19	27247963	27247989	1.65333;16.6054;2.12175;1.68771;6.25459;5.47875;12.3436;14.7552;6.80441;12.7776;16.28;4.76197;13.9798;13.8441;2.24435;14.207;23.4436;23.5271;17.3409;3.55719;	213.668	+
19	27249358	27249370	20.3189;46.0444;39.7999;21.6197;13.6871;48.2003;77.463;	267.133	+
19	27249403	27249454	2.57616;35.7683;23.0015;0.451302;6.28727;4.55473;27.5626;15.0269;2.6265;32.9773;1.20294;17.2003;6.56072;51.9454;29.2136;25.3259;25.9762;4.01197;22.9099;	335.179	+
19	27249802	27249832	4.37423;13.1873;2.59568;3.26683;55.7391;33.9378;22.6111;57.2174;23.4487;28.3783;4.53838;7.57232;7.50243;7.80946;23.4574;	295.636	+
19	27249884	27249886	22.728;76.7172;	99.4453	+
19	27249932	27249935	3.1838;40.9904;10.0956;	54.2698	+
19	27249979	27249980	10.6423;	10.6423	+
19	27250006	27250008	23.2476;23.2718;	46.5194	+
19	27250082	27250083	6.2298;	6.2298	+
19	27250137	27250140	11.1218;43.1634;31.2395;	85.5248	+
19	27250262	27250310	10.5215;57.3886;51.5879;37.2456;39.2712;51.7222;51.5516;68.722;1.57732;12.5145;37.214;62.0105;27.0055;43.3073;39.451;8.95862;15.7584;79.5696;54.5818;10.8521;15.8913;6.28886;3.34145;4.76625;	791.099	+
19	27250412	27250413	0.146281;	0.146281	+
19	27250433	27250441	4.04159;4.00994;9.18276;	17.2343	+
19	27250499	27250500	2.00735;	2.00735	+
19	27250995	27251058	17.304;10.1946;96.9027;193.906;62.6218;41.657;73.1067;33.4164;15.3813;50.4918;41.886;94.3064;191.115;264.205;212.592;170.744;206.199;330.064;88.1408;58.702;79.8401;184.764;166.4;108.449;49.5177;4.26407;16.9385;6.81087;	2869.92	+
19	27251334	27251374	11.7026;15.2289;15.023;8.79428;3.36489;0.520312;0.263234;1.76419;1.15552;0.730151;	58.547	+
19	27251627	27251634	3.07352;0.894277;11.2037;	15.1715	+
19	27251973	27252012	2.16239;15.049;41.2746;73.1763;27.1177;46.7826;49.1351;9.77639;41.4473;18.9059;84.2961;241.12;150.642;49.3384;32.798;7.50564;0.392384;40.0601;70.4037;30.9264;51.6209;0.496964;9.60329;59.7417;127.522;89.5885;52.6999;23.8256;12.3003;37.4764;	1497.19	+
19	27252507	27252509	0.842724;0.172759;	1.01548	+
19	27252627	27252631	3.02528;14.3946;14.5093;6.78416;	38.7133	+
19	27252652	27252681	6.32924;17.5533;17.8225;19.9493;36.6577;53.1945;55.2569;51.0422;29.0206;10.1356;23.6974;32.8093;0.252304;1.64477;8.54339;3.96279;14.0882;3.711;	385.671	+
19	27252835	27252885	6.08384;10.9812;1.06053;19.2569;56.271;3.3988;3.53623;19.2777;11.2311;1.21198;0.614478;9.92961;19.413;11.1064;31.9835;50.8041;15.2017;3.13047;39.5681;27.8189;16.3662;	358.246	+
19	27253036	27253047	4.46513;7.32932;0.332404;3.42724;12.0489;9.90186;32.8781;11.7366;0.467575;	82.5872	+
19	27253278	27253291	5.18849;5.37322;8.37472;36.1565;8.99735;7.67553;	71.7658	+
19	27253313	27253341	6.55012;10.1625;1.63012;10.6555;9.76169;0.64616;0.457221;9.36218;21.2664;17.8164;19.4881;11.9608;13.5816;26.2223;3.99443;2.98594;3.36634;2.86657;1.52377;3.39381;1.06617;	178.758	+
19	27253494	27253495	1.47011;	1.47011	+
19	27253579	27253596	18.1099;61.7577;4.26111;74.7209;12.2743;13.4493;53.795;74.4122;82.5951;86.4572;183.951;104.279;	770.064	+
19	27253650	27253691	3.63603;37.249;9.4641;67.5647;33.1713;19.5115;13.4836;43.2385;35.1157;23.3367;59.5392;43.34;66.1307;101.757;80.6552;26.1033;10.749;55.4799;11.7426;6.82284;	748.091	+
19	27254074	27254075	0.264296;	0.264296	+
19	27254139	27254173	6.26474;9.53225;25.0154;9.83731;2.47955;16.0491;27.8975;1.65082;1.2769;8.24143;5.37942;4.14645;5.35863;7.06604;2.04539;1.7177;	133.959	+
19	27322558	27322566	19.9825;14.3994;6.70464;10.1793;1.92297;	53.1889	+
19	27322631	27322633	4.29267;8.22791;	12.5206	+
19	27322676	27322678	1.54465;1.49246;	3.0371	+
19	27323766	27323787	2.37278;5.26081;5.89315;	13.5267	+
19	27323998	27324000	1.0588;3.51533;	4.57414	+
19	27324056	27324071	5.61245;8.32391;7.37592;3.74297;0.658179;	25.7134	+
19	27324120	27324123	3.03716;3.03715;1.20171;	7.27602	+
19	27334094	27334098	181.439;203.442;57.1306;20.3828;	462.394	+
19	27334187	27334189	52.8935;189.663;	242.557	+
19	27334210	27334239	85.3049;28.2163;6.01698;15.5997;27.0226;57.5136;134.01;35.3133;32.7584;27.9288;252.026;250.452;248.874;205.619;	1406.66	+
19	27334441	27334463	4.89421;105.763;296.299;558.66;561.798;236.354;360.585;17.0366;	2141.39	+
19	27334485	27334515	40.2601;21.3951;1.03201;17.975;51.9866;103.136;93.5545;38.159;90.1438;	457.642	+
19	27334711	27334723	4.47845;32.6941;11.0156;6.29926;41.5746;67.8475;	163.91	+
19	27334954	27335023	28.7506;245.542;374.964;228.12;64.2458;7.89955;86.4959;436.139;607.585;423.853;66.637;18.5092;48.2385;9.40051;38.2748;25.9201;212.825;29.0063;72.8348;309.619;678.919;456.315;234.965;64.817;165.126;183.967;52.7146;23.0104;20.2722;116.129;38.6431;22.5932;10.8642;	5403.2	+
19	27335412	27335417	0.90478;6.52482;16.364;14.38;13.2822;	51.4558	+
19	27335438	27335483	1.47884;42.0322;118.395;82.9959;68.3903;26.8645;87.0289;146.936;64.316;29.8049;4.6968;23.7901;8.8716;14.0914;9.04358;35.6146;31.1909;46.5781;4.11447;	846.233	+
19	27335512	27335523	16.1133;18.1422;11.8207;	46.0762	+
19	27335643	27335646	26.6703;36.0063;9.99969;	72.6763	+
19	27335738	27335765	19.3367;13.2892;6.78842;75.994;48.6368;2.56965;4.54272;15.02;30.5931;40.7852;53.4468;49.4253;129.979;160.357;160.162;34.3463;55.244;21.9762;12.3925;	934.885	+
19	27335796	27335797	2.94093;	2.94093	+
19	27335931	27335978	14.904;11.6117;13.5961;7.33035;2.41905;2.91165;7.04769;10.8209;0.30918;15.872;3.98583;7.75585;11.8135;14.6891;	125.067	+
19	27336078	27336123	49.7279;55.0335;46.2603;47.8235;58.0977;17.0651;12.7716;35.0062;33.3779;8.26683;7.63316;8.54035;43.003;14.3018;	436.909	+
19	27336154	27336155	2.93361;	2.93361	+
19	27336206	27336212	24.3652;95.7008;124.607;50.6065;44.1866;23.9029;	363.369	+
19	27336314	27336316	10.9175;2.91784;	13.8353	+
19	27336381	27336382	1.46692;	1.46692	+
19	27336483	27336485	4.41612;11.5277;	15.9438	+
19	27336545	27336569	6.69121;12.4702;3.11489;2.91318;14.094;22.9397;12.6417;29.96;	104.825	+
19	27336719	27336720	21.5396;	21.5396	+
19	27336782	27336798	31.4742;31.1106;15.2515;1.03856;2.5291;9.00597;9.59484;25.9161;6.25301;	132.174	+
19	27336826	27336852	5.51097;2.57046;24.0119;8.94099;1.85285;10.1391;8.03906;	61.0653	+
19	27336995	27336996	4.23152;	4.23152	+
19	27337083	27337125	1.97626;1.98922;11.2482;5.90679;2.52933;12.9575;18.736;1.41586;14.6628;17.6845;18.2288;15.0761;7.2833;3.32711;11.5374;9.10366;0.0342805;	153.697	+
19	27337710	27337729	1.28248;4.03056;2.77947;3.90976;2.68998;3.45616;2.87323;6.36778;4.82;2.52459;1.69579;	36.4298	+
19	27337926	27337945	5.04805;2.85896;	7.90701	+
19	27337993	27337996	0.119244;3.78592;3.4936;	7.39877	+
19	27338275	27338282	1.53674;2.02224;2.63136;3.0423;	9.23264	+
19	27338407	27338408	1.34708;	1.34708	+
19	28033966	28033992	43.1264;55.931;27.3897;40.7822;15.5397;76.4283;43.5016;61.6258;115.857;45.2551;66.218;72.2778;80.0811;119.495;96.8066;22.119;42.8241;131.163;189.157;55.0546;58.5677;0.0923135;	1459.29	+
19	28034024	28034073	15.7265;5.47581;3.72896;12.4635;8.76542;8.99899;	55.1592	+
19	28082571	28082575	56.3862;108.821;108.807;62.7727;	336.787	+
19	28143347	28143351	0.210561;3.17855;9.11328;0.193004;	12.6954	+
19	28143445	28143505	0.763628;0.0607758;0.0132248;2.51275;7.17525;18.0981;10.6583;0.270887;13.5121;8.59085;1.34802;0.973652;0.92659;1.25856;	66.1626	+
19	28143554	28143555	20.3156;	20.3156	+
19	28143583	28143598	0.442562;5.32305;6.83513;	12.6007	+
19	28912170	28912174	6.61184;5.09293;4.04579;5.84433;	21.5949	+
19	28912227	28912229	2.01894;1.59014;	3.60908	+
19	28912331	28912332	0.436148;	0.436148	+
19	28912381	28912382	0.403228;	0.403228	+
19	28912459	28912466	1.89767;6.01252;11.0912;11.2747;3.17973;9.11657;8.91944;	51.4918	+
19	28912817	28912818	0.819236;	0.819236	+
19	28912970	28912986	3.88709;14.2724;1.96187;2.33741;0.423314;2.07752;8.81398;5.52694;	39.3006	+
19	28913121	28913122	1.89602;	1.89602	+
19	28913148	28913152	4.15798;8.12274;18.7549;4.18081;	35.2164	+
19	28913536	28913537	1.80504;	1.80504	+
19	28965157	28965159	2.23502;0.271964;	2.50699	+
19	28965223	28965245	5.14567;15.9661;12.5612;12.6706;20.9327;9.32869;0.771795;4.01319;12.834;11.223;2.56294;4.48144;	112.491	+
19	28965464	28965497	0.22715;1.40503;11.1055;11.0651;1.243;0.0572779;1.57359;27.5817;5.6899;	59.9483	+
19	28965606	28965609	5.79312;11.4628;3.4564;	20.7124	+
19	28965815	28965868	17.8633;7.99633;3.91643;1.02246;4.96789;4.25562;1.75291;10.8079;8.81959;4.62083;0.595743;0.859344;3.30275;3.67297;3.92307;3.69247;1.16739;	83.237	+
19	28966621	28966624	6.50006;8.88172;2.63003;	18.0118	+
19	28997486	28997488	0.551244;0.792815;	1.34406	+
19	28997517	28997519	2.71439;2.71429;	5.42868	+
19	29012981	29013006	5.06648;5.7442;3.15658;0.564407;11.2544;11.3576;6.32657;3.94662;6.63565;13.1083;4.77247;	71.9333	+
19	29013092	29013093	0.575629;	0.575629	+
19	29013115	29013141	21.412;27.9633;17.7045;26.2181;20.0731;1.1865;8.4781;6.16857;19.7787;11.5641;8.24686;0.00845724;3.74297;	172.545	+
19	29014168	29014170	1.36637;8.23047;	9.59684	+
19	29014255	29014259	2.05208;8.473;15.3059;6.21983;	32.0508	+
19	29014503	29014505	1.98323;4.95113;	6.93436	+
19	29014527	29014530	6.00753;6.96378;5.70458;	18.6759	+
19	29014750	29014752	1.13826;0.27767;	1.41593	+
19	29014859	29014860	0.274837;	0.274837	+
19	29015358	29015379	10.7087;13.0908;2.54688;1.75482;0.935473;	29.0367	+
19	29016247	29016260	9.60748;36.3225;38.2682;8.43184;2.38751;0.589277;6.92186;8.0067;6.9857;7.97294;	125.494	+
19	29016658	29016659	4.24062;	4.24062	+
19	29016780	29016790	0.0714286;0.0799739;1.21327;24.2348;44.7891;17.8422;11.5866;17.7134;6.95096;0.0442028;	124.526	+
19	29017048	29017077	4.50353;5.67888;2.26636;6.53111;7.13811;3.06865;0.185662;0.0420401;5.9944;2.2907;1.53949;	39.2389	+
19	29017166	29017175	2.48234;0.0995963;0.165165;0.406972;1.04757;1.13763;1.73808;1.72786;	8.80521	+
19	29017220	29017257	7.50823;2.42195;3.15094;2.89329;0.430999;0.158951;0.801973;1.49613;2.97072;3.54426;13.4974;	38.8749	+
19	29017478	29017491	6.13943;12.0712;2.11698;5.18711;	25.5147	+
19	29017659	29017660	0.147664;	0.147664	+
19	29017702	29017737	3.00058;4.91548;9.25155;7.26758;4.58602;3.11124;	32.1325	+
19	29018229	29018230	5.34295;	5.34295	+
19	29018457	29018465	6.32289;8.84247;8.84251;8.84251;8.277;8.84246;7.38228;8.10698;	65.4591	+
19	29018777	29018805	15.9664;22.1934;4.73399;9.69141;7.64744;4.60231;11.6696;7.65225;5.01641;5.95799;1.14977;	96.281	+
19	29018827	29018831	0.360446;1.84391;7.42285;4.53737;	14.1646	+
19	29018926	29018927	0.382309;	0.382309	+
19	29018952	29018954	0.0560728;0.352584;	0.408657	+
19	29019045	29019067	2.52518;4.54301;2.51672;12.5958;17.8781;7.58771;	47.6465	+
19	29023858	29023864	7.54912;12.0225;7.09441;15.1266;4.84035;4.291;	50.924	+
19	29030651	29030654	1.68268;7.6604;2.53043;	11.8735	+
19	29160760	29160810	0.138338;0.229391;3.35664;9.23731;4.4487;13.5692;34.1212;13.4602;14.7602;1.11415;0.343511;2.37798;1.25299;0.521775;9.71482;18.2167;11.401;5.65387;0.5538;	144.472	+
19	29160878	29160885	8.76792;5.55586;4.95333;10.0783;	29.3554	+
19	29161050	29161059	1.75946;8.82649;4.91521;0.817473;0.860008;1.03488;0.434685;	18.6482	+
19	29161093	29161097	3.10499;14.5207;25.0315;6.554;	49.2112	+
19	29161125	29161131	1.7579;7.00768;11.9908;8.14895;2.87408;0.33793;	32.1173	+
19	29261299	29261315	0.416556;2.28607;2.32347;11.4065;10.3645;16.5531;14.1727;7.21651;4.83141;0.210141;0.202186;	69.9831	+
19	29312279	29312283	2.71718;8.69967;12.2226;0.917312;	24.5568	+
19	29312352	29312373	4.10829;5.47188;4.27558;11.5451;8.20265;17.7019;4.8308;4.22361;0.341908;0.924961;	61.6267	+
19	29312536	29312540	0.65157;1.49208;	2.14365	+
19	29312986	29312987	0.383143;	0.383143	+
19	29417717	29417723	3.26655;3.00552;5.86192;64.7695;24.8452;0.738288;	102.487	+
19	29543734	29543735	0.1707;	0.1707	+
19	29547373	29547376	3.63352;0.164492;	3.79802	+
19	29547527	29547529	0.568475;5.47258;	6.04106	+
19	29555997	29555999	8.51028;5.45082;	13.9611	+
19	29568157	29568159	2.99282;4.72194;	7.71475	+
19	29570671	29570673	3.00628;3.58226;	6.58854	+
19	29584334	29584341	2.0556;2.93716;15.6248;22.3047;9.1819;2.59458;1.72051;	56.4192	+
19	29584365	29584366	5.11756;	5.11756	+
19	29587889	29587894	2.22723;3.77661;1.28933;	7.29317	+
19	29604409	29604466	17.4976;45.0733;34.489;82.5575;156.688;156.35;37.8857;45.6413;63.0267;15.6037;1.9217;40.8105;57.1139;10.6468;46.1523;8.58564;6.82563;	826.869	+
19	29604516	29604517	4.80787;	4.80787	+
19	29604541	29604545	11.0566;56.6165;49.3226;3.16697;	120.163	+
19	29604578	29604588	6.6037;2.47898;3.88974;44.1877;57.5464;	114.707	+
19	29604761	29604823	11.9188;42.2952;28.6489;22.0636;19.2381;26.2774;16.1497;50.549;27.6218;10.96;29.6749;9.78567;22.2192;32.6228;29.128;100.037;48.862;16.5027;21.7505;1.1392;26.1407;26.1102;17.9205;15.4934;9.29948;0.689626;29.1403;63.203;19.9552;3.46537;5.40834;5.75253;4.16034;	794.183	+
19	29605063	29605066	16.4838;9.51559;22.4242;	48.4236	+
19	29605102	29605120	0.270084;7.456;	7.72609	+
19	29605181	29605186	42.838;42.0481;33.7421;27.1969;15.8671;	161.692	+
19	29605206	29605208	16.4905;16.0307;	32.5212	+
19	29605265	29605273	0.482092;25.9927;39.2531;9.82632;22.3297;82.038;49.8921;23.6933;	253.507	+
19	29605326	29605335	8.36471;3.70497;3.11529;	15.185	+
19	29605374	29605396	0.95287;25.0792;19.9409;2.90433;34.1582;16.9268;21.2489;1.26496;19.5062;3.20099;	145.183	+
19	29605516	29605591	30.4483;52.8196;9.18445;49.0343;39.7918;7.72312;12.71;27.1333;109.269;133.913;8.10907;1.9242;8.93791;28.9146;39.7347;32.5493;16.5784;25.1244;0.893397;21.7315;5.18291;25.331;14.9567;	701.995	+
19	29605681	29605710	13.3688;48.8323;13.8635;8.07877;3.67147;4.6914;21.971;23.1482;17.7658;1.57504;	156.966	+
19	29605961	29606014	9.69011;18.2588;47.7503;106.788;106.723;9.42496;12.1744;93.0255;50.3213;4.06026;33.6307;13.2492;0.752399;28.5266;38.8094;53.187;5.61958;5.80872;30.5426;55.7287;7.0025;15.8183;45.7509;23.3259;25.31;20.254;30.6445;40.1333;54.6574;29.0165;19.0744;39.2824;1.63671;6.49287;58.604;	1141.08	+
19	29606214	29606216	12.2424;2.07782;	14.3203	+
19	29606252	29606263	21.2028;31.6223;38.5789;28.844;19.3122;2.554;14.5569;4.59653;	161.268	+
19	29606407	29606430	4.46533;14.6282;48.599;40.8139;75.7804;115.649;76.1234;12.1278;34.6512;9.80584;24.1587;21.9777;21.8529;5.80611;16.444;1.63682;2.0568;	526.577	+
19	29606676	29606702	14.4486;18.7461;8.292;21.8212;32.2373;59.0533;36.4702;28.2522;13.8856;11.7789;12.4675;11.2509;0.962992;	269.667	+
19	29615345	29615368	3.63743;36.3891;25.8613;16.0093;57.3376;38.3254;73.3317;229.041;232.923;98.2926;34.0126;12.4929;4.95653;8.24551;23.6373;7.92795;3.58451;16.2936;	922.299	+
19	29615395	29615414	0.0622386;23.8154;84.5502;14.6545;2.43349;19.5013;26.5769;20.5396;16.5639;22.9537;22.83;28.9536;10.1709;6.71155;4.77617;0.0472358;	305.141	+
19	29959154	29959156	0.910781;3.16782;	4.0786	+
19	29959179	29959185	4.65636;13.9114;7.96403;2.27876;1.85352;	30.6641	+
19	29959442	29959497	2.06805;25.1132;38.4305;38.4488;44.5959;44.8074;17.8164;76.0678;90.5799;17.6778;19.6745;48.4872;17.4102;14.3471;5.74261;16.7345;19.3322;12.9206;11.0498;17.2824;19.0893;33.5832;45.9234;37.8161;39.7081;43.9866;12.8458;16.9956;35.8335;14.4971;3.19054;1.40398;4.54036;2.30129;12.5626;4.42587;1.03031;4.65245;2.6507;	915.624	+
19	29959684	29959698	12.1144;12.7528;0.0419059;0.0308502;6.91829;9.2688;1.20253;1.59682;4.22982;	48.1562	+
19	29959792	29959812	3.28615;1.0949;20.4342;14.7152;0.0859089;5.01141;7.66764;	52.2955	+
19	29959986	29960018	17.1546;36.0177;19.6704;6.97901;20.4345;31.1785;26.8993;37.4554;9.22605;2.03753;13.0944;38.0662;28.638;2.62051;14.8223;24.332;8.17425;3.53539;4.28042;10.8788;8.86787;	364.363	+
19	29960241	29960267	0.908798;20.7246;29.9194;12.9088;2.98478;14.2525;100.779;121.483;24.8661;24.8629;15.6279;2.01347;3.82369;	375.155	+
19	29960289	29960293	16.4661;25.8161;17.6848;10.61;	70.577	+
19	29960388	29960395	4.05301;4.13016;9.79087;1.07613;	19.0502	+
19	29960628	29960638	6.07101;18.6903;2.8178;3.73192;3.32246;4.15314;9.92281;6.29908;2.01507;	57.0236	+
19	30050851	30050854	1.15938;6.68322;9.23037;	17.073	+
19	30052801	30052831	8.68873;15.6283;22.561;13.9177;28.2387;12.792;14.8335;12.4633;6.59813;16.4861;3.24789;3.24789;14.2227;6.04901;5.59381;5.00102;2.22105;3.37621;	195.167	+
19	30056588	30056599	2.86195;5.10829;6.99756;21.3706;	36.3384	+
19	30056718	30056722	0.536867;7.60814;11.7355;6.95953;	26.84	+
19	30056742	30056744	0.142502;0.283612;	0.426114	+
19	30057969	30057973	2.90831;3.24257;7.51507;1.69982;	15.3658	+
19	30057995	30057996	0.425872;	0.425872	+
19	30058897	30058903	2.01831;6.24665;16.0047;8.153;12.1411;	44.5637	+
19	30058929	30058938	0.787986;1.7452;7.77105;13.6395;	23.9437	+
19	30059012	30059013	1.30293;	1.30293	+
19	30059161	30059169	17.5691;7.35635;27.7316;14.1582;9.04857;26.0891;26.6815;18.6111;	147.245	+
19	30059231	30059233	1.60876;3.48052;	5.08927	+
19	30059283	30059285	21.4122;23.3259;	44.738	+
19	30059406	30059411	1.06842;12.3173;0.295731;10.2866;11.8883;	35.8564	+
19	30059434	30059436	5.03603;4.99985;	10.0359	+
19	30059538	30059540	5.32002;4.30287;	9.62289	+
19	30059580	30059598	1.28042;4.59535;11.574;6.49723;9.78181;14.8614;1.84471;1.8442;8.46838;7.79504;3.44571;4.83836;	76.8266	+
```
