## Supplemental data set 1. Bed files (GRCm38) with MSI1 binding sites and regions identified by eCLIP for "The Musashi proteins are post-transcriptional activators of protein expression and alternative exon splicing in vertebrate photoreceptors": MSI1-with_input.regions.bed (part 6 of 11)

```
19	30059908	30059913	1.52052;8.98394;14.7767;13.0323;1.47428;	39.7878	+
19	30059934	30059936	5.18346;8.70186;	13.8853	+
19	30059965	30059972	4.53586;10.619;1.89724;2.26405;8.68644;18.5236;5.63679;	52.163	+
19	30060375	30060376	0.00250416;	0.00250416	+
19	30060868	30060869	0.372534;	0.372534	+
19	30061544	30061546	1.68169;4.48639;	6.16808	+
19	30061590	30061591	0.264231;	0.264231	+
19	30062683	30062742	3.78176;19.9849;11.6377;1.63685;3.69402;7.48277;3.55957;3.29811;26.7499;4.74048;11.2043;6.65818;8.23277;10.9524;12.5978;5.96193;4.62932;10.7735;0.668914;2.88726;1.19221;	162.325	+
19	30062812	30062814	2.43722;1.49031;	3.92752	+
19	30062993	30063001	2.31371;1.89815;1.90115;	6.11301	+
19	30063037	30063043	7.37069;9.16184;7.69207;10.1804;5.12169;0.655762;	40.1825	+
19	30063653	30063656	4.44095;5.71564;2.27937;	12.436	+
19	30063689	30063719	12.5598;21.977;22.1037;11.2369;7.54201;2.38944;2.77713;3.81662;2.99452;1.67986;0.00907106;36.0572;12.5707;	137.714	+
19	30063894	30063896	0.622168;0.984151;	1.60632	+
19	30064313	30064353	0.248228;0.213272;0.610863;3.07662;0.697109;1.29598;4.55604;	10.6981	+
19	30064477	30064480	0.0755513;2.48068;3.12428;	5.68051	+
19	30064742	30064745	17.4397;20.4842;2.94587;	40.8698	+
19	30064792	30064794	3.80397;5.88772;	9.69169	+
19	30064994	30065017	5.33126;35.3959;1.24537;3.39886;10.7916;12.7745;3.25819;1.29071;8.12604;2.45664;6.04073;1.2813;3.37608;6.48707;6.41925;10.5506;8.92096;1.31471;	128.46	+
19	30065741	30065743	1.03034;0.712919;	1.74326	+
19	30065973	30065975	2.72885;6.22883;	8.95768	+
19	30066207	30066210	1.11937;0.856694;0.680318;	2.65638	+
19	30066579	30066581	1.38379;3.15558;	4.53937	+
19	30075465	30075473	4.31206;4.16507;3.5389;2.66594;3.09709;14.3066;7.31172;	39.3973	+
19	30092978	30092982	8.7335;29.3986;9.37881;0.0829436;	47.5938	+
19	30093021	30093038	1.21708;3.05301;8.63793;8.08174;23.6307;23.412;8.0749;9.73393;11.2334;3.57044;	100.645	+
19	30093093	30093094	2.3919;	2.3919	+
19	30093206	30093235	4.26028;5.85378;4.69198;0.0194481;1.57538;0.223848;1.56564;1.23325;8.55679;0.987208;2.18902;	31.1566	+
19	31080848	31080861	3.23153;13.4168;15.6623;15.665;17.2742;3.6356;14.1802;16.0864;16.0865;39.0099;18.1268;11.3047;2.59414;	186.274	+
19	31085058	31085110	4.70433;14.0424;11.0606;13.0794;25.4456;14.9936;31.7236;21.3349;12.8416;21.2903;17.0756;12.9025;35.7396;43.7579;11.6611;8.05447;2.93171;2.35204;11.9947;15.7113;35.4297;47.7132;8.1317;41.6946;26.0052;21.9838;17.0741;17.4125;3.56813;4.75724;	556.468	+
19	31085418	31085435	5.67478;22.2245;12.3826;8.10113;22.6585;22.786;22.5918;31.6286;2.11242;15.4924;	165.653	+
19	31085478	31085494	13.8939;15.8916;9.71151;27.6444;33.5482;27.3564;7.59861;0.0242517;	135.669	+
19	31085609	31085646	9.51263;11.9655;5.36586;3.93452;5.98246;25.1181;50.4266;25.4579;1.04691;16.7901;9.28302;	164.884	+
19	31085745	31085757	1.24626;7.08776;46.0217;41.144;34.5013;25.5071;	155.508	+
19	31085982	31086011	5.72388;5.66047;29.782;24.2558;3.21906;0.0273395;21.9133;4.69156;2.75358;	98.027	+
19	31086033	31086036	36.7811;25.9128;22.2351;	84.9291	+
19	31086142	31086147	7.60842;28.4395;46.2576;	82.3055	+
19	31086251	31086274	18.7282;7.40354;19.3838;25.2975;7.88917;77.4969;95.6211;44.2089;15.147;	311.176	+
19	31086352	31086390	6.1275;50.572;50.2635;5.0238;30.8914;103.338;103.341;29.2405;55.035;18.5918;14.6789;33.6333;69.64;56.4005;5.37135;40.1503;23.4274;	695.727	+
19	31086438	31086462	7.2274;8.13302;18.0062;86.4435;92.5971;80.5207;10.0005;29.8316;25.6276;	358.388	+
19	31257185	31257192	3.34918;16.9567;14.9807;8.66198;8.72426;17.105;3.4136;	73.1915	+
19	31766147	31766153	7.36984;11.4999;4.81871;3.66321;4.56778;2.89702;	34.8165	+
19	31803824	31803831	3.15693;5.22537;9.34531;25.2745;21.1415;11.6459;	75.7896	+
19	31915085	31915089	0.656048;3.59761;14.5536;11.1106;	29.9178	+
19	32390543	32390545	5.21306;29.2592;	34.4723	+
19	32423890	32423912	27.5464;32.6444;6.66596;0.451519;3.39818;5.12324;4.49722;4.09145;0.842387;7.49644;5.79048;7.34059;0.59975;	106.488	+
19	32502102	32502104	1.84443;3.16338;	5.00781	+
19	32502161	32502163	5.99837;11.7542;	17.7526	+
19	32502576	32502578	3.55427;5.95842;	9.51269	+
19	32502606	32502609	1.45743;5.43249;3.54708;	10.437	+
19	32502816	32502818	7.95447;12.0309;	19.9854	+
19	32514404	32514408	2.5447;6.78116;3.82288;1.79138;	14.9401	+
19	32514459	32514460	4.06977;	4.06977	+
19	32514545	32514562	0.676283;7.02802;4.80505;2.28411;3.34458;5.74534;5.99702;11.0983;9.83494;9.84729;11.5292;9.0885;	81.2787	+
19	32561052	32561054	27.1145;15.934;	43.0485	+
19	32666314	32666329	2.70548;17.3087;9.62153;20.0149;19.9439;11.5809;16.8664;2.13017;5.85962;2.04787;	108.079	+
19	32667044	32667048	16.2267;9.07211;16.9477;6.11417;	48.3607	+
19	32667087	32667089	1.76964;6.55525;	8.32489	+
19	32757742	32757743	1.29193;	1.29193	+
19	32757767	32757779	5.6592;1.29791;1.64841;	8.60551	+
19	32757949	32757955	0.305434;1.37347;26.9947;1.48224;	30.1558	+
19	32762863	32762867	9.79146;6.95512;14.9233;6.75124;	38.4211	+
19	32777855	32777863	8.06903;20.1401;11.7927;17.2552;13.9877;16.0422;8.57258;4.46675;	100.326	+
19	32790356	32790358	3.0252;3.57339;	6.59859	+
19	32805105	32805127	15.7947;20.0738;24.1939;26.3013;1.92868;	88.2924	+
19	32806229	32806245	0.111797;1.38761;3.61335;4.15894;5.30178;1.21064;	15.7841	+
19	32817912	32817944	4.95747;6.0038;3.71063;3.94242;3.31057;8.47275;7.40888;1.11636;4.57356;7.36408;7.63288;1.82361;9.12889;1.80139;	71.2473	+
19	32819859	32819900	1.0112;0.979827;1.64735;1.87935;7.59654;4.18244;12.9334;20.5478;7.9627;3.14476;1.86807;0.59832;2.64715;7.50979;20.081;6.08996;13.8351;24.7597;23.8103;2.59897;1.25379;8.89159;	175.829	+
19	32820114	32820139	3.72261;27.2288;57.6695;52.5248;36.8057;5.81381;1.12657;14.0428;	198.935	+
19	32820166	32820199	6.10486;21.6049;28.2655;13.6007;0.120213;1.79112;5.75819;14.9591;27.8772;16.3136;14.3512;	150.747	+
19	32820230	32820244	16.4606;10.0588;4.15639;12.6368;14.5331;	57.8458	+
19	32820391	32820394	7.83846;13.9594;1.03323;	22.8311	+
19	32820498	32820500	6.78641;0.631168;	7.41758	+
19	32820591	32820595	4.71949;0.369067;0.642741;2.95092;	8.68221	+
19	32820706	32820742	0.0299566;19.3778;21.9784;16.5879;4.1212;7.03269;6.92226;11.4076;5.31844;	92.7762	+
19	32820914	32820915	0.811053;	0.811053	+
19	32820939	32820995	16.128;9.38296;3.13578;3.86729;37.9957;68.3907;8.83467;3.32989;6.60327;34.0595;5.62665;	197.354	+
19	32821037	32821039	16.3715;14.6237;	30.9952	+
19	32821064	32821065	0.532001;	0.532001	+
19	32821163	32821170	16.3688;28.4856;43.7048;14.7967;6.31038;19.4916;	129.158	+
19	32821350	32821371	8.32401;10.3279;4.3777;7.9657;1.58296;0.859805;	33.4381	+
19	32821459	32821460	42.0765;	42.0765	+
19	32821481	32821526	19.3047;16.721;35.1981;6.38352;71.4636;241.091;116.781;30.6053;19.7624;66.4316;59.1843;77.6216;116.595;89.6867;200.086;225.669;111.54;84.7211;41.1078;34.9514;20.6708;27.0545;79.3722;37.3534;5.74595;15.1228;89.5177;44.3042;	1984.05	+
19	32821781	32821861	46.8408;128.233;80.8896;85.4245;122.023;241.202;65.1658;62.5032;5.25082;7.08562;1.50179;5.8644;125.214;107.946;14.5734;116.28;272.15;6.03981;65.9378;129.411;80.4736;8.80267;37.1306;76.8617;68.4294;47.6354;108.214;32.7676;	2149.85	+
19	32821899	32821924	20.9674;32.9451;21.4836;4.44978;	79.8459	+
19	32821968	32821969	1.3746;	1.3746	+
19	32822172	32822187	4.85377;27.2944;3.05183;12.3118;10.1608;1.72;1.93638;11.3721;25.7205;0.465971;	98.8875	+
19	32822438	32822466	13.8298;0.66642;0.616314;41.3186;46.3705;17.0831;	119.885	+
19	32822536	32822577	3.18773;10.2048;128.737;31.4766;16.7179;43.0915;84.6762;30.6383;1.21336;36.5437;65.3121;48.7924;23.9949;30.423;15.3665;16.599;6.02101;9.47502;12.2199;17.6057;40.0552;12.1724;1.10892;8.35274;35.4728;	729.459	+
19	32822738	32822742	13.2066;4.81201;9.58253;3.26829;	30.8694	+
19	32822799	32822800	8.41427;	8.41427	+
19	32822828	32822869	1.98809;63.9619;63.0727;46.4715;39.3144;3.38552;5.20818;11.6015;7.22794;15.4449;48.5624;63.2971;161.529;58.15;63.3716;65.4843;53.6736;8.39719;16.0768;41.6778;71.0022;15.4546;11.6412;9.9766;95.0689;	1041.04	+
19	32822951	32822958	15.3831;33.7982;5.60408;	54.7854	+
19	32823237	32823273	6.96839;6.87382;51.9347;78.8625;1.84702;10.137;42.0862;69.0397;15.2146;46.6561;140.135;189.745;106.697;69.4976;42.6172;48.5549;9.20392;20.4896;7.22145;17.9316;53.0976;28.8958;	1063.71	+
19	32823434	32823442	0.25182;0.0865082;31.0181;27.399;30.829;29.0652;7.15183;	125.801	+
19	32823695	32823734	0.937532;7.10225;16.2472;3.72378;29.475;19.1314;0.127675;0.271834;24.3288;	101.345	+
19	32823838	32823909	10.0877;46.4037;42.6921;12.0279;7.19818;13.9735;16.9979;3.4945;27.7568;39.884;49.0536;28.0063;13.2674;1.91258;0.340449;6.97921;14.963;19.3602;45.2027;0.458273;11.7127;34.4854;	446.258	+
19	32823969	32823974	10.9248;14.3189;15.0897;4.06073;9.72271;	54.1168	+
19	32824084	32824092	11.0386;19.8088;3.53678;11.2881;5.26841;5.37196;	56.3126	+
19	32824275	32824300	24.145;41.5399;114.458;95.0732;1.45294;107.531;122.323;1.7597;41.6859;13.0419;52.2945;	615.306	+
19	32824336	32824350	82.1357;107.396;30.488;52.3281;66.7347;79.3145;116.516;54.0447;37.049;5.35549;	631.362	+
19	32824490	32824547	42.1573;39.1394;45.1393;33.0606;1.02814;4.20354;40.2953;25.8674;0.730194;11.26;110.021;148.043;113.504;47.8938;34.9481;109.611;95.988;	902.89	+
19	32824707	32824716	62.9705;18.8452;7.00471;21.0833;8.6611;18.8133;45.8832;32.5258;4.9438;	220.731	+
19	32824809	32824825	53.2405;92.3362;34.1337;78.3546;24.7203;33.5868;47.032;42.9164;7.8492;56.0559;57.7845;94.9349;164.529;11.3788;	798.853	+
19	32824867	32824878	18.5986;76.6825;52.8599;6.65184;	154.793	+
19	32825118	32825126	0.195222;7.0038;	7.19902	+
19	32825550	32825580	4.79483;7.56507;1.73011;4.17241;13.9677;68.019;2.33224;20.1204;19.5532;1.83425;10.9441;56.1447;22.482;28.4688;18.0476;44.786;33.6764;	358.639	+
19	32825613	32825624	34.4476;57.1102;	91.5577	+
19	32825657	32825661	1.00736;1.32742;6.1667;2.39319;	10.8947	+
19	32825764	32825773	29.2711;33.6426;50.3042;67.8103;40.337;4.28166;40.0107;30.1543;	295.812	+
19	32825800	32825801	0.612867;	0.612867	+
19	32825830	32825854	40.8507;26.952;5.56567;8.578;38.3982;22.993;42.0351;26.7834;9.27597;0.915006;0.151099;46.6002;129.663;92.8462;	491.608	+
19	33393896	33393910	2.60977;2.02562;3.55525;9.87466;7.55353;20.0331;14.5555;4.14573;10.2155;9.36201;6.63099;4.95632;5.57058;	101.089	+
19	33673829	33673830	1.17028;	1.17028	+
19	33673928	33673958	5.45316;7.09588;2.24997;2.36427;7.83709;8.83629;6.83464;3.2582;2.9026;7.55874;5.80316;	60.194	+
19	33825999	33826002	0.277718;0.873622;0.954788;	2.10613	+
19	34574721	34574729	0.316439;5.61812;5.2491;6.88787;4.09408;3.47024;12.0474;17.4448;	55.128	+
19	34588840	34588845	3.01201;12.0561;6.98578;4.17888;0.915866;	27.1487	+
19	34613207	34613212	0.230159;8.56966;5.23205;2.91825;0.116689;	17.0668	+
19	35078580	35078591	3.06746;5.12765;7.76299;1.41538;	17.3735	+
19	35396525	35396561	6.82395;4.8547;12.1789;13.3088;23.7176;46.5125;52.7701;15.4818;18.2256;0.179576;0.620736;0.447887;0.928617;2.00708;	198.058	+
19	36072240	36072241	0.0511423;	0.0511423	+
19	36104467	36104474	6.47206;15.5931;11.7396;15.8874;12.5213;1.01449;	63.2279	+
19	36364320	36364322	9.57309;1.10654;	10.6796	+
19	36452281	36452283	13.4167;7.29871;	20.7154	+
19	36452323	36452324	0.496182;	0.496182	+
19	36452991	36453013	14.179;43.9458;50.4613;52.311;48.0128;48.3993;25.6048;54.5281;19.411;12.9563;10.8527;33.5788;13.9355;5.87257;6.5576;3.52199;	444.129	+
19	36453483	36453504	1.4388;0.575984;1.76435;1.30337;1.12714;1.12522;14.3949;23.4143;8.23429;7.21474;4.39327;	64.9863	+
19	36455913	36455916	3.93926;5.5666;3.48359;	12.9894	+
19	36455994	36455997	2.2193;1.83572;2.2602;	6.31523	+
19	36456049	36456056	3.31318;9.3905;3.28989;5.10815;	21.1017	+
19	36456441	36456443	2.58581;0.0142859;	2.6001	+
19	36456732	36456760	3.26399;10.6824;12.4083;6.15832;15.4845;11.7848;13.7619;26.0854;17.6562;17.7206;40.7084;23.5924;	199.307	+
19	36456844	36456846	1.82332;6.75851;	8.58184	+
19	36458367	36458374	2.79038;2.36586;6.48137;3.96558;	15.6032	+
19	36458423	36458424	2.87239;	2.87239	+
19	36458450	36458451	1.7578;	1.7578	+
19	36458699	36458706	1.8855;2.48368;1.84709;8.1501;14.4152;2.02138;	30.8029	+
19	36459555	36459558	4.79659;13.3847;19.097;	37.2783	+
19	36460137	36460168	1.49332;23.9856;29.7233;19.4441;17.9251;18.2247;12.6749;6.54208;6.59439;22.1274;2.13344;1.78629;0.792807;0.307698;0.145532;6.48536;7.31091;6.64512;5.13778;5.21112;11.968;	206.659	+
19	36460195	36460196	2.5967;	2.5967	+
19	36460423	36460424	0.643416;	0.643416	+
19	36460462	36460473	1.51722;5.304;16.6216;29.4927;27.6431;32.0333;42.248;31.9689;17.0885;23.4549;3.52519;	230.897	+
19	36460803	36460806	9.62381;11.4649;7.8245;	28.9132	+
19	36460887	36460891	2.07979;2.11897;3.86422;4.27037;	12.3333	+
19	36619573	36619575	12.345;14.5804;	26.9254	+
19	36619998	36620001	4.43654;7.15206;12.4501;	24.0387	+
19	36620038	36620045	2.22116;10.653;8.46617;2.15503;0.105942;	23.6013	+
19	36620645	36620646	1.37838;	1.37838	+
19	36867503	36867506	0.794851;2.04692;2.7479;	5.58968	+
19	36876351	36876369	5.10356;4.02904;6.52762;3.43047;5.63574;6.54289;5.38783;7.16218;17.5912;0.301003;	61.7116	+
19	36879728	36879735	1.00044;0.966903;2.93893;5.16311;2.24113;2.06429;	14.3748	+
19	36891199	36891247	7.04293;13.7644;12.2902;39.1839;11.821;19.5669;8.51398;2.88394;2.42106;19.7801;4.42513;	141.694	+
19	36891282	36891285	1.71107;2.91616;1.50159;	6.12882	+
19	36891331	36891354	0.0834416;1.50557;31.0968;36.7579;35.0168;30.8665;20.7601;14.395;35.1868;11.0017;5.37244;12.7626;	234.806	+
19	36891475	36891493	1.63421;3.15563;8.1626;3.21971;	16.1722	+
19	36891529	36891530	0.043056;	0.043056	+
19	36891562	36891563	0.438209;	0.438209	+
19	36891808	36891825	1.25145;2.055;0.404359;	3.71081	+
19	36891857	36891890	3.78324;6.78818;5.04564;35.4234;40.3953;34.0088;28.0733;40.2021;27.8572;11.303;7.23236;11.2386;19.6422;19.7937;8.06326;6.10603;14.1493;12.1147;36.636;48.7709;9.40939;10.6502;12.3502;0.198925;0.23818;16.1602;	465.634	+
19	36892200	36892252	29.6258;23.1837;21.5194;11.2614;35.7921;38.9283;3.71685;10.304;11.2688;9.1636;17.8977;7.5542;12.5159;6.35019;7.0966;13.4964;22.8648;51.0539;66.3753;15.1291;30.1252;25.0389;0.0253691;15.6262;37.4365;7.15466;	530.505	+
19	36892447	36892500	6.78127;10.2286;11.6923;9.6772;20.6834;21.7545;1.35314;1.15142;3.84407;31.3673;17.7007;27.0866;35.6207;23.2519;16.58;7.06349;	245.836	+
19	36892526	36892528	12.2082;7.21533;	19.4236	+
19	36892672	36892688	13.6443;5.34169;0.144107;25.512;29.9291;	74.5712	+
19	36892777	36892809	9.75639;62.8989;94.5223;34.1124;41.07;42.8617;58.5334;79.403;122.807;67.602;23.91;32.5157;52.8636;38.8037;40.1417;31.5058;11.7876;8.36916;25.2429;39.3472;72.1574;6.87507;6.46102;	1003.55	+
19	36892928	36892947	1.40245;7.22771;5.07864;	13.7088	+
19	36893227	36893253	3.47845;15.6848;3.74166;1.06914;0.649475;0.121481;0.391032;0.109241;	25.2453	+
19	36969936	36969939	1.58938;9.55165;3.52213;	14.6632	+
19	36969964	36970015	2.48535;5.40341;9.16866;7.94321;2.92315;3.02017;21.6015;2.61476;1.31144;0.491168;0.396527;1.83142;17.5007;14.1037;5.47714;3.00009;13.0667;	112.339	+
19	36981758	36981786	8.76219;11.8405;43.0327;70.152;20.2713;3.61095;8.41564;24.5621;14.996;26.585;38.5639;29.5531;4.58791;4.50393;4.8898;17.1968;18.1764;41.121;20.1762;18.2502;9.83244;13.927;16.196;14.1379;9.56526;5.81943;11.7104;20.9781;	531.414	+
19	37011503	37011523	1.23625;1.60742;1.3744;1.96072;2.71253;0.243343;	9.13466	+
19	37011744	37011747	0.615794;5.71067;0.679841;	7.0063	+
19	37011900	37011901	4.76634;	4.76634	+
19	37012002	37012036	1.83222;2.2619;5.32059;2.42881;3.55445;10.1507;56.9715;12.5799;5.02088;7.126;3.83873;9.45007;9.10115;8.33565;	137.973	+
19	37012067	37012069	0.797453;1.06265;	1.86011	+
19	37012143	37012163	5.50215;20.1633;18.2157;5.01836;6.83888;8.53377;2.76904;6.03219;0.562495;	73.6359	+
19	37012642	37012696	12.5309;12.4705;2.09117;1.71752;2.99717;1.68262;2.06917;2.69049;5.57844;2.7076;6.22385;17.5258;11.4759;8.87082;4.09669;6.7645;20.0808;0.0212029;4.28247;7.63198;2.78739;	136.297	+
19	37013480	37013496	1.55046;2.9765;1.12442;0.971252;6.66092;6.66092;	19.9445	+
19	37013597	37013598	0.818362;	0.818362	+
19	37221835	37221844	1.6194;5.56301;2.23369;0.176601;0.689768;0.789957;	11.0724	+
19	37222127	37222189	7.57;6.21941;1.63315;2.22338;13.3732;1.03695;0.270352;9.98582;43.084;19.9272;35.9269;2.36303;1.52916;9.53213;3.688;3.68916;12.3207;0.225759;4.21215;12.5438;	191.354	+
19	37222638	37222643	0.856517;0.677821;0.583422;3.44862;	5.56638	+
19	37222777	37222780	10.0056;5.4306;0.406383;	15.8425	+
19	37222819	37222821	2.05126;0.106218;	2.15748	+
19	37222860	37222862	6.67307;6.70162;	13.3747	+
19	37223270	37223280	1.11445;6.71457;3.59768;3.92045;6.28466;	21.6318	+
19	37223306	37223327	5.32697;12.9423;17.1187;11.8757;8.0306;2.96032;2.05756;3.71771;0.402916;	64.4327	+
19	37223863	37223880	1.93393;3.42186;4.44356;17.2389;4.17385;	31.2121	+
19	37224228	37224230	0.0833646;2.34433;	2.4277	+
19	37389361	37389372	10.0361;4.76637;8.65411;2.78845;2.72679;13.7515;18.5435;11.3101;4.99597;	77.5729	+
19	37593700	37593725	1.65612;5.07369;7.47974;11.3951;5.05725;6.23992;	36.9018	+
19	37598646	37598648	3.71699;3.66331;	7.3803	+
19	37635681	37635687	0.222004;1.09168;1.3247;0.4825;	3.12089	+
19	37683360	37683370	11.7265;5.59084;0.0442292;	17.3615	+
19	37683504	37683513	2.59247;15.6129;12.2969;4.99425;4.09163;3.55541;3.07869;13.5954;6.76995;	66.5876	+
19	37683533	37683539	0.680813;9.52746;3.15189;3.65974;2.46261;2.73262;	22.2151	+
19	37683640	37683642	0.993899;2.0238;	3.0177	+
19	37871513	37871531	14.8666;14.0205;14.2138;22.3211;14.214;20.2783;26.5359;13.9407;7.89032;11.8966;11.9556;7.82392;11.4173;5.73506;7.03837;6.11843;1.46012;0.108953;	211.835	+
19	37872504	37872509	11.7322;11.6679;3.39694;5.6271;	32.4242	+
19	37872720	37872724	3.4176;10.8097;9.4449;1.6827;	25.3549	+
19	38142971	38142975	1.56497;4.67978;1.43519;1.38302;	9.06297	+
19	38143075	38143077	4.20457;2.40398;	6.60855	+
19	38143324	38143325	1.17747;	1.17747	+
19	38143363	38143369	12.1696;27.5979;29.7519;4.2728;9.90178;13.359;	97.0528	+
19	38143702	38143708	12.9714;19.4971;10.6336;13.8496;6.38091;0.980459;	64.3131	+
19	38143787	38143788	1.74177;	1.74177	+
19	38144340	38144347	0.493205;0.491225;2.45758;2.01263;	5.45465	+
19	38153810	38153826	0.353075;9.58628;9.90009;15.036;4.56796;14.2918;5.70036;22.0022;11.6672;0.288795;0.02611;2.03559;	95.4554	+
19	38159593	38159633	10.6456;21.0722;4.23303;6.34384;3.43254;13.9209;13.7405;30.2128;35.879;5.38541;7.00416;11.6113;9.76263;17.8825;7.60078;7.36234;6.79737;0.154907;8.23118;32.5561;24.0064;24.4719;4.43119;3.51652;5.72689;4.29809;	320.28	+
19	38160862	38160872	1.40087;5.61561;6.78317;8.7012;	22.5009	+
19	38375849	38375851	1.26391;5.63707;	6.90098	+
19	38403514	38403545	0.909728;8.82168;15.0807;8.25555;8.25543;13.9866;2.8647;8.02236;23.7119;25.5197;13.4097;9.96053;10.0989;8.86963;6.85142;12.963;5.02288;3.45171;4.43859;8.53108;2.76287;	201.789	+
19	38783232	38783254	0.217048;1.5533;1.69946;12.0626;14.1688;	29.7012	+
19	38783438	38783451	0.0435686;4.09675;30.7922;11.3464;9.23843;8.08878;	63.6062	+
19	38783541	38783542	1.5996;	1.5996	+
19	38843495	38843496	0.174043;	0.174043	+
19	38844147	38844149	4.30013;6.12325;	10.4234	+
19	38916698	38916700	10.8196;13.014;	23.8336	+
19	38918353	38918383	3.77141;3.06994;0.635797;1.31191;1.36167;3.05798;2.22908;18.1808;12.6062;5.65921;	51.8839	+
19	38918609	38918613	6.6485;4.32139;4.65216;1.54699;	17.169	+
19	38918644	38918666	2.67484;1.37418;11.1738;15.0582;10.3994;5.63118;1.48679;1.5074;0.745805;1.75793;	51.8095	+
19	38918934	38918938	12.4372;19.4369;7.95712;10.3064;	50.1376	+
19	38918976	38918977	2.30433;	2.30433	+
19	38919116	38919142	3.90199;4.63276;5.58237;2.43875;22.1084;18.0288;23.1495;31.6972;28.8633;26.5993;16.2279;14.8993;	198.13	+
19	38919269	38919310	59.6249;52.5917;58.2451;64.8424;57.1946;15.3829;3.30345;5.0625;23.9578;25.9378;11.5124;10.5346;11.7302;2.91313;	402.834	+
19	38919356	38919359	4.99987;20.1712;19.5055;	44.6766	+
19	38919455	38919500	8.55598;23.3243;36.5846;1.70601;14.7828;32.1995;35.5045;12.4311;16.2142;28.4081;11.0855;0.560343;5.49875;11.5797;11.1946;4.27385;	253.904	+
19	38919541	38919547	2.85957;10.9602;	13.8198	+
19	39119218	39119219	0.265239;	0.265239	+
19	39489451	39489462	4.76336;2.87703;3.90997;19.6636;9.07857;	40.2925	+
19	40119783	40119789	43.4986;43.5199;43.5209;43.5209;43.5207;43.514;	261.095	+
19	40119824	40119862	23.6448;10.2268;57.4855;63.085;67.4325;64.6627;15.6302;25.9919;2.96016;54.9689;59.6961;60.198;14.4858;52.1764;70.791;70.2405;65.1842;59.6199;9.04615;60.8713;55.2277;70.2805;66.445;61.0454;55.6669;50.3249;25.2254;34.6226;	1327.24	+
19	40191730	40191743	1.42423;4.18032;2.71821;13.6825;4.46952;	26.4748	+
19	40194428	40194464	2.29888;3.87788;3.90424;1.09027;2.04963;7.37285;6.57578;14.4817;8.38603;18.5232;28.8013;30.816;37.3031;19.1103;0.0525498;31.9628;44.9319;22.8262;12.0348;35.9275;10.8272;6.90895;16.4852;0.299805;18.7599;19.8216;	405.43	+
19	40194545	40194571	1.20107;4.77935;11.8635;52.5244;44.272;58.877;112.644;50.6715;32.0739;29.9458;11.2224;17.6526;28.3053;34.3517;14.1852;10.7128;7.77708;13.7857;15.3772;5.62727;27.8765;10.7411;	596.467	+
19	40194600	40194602	32.0837;23.4248;	55.5085	+
19	40194786	40194788	3.40443;4.80613;	8.21056	+
19	40194861	40194862	1.31856;	1.31856	+
19	40195083	40195114	2.61444;1.66981;1.3762;0.189111;14.6644;31.5046;33.5902;114.468;130.79;31.4184;66.75;17.706;2.11618;0.882468;0.045733;2.68028;2.63543;	455.102	+
19	40195240	40195262	56.1083;10.1827;1.78372;18.1803;27.8292;31.6932;7.73433;5.64774;16.6703;15.4405;15.4797;10.8101;6.89931;23.4745;33.827;39.9994;58.5563;18.256;	398.572	+
19	40195373	40195450	0.539628;3.09132;2.88761;35.9758;41.9771;15.5044;1.09998;1.36835;1.70445;1.98698;0.782911;12.8078;12.602;0.0731013;0.0678943;0.77765;37.3988;19.6059;26.2132;10.9196;12.0116;2.72899;1.82425;	243.949	+
19	40195866	40195888	1.93591;24.8163;40.3615;15.5483;22.494;9.869;7.09733;15.2626;18.5454;4.05661;9.44527;11.7496;0.525729;	181.708	+
19	40195972	40195997	15.4681;16.0016;2.7449;0.641263;3.86115;22.9929;35.4115;3.82166;4.83644;11.0414;6.16929;10.4637;1.6213;2.8035;5.14353;0.0124542;11.9293;18.559;19.5061;2.79013;4.52645;	200.346	+
19	40196163	40196191	0.16243;11.3006;32.4484;9.04805;5.55192;7.71886;10.5091;19.7464;6.84524;5.21351;25.2606;22.8261;2.06654;9.41882;16.7066;13.3513;11.6894;16.7092;35.1931;36.8547;14.8113;7.68353;	321.116	+
19	40196241	40196253	1.55166;27.4103;5.66043;2.14093;12.7296;1.66817;	51.1611	+
19	40196318	40196325	17.0745;18.4519;20.6402;43.7093;7.15826;8.65302;4.52968;	120.217	+
19	40196412	40196436	8.32292;9.58163;8.3833;4.36554;25.0192;29.1429;1.77278;13.8658;13.9553;10.5269;15.7365;8.89285;22.3241;12.1155;16.578;14.8266;16.6342;18.4337;10.2122;2.43131;	263.121	+
19	40196879	40196880	2.89275;	2.89275	+
19	40212346	40212357	2.92787;5.46397;5.50494;5.8291;7.93427;31.3937;17.8398;4.98517;4.25639;4.17433;	90.3095	+
19	40213490	40213498	0.587199;3.88049;8.32156;13.5245;27.9225;67.2541;66.2854;4.01205;	191.788	+
19	40424382	40424384	48.5797;10.695;	59.2746	+
19	40622264	40622265	0.75504;	0.75504	+
19	40622326	40622327	0.637236;	0.637236	+
19	40623272	40623339	9.16564;16.4761;16.4714;15.0958;31.601;34.3169;5.90416;34.1319;12.717;14.7455;12.4965;9.12275;43.0834;64.3701;32.8186;12.2217;8.77271;24.3487;15.2657;20.1524;1.83322;	435.111	+
19	40623362	40623364	34.1755;12.3125;	46.488	+
19	40623463	40623488	7.68056;23.5772;40.2328;11.9328;10.7203;8.60554;	102.749	+
19	40623550	40623553	14.3674;28.1007;7.63741;	50.1055	+
19	40623575	40623579	1.87575;6.1306;9.01302;16.6179;	33.6373	+
19	40623691	40623694	25.3093;65.6667;28.9007;	119.877	+
19	40623776	40623811	27.9022;57.9917;17.41;5.42356;5.91242;53.8604;69.7775;85.3776;33.1062;1.14357;34.4428;24.4958;47.8667;18.6067;59.53;39.8088;6.54671;43.7784;	632.981	+
19	40623831	40623854	57.4111;168.926;142.189;66.6817;21.6921;63.444;7.2769;2.92251;	530.543	+
19	40624123	40624174	6.84808;14.7054;10.0105;67.7767;13.6963;18.0337;57.2703;36.6645;44.7659;16.4879;1.60466;47.1511;45.978;60.6176;179.297;112.868;27.5381;102.412;48.6931;27.2973;57.877;89.6808;44.1087;56.2622;48.1133;71.1655;62.6716;54.1132;99.6853;71.6725;62.5025;69.5051;40.3716;25.2267;	1792.67	+
19	40624401	40624405	10.1823;15.7159;28.1506;30.799;	84.8478	+
19	40624425	40624471	5.87455;39.6825;100.573;96.2451;8.85153;2.90718;48.8722;20.7782;1.86134;114.742;153.703;84.8416;1.89558;1.43384;31.7534;18.961;10.824;23.4296;27.8307;19.496;25.6103;11.1499;44.7243;41.3493;3.38477;6.22478;	946.999	+
19	40848264	40848267	4.09243;22.7162;16.4789;	43.2876	+
19	40915551	40915552	2.30887;	2.30887	+
19	40915595	40915597	9.98758;5.27669;	15.2643	+
19	40917736	40917738	3.82924;2.34434;	6.17358	+
19	41484788	41484789	1.58986;	1.58986	+
19	41485128	41485131	1.42004;1.98811;0.297698;	3.70584	+
19	41500831	41500834	4.6532;6.12749;4.6532;	15.4339	+
19	41511706	41511752	2.21984;2.30174;2.35332;1.43151;1.47598;0.684065;7.64208;20.1205;7.70988;9.67161;8.84287;7.36057;16.7562;5.01265;0.979486;2.62507;	97.1874	+
19	41512193	41512202	0.200854;0.114417;2.7398;3.23257;	6.28765	+
19	41520529	41520530	0.391769;	0.391769	+
19	41523878	41523893	0.271249;9.06026;11.6341;5.37414;4.63407;	30.9738	+
19	41525262	41525294	76.41;95.6476;95.6545;95.6534;71.6083;43.9548;22.8999;16.9;41.9951;47.9733;54.1665;68.9825;39.8659;52.2524;89.3475;39.7371;41.9089;25.3076;49.9518;23.2926;1.2452;1.60587;19.7537;33.6133;42.2599;31.5516;16.8881;13.9062;4.94567;	1259.28	+
19	41526318	41526320	4.17057;2.45909;	6.62965	+
19	41526388	41526424	12.7034;21.0115;2.65131;5.02281;5.49191;23.1392;25.3754;7.69681;35.725;30.6001;5.31372;24.6698;1.06678;19.5281;28.8879;22.5197;20.4491;24.5311;19.782;0.250328;0.53746;	336.954	+
19	41526528	41526554	41.8211;13.0081;2.90467;2.38071;0.768673;2.95387;17.9185;16.2809;13.2633;23.9931;40.2726;46.4658;23.9531;25.8671;19.8027;39.2254;14.4603;16.4688;	361.809	+
19	41526839	41526912	8.55907;24.8263;18.8209;18.5158;15.4449;3.68592;3.44425;18.9285;20.9306;24.9746;13.5301;11.3166;93.2324;134.557;8.33753;33.2347;54.7554;3.60722;13.2481;22.1352;11.8448;51.4723;1.31028;3.18949;7.87031;26.1634;17.2177;41.1391;13.3481;7.26749;35.4774;31.3779;69.0236;24.7686;	887.556	+
19	41532490	41532492	3.82918;2.62811;	6.45729	+
19	41532521	41532538	3.15932;5.09158;1.61767;3.35063;2.71692;	15.9361	+
19	41547458	41547459	0.0312759;	0.0312759	+
19	41559545	41559547	0.533688;4.45982;	4.99351	+
19	41559867	41559891	11.9789;27.926;32.0587;15.2458;15.3742;13.1383;15.3742;25.6836;7.88264;1.61737;21.8945;11.1685;31.8334;19.4315;23.6463;17.2923;8.83546;6.95392;13.712;4.22089;	325.268	+
19	41560133	41560135	9.64589;7.30069;	16.9466	+
19	41560188	41560195	3.7859;15.6942;13.1785;15.3439;8.89381;3.25481;1.23698;	61.3881	+
19	41560407	41560408	28.1571;	28.1571	+
19	41560455	41560499	3.10948;49.9237;20.7958;58.3172;83.1546;118.915;229.06;168.719;64.4099;7.12327;26.103;114.955;21.6252;30.771;32.8972;15.2113;34.6936;87.1665;106.442;101.387;92.6639;	1467.44	+
19	41560807	41560830	3.8684;4.70913;7.89293;11.2692;17.4087;17.2583;19.45;15.0404;17.0804;45.9376;15.5796;7.27159;12.4849;0.930061;10.5895;4.96096;4.27985;	216.011	+
19	41560896	41560907	23.7061;22.707;12.2719;3.28762;34.2417;24.2248;2.9108;	123.35	+
19	41560937	41560952	1.49774;1.31401;10.1146;2.9556;	15.882	+
19	41560974	41560976	3.48905;2.84178;	6.33082	+
19	41561121	41561125	2.62618;15.302;16.262;1.70904;	35.8992	+
19	41561379	41561410	8.70593;15.1045;6.12711;17.7674;40.2946;29.9117;44.2012;12.9309;7.7663;1.09561;22.9787;20.9571;8.57024;12.7245;29.3253;15.7048;2.16983;12.2351;	308.571	+
19	41561604	41561657	20.7658;69.8037;59.221;22.9887;27.0657;50.7607;30.1565;34.0491;86.2603;72.2726;8.96899;1.81641;5.81433;18.0911;10.0612;0.964603;19.6869;13.0162;7.28643;36.9145;26.7483;15.06;27.3769;31.0309;0.330864;0.620716;11.7523;29.8785;	738.763	+
19	41561802	41561806	6.0265;19.9637;22.6117;2.14843;	50.7503	+
19	41562060	41562062	3.65657;2.96306;	6.61963	+
19	41562106	41562109	4.93665;2.6983;2.47875;	10.1137	+
19	41562132	41562134	2.06718;3.16474;	5.23192	+
19	41562186	41562206	4.0534;9.40746;26.5138;9.1284;10.794;21.2113;36.7956;34.4758;27.8381;13.6419;	193.86	+
19	41562304	41562339	1.51935;23.8777;25.8642;15.3992;1.70718;8.60021;8.04778;8.18367;14.3175;24.6568;37.1079;53.5158;33.6529;17.2244;33.078;8.92296;13.15;17.4028;	346.228	+
19	41562473	41562503	12.6012;16.5233;4.59863;29.2897;28.5252;16.9;5.35882;24.2234;12.6702;12.7046;18.0485;10.9978;8.3185;28.7903;6.10231;6.03992;24.6684;10.5764;1.02408;1.30146;7.06867;7.62891;	293.961	+
19	41562761	41562779	14.5163;0.429137;	14.9455	+
19	41562814	41562869	0.214156;4.49865;7.53367;11.8336;0.683995;14.7808;25.4838;27.1781;2.30232;	94.509	+
19	41562913	41562914	5.59089;	5.59089	+
19	41563071	41563082	0.383689;12.8053;3.03297;4.00492;1.41581;8.53905;	30.1817	+
19	41563220	41563266	10.1314;6.47712;16.6797;16.0256;11.9894;9.52615;8.39;2.11944;9.34775;18.0337;18.2406;10.577;10.8443;24.4036;12.1481;7.76922;2.91891;3.26806;15.0868;6.00976;1.86459;	221.851	+
19	41563341	41563342	0.672214;	0.672214	+
19	41563439	41563440	0.798647;	0.798647	+
19	41563609	41563615	14.2314;13.7948;1.23976;0.621111;0.852631;	30.7397	+
19	41563678	41563682	4.71563;23.7874;45.2237;15.115;	88.8418	+
19	41563705	41563710	0.00824328;8.21754;7.24635;7.66528;1.94935;	25.0868	+
19	41563805	41563811	19.0435;26.229;24.4912;42.0319;36.4211;4.98821;	153.205	+
19	41563958	41563964	0.765021;11.5602;14.3224;4.09567;12.1367;20.4538;	63.3338	+
19	41564296	41564297	1.93041;	1.93041	+
19	41564357	41564359	4.89001;10.512;	15.402	+
19	41564637	41564662	0.892487;2.55332;34.5232;16.7865;9.90879;9.88446;10.2707;11.7155;2.70012;15.3802;8.79704;3.09441;9.50051;18.2112;19.3152;	173.534	+
19	41564836	41564884	1.73445;1.28278;18.822;0.839218;1.7412;5.43235;6.28408;23.0239;27.4072;15.7353;16.3104;	118.613	+
19	41564993	41565070	1.18778;2.22499;6.48552;0.550006;12.8216;112.487;98.6358;29.5748;8.77;3.47837;15.8056;28.9941;47.2362;62.814;33.8982;18.8163;43.9602;18.5868;28.911;10.2645;16.2818;2.91647;	604.701	+
19	41565099	41565100	4.8644;	4.8644	+
19	41565325	41565341	22.7382;44.0372;8.84332;25.3567;9.84518;7.12492;3.12373;2.91573;8.60049;	132.585	+
19	41565426	41565428	4.96741;3.33004;	8.29745	+
19	41565448	41565498	0.23741;6.26496;1.549;12.9636;2.98772;2.46629;0.425115;0.136421;0.613459;0.493575;1.4438;17.3979;5.17192;10.7701;36.3742;13.8642;22.6698;19.1995;28.1545;24.6806;17.7038;22.8785;0.578557;10.818;	259.843	+
19	41565770	41565814	2.30919;11.4606;14.3688;38.2221;18.2643;12.584;91.3951;128.178;78.214;76.0594;50.7668;9.23794;32.5425;3.86079;12.8112;3.1198;0.0371866;0.113572;24.1333;22.6057;12.4331;5.67363;	648.391	+
19	41565843	41565885	8.808;22.5583;12.4715;30.0327;11.1752;4.23182;15.4203;8.5635;37.7394;19.9549;	170.956	+
19	41566259	41566260	1.27124;	1.27124	+
19	41566473	41566475	1.34875;0.799649;	2.1484	+
19	41566499	41566503	6.05227;14.4278;24.935;11.1337;	56.5488	+
19	41567096	41567098	1.59342;1.97911;	3.57254	+
19	41567199	41567228	2.15462;3.49519;3.2667;6.52378;12.5331;2.39121;	30.3646	+
19	41567263	41567265	1.41502;1.49674;	2.91176	+
19	41567288	41567306	0.760768;5.08328;2.0251;	7.86915	+
19	41567334	41567335	1.16925;	1.16925	+
19	41567418	41567419	0.865601;	0.865601	+
19	41567551	41567584	8.41813;8.51738;8.64444;3.5457;6.47986;1.01943;3.23093;3.96903;10.2377;7.12052;5.31159;0.391168;25.4056;37.2864;1.56134;4.33876;8.1613;0.530297;3.53888;	147.708	+
19	41583022	41583023	13.2929;	13.2929	+
19	41583073	41583114	2.51695;12.8317;1.45137;4.83245;7.61739;12.5919;14.7396;9.29645;1.92713;1.7011;5.34297;3.82819;8.37807;26.2729;17.0695;2.17138;2.16085;	134.73	+
19	41583184	41583193	6.70905;0.311837;0.87496;0.70368;0.980102;4.20071;18.9888;6.76759;	39.5368	+
19	41583226	41583235	1.96093;3.38483;8.80753;1.12295;	15.2762	+
19	41583274	41583276	3.94985;6.51284;	10.4627	+
19	41583373	41583403	35.2914;24.8046;4.20321;7.48885;4.57614;2.22418;2.43786;7.84842;4.50415;0.509074;3.47887;0.567654;	97.9344	+
19	41583522	41583528	1.95446;7.07688;2.88083;1.71753;	13.6297	+
19	41583676	41583684	5.32919;1.45347;1.09368;	7.87634	+
19	41588442	41588443	5.10514;	5.10514	+
19	41588555	41588556	0.411268;	0.411268	+
19	41588655	41588679	5.8203;12.5194;14.8003;18.3621;13.0577;21.9809;36.7488;8.40798;4.35332;1.70318;2.51241;8.89136;24.2684;24.2301;10.9148;4.83181;4.62135;0.274137;	218.298	+
19	41590474	41590476	5.04706;6.29448;	11.3415	+
19	41591749	41591750	5.65186;	5.65186	+
19	41591881	41591882	1.04843;	1.04843	+
19	41592433	41592449	3.45007;6.84647;9.8361;5.73366;4.12926;2.37043;6.5253;6.5654;	45.4567	+
19	41592705	41592716	8.64956;22.1718;30.767;11.9953;16.2731;23.4947;4.54076;6.52299;7.16525;0.388565;	131.969	+
19	41594230	41594233	1.13326;6.59119;7.40769;	15.1321	+
19	41594752	41594755	0.411525;15.707;8.92794;	25.0464	+
19	41594818	41594819	3.15776;	3.15776	+
19	41595509	41595528	11.122;9.50016;12.6207;8.62695;2.2265;2.38828;1.71034;2.58156;9.75104;1.52855;1.11769;	63.1738	+
19	41595648	41595651	15.0452;21.9889;2.65873;	39.6929	+
19	41912006	41912036	6.30483;1.54557;2.61325;4.49339;0.265771;	15.2228	+
19	41912122	41912154	4.14737;31.633;2.43975;9.69517;8.84162;8.19393;22.5916;15.3385;1.79609;0.379159;	105.056	+
19	41915700	41915701	3.24998;	3.24998	+
19	41915780	41915782	2.61826;2.73559;	5.35385	+
19	41915820	41915875	6.34303;8.44545;5.27474;13.9273;2.27296;1.01184;0.722455;2.38032;0.788792;3.31252;6.6452;7.05883;4.92562;3.54901;	66.658	+
19	41916666	41916671	5.58207;16.7737;16.6257;7.63466;5.04973;	51.6658	+
19	41916764	41916822	0.73131;2.90431;4.3986;19.584;0.495499;18.2083;18.0786;6.64191;0.190699;1.74708;8.76072;12.2941;12.4125;14.4746;19.2914;4.16918;10.332;2.81077;1.40261;2.44346;3.4872;4.63581;15.419;6.57433;1.0031;	192.491	+
19	41917878	41917907	365.74;347.87;294.219;316.23;206.077;101.649;	1631.78	+
19	41917929	41917966	307.409;708.396;708.396;708.396;708.396;708.396;708.396;193.343;327.657;95.6893;119.552;45.0913;131.09;9.31097;	5479.52	+
19	41918057	41918074	27.225;151.298;259.546;269.444;20.4085;42.6338;	770.556	+
19	41918163	41918191	18.0389;563.509;451.946;72.2773;292.325;558.792;112.814;122.56;7.30761;109.878;4.04888;41.6677;80.1001;41.2418;53.1664;116.736;134.82;0.745823;36.0481;80.1524;31.3291;	2929.5	+
19	41918256	41918257	21.2027;	21.2027	+
19	41918462	41918514	18.9548;17.4273;24.916;81.9528;159.665;25.1572;29.8958;19.5719;38.9367;63.3155;11.0547;6.80425;7.29578;	504.948	+
19	41918571	41918619	9.37092;2.60372;11.2933;3.30893;1.71357;13.5287;19.5036;6.4385;45.0117;1.07299;0.894675;	114.741	+
19	41919387	41919392	0.691143;4.69948;4.41429;2.63204;	12.437	+
19	42009122	42009126	9.12861;8.27279;7.55107;5.03455;	29.987	+
19	42034000	42034013	6.06546;4.83657;6.92063;9.3622;	27.1849	+
19	42034115	42034117	4.43489;4.38498;	8.81988	+
19	42034155	42034156	0.263698;	0.263698	+
19	42034346	42034365	5.90396;9.36626;4.14882;5.32789;	24.7469	+
19	42034396	42034398	5.46198;2.64332;	8.1053	+
19	42034439	42034447	0.820008;0.729612;	1.54962	+
19	42034566	42034569	2.0824;2.33834;4.56183;	8.98258	+
19	42093974	42093983	0.224039;0.21584;9.10594;10.3274;9.17037;3.74864;	32.7922	+
19	42107970	42107971	0.0215802;	0.0215802	+
19	42120243	42120244	2.43725;	2.43725	+
19	42120548	42120550	5.54336;6.97508;	12.5184	+
19	42120782	42120808	3.25106;12.4254;10.5153;0.950422;3.20571;12.7365;3.26951;9.51057;28.1995;	84.064	+
19	42120848	42120869	7.22032;4.40387;1.56777;	13.192	+
19	42121322	42121339	0.307649;2.77516;1.96572;0.446983;0.322486;	5.818	+
19	42121480	42121481	1.92274;	1.92274	+
19	42148567	42148574	6.62162;5.99178;8.1027;3.62743;2.47824;1.45166;0.241955;	28.5154	+
19	42176795	42176797	1.7218;2.18176;	3.90355	+
19	42190532	42190557	1.5369;7.49229;17.2795;7.9496;2.96704;4.5045;1.12627;1.07894;6.53573;9.01053;4.11963;2.81507;2.77477;2.23274;	71.4235	+
19	42190797	42190819	5.63717;7.16569;6.61434;4.67476;9.7266;13.0504;9.58083;6.20401;18.8316;10.7127;6.83556;3.44114;	102.475	+
19	42190883	42190886	2.54701;9.24973;4.04022;	15.837	+
19	42191171	42191182	12.5217;20.6757;4.29542;2.03582;2.53885;2.20649;1.11323;	45.3872	+
19	42191211	42191243	8.14173;24.1797;70.4299;111.172;1.68619;1.02989;14.2844;10.1428;0.967944;5.49892;	247.534	+
19	42191271	42191276	6.1527;0.694411;1.94216;	8.78928	+
19	42191373	42191377	1.11084;0.643145;	1.75399	+
19	42191534	42191552	1.3255;2.83388;9.62164;8.92484;	22.7059	+
19	42191637	42191658	2.85531;17.7687;7.02322;9.0294;9.45087;4.9751;	51.1026	+
19	42191758	42191760	2.59272;5.63297;	8.22569	+
19	42192196	42192198	4.88434;4.90812;	9.79246	+
19	42192257	42192267	5.69038;3.44287;0.844769;1.79842;1.10897;0.60074;	13.4861	+
19	42192380	42192396	0.199261;3.95949;1.11203;1.50342;2.12211;3.58993;	12.4862	+
19	42193185	42193186	1.38466;	1.38466	+
19	42193373	42193375	3.76271;3.10781;	6.87051	+
19	42193407	42193420	8.00688;3.50758;6.78444;7.58534;12.9535;11.9255;	50.7632	+
19	42193548	42193550	25.2125;14.3194;	39.5319	+
19	42193570	42193572	0.719551;1.16998;	1.88953	+
19	42268681	42268688	11.5231;13.524;8.49417;11.7948;8.80763;4.26993;4.24556;	62.6592	+
19	42268712	42268753	7.20985;14.4896;3.4456;3.25561;6.64809;1.12542;1.23901;1.24849;	38.6617	+
19	42273793	42273795	1.10357;5.33764;	6.44121	+
19	42529425	42529432	0.786161;7.25611;4.99565;5.03051;13.4166;13.6302;5.43195;	50.5471	+
19	42563797	42563828	3.22646;5.39479;17.0161;13.6202;10.607;12.8837;9.34597;4.31777;3.83121;6.6083;5.97864;5.91736;3.09583;0.981053;2.69183;0.927038;	106.443	+
19	42590988	42590989	0.017485;	0.017485	+
19	42591038	42591040	4.21422;7.24612;	11.4603	+
19	43281768	43281782	5.73634;1.82522;1.61754;0.185542;	9.36463	+
19	43282004	43282022	10.911;12.2326;12.1325;7.61386;5.83896;0.828236;1.47904;6.58951;12.9082;3.29907;	73.833	+
19	43282345	43282347	5.29152;0.990629;	6.28215	+
19	43282420	43282451	6.97089;32.5265;6.05941;11.9004;19.2232;4.85241;9.23575;13.746;6.04195;15.9622;16.0676;0.566077;1.05624;1.18634;1.18428;2.09032;14.4091;37.183;67.3778;15.9205;14.0905;	297.651	+
19	43283088	43283110	0.182985;3.22259;0.575892;2.13393;7.9669;6.2355;19.4709;9.44048;8.08222;1.90538;21.1207;1.9527;	82.2902	+
19	43283711	43283729	2.7472;2.7472;5.04854;6.37428;19.6462;8.28837;6.5132;23.7695;10.4774;	85.6119	+
19	43284082	43284083	1.63501;	1.63501	+
19	43495245	43495256	0.763885;7.01213;7.70846;9.31913;0.569675;2.86947;7.51316;1.29818;2.40437;	39.4585	+
19	43495331	43495338	3.38195;4.46571;1.44442;1.37788;1.46361;	12.1336	+
19	43495407	43495410	4.35741;10.5271;4.35285;	19.2373	+
19	43495908	43495910	11.1934;17.8264;	29.0198	+
19	43496216	43496218	1.24099;1.77424;	3.01522	+
19	43496779	43496820	1.6618;4.78908;4.48038;7.47699;0.352878;1.6285;3.77568;15.6869;19.2822;7.06315;10.2131;5.02039;10.2127;13.2752;20.0645;0.891481;1.53813;11.7478;12.7191;	151.88	+
19	43676092	43676094	6.8752;3.15587;	10.0311	+
19	43730749	43730753	6.8808;11.5893;6.00772;8.56411;	33.042	+
19	43732098	43732100	0.242568;0.206854;	0.449422	+
19	43732226	43732228	8.3621;8.44852;	16.8106	+
19	43732680	43732681	3.11397;	3.11397	+
19	43733350	43733357	0.935398;1.0518;0.574605;2.4288;5.75901;3.29473;	14.0443	+
19	44181785	44181787	11.5578;11.6221;	23.1798	+
19	44243697	44243699	0.878603;3.2349;	4.11351	+
19	44294141	44294154	1.25287;10.6414;6.56549;4.84517;2.58989;1.69552;1.9971;2.77089;0.340345;	32.6987	+
19	44294241	44294244	1.61905;3.69838;12.4475;	17.7649	+
19	44294279	44294323	17.7119;39.8334;28.2937;1.25714;8.97011;8.65157;8.7398;21.1282;29.4396;12.7309;8.5115;6.40105;6.49442;16.9334;36.8581;2.25879;0.162445;0.30543;3.75646;24.5639;40.1777;22.7177;0.0645654;	345.962	+
19	44301217	44301246	2.31508;13.7062;5.67858;6.56483;1.11331;6.64711;8.04175;3.16576;	47.2326	+
19	44301423	44301433	5.18837;8.14718;3.12678;8.27136;8.50239;4.43494;8.50231;5.22288;	51.3962	+
19	44303100	44303101	6.02358;	6.02358	+
19	44303166	44303172	1.08399;15.153;4.11456;29.4013;13.3195;2.25003;	65.3223	+
19	44303201	44303203	1.54957;1.55279;	3.10236	+
19	44303400	44303467	3.22601;62.1173;46.1821;1.35285;44.3451;22.4682;110.423;181.255;33.69;56.1072;46.8672;198.486;219.208;121.187;222.768;133.002;6.91945;3.81724;92.4765;54.8926;57.4625;136.626;	1854.88	+
19	44303561	44303566	41.0042;91.2709;4.34533;	136.62	+
19	44303761	44303777	14.3457;62.5751;102.702;283.001;150.731;	613.355	+
19	44303803	44303833	4.28496;57.6685;89.8277;115.976;31.2984;72.3355;54.7386;10.5512;65.7116;12.8835;	515.276	+
19	44303870	44303890	31.3052;7.03356;1.14068;39.548;10.1053;5.19701;21.262;3.0775;15.3088;	133.978	+
19	44304006	44304011	5.55398;18.8904;69.6882;14.3592;	108.492	+
19	44304086	44304095	8.63647;53.0344;65.6954;7.71579;	135.082	+
19	44304136	44304154	18.7772;39.9731;9.43152;69.802;142.723;64.9542;1.40703;	347.068	+
19	44304185	44304215	11.222;31.292;104.447;27.6307;13.0073;41.0295;2.84705;35.3072;74.7856;11.294;20.6318;14.718;	388.212	+
19	44304250	44304252	23.0993;8.60245;	31.7018	+
19	44304547	44304603	1.70777;10.8821;20.9726;3.42605;15.4216;42.7397;46.5158;20.4069;86.061;159.772;218.333;160.898;110.167;160.551;64.7543;	1122.61	+
19	44304649	44304650	2.03705;	2.03705	+
19	44304746	44304758	8.52816;6.26517;34.2085;46.9717;80.4562;13.3714;2.85254;3.16626;	195.82	+
19	44304783	44304795	18.1399;110.214;105.172;5.93025;15.0988;81.9472;43.1157;	379.617	+
19	44304948	44304953	8.05189;34.6498;76.0404;62.3187;7.01519;	188.076	+
19	44305010	44305011	1.91274;	1.91274	+
19	44305076	44305078	8.32268;26.9255;	35.2482	+
19	44305317	44305381	5.96364;1.96398;18.4969;15.044;6.01977;47.8254;52.7401;50.7389;29.7297;28.8549;3.76599;6.46717;4.97223;49.7694;50.7881;15.5402;11.4169;36.2765;71.6115;26.7643;43.1054;92.7792;86.1596;80.0135;65.3092;46.9301;67.9866;38.1652;5.85096;20.8087;	1081.86	+
19	44305568	44305588	4.3404;21.8322;5.32493;3.14451;13.7494;12.7072;0.540072;18.5359;41.5178;18.7469;20.8996;17.5619;	178.901	+
19	44305757	44305758	0.986734;	0.986734	+
19	44305808	44305836	5.03962;23.1621;29.1125;14.9283;0.112476;7.78363;15.9025;31.1866;	127.228	+
19	44306042	44306043	15.8199;	15.8199	+
19	44306119	44306160	8.6251;51.1381;22.4496;81.6388;80.4086;119.588;308.242;380.965;212.244;4.39411;73.1473;111.38;7.58351;111.41;159.503;151.056;159.645;165.547;162.338;17.1638;103.659;122.437;3.11529;76.7069;124.224;16.8474;14.149;37.0976;6.97126;	2893.68	+
19	44306411	44306433	18.029;16.0745;1.6347;	35.7382	+
19	44306536	44306584	1.82189;5.85242;13.088;17.4423;7.02944;6.85335;9.65215;2.87817;4.30257;28.3978;6.10119;0.608906;6.40819;	110.436	+
19	44306701	44306751	20.9536;21.4198;45.453;20.6557;37.1281;33.3417;15.4809;6.87875;3.05122;9.00678;12.6049;13.5227;0.980565;25.8281;21.4964;9.57551;22.6592;47.2837;56.047;148.411;54.3543;23.2416;42.1259;25.3138;47.7685;29.3887;47.0117;	840.983	+
19	44306806	44306808	1.53005;1.89997;	3.43002	+
19	44571401	44571403	0.532188;4.48048;	5.01267	+
19	44571431	44571465	0.718054;10.2971;24.0344;9.45766;13.5241;11.4056;7.15708;0.456746;1.39482;7.86171;19.7637;17.8244;34.2968;36.7263;63.6281;34.4055;34.1714;8.15025;4.17292;8.92435;	348.371	+
19	44571493	44571495	6.6505;5.23618;	11.8867	+
19	44571534	44571536	6.9868;5.37035;	12.3572	+
19	44571771	44571777	6.98283;4.23772;0.0864694;6.97817;8.16052;	26.4457	+
19	44572217	44572255	1.27158;1.73227;1.00321;0.62695;0.802344;6.51758;3.72385;	15.6778	+
19	44572357	44572359	0.541727;0.413281;	0.955008	+
19	44572671	44572692	7.30972;6.34755;4.27314;14.9318;23.7369;19.0873;57.8714;63.1843;59.8638;33.1848;40.3436;19.7869;40.3662;43.9728;7.7886;5.21165;	447.26	+
19	44572723	44572726	20.3409;19.0275;6.31265;	45.681	+
19	44573226	44573265	3.37832;4.32282;5.07276;1.87859;1.64107;33.1476;4.7292;22.3118;29.4149;21.285;21.1695;6.59735;24.724;3.22755;0.556937;	183.457	+
19	44573303	44573318	1.54715;0.106995;1.51697;1.54475;0.482242;4.2922;	9.49031	+
19	44573366	44573389	18.5124;0.670591;1.40057;2.37845;27.6458;9.89987;8.58393;4.28038;1.62112;18.6735;47.5734;22.4776;17.6754;4.82999;	186.223	+
19	44573526	44573529	1.04523;0.744986;0.474534;	2.26475	+
19	44573549	44573550	3.40038;	3.40038	+
19	44573888	44573897	3.72323;5.06394;	8.78717	+
19	44574716	44574718	1.00251;1.35905;	2.36155	+
19	44574790	44574820	17.1406;5.95498;7.85231;20.763;51.5961;37.1455;57.8097;86.9052;24.6503;14.1984;22.5633;20.6494;45.3039;10.0028;12.1014;21.4159;19.939;8.61692;24.5254;8.65457;11.7372;	529.526	+
19	44574979	44574980	0.634141;	0.634141	+
19	44575018	44575043	0.646996;8.04672;6.15343;3.17216;12.6753;1.18788;8.60749;	40.49	+
19	44575264	44575292	6.51702;10.9088;13.2105;7.82349;2.8008;3.35822;4.08;1.08195;2.18401;	51.9648	+
19	44575393	44575420	2.35648;3.49367;3.63001;7.46667;4.41766;9.43361;10.6497;9.42511;	50.8729	+
19	44575646	44575649	2.6586;5.42071;0.786704;	8.86601	+
19	44576030	44576031	1.55185;	1.55185	+
19	44576213	44576214	5.64997;	5.64997	+
19	44685523	44685529	4.26493;2.12173;2.16938;2.82987;	11.3859	+
19	44943927	44943961	0.559512;2.06516;9.22849;18.6612;31.0489;22.7939;13.5228;4.90374;7.04015;18.5294;12.4506;30.9647;0.560348;0.885735;4.26329;8.93921;24.8728;24.966;29.1807;38.1341;4.94488;8.12633;2.94607;30.9126;13.3744;	363.875	+
19	44980989	44981042	7.40681;26.429;17.8479;8.95099;1.21807;8.9468;9.6048;2.93919;15.7591;2.94207;2.10552;3.578;1.5707;2.70634;	112.005	+
19	44981148	44981168	2.34351;7.54086;11.3995;10.9489;0.1417;	32.3745	+
19	44981230	44981247	6.79259;19.9553;24.3156;0.507094;8.70611;7.10194;13.3956;16.7191;12.6678;0.96238;	111.124	+
19	44981463	44981464	2.31882;	2.31882	+
19	44981550	44981552	1.42231;0.538949;	1.96126	+
19	44981639	44981640	0.51006;	0.51006	+
19	44981704	44981705	0.595868;	0.595868	+
19	44981951	44981981	0.622;0.63057;7.20444;28.9997;18.7445;13.2688;4.95086;8.51779;4.95086;0.198206;10.9105;15.1918;3.43206;	117.622	+
19	44982258	44982271	4.71377;3.75959;4.14801;8.79348;	21.4148	+
19	44982633	44982635	1.661;1.661;	3.322	+
19	44982700	44982701	1.32517;	1.32517	+
19	44982789	44982792	0.223731;1.63038;0.223731;	2.07784	+
19	44983128	44983132	3.82472;4.55863;3.6044;3.29516;	15.2829	+
19	44983635	44983641	0.430443;3.63095;	4.06139	+
19	45002119	45002124	1.37611;9.67673;	11.0528	+
19	45006715	45006738	2.72592;5.3094;0.71941;1.96505;2.59036;0.0849736;	13.3951	+
19	45006796	45006809	0.801236;0.366828;0.372653;	1.54072	+
19	45006861	45006865	3.25479;1.21;7.58781;6.48783;	18.5404	+
19	45006885	45006913	0.605209;3.63935;0.618137;11.1163;8.31894;0.948193;0.185119;	25.4312	+
19	45054700	45054716	9.18287;3.03624;0.568277;	12.7874	+
19	45054782	45054784	0.205162;0.611013;	0.816175	+
19	45054837	45054841	3.18426;12.2429;16.5969;9.17961;	41.2037	+
19	45054863	45054864	11.6797;	11.6797	+
19	45055064	45055066	0.746907;25.6533;	26.4002	+
19	45055088	45055124	16.3168;27.6819;52.4307;21.3092;10.9079;9.57049;5.30144;14.942;3.8834;21.8186;39.315;58.3677;75.1449;22.8472;21.1908;52.3504;25.2102;11.5645;20.0572;22.8707;9.16194;	542.243	+
19	45055343	45055372	2.31841;3.33351;5.91256;9.64099;14.3965;26.7769;23.8387;3.95087;1.33546;5.5145;18.3522;32.4732;	147.844	+
19	45055538	45055562	0.945414;2.72929;9.36397;3.36219;5.61184;	22.0127	+
19	45055645	45055673	0.509548;3.54734;26.8145;30.6438;14.239;8.70213;1.79809;14.8034;3.14728;2.15796;3.52403;6.5418;22.3337;3.14945;	141.912	+
19	45055980	45055998	3.97913;3.31704;0.440871;	7.73704	+
19	45399721	45399722	1.60801;	1.60801	+
19	45399985	45400009	2.38776;3.46805;14.5235;30.4368;2.84041;7.80145;3.58875;0.898632;9.62069;0.331742;0.00140802;	75.8992	+
19	45410503	45410505	2.80662;2.30914;	5.11577	+
19	45448356	45448357	0.199726;	0.199726	+
19	45454411	45454414	2.71929;5.74322;2.42142;	10.8839	+
19	45529194	45529195	2.79822;	2.79822	+
19	45529314	45529355	0.101189;0.0377089;1.00772;4.37324;19.6959;19.0226;17.0936;9.60476;2.18322;20.0327;23.1931;35.4918;25.0194;52.2219;60.8446;14.8691;25.4059;33.65;7.9332;5.62292;3.39173;21.1447;21.2775;19.2542;12.9554;12.7969;7.51547;	475.74	+
19	45529532	45529555	2.25165;2.67109;1.09671;0.544133;1.35558;0.676543;5.93554;9.46714;	23.9984	+
19	45529769	45529772	0.907551;6.12243;4.27582;	11.3058	+
19	45530472	45530475	13.4209;12.3817;13.1632;	38.9658	+
19	45530739	45530741	1.92543;2.35081;	4.27623	+
19	45530791	45530812	1.50682;6.82516;16.1879;20.5542;14.4248;12.7228;3.8852;0.78287;	76.8898	+
19	45531102	45531103	0.307804;	0.307804	+
19	45531135	45531137	6.87365;6.76662;	13.6403	+
19	45532940	45532946	0.260409;0.677331;3.39213;	4.32987	+
19	45533153	45533178	2.54699;1.98961;17.745;57.4484;20.8073;1.68321;	102.22	+
19	45533199	45533216	4.10324;11.3418;11.2349;16.2096;12.355;26.253;41.5382;25.0014;20.8097;14.5728;37.326;48.1;41.3269;54.2726;58.4023;25.1824;7.25218;	455.282	+
19	45577003	45577031	4.00236;4.00236;4.89302;7.35407;18.519;8.2902;8.2291;14.3298;9.2054;11.312;12.3799;8.40852;14.49;16.5812;33.0537;37.4747;8.3451;21.5763;5.57055;4.00846;0.848124;	252.874	+
19	45649255	45649257	5.19931;4.97765;	10.177	+
19	46084997	46085003	15.3487;2.2975;0.168619;	17.8148	+
19	46085188	46085231	11.9847;11.313;9.37278;17.3352;21.7184;35.2177;5.00919;30.9594;19.3514;15.5441;32.0809;16.9588;5.68086;4.32214;3.49664;1.51695;11.3742;21.5167;17.2509;7.01225;7.75467;4.60684;5.80359;7.5177;4.81011;16.2099;13.0871;6.82436;8.74935;21.3766;27.5874;8.60509;2.80755;11.5203;4.66372;5.68587;5.49081;	462.117	+
19	46154621	46154641	2.57956;4.97874;6.15035;4.60318;4.07338;12.9598;7.59651;2.90123;1.95504;0.401241;3.41693;0.570505;	52.1865	+
19	46173997	46173999	1.33651;0.984963;	2.32147	+
19	46192828	46192837	0.513338;0.642188;	1.15553	+
19	46193162	46193167	3.60224;3.08623;5.76543;4.65633;4.66949;	21.7797	+
19	46193187	46193188	2.92774;	2.92774	+
19	46222750	46222774	10.917;9.23648;4.71716;20.882;11.1507;6.26398;2.05343;7.04786;2.06217;1.6194;	75.9502	+
19	46223227	46223228	0.437392;	0.437392	+
19	46286074	46286083	0.316515;0.348855;11.074;4.75398;1.91119;2.2776;2.49627;1.35375;5.04675;	29.579	+
19	46286170	46286176	9.01965;6.46673;14.4057;29.08;7.67771;5.01615;	71.6659	+
19	46286251	46286253	3.01795;2.48528;	5.50323	+
19	46407655	46407656	0.266483;	0.266483	+
19	46435510	46435513	1.11399;3.05025;1.11399;	5.27823	+
19	46486456	46486466	4.95256;6.57115;0.359308;0.955981;2.56325;	15.4022	+
19	46486739	46486765	0.596078;0.381349;0.308788;0.321868;	1.60808	+
19	46486785	46486787	2.43862;1.31367;	3.75229	+
19	46486923	46486926	1.85239;6.23653;4.15931;	12.2482	+
19	46486948	46486950	0.194161;0.51779;	0.71195	+
19	46487570	46487572	0.790373;0.471267;	1.26164	+
19	46503241	46503243	1.5657;0.610865;	2.17656	+
19	46510969	46510998	4.36201;3.02907;2.42224;0.0447239;1.03246;3.67236;5.97507;17.6492;7.77729;22.0531;15.6312;6.38711;4.05856;0.233845;1.1333;1.49715;7.32814;	104.287	+
19	46594980	46594994	6.15237;11.0661;9.1147;7.41988;3.74305;0.0269048;	37.523	+
19	46597230	46597233	2.79352;4.89322;4.39974;	12.0865	+
19	46739277	46739294	47.7555;67.6282;40.6823;12.2839;10.3699;26.3114;20.9067;1.89492;5.10656;4.47444;5.1711;	242.585	+
19	46740772	46740776	5.74855;10.2376;6.6269;2.64843;	25.2615	+
19	46740983	46740996	5.91702;3.87492;1.74138;	11.5333	+
19	46767357	46767360	3.75947;3.11944;3.56116;	10.4401	+
19	46772976	46772979	0.796008;1.56223;8.48874;	10.847	+
19	46879069	46879071	2.9167;4.72999;	7.64669	+
19	46879093	46879095	5.34063;6.61083;	11.9515	+
19	46880925	46880926	2.03179;	2.03179	+
19	46981846	46981855	10.3018;15.5752;11.6276;21.9048;40.6154;51.0234;86.2044;56.8301;20.5166;	314.599	+
19	47023667	47023746	7.54264;66.8445;31.0246;60.1154;89.3834;0.648801;3.03907;11.8907;0.208646;36.1597;0.12991;49.8103;26.496;4.90756;6.75469;3.87359;41.619;8.53875;4.57651;22.0048;67.3698;3.92412;1.48972;49.9778;81.6918;	680.022	+
19	47023766	47023793	6.86605;10.5207;11.2784;8.12892;32.533;74.3416;43.743;52.2444;10.6301;	250.286	+
19	47023995	47023996	5.24684;	5.24684	+
19	47024028	47024039	11.2905;24.8657;8.87201;60.3827;	105.411	+
19	47024187	47024237	99.4923;344.542;294.847;150.551;180.614;66.5991;118.203;51.5199;324.629;248.306;96.3293;92.3256;42.5711;139.495;191.379;210.452;640.337;640.283;198.062;56.5012;95.7441;204.266;168.026;	4655.08	+
19	47024257	47024267	39.9693;192.771;85.9639;74.6944;221.676;36.8228;	651.898	+
19	47024290	47024299	134.308;276.187;38.6707;295.271;	744.436	+
19	47024431	47024433	40.2289;20.6701;	60.8989	+
19	47024542	47024567	55.8526;110.701;127.837;39.3102;31.8003;162.555;21.9154;40.8852;21.4031;	612.261	+
19	47024644	47024648	5.50021;16.3195;	21.8197	+
19	47024669	47024699	8.08988;34.1817;98.1874;90.1832;93.0694;32.3118;96.2362;30.6349;21.3794;79.1582;67.5981;1.70196;114.709;44.4351;94.0982;145.252;24.8515;30.7983;	1106.88	+
19	47024740	47024768	10.0981;67.8505;79.0638;30.8229;31.3544;89.5147;34.5919;0.617542;0.970128;21.7231;4.46431;19.4795;	390.551	+
19	47025026	47025031	18.3021;61.873;6.51716;39.7421;84.3654;	210.8	+
19	47025086	47025088	12.4294;1.55127;	13.9806	+
19	47025128	47025138	8.1089;91.099;27.7888;25.9312;	152.928	+
19	47025164	47025202	54.0219;17.9529;50.6998;108.724;49.1151;1.76839;35.0637;140.583;45.1765;66.7502;254.752;304.372;25.2336;23.5722;19.4;67.8849;	1265.07	+
19	47182854	47182865	4.09232;4.24822;4.13604;0.500322;2.02888;0.511098;	15.5169	+
19	47227857	47227859	1.15495;1.09135;	2.2463	+
19	47249495	47249497	4.56237;9.63308;	14.1954	+
19	47249552	47249556	1.34501;1.73547;3.36041;	6.44089	+
19	47252955	47252978	9.23053;4.44025;7.48099;10.9859;11.1305;14.8752;2.13323;2.2786;	62.5552	+
19	47253016	47253025	1.5056;1.81066;12.947;7.44676;5.8165;13.7419;10.0137;11.9863;0.664592;	65.9329	+
19	47257897	47257899	3.99779;7.60005;	11.5978	+
19	47257940	47257955	5.88855;11.7518;0.778571;0.550724;	18.9697	+
19	47257980	47258006	4.30772;6.33334;1.69244;3.65556;5.52997;3.52993;1.35079;1.22152;15.8058;8.76348;4.8743;2.00033;	59.0652	+
19	47258209	47258211	1.46175;2.59959;	4.06134	+
19	47258353	47258357	2.2595;10.8345;17.1784;2.27383;	32.5462	+
19	47258872	47258898	10.8126;22.8452;16.1663;26.4508;15.2219;14.1804;4.74811;7.87687;14.904;9.00837;11.0198;9.02592;13.089;13.1798;36.1231;27.6153;9.64694;14.092;23.3956;7.45371;1.53872;2.40779;	310.802	+
19	47259214	47259218	2.3766;2.65046;18.4192;7.62829;	31.0746	+
19	47259239	47259241	0.538365;1.47351;	2.01188	+
19	47259263	47259264	0.698824;	0.698824	+
19	47259349	47259361	3.6487;13.3365;7.4741;1.58196;0.282321;	26.3236	+
19	47609722	47609742	2.94444;6.80762;3.14959;7.85156;6.42638;9.94624;6.12075;6.12959;7.81092;6.43143;14.4911;14.751;29.3901;15.8726;2.31655;18.0443;27.154;33.5586;19.6049;	238.802	+
19	47610821	47610825	1.21261;14.8388;14.7691;11.6205;	42.441	+
19	47627545	47627547	3.39289;2.17102;	5.56392	+
19	47642329	47642332	2.74283;3.58115;3.88373;	10.2077	+
19	47642637	47642668	3.23362;18.6709;7.97051;5.52778;2.16597;0.701222;14.1237;32.3208;34.0551;25.3788;20.5106;0.259464;14.3173;31.4189;16.8814;20.9028;14.7096;17.0309;20.9236;24.9575;7.49692;4.50121;3.17527;6.40837;4.43077;14.4589;	366.532	+
19	47642810	47642817	0.188073;1.59229;4.1824;	5.96277	+
19	47643354	47643418	5.7622;1.37517;23.9104;26.829;22.8911;20.7967;26.0893;34.9635;31.3191;13.3787;2.37573;22.9074;5.66207;9.15057;27.0535;33.7198;14.5056;8.11607;31.933;18.3497;4.61973;2.63712;	388.345	+
19	47643461	47643462	1.98768;	1.98768	+
19	47643538	47643557	16.9113;22.1213;6.45716;4.8185;4.87717;13.0443;11.7397;2.6866;5.92251;	88.5785	+
19	47643894	47643949	1.21225;5.44302;0.459136;4.62788;3.39333;4.35139;8.4215;0.410714;1.38178;0.775212;4.77844;10.3361;	45.5907	+
19	47644000	47644001	3.42898;	3.42898	+
19	47644172	47644223	3.01397;6.79181;27.839;36.0698;4.21963;2.48138;2.11616;4.46457;13.4616;1.87708;3.0964;3.96866;7.90219;23.7011;36.0696;9.57485;14.1606;3.08231;0.471866;	204.363	+
19	47644346	47644352	3.14565;5.20552;2.88367;3.76835;4.14932;	19.1525	+
19	47644381	47644397	6.30368;7.98787;2.78292;	17.0745	+
19	47644433	47644435	1.60373;4.30752;	5.91125	+
19	47644474	47644498	4.44847;14.9491;15.0487;13.2344;12.3656;29.011;24.8833;33.0998;18.7958;8.41608;16.7769;12.5485;18.9788;62.828;45.9492;58.4662;15.4187;1.29707;	406.515	+
19	47644730	47644732	7.68756;7.46115;	15.1487	+
19	47644929	47644932	0.40181;0.892197;0.9284;	2.22241	+
19	47645025	47645047	0.0583468;0.054173;11.5401;6.45471;16.5402;28.9629;13.3819;27.0191;12.1015;0.59982;	116.713	+
19	47735311	47735365	33.4124;36.2136;50.701;34.2884;25.1858;34.7133;11.4621;13.5851;11.0625;10.1747;32.9576;74.5512;110.406;4.46119;6.26022;9.22708;6.49465;4.04665;4.85389;25.4837;27.9806;26.131;38.3628;7.32216;9.27267;19.7471;10.5544;	678.912	+
19	47735411	47735413	11.726;11.6902;	23.4162	+
19	47735459	47735460	0.444136;	0.444136	+
19	47736894	47736896	2.7422;2.21934;	4.96154	+
19	47834381	47834384	33.1409;12.5029;4.28122;	49.9251	+
19	47834459	47834468	46.0824;39.6216;	85.704	+
19	47834571	47834572	52.3947;	52.3947	+
19	48171555	48171560	9.63455;35.654;13.1252;10.3713;5.48062;	74.2655	+
19	48518100	48518104	1.31412;5.71811;15.9649;	22.9972	+
19	48542669	48542673	42.3142;85.2906;84.6726;65.0842;	277.362	+
19	48804946	48804947	0.128121;	0.128121	+
19	48954902	48954903	10.3342;	10.3342	+
19	48984655	48984669	43.1075;69.3961;49.8275;2.53127;4.13891;53.6651;101.864;129.52;106.911;70.4977;44.6743;56.7877;56.7069;19.9579;	809.586	+
19	48984725	48984727	11.6165;16.0236;	27.6401	+
19	48984916	48984960	73.7877;314.607;393.733;253.97;129.398;130.766;128.619;33.9056;49.8795;88.6939;246.857;147.033;54.2484;54.3772;43.0176;59.7705;16.8128;4.36931;11.8487;106.689;128.352;108.057;97.697;76.9761;46.2109;44.5313;5.64837;81.2351;14.2011;3.39246;19.0412;30.0048;23.2162;35.3677;	3056.31	+
19	49869290	49869292	1.25654;2.38171;	3.63825	+
19	49869726	49869745	2.15399;4.15701;1.15423;0.856559;4.55702;8.35292;7.40286;5.94271;	34.5773	+
19	50662827	50662830	15.6139;29.5174;11.6568;	56.7881	+
19	51590795	51590801	1.30523;10.0667;1.38386;1.37403;	14.1298	+
19	51992393	51992408	5.04307;5.80315;7.07407;4.48412;10.3323;5.25524;6.66514;0.470113;1.32249;	46.4497	+
19	52500013	52500018	11.5659;25.211;12.7626;14.0974;5.37257;	69.0095	+
19	53146703	53146708	0.598486;0.645472;9.98789;5.44359;4.38166;	21.0571	+
19	53146797	53146798	0.972291;	0.972291	+
19	53147014	53147016	4.69045;3.89382;	8.58427	+
19	53147184	53147249	8.75998;1.28992;0.222689;22.3841;23.774;13.6668;28.0755;23.6121;6.40228;2.23793;2.20708;4.0131;11.8535;23.469;7.34716;23.6855;42.5926;21.9055;21.7089;11.1261;7.03658;7.85295;6.22994;23.8143;17.9196;17.8942;0.939971;2.36314;2.50624;	386.891	+
19	53147558	53147560	0.731894;1.06327;	1.79516	+
19	53169115	53169117	0.743719;0.261832;	1.00555	+
19	53169179	53169187	2.76643;17.2367;14.5174;21.7965;7.55856;14.1858;6.51959;4.74971;	89.3307	+
19	53173895	53173906	2.6104;3.2764;4.02729;7.76415;2.11022;	19.7885	+
19	53180562	53180564	0.608776;0.576178;	1.18495	+
19	53202972	53202974	5.43153;14.903;	20.3346	+
19	53208351	53208355	4.77225;5.73491;3.83351;0.747806;	15.0885	+
19	53245336	53245372	19.2337;8.07141;2.69246;16.8197;141.247;91.0658;56.4836;87.486;133.018;104.153;90.2562;98.4449;17.2408;66.8928;145.379;114.583;66.7749;81.5909;127.35;95.7398;120.835;145.93;44.3044;43.8534;83.7001;192.581;130.76;105.752;151.366;73.7335;	2657.34	+
19	53245499	53245502	19.233;62.543;106.968;	188.744	+
19	53245563	53245565	14.4388;26.9184;	41.3572	+
19	53245732	53245757	8.93945;28.8941;22.3254;0.292537;1.61822;11.1358;6.98866;12.6873;11.3768;23.7258;16.4078;11.2355;19.1682;	174.796	+
19	53245893	53245954	5.08588;51.1774;1.24756;0.509945;4.2846;20.7713;20.5411;5.20813;45.4584;79.8578;38.1198;32.6437;1.96196;7.41676;17.4116;21.0309;5.69075;2.32406;6.1448;32.5977;	399.484	+
19	53246019	53246056	0.79432;6.54754;10.8235;9.91465;13.3892;23.6906;16.5258;2.14236;1.41383;1.71062;17.8538;1.04379;3.50908;5.8218;14.0139;21.6084;40.6909;26.466;25.5551;0.239578;	243.755	+
19	53246355	53246374	3.22792;6.41378;11.9479;10.4411;20.0932;5.33892;11.3441;20.2642;	89.0711	+
19	53246482	53246542	24.2403;41.3287;1.71242;6.9832;14.9292;3.20258;47.6975;86.6376;143.003;47.8266;79.2525;4.22672;2.93063;38.8729;21.8276;40.9549;34.0949;67.1436;9.78014;2.7714;	719.417	+
19	53246706	53246726	2.02236;5.19386;0.79451;10.2296;15.9073;5.35166;	39.4993	+
19	53246929	53246933	7.23694;22.4991;12.5578;0.999059;	43.2929	+
19	53247015	53247041	7.82486;15.4512;17.4949;29.1582;4.95845;14.6443;23.7113;40.1637;38.2712;25.7998;13.3536;9.45769;79.6956;102.552;87.9083;13.5046;7.58884;11.6141;13.5643;7.76354;11.8641;10.6145;1.16285;	588.121	+
19	53253652	53253653	0.638798;	0.638798	+
19	53313813	53313814	7.66685;	7.66685	+
19	53313933	53313944	0.14972;1.27678;	1.4265	+
19	53350790	53350792	0.570849;0.579071;	1.14992	+
19	53371704	53371736	0.88314;6.46432;4.08558;22.368;9.67208;15.7043;13.683;7.45151;8.76266;5.38734;8.82619;8.2794;10.3315;13.7422;24.8099;1.36387;7.79215;0.0142935;	169.621	+
19	53371886	53371899	2.02227;6.28051;25.9915;37.5311;12.5314;7.50395;	91.8607	+
19	53372086	53372089	6.23948;7.84684;4.23549;	18.3218	+
19	53372348	53372384	2.14084;4.48371;53.8852;49.871;1.9399;6.26551;15.2049;17.7045;11.5544;17.5947;34.1101;54.9905;61.2906;54.9685;75.8862;9.00084;5.85918;3.74864;7.47338;23.58;44.6439;127.534;98.6434;63.1403;21.8795;9.57279;23.9222;13.5737;11.8007;1.38962;1.47999;1.65308;	930.785	+
19	53372785	53372793	2.6321;6.70338;31.5669;24.7046;22.8181;24.3618;15.5035;9.69859;	137.989	+
19	53372826	53372865	6.17295;54.8317;42.4563;53.2279;13.7207;32.0198;37.3461;0.168347;33.8685;73.7508;44.5227;9.10831;52.8233;39.7291;12.7971;6.6814;6.89546;15.3314;11.4751;63.2134;44.6583;11.5224;36.4049;71.6841;4.03354;8.23846;19.7691;20.1065;11.686;8.59651;3.58889;	850.429	+
19	53372901	53372903	7.72656;25.0123;	32.7389	+
19	53373199	53373236	0.89631;11.2706;9.11345;34.7375;0.0738116;6.64333;4.65169;110.293;152.266;143.415;74.1068;61.709;68.9408;12.7729;15.4955;9.47993;24.8996;6.15637;15.8508;33.2943;	796.067	+
19	53601786	53601788	10.9709;10.9709;	21.9419	+
19	53644860	53644886	0.558395;1.15546;15.2504;9.37919;0.0120658;21.8541;13.3569;14.411;1.089;24.1688;40.4049;19.6065;11.9096;4.05696;	177.213	+
19	53644906	53644926	6.03041;4.60548;5.43921;34.308;48.769;12.4543;10.669;8.55474;0.0628255;	130.893	+
19	53645033	53645038	0.580605;0.114099;35.9884;46.9794;25.0789;	108.741	+
19	53645076	53645099	13.2867;14.5059;14.637;42.6455;20.7016;17.6926;13.8869;12.5853;6.65597;13.5888;6.87338;	177.06	+
19	53647638	53647640	7.42898;13.4341;	20.8631	+
19	53790304	53790316	0.799231;7.08307;10.0741;9.19183;4.84645;	31.9946	+
19	53865814	53865832	0.147967;1.36888;1.78006;1.16672;1.29984;14.3809;8.74082;	28.8852	+
19	53866942	53866944	0.576061;1.49824;	2.0743	+
19	53884140	53884141	2.24713;	2.24713	+
19	53904344	53904347	0.717628;2.20427;4.18999;	7.11189	+
19	53904368	53904370	0.694053;0.694053;	1.38811	+
19	53929558	53929561	5.98253;4.86697;4.29136;	15.1409	+
19	53929592	53929595	0.154919;1.63581;5.30073;	7.09146	+
19	53929617	53929630	1.09209;0.570843;1.21809;2.75835;2.43415;3.34208;	11.4156	+
19	53929690	53929691	2.49176;	2.49176	+
19	53930651	53930660	0.683996;3.69094;10.7191;3.86984;7.93626;5.77935;7.02537;2.82283;3.05754;	45.5852	+
19	53931813	53931817	3.10076;4.88783;3.96709;0.886012;	12.8417	+
19	53933223	53933233	0.109921;0.682304;1.1262;3.2317;	5.15012	+
19	53935679	53935684	7.68652;4.57968;10.5181;0.43115;	23.2155	+
19	53935775	53935776	4.45;	4.45	+
19	53936599	53936616	5.03951;8.50756;5.67694;6.35288;4.53869;0.415689;2.53215;2.30076;	35.3642	+
19	53965331	53965335	1.57595;0.664886;6.4045;	8.64533	+
19	53986858	53986860	5.43499;13.1891;	18.6241	+
19	53987626	53987660	8.62335;13.6384;13.4081;5.57244;6.13043;0.322759;3.98604;2.99076;2.94926;	57.6215	+
19	54003119	54003145	0.335538;0.337564;1.34479;1.35088;1.34667;0.46512;1.58659;1.58659;1.58145;1.58628;1.58436;1.57929;	14.6851	+
19	54017561	54017634	20.6811;27.8961;8.41651;4.99857;6.41746;40.0934;61.5425;2.49312;19.8359;25.9192;1.72663;0.91215;37.1118;22.5871;0.648495;27.7181;29.6318;27.5883;18.2211;20.3063;24.8641;3.72958;0.839768;1.37346;6.93906;10.8322;7.89521;10.7129;9.38905;2.51196;17.433;9.64068;2.28221;	513.189	+
19	54017663	54017667	13.0391;30.0431;3.09411;7.77691;	53.9533	+
19	54018703	54018705	11.2048;11.3378;	22.5426	+
19	54018735	54018757	3.17106;3.82361;1.78442;9.00726;15.394;	33.1803	+
19	54018807	54018808	6.50512;	6.50512	+
19	54018859	54018861	6.47975;12.6162;	19.0959	+
19	54018911	54018913	3.79512;0.152379;	3.9475	+
19	54018963	54018964	5.68681;	5.68681	+
19	54019015	54019017	7.46224;13.815;	21.2772	+
19	54019067	54019069	8.15543;0.429693;	8.58512	+
19	54019223	54019225	8.55568;0.699475;	9.25516	+
19	54019256	54019277	0.0718847;8.39004;14.794;	23.256	+
19	54019327	54019329	8.89057;0.94497;	9.83554	+
19	54019379	54019381	7.63064;7.70755;	15.3382	+
19	54019513	54019535	4.20072;6.77755;4.31084;2.04464;1.94807;14.8784;15.4217;	49.5819	+
19	54026354	54026413	11.325;6.3664;6.33438;18.5916;0.677053;4.55662;19.6226;19.0528;11.5757;7.55292;44.604;119.591;175.406;173.113;34.4322;28.2389;22.3457;46.7322;40.8608;13.7874;67.6768;67.4325;6.42094;5.20844;35.4893;19.0192;5.12864;15.7404;30.3701;2.82945;	1060.08	+
19	54031209	54031210	2.32328;	2.32328	+
19	54031376	54031406	0.999834;5.14266;7.61784;5.47167;25.3209;7.39664;19.5879;48.8525;34.1639;27.9262;29.7514;19.299;40.1047;10.145;4.75282;13.966;12.7591;3.25336;	316.511	+
19	54031557	54031559	5.96168;2.53425;	8.49594	+
19	54031588	54031596	4.00573;5.72956;3.14715;22.0661;1.80989;0.620547;0.296329;	37.6753	+
19	54031665	54031675	7.54354;69.4415;78.1867;66.2413;49.1709;36.0761;17.393;9.28757;17.6978;8.07577;	359.114	+
19	54031884	54031916	7.38717;16.8625;29.5013;10.5834;19.789;9.53296;0.0338074;6.76634;15.4345;35.377;4.35606;5.28465;17.776;23.7149;21.7724;	224.172	+
19	54032047	54032052	7.65888;43.0209;29.6195;8.12029;0.619308;	89.0389	+
19	54032245	54032280	13.082;16.8606;8.17835;1.47219;10.3402;26.5569;9.01405;31.7174;44.3419;85.4584;73.5229;85.8853;83.369;108.786;99.6884;21.1546;16.9469;6.66074;18.9899;31.4981;14.9024;8.74393;37.8257;29.7533;29.5599;15.1973;1.37896;	930.886	+
19	54032321	54032322	3.14175;	3.14175	+
19	54032451	54032462	6.21243;16.7349;11.8169;5.07327;60.7824;101.949;	202.569	+
19	54032605	54032676	9.6196;3.30132;47.8453;79.9381;100.811;39.5251;49.8974;16.635;8.8353;9.67192;21.608;16.4758;65.2887;127.525;100.639;58.7052;60.3465;205.789;124.148;8.18992;30.8177;26.3484;67.9465;84.4179;3.28384;2.19601;0.428923;28.4393;51.6972;14.4224;14.8055;67.0098;1.42557;	1548.03	+
19	54032969	54033044	0.859756;5.4773;3.06838;0.239521;0.315788;16.0816;36.1359;19.5777;17.2046;2.98996;2.66539;6.19776;8.18402;15.5874;	134.585	+
19	54033183	54033210	5.12814;4.95595;3.5299;1.62376;0.822278;11.0584;23.6493;4.67563;3.74969;10.7642;12.3572;16.6362;10.7696;45.9244;18.8765;21.3474;1.20639;	197.075	+
19	55399231	55399232	3.89618;	3.89618	+
19	55406217	55406218	2.62803;	2.62803	+
19	55577104	55577108	2.05881;2.5328;2.60462;0.719374;	7.91561	+
19	55624071	55624078	0.611503;1.71192;2.94551;2.60412;3.71714;3.01448;4.61525;	19.2199	+
19	55624178	55624230	1.73703;6.64998;6.09139;16.1897;25.0912;31.0267;26.8646;7.94086;0.209792;0.429193;1.46863;3.6173;3.82788;3.69194;	134.836	+
19	55624251	55624254	5.01154;2.86556;1.27239;	9.14949	+
19	55624353	55624356	6.67561;5.95283;0.777068;	13.4055	+
19	55624494	55624498	2.90661;5.9403;11.9382;7.3278;	28.113	+
19	55624721	55624722	0.8371;	0.8371	+
19	55625013	55625032	10.6436;21.0562;10.9624;15.9678;21.7853;10.5532;13.6115;5.14209;13.4183;6.37772;15.1907;	144.709	+
19	55625353	55625409	1.87532;7.83364;13.5345;15.4944;7.25352;19.4269;11.3798;11.229;30.1305;44.3052;47.8156;25.1042;25.3746;0.723217;10.6414;27.2686;19.6607;8.22073;13.0748;5.07155;3.93206;4.80261;5.54519;7.01625;11.2367;10.5701;2.26837;0.48451;2.28829;	393.562	+
19	55625545	55625546	0.266131;	0.266131	+
19	55790275	55790277	0.185282;1.02183;	1.20711	+
19	55818081	55818082	0.158091;	0.158091	+
19	55931843	55931852	0.263915;4.14414;26.9584;32.3503;29.1104;	92.8271	+
19	55932133	55932155	6.68996;11.7744;11.9513;11.3987;20.9125;11.0252;7.50863;11.1563;9.47253;18.2979;8.46598;4.01283;3.23707;9.7959;24.5415;22.5753;16.3349;30.7644;30.6355;39.1906;11.1311;5.05576;	325.928	+
19	55932547	55932553	2.22497;12.1999;5.4322;6.54782;2.95422;2.24244;	31.6015	+
19	55932999	55933000	0.821564;	0.821564	+
19	55933070	55933085	2.30268;9.09275;0.498858;12.4206;10.648;4.86341;0.0878077;6.27065;8.68343;5.36163;9.73837;	69.9683	+
19	55933137	55933138	0.406322;	0.406322	+
19	56427089	56427116	2.73674;3.27411;5.59193;12.054;12.7031;14.8756;15.869;4.68007;1.11048;1.6182;1.78812;1.6182;	77.9196	+
19	56427304	56427305	7.34096;	7.34096	+
19	56427452	56427454	12.2187;0.244731;	12.4634	+
19	56427480	56427481	5.32723;	5.32723	+
19	56427501	56427544	9.51234;76.9574;35.9427;31.2363;102.785;34.2659;57.2643;51.1479;24.6975;13.268;63.5461;24.8177;40.2506;4.90476;	570.596	+
19	56427566	56427572	6.41307;78.4068;97.5072;49.4627;	231.79	+
19	56427607	56427608	2.394;	2.394	+
19	56427630	56427631	2.87483;	2.87483	+
19	56427694	56427697	5.89369;78.0031;70.319;	154.216	+
19	56427717	56427727	43.3656;70.4304;4.35245;30.1518;	148.3	+
19	56427771	56427806	9.76215;14.1674;17.6764;30.3941;3.03167;6.8509;4.47771;2.04509;	88.4054	+
19	56442211	56442212	14.0365;	14.0365	+
19	56564828	56564839	4.63971;10.9283;9.95762;9.96149;18.4456;10.0363;15.8963;6.15048;3.7139;0.879054;0.743102;	91.3519	+
19	56597537	56597559	4.67861;3.77009;3.5581;	12.0068	+
19	56597629	56597630	1.20542;	1.20542	+
19	56597668	56597673	22.0386;29.1036;22.1144;29.7184;2.74368;	105.719	+
19	56597776	56597843	1.65357;33.4822;0.0282728;4.47215;6.79044;33.4817;13.5699;29.1527;11.2932;13.3261;10.0903;25.8103;33.5421;4.79505;14.2083;12.4542;0.772744;	248.923	+
19	56597981	56597983	7.10889;14.9547;	22.0636	+
19	56598157	56598177	9.00842;18.1737;8.8432;1.09255;2.41422;4.82594;18.3164;5.36416;3.0071;0.125996;	71.1717	+
19	56598207	56598258	0.83654;0.416522;9.05382;5.46527;2.69243;0.216749;3.43389;	22.1152	+
19	56598356	56598370	5.23992;3.94;9.32704;4.55587;14.0051;14.0051;	51.073	+
19	56598448	56598465	6.05452;13.9825;0.0507315;0.599685;0.68643;	21.3739	+
19	56598736	56598785	15.1691;22.7973;8.23987;7.60118;5.84251;6.52319;6.00739;9.05879;4.45265;11.9894;23.3139;41.8236;43.4629;19.6785;0.752464;6.96966;16.7454;8.07424;9.79079;27.6672;38.4402;16.9803;	351.38	+
19	56599261	56599264	0.923504;5.627;9.36362;	15.9141	+
19	56599292	56599294	3.07034;1.73323;	4.80357	+
19	56600048	56600077	11.8709;10.8852;7.65784;25.7352;35.2058;12.4474;10.3463;16.6399;11.9391;5.90425;5.89528;7.47881;2.94741;	164.953	+
19	56600102	56600124	0.924081;3.75326;4.83236;7.25275;28.8892;37.2292;53.8948;18.624;8.45778;7.19798;15.9804;23.0571;3.32248;8.92964;	222.345	+
19	56600320	56600321	0.746531;	0.746531	+
19	56600351	56600371	4.45995;5.40145;1.17533;1.999;2.01331;	15.049	+
19	56600927	56600956	1.79411;5.1095;12.8077;5.04509;5.06756;8.19233;9.25071;6.33935;20.5637;16.7443;24.7834;8.05568;6.10309;6.64393;4.01502;	140.515	+
19	56601282	56601303	10.9704;12.9513;14.6659;14.9664;13.2342;7.74857;3.755;3.32978;8.92665;8.35066;2.089;1.34077;	102.329	+
19	56601799	56601821	1.08482;2.80606;0.58287;8.20126;12.493;19.1802;7.77884;5.28933;3.25829;8.17052;18.7972;25.9244;18.7742;8.23133;20.4279;7.74417;	168.744	+
19	56601895	56601896	0.481684;	0.481684	+
19	56601982	56601991	0.503746;1.25621;1.02463;1.02463;	3.8092	+
19	56602348	56602350	2.23411;2.76009;	4.9942	+
19	56602560	56602562	2.85247;2.93796;	5.79043	+
19	56602582	56602583	1.07045;	1.07045	+
19	56603295	56603311	11.2321;0.705142;3.91228;10.728;33.1862;40.1332;27.8602;7.21021;8.82925;1.24034;	145.037	+
19	56724176	56724190	0.168164;4.88473;5.92785;0.42923;0.560487;	11.9705	+
19	56724250	56724253	0.41227;8.54184;4.6138;	13.5679	+
19	56724730	56724740	1.38261;4.74507;3.61021;3.2096;	12.9475	+
19	56724774	56724777	1.74006;3.04759;1.74006;	6.52771	+
19	56724800	56724812	4.87187;12.6766;27.0813;37.173;19.6315;5.23396;9.84943;7.9286;4.06145;15.1391;	143.647	+
19	56724989	56724991	8.18004;5.44476;	13.6248	+
19	56725012	56725013	0.708493;	0.708493	+
19	57210199	57210204	9.63657;27.4203;17.1274;8.95931;3.4397;	66.5832	+
19	57387239	57387273	2.33697;8.12272;16.093;15.8171;14.0229;9.33328;15.2873;6.19737;2.74679;4.64958;14.1761;13.5558;22.3284;27.8123;10.7045;5.508;3.77688;2.54759;1.29987;	196.316	+
19	57387685	57387732	1.95249;11.0251;1.60105;4.53626;4.03891;4.61133;1.79819;1.83658;9.9225;30.2642;3.75102;14.2879;40.0309;6.05167;14.2234;21.5758;7.11265;10.1902;8.26087;9.2561;9.24677;17.4708;9.85533;3.95092;	246.851	+
19	57387943	57387945	3.25309;2.19015;	5.44324	+
19	57388507	57388508	2.39769;	2.39769	+
19	57388816	57388818	3.59755;2.91437;	6.51192	+
19	57388973	57388974	2.1739;	2.1739	+
19	57389044	57389046	3.12846;15.2849;	18.4134	+
19	57389282	57389307	3.66733;36.0743;19.4298;7.97912;4.04404;3.31258;0.734905;	75.2421	+
19	57416916	57416918	0.75327;2.78959;	3.54286	+
19	57416974	57416976	8.29963;6.45567;	14.7553	+
19	57490113	57490117	5.16529;9.42085;6.25804;3.08989;	23.9341	+
19	57623358	57623361	0.226346;3.25892;5.41488;	8.90015	+
19	57623711	57623714	10.9355;11.942;4.20062;	27.0782	+
19	57630309	57630334	8.58878;14.1175;8.71763;1.1988;8.91107;20.3083;8.39174;4.02017;3.26056;7.13972;5.57296;6.61049;2.45923;0.237885;	99.5348	+
19	57700340	57700348	1.02255;6.78784;1.24737;8.41535;2.34398;0.722177;	20.5393	+
19	57787388	57787390	7.51968;4.5409;	12.0606	+
19	57787422	57787424	3.71106;2.24002;	5.95108	+
19	57787458	57787460	3.7267;2.34817;	6.07487	+
19	57851320	57851321	0.712994;	0.712994	+
19	57854199	57854202	2.01136;3.37097;1.99836;	7.38069	+
19	57856663	57856666	0.158833;3.8546;2.90025;	6.91368	+
19	57966723	57966726	0.783173;3.46461;4.54679;	8.79457	+
19	57977226	57977272	9.70761;0.131047;63.1204;43.6461;2.0437;6.49937;32.1459;24.111;20.0233;11.7244;22.0018;52.935;6.2484;18.6993;26.4951;11.0447;5.37951;19.1708;13.7325;9.6809;11.6478;28.5393;26.3392;3.36076;5.52915;21.6314;15.8881;6.58172;4.79054;4.64707;2.88497;3.56569;16.2999;16.918;11.8085;4.62019;	583.593	+
19	58131387	58131392	3.46444;15.0564;7.35817;4.15844;3.56063;	33.5981	+
19	58131428	58131435	9.91062;15.285;16.2585;2.94902;1.62893;0.709301;	46.7413	+
19	58131586	58131618	10.3438;2.9664;7.39921;2.40619;30.7605;23.3259;25.057;30.2589;26.7548;8.4437;5.67575;1.34275;2.17175;1.15229;	178.059	+
19	58131856	58131858	1.80538;1.43904;	3.24443	+
19	58132027	58132029	4.90379;4.8728;	9.77659	+
19	58132094	58132129	6.41844;7.80799;6.18229;6.53493;3.43037;11.8657;26.4784;32.2222;24.11;10.7346;2.27839;11.4964;4.2924;8.58995;11.2406;2.61192;1.75631;2.02444;1.66101;1.39727;1.06493;	184.199	+
19	58132179	58132180	0.514388;	0.514388	+
19	58132368	58132371	1.05849;18.2334;5.04899;	24.3409	+
19	58132554	58132564	11.0492;5.38316;16.3281;17.7268;15.4769;39.9127;12.1986;5.16212;	123.238	+
19	58132691	58132720	16.9564;13.6065;4.10161;5.51209;14.46;18.3862;	73.0229	+
19	58132761	58132804	7.28434;5.70009;3.6144;5.52945;16.8596;27.6407;40.3186;	106.947	+
19	58132852	58132909	4.13034;32.6891;131.281;169.399;95.7443;99.5297;143.849;69.4458;44.5472;63.7515;23.5363;4.73133;12.2769;78.4425;34.6267;7.1033;2.34769;68.2648;13.7538;30.2319;7.47799;21.2937;92.4398;	1250.89	+
19	58133104	58133129	16.9123;36.7599;34.6351;41.1984;22.5792;31.1624;20.8665;49.879;16.7691;3.4003;7.49406;	281.656	+
19	58133153	58133173	2.21294;15.9157;3.22733;6.64413;1.3235;	29.3236	+
19	58859020	58859027	78.8672;97.909;84.5569;72.2992;55.8269;78.0596;0.22495;	467.744	+
19	59909517	59909539	11.2922;0.871315;11.3028;8.57732;1.20312;1.73057;	34.9773	+
19	60583252	60583255	2.19078;2.95986;2.19078;	7.34142	+
19	60757502	60757534	6.45588;5.47737;0.611364;3.43772;2.07013;1.06685;2.05222;2.41974;2.96845;	26.5597	+
19	60757599	60757614	7.28698;30.1527;0.311669;16.2871;12.6731;13.7527;5.02491;1.74155;1.53202;	88.7628	+
19	60757655	60757666	1.80375;3.78511;36.3349;32.2041;21.7752;22.9032;5.06984;0.956625;7.14245;20.063;1.72049;	153.759	+
19	60757789	60757792	1.65537;17.8364;18.1619;	37.6537	+
19	60758303	60758352	11.3671;6.24146;0.687038;0.947165;12.3469;24.7095;51.5461;49.5872;37.1791;39.1344;36.3882;3.27642;29.4877;0.760752;11.7751;14.2211;20.4804;49.64;32.8455;39.2087;19.9532;0.645442;6.76462;17.5342;5.94811;1.09188;0.162717;11.6245;11.7854;0.4459;7.10656;	554.892	+
19	60758373	60758374	1.74219;	1.74219	+
19	60759510	60759528	6.62061;11.2108;10.809;7.488;2.9883;1.32265;0.868654;	41.3081	+
19	60783983	60784018	2.94159;28.5836;14.6753;22.7181;16.6995;31.1733;20.9586;21.3654;28.9427;15.9388;1.97925;8.77471;2.04416;11.209;14.294;6.37607;4.10429;17.728;17.3457;13.3101;14.6173;33.0685;37.1101;18.8525;18.6582;12.3371;35.0662;31.1934;30.5081;2.87844;1.09698;5.15192;	541.701	+
19	60817567	60817586	0.251722;0.248785;2.13929;18.9109;38.5816;18.021;11.4567;6.41673;	96.0267	+
19	60821267	60821269	1.64885;1.27042;	2.91926	+
19	60821291	60821293	0.347291;4.1825;	4.5298	+
19	60822361	60822384	5.45929;4.96122;16.7123;9.74062;1.44967;6.00074;7.59258;4.20276;	56.1192	+
19	60835047	60835049	10.7652;3.97908;	14.7443	+
19	60835099	60835121	9.12449;4.05639;6.69158;13.7223;20.0425;17.7532;11.1764;7.11817;9.12252;14.2033;44.2145;49.4407;15.6261;1.35623;	223.648	+
19	60835241	60835279	5.46071;2.41777;9.66919;4.30656;40.0158;71.6837;51.2769;37.0407;49.1285;12.3791;30.7244;14.2757;41.4993;11.1482;15.3736;64.6957;45.8809;25.82;0.790006;22.9061;21.9074;	578.4	+
19	60835502	60835608	1.91437;13.3811;31.1563;25.5409;29.1748;16.8529;13.2385;27.8435;4.09446;1.49289;3.91589;5.14856;3.25643;11.1226;16.7425;26.9425;34.0512;0.479041;0.826921;2.01631;5.34708;16.5261;	291.065	+
19	60835711	60835739	10.2839;8.90465;1.86239;5.08577;4.07748;1.17344;8.06751;16.4439;4.12248;	60.0215	+
19	60835997	60835999	2.73697;10.515;	13.252	+
19	60836066	60836106	1.89266;4.85089;5.06293;1.58339;15.1153;9.30367;18.9252;2.33065;0.171658;2.94525;5.30311;15.1459;15.9951;28.4632;8.43236;	135.521	+
19	60836130	60836141	4.94802;5.49937;7.78709;3.43056;9.16838;14.9698;2.19631;	47.9995	+
19	60836329	60836330	1.22755;	1.22755	+
19	60881335	60881340	5.87483;15.8412;12.951;14.6163;9.20399;	58.4873	+
19	60926753	60926754	0.697777;	0.697777	+
19	61092572	61092597	2.84524;3.37078;5.52233;7.77796;4.52832;6.81128;9.41757;9.29064;6.22459;	55.7887	+
19	61092737	61092741	2.76635;7.0112;5.49992;2.82918;	18.1066	+
19	61094143	61094156	0.857137;4.29092;1.56673;1.71018;15.8838;22.3973;0.985987;0.513295;	48.2054	+
19	61094752	61094756	2.92084;18.2011;16.6975;19.8254;	57.6449	+
19	61095604	61095606	1.95763;1.57538;	3.533	+
19	61098379	61098381	0.677906;0.702883;	1.38079	+
19	61168146	61168148	12.1576;3.68608;	15.8437	+
19	61168188	61168223	4.09628;3.14151;3.48961;11.1082;15.0668;16.0068;8.00262;4.81986;9.24062;39.6118;31.0301;19.301;2.67023;30.2876;36.8959;47.4108;45.512;7.77776;1.08971;	336.559	+
19	61168319	61168340	5.08592;30.5282;10.7952;12.7473;7.36584;1.15343;29.5893;10.1072;5.43093;11.8131;36.2329;21.7283;5.25254;24.3852;10.9198;6.13632;	229.272	+
19	61168406	61168428	9.41069;10.874;17.331;8.93596;8.11004;5.64447;18.3692;22.2515;11.9125;41.7877;10.548;5.73558;18.1215;0.72169;8.89095;18.3435;	216.988	+
19	61168610	61168674	2.33264;19.9622;1.57845;1.66973;30.2063;36.0533;16.8695;48.3047;56.583;23.2052;27.6736;22.286;48.9149;5.24332;24.4054;7.30424;4.91048;19.87;16.4565;23.5988;10.8386;3.89156;13.3144;64.3243;36.3076;3.72324;17.4961;13.401;20.2289;	620.954	+
19	61168698	61168705	11.0918;1.28183;40.9008;11.8956;	65.1701	+
19	61260126	61260146	1.71022;2.0758;6.13717;5.57594;7.20728;0.571531;4.65944;26.9746;2.6165;	57.5285	+
19	61257486	61257491	9.38799;10.3214;10.7667;4.01442;0.713998;	35.2045	-
19	61257405	61257408	0.596787;11.9016;12.9174;	25.4158	-
19	61257300	61257302	4.69783;2.71416;	7.41199	-
19	61257074	61257091	14.4574;9.41445;17.7616;20.0158;18.6978;2.02443;6.30994;13.0281;18.5778;24.2468;	144.534	-
19	61198640	61198667	56.4385;12.3796;89.458;96.3263;96.3423;96.3503;96.3502;96.3422;96.3262;96.3021;96.2701;96.2302;96.1823;96.1264;96.0628;95.9912;95.9118;75.3035;75.9197;94.7019;21.5665;	1772.88	-
19	60966560	60966563	1.61391;5.16441;8.87743;	15.6558	-
19	60873226	60873227	1.14379;	1.14379	-
19	60873132	60873157	5.18299;0.96748;1.54758;0.235063;4.98435;6.75613;9.01392;0.133699;	28.8212	-
19	60864549	60864550	4.09796;	4.09796	-
19	60864490	60864519	24.7298;38.5294;7.27765;27.2041;4.46371;4.23944;1.9966;37.2219;48.6432;18.3253;38.9068;10.9622;13.9731;	276.473	-
19	60864336	60864401	18.0839;3.56165;7.40102;2.13928;19.67;14.7154;36.2771;38.5894;1.52741;21.5401;37.3234;26.9435;19.0575;20.2232;4.76785;10.1308;19.0697;16.8204;6.09695;	323.939	-
19	60761667	60761689	2.49416;15.4158;3.52207;5.81474;25.4843;17.9014;14.508;8.43936;6.78084;	100.361	-
19	60761600	60761637	1.08902;3.38689;2.86941;13.9967;18.6666;31.3532;22.7066;18.6629;43.0494;58.0364;57.7143;35.2419;39.37;34.5374;6.0385;14.0212;18.0389;18.8161;13.1998;12.2831;11.2412;	474.319	-
19	60761453	60761455	9.14388;3.26078;	12.4047	-
19	60761261	60761296	5.72864;2.21806;9.02;5.53993;0.835281;5.50907;7.1933;3.48448;2.27888;2.466;7.46924;26.6295;18.0074;8.08009;4.37038;4.78961;	113.62	-
19	60761185	60761204	1.46096;0.840486;9.60397;5.10432;11.5233;12.5641;6.71546;1.20623;	49.0189	-
19	60576269	60576271	1.48294;1.37064;	2.85358	-
19	60528571	60528574	2.16034;14.3192;0.0901519;	16.5697	-
19	60528483	60528496	1.51085;6.24352;0.802924;2.84452;1.0682;	12.47	-
19	60527706	60527707	1.17506;	1.17506	-
19	60527604	60527612	1.967;5.85588;5.78198;10.4323;8.87194;	32.9091	-
19	60527319	60527335	4.82679;7.61193;3.90395;7.22355;6.90221;30.7088;28.674;14.2436;12.2216;10.1127;10.0467;11.0937;4.75665;	152.326	-
19	60527205	60527214	0.413797;3.22609;4.65875;4.25448;4.7894;6.68106;0.498045;	24.5216	-
19	60527162	60527164	0.156277;0.248607;	0.404884	-
19	60526411	60526413	5.45582;6.85385;	12.3097	-
19	60526364	60526366	0.320354;2.19738;	2.51774	-
19	60526280	60526311	11.1526;8.06796;3.23548;23.9212;15.5629;11.6079;24.0568;15.7427;9.56435;3.62324;3.1851;1.62311;11.5942;11.5261;6.59337;9.81712;28.8885;6.39833;2.12196;0.801173;	209.084	-
19	60525945	60525946	2.88572;	2.88572	-
19	60525889	60525919	4.96202;20.1759;31.5001;41.7563;3.74978;15.7887;15.8404;23.1189;8.53878;31.3551;31.0138;6.22982;7.99046;8.29673;17.8358;9.38635;28.012;	305.551	-
19	60525695	60525704	1.73259;7.90662;9.23745;22.8565;6.08626;25.8006;0.982093;	74.6021	-
19	60524791	60524826	7.30661;8.63465;19.7575;6.39844;1.63018;2.30334;3.30523;4.42821;17.5363;24.1461;29.5146;26.0483;4.50196;13.5443;1.10486;1.10486;0.474708;2.68174;1.83694;	176.259	-
19	60524454	60524478	3.73006;1.15988;11.4261;3.45328;3.07759;5.1451;7.29849;3.31478;	38.6053	-
19	60524405	60524406	2.63091;	2.63091	-
19	60524356	60524357	0.476286;	0.476286	-
19	60199133	60199145	10.0698;37.2507;8.06888;50.1652;6.86283;	112.417	-
19	60199092	60199113	14.3071;0.940473;1.0944;3.9164;26.9268;35.2014;47.3719;20.2738;78.1377;97.0168;16.811;1.15482;	343.153	-
19	60199044	60199063	4.84916;32.3861;1.64964;5.08037;2.73182;16.6648;14.1369;	77.4988	-
19	60198948	60198950	6.59456;23.3314;	29.9259	-
19	60198891	60198898	13.5179;34.1326;30.9133;25.0003;2.69595;23.6637;17.7445;	147.668	-
19	60198733	60198736	1.08835;6.66269;1.13898;	8.89002	-
19	60197927	60197953	0.393457;0.461585;2.67113;17.5737;6.66733;1.79348;6.61961;6.68167;	42.862	-
19	60197806	60197846	3.61457;4.01335;14.273;11.5963;13.7868;26.259;22.1733;17.1483;5.10843;0.1231;0.310797;3.35659;15.4441;2.8;10.4832;9.26624;4.08213;1.86656;	165.706	-
19	60197249	60197252	4.56201;9.99152;2.40178;	16.9553	-
19	60197221	60197222	3.63785;	3.63785	-
19	60197156	60197169	1.72455;15.9926;8.73605;2.89362;2.43833;2.36942;3.6811;4.9854;0.334911;	43.156	-
19	60196989	60196991	2.11095;2.12057;	4.23152	-
19	60196960	60196961	0.772165;	0.772165	-
19	60196439	60196440	3.4623;	3.4623	-
19	60195645	60195660	4.89493;4.21273;0.799555;3.23726;0.79943;	13.9439	-
19	60195471	60195472	1.36312;	1.36312	-
19	60193589	60193591	6.74288;10.6899;	17.4328	-
19	60193523	60193535	2.23745;4.70579;10.5317;6.90692;2.33639;2.38852;4.89045;6.83517;13.7078;7.16432;2.6262;	64.3308	-
19	60193317	60193355	1.15237;6.71638;10.1016;6.57736;12.1103;6.49817;8.33493;1.07803;6.708;5.17349;4.15828;6.58489;5.19297;2.35634;3.47482;5.40176;1.43895;	93.0587	-
19	60191836	60191865	16.7847;17.3725;19.4795;13.1407;27.8771;1.51989;3.47927;21.4668;10.0327;4.70711;7.81419;14.5143;5.57047;	163.759	-
19	60191701	60191702	2.74445;	2.74445	-
19	60188889	60188924	1.39388;7.81387;3.93796;5.05435;7.60814;10.2904;8.31385;11.2703;5.92296;	61.6057	-
19	60188749	60188753	0.110631;11.5174;16.1849;10.7606;	38.5734	-
19	60187393	60187395	5.95909;14.8609;	20.82	-
19	60187321	60187348	12.6752;8.14872;3.69723;0.731501;4.55204;9.69642;1.86235;1.45358;0.496242;	43.3133	-
19	60186005	60186009	2.69927;2.07518;1.9452;1.30586;	8.0255	-
19	60185975	60185976	4.8278;	4.8278	-
19	60185511	60185513	6.36181;0.366536;	6.72835	-
19	60182801	60182802	1.36963;	1.36963	-
19	60182764	60182781	3.84621;5.41632;0.558644;0.923544;	10.7447	-
19	60182598	60182605	1.45106;1.64219;0.370031;3.96354;	7.42682	-
19	60182560	60182565	13.5407;12.5784;8.32831;8.18714;3.14077;	45.7753	-
19	60179791	60179793	3.59826;2.11018;	5.70844	-
19	60179764	60179767	0.464187;4.85491;0.236062;	5.55516	-
19	60176647	60176648	0.989543;	0.989543	-
19	59908166	59908178	0.140557;1.37763;2.57826;5.78156;2.76234;8.98899;7.39231;	29.0217	-
19	59906550	59906568	19.8247;23.0866;8.54768;10.5945;10.3482;3.35784;7.1135;7.00253;18.0855;14.5706;7.53697;	130.069	-
19	59906083	59906106	2.38356;1.32434;1.49499;15.6995;9.74118;0.542772;0.253719;8.75455;24.106;4.28005;	68.5807	-
19	59905664	59905700	8.057;10.8852;31.9266;8.84204;10.955;9.71462;9.10828;2.6908;6.10037;16.7952;27.0089;2.70564;20.6653;10.9995;8.30605;5.61291;9.37087;8.26357;14.1277;4.81162;10.3834;6.3323;13.9824;22.16;	279.805	-
19	59905477	59905483	0.560527;9.86482;20.2519;10.0582;18.0422;6.69704;	65.4746	-
19	59905376	59905379	11.9522;20.4151;3.53355;	35.9009	-
19	59905339	59905346	0.595126;5.09467;8.52254;1.55014;	15.7625	-
19	59905001	59905002	4.24802;	4.24802	-
19	59904947	59904978	1.71051;5.5232;18.0923;35.0055;20.8982;22.5073;0.145787;7.87433;0.927548;0.989459;8.36044;6.38283;0.965786;5.0358;19.7843;15.5633;0.117765;0.71216;	170.596	-
19	59904925	59904926	0.404803;	0.404803	-
19	59904394	59904400	1.13766;1.8428;8.67056;5.81594;9.66308;	27.13	-
19	59904359	59904373	4.60522;12.8737;19.39;8.33622;5.97236;4.73959;5.73799;6.38308;8.60694;7.40009;1.51856;	85.5637	-
19	59904337	59904339	3.92621;4.91708;	8.84329	-
19	59903991	59903996	10.182;27.6252;38.3008;19.7416;0.792109;	96.6417	-
19	59903964	59903966	1.88502;2.33851;	4.22352	-
19	59903915	59903937	7.3322;21.1067;10.5299;3.27216;3.28511;	45.5261	-
19	59903808	59903837	4.27389;4.21963;3.56784;4.25844;0.247527;12.442;17.9017;7.98006;22.2758;2.02032;	79.1872	-
19	59903567	59903590	0.983291;6.18299;7.90066;8.23844;35.2836;30.5983;6.11724;0.758427;4.98046;7.44242;13.0015;4.24531;7.2096;1.33891;1.96353;	136.245	-
19	59903374	59903377	1.98181;3.8341;2.51391;	8.32982	-
19	59903131	59903137	8.47044;8.52159;2.15151;5.87282;0.262661;	25.279	-
19	59903109	59903111	3.80173;4.64807;	8.4498	-
19	59903046	59903060	4.91067;2.14898;6.42511;9.22634;8.50185;	31.2129	-
19	59300785	59300805	1.94665;5.65035;5.58979;4.65876;3.78922;	21.6348	-
19	59299409	59299428	2.72224;28.0845;41.2236;10.6245;4.47433;0.864745;3.63152;2.53119;0.322401;	94.479	-
19	59299337	59299343	5.99608;1.45244;4.46661;	11.9151	-
19	59299182	59299206	4.10448;39.9173;41.4279;30.064;15.8393;30.4717;19.5728;19.7571;15.8326;5.0066;4.97311;6.52562;	233.493	-
19	59299003	59299008	20.7281;19.0468;10.229;8.76131;26.0688;	84.834	-
19	59298880	59298892	8.00432;6.70321;7.91711;3.29383;14.506;0.269198;0.146649;	40.8404	-
19	59298807	59298842	0.420112;52.3088;21.9267;5.13924;35.8177;0.34126;3.50814;2.3915;15.2133;43.125;65.9667;16.1283;25.1797;	287.466	-
19	59298749	59298750	2.73155;	2.73155	-
19	59298229	59298294	5.11749;3.54317;1.80594;2.57848;11.1658;15.999;35.5424;14.6693;20.0164;19.9282;14.559;12.3872;57.0648;61.1939;46.5712;94.2031;32.2706;29.171;2.12581;5.90669;2.47215;12.8392;59.7168;49.8334;0.0973372;8.93265;6.46755;45.9473;28.3468;30.149;9.52227;	740.144	-
19	59298060	59298063	1.87519;6.928;1.99854;	10.8017	-
19	59297876	59297894	0.259324;0.0355336;1.87538;7.75801;11.9792;2.40698;12.4445;9.89826;	46.6571	-
19	59297798	59297800	1.97858;0.898627;	2.87721	-
19	59297742	59297753	3.98719;18.2563;15.6627;13.7604;3.69405;3.28186;1.6916;2.96275;	63.2969	-
19	59297535	59297539	8.49709;4.3976;0.255597;2.96554;	16.1158	-
19	59297471	59297503	1.23714;6.38047;8.15531;4.15374;12.8492;0.443286;6.67743;7.27488;0.204021;	47.3755	-
19	59297342	59297377	1.84719;7.88501;13.9541;1.81933;25.9564;4.97403;0.883338;3.43316;21.9479;27.4451;25.9658;14.1356;5.38148;5.39808;4.37102;6.44202;	171.84	-
19	59297234	59297235	0.361185;	0.361185	-
19	59296904	59296911	2.33914;3.83707;17.3755;13.7151;7.88531;1.00874;0.321458;	46.4823	-
19	59296754	59296789	4.98986;23.3338;24.2525;32.9062;48.4919;36.3711;34.7699;36.684;47.1601;7.41884;7.12807;6.146;8.65504;22.1968;15.9863;9.86889;17.6884;5.69737;15.5372;9.868;11.4776;0.357991;13.0215;10.8659;	450.873	-
19	59296593	59296596	4.06754;9.46322;7.54189;	21.0726	-
19	59296330	59296364	0.443087;4.69734;6.3906;0.94813;0.974487;9.75693;11.1282;4.96622;24.801;37.6213;2.0709;7.18725;4.02541;8.28606;4.07445;1.8365;	129.208	-
19	59296233	59296235	0.329173;0.317599;	0.646772	-
19	59295745	59295750	1.04911;0.611858;1.83849;	3.49947	-
19	59295683	59295685	2.56736;2.15528;	4.72264	-
19	59295194	59295195	7.37133;	7.37133	-
19	59295101	59295112	1.36514;0.678104;	2.04324	-
19	59295028	59295031	1.49574;6.06697;7.46876;	15.0315	-
19	58973672	58973675	1.95942;2.23262;2.08149;	6.27352	-
19	58927454	58927456	1.35839;1.65464;	3.01303	-
19	58927340	58927345	0.217028;1.69135;11.0713;8.37183;0.258827;	21.6103	-
19	58832609	58832641	0.188506;1.51435;27.6749;6.01446;9.81486;30.4255;13.9207;9.71906;	99.2723	-
19	58799311	58799314	0.0596375;4.19161;3.23673;	7.48798	-
19	58799290	58799291	0.823294;	0.823294	-
19	58799141	58799147	1.06411;10.4342;7.21513;2.42184;1.9932;	23.1285	-
19	58799088	58799096	2.68899;2.75118;3.16241;3.36262;	11.9652	-
19	58799031	58799037	7.70617;34.6566;4.68235;9.64173;21.2008;3.38595;	81.2736	-
19	58798854	58798862	3.47103;19.6786;23.3576;51.901;58.6644;50.3296;17.4854;0.846875;	225.735	-
19	58798796	58798804	10.8039;38.8122;27.5988;3.45898;	80.6739	-
19	58798583	58798584	2.6913;	2.6913	-
19	58798540	58798546	22.7068;24.6594;57.2033;5.89172;	110.461	-
19	58798491	58798515	7.21096;16.457;8.23703;26.9127;24.9494;49.9157;31.1392;7.51371;12.3862;1.27403;54.2606;27.3128;16.8638;12.6061;7.76244;2.52033;7.90972;28.4359;	343.668	-
19	58798401	58798402	17.4371;	17.4371	-
19	58798204	58798205	12.8225;	12.8225	-
19	58798174	58798184	0.289252;68.2085;85.9703;34.369;91.6265;42.625;	323.089	-
19	58798049	58798059	6.83549;15.0605;14.0087;1.99467;0.417197;	38.3165	-
19	58797973	58797978	1.12797;10.6726;8.51178;21.1579;1.12202;	42.5922	-
19	58797339	58797368	12.2907;4.84052;38.4885;0.905874;10.2966;13.2215;36.0875;64.9468;61.9435;36.3207;24.3712;22.6332;20.9149;31.656;0.162724;1.24978;	380.33	-
19	58797073	58797080	6.22541;12.1201;0.686395;14.3643;	33.3962	-
19	58797020	58797037	28.4819;21.4164;10.7734;6.82432;3.72992;59.8458;38.7793;0.0213996;	169.872	-
19	58796962	58796984	11.0294;4.36931;3.58866;1.78579;9.62701;4.61101;	35.0112	-
19	58796796	58796805	1.08349;2.72357;2.70262;6.05806;6.10638;	18.6741	-
19	58796560	58796606	3.20982;5.17151;4.01867;4.29749;6.97861;36.1558;5.69156;7.20173;41.2214;30.9151;1.52826;10.0262;6.25884;12.6089;14.5461;4.14859;6.96445;1.96848;2.09485;10.1547;18.6812;	233.842	-
19	58796466	58796483	3.33607;3.36268;16.0213;2.27801;2.2958;11.6451;8.89433;	47.8333	-
19	58796135	58796178	13.4343;87.6505;122.811;6.73126;44.8225;14.8665;25.6471;3.7612;2.72992;0.822718;23.7692;45.3415;1.71925;55.3138;112.773;102.382;73.1144;66.7679;41.9079;44.1614;101.367;2.60938;8.8825;19.7957;18.8642;13.6462;	1055.69	-
19	58796109	58796111	16.3775;10.0718;	26.4493	-
19	58796002	58796030	12.3741;5.08088;2.96278;4.98188;7.57012;19.0323;35.904;56.715;7.90948;0.356741;10.2609;	163.148	-
19	58795830	58795835	1.9137;5.85035;6.9604;19.1519;0.0426766;	33.919	-
19	58237816	58237818	2.01975;0.0377648;	2.05752	-
19	58237555	58237567	5.82244;14.8927;10.6124;11.8077;5.51463;1.5062;4.13357;	54.2896	-
19	58237347	58237348	0.017078;	0.017078	-
19	58236797	58236799	2.93064;8.66338;	11.594	-
19	57584666	57584669	5.43629;15.6042;5.6694;	26.7099	-
19	57141335	57141337	4.73346;5.95894;	10.6924	-
19	57102427	57102430	3.01406;5.57654;5.18357;	13.7742	-
19	57081667	57081669	0.598549;0.590019;	1.18857	-
19	57077295	57077310	4.68702;7.23803;9.65565;12.5852;9.77236;14.8214;0.177423;10.0392;	68.9762	-
19	57059055	57059057	3.00184;15.0143;	18.0161	-
19	57059000	57059004	2.45368;12.0679;4.59416;4.07672;	23.1924	-
19	57058971	57058972	1.34457;	1.34457	-
19	57058780	57058784	0.0400293;1.11122;4.55105;2.07095;	7.77325	-
19	57051485	57051486	5.14111;	5.14111	-
19	57051463	57051464	5.52115;	5.52115	-
19	57051089	57051097	0.46642;2.12745;0.845035;1.74271;	5.18162	-
19	57051043	57051044	1.99983;	1.99983	-
19	57049982	57050035	15.719;22.8249;7.73226;5.26995;21.9666;15.692;7.28019;9.24991;12.5492;11.0837;5.39591;3.00661;4.41445;3.14887;	145.334	-
19	57049936	57049939	5.98866;6.66816;0.133724;	12.7905	-
19	57036967	57036970	6.23808;7.4167;3.91238;	17.5672	-
19	57036881	57036943	2.26355;7.41143;21.6004;9.21908;0.645401;2.14972;5.26801;13.8486;58.1543;12.3498;27.0997;12.7338;11.3737;2.19867;9.52529;35.5382;20.9253;10.4827;3.19772;3.92864;11.6952;15.7097;	297.319	-
19	57036760	57036771	0.999263;3.31136;26.7684;5.07417;	36.1532	-
19	57036655	57036658	3.74985;5.32696;1.35668;	10.4335	-
19	57036528	57036532	1.39037;2.52614;2.7749;3.71377;	10.4052	-
19	57036420	57036425	5.65481;8.56296;10.7857;13.0244;0.342898;	38.3707	-
19	57036381	57036382	2.30412;	2.30412	-
19	57035962	57035976	0.0648093;3.87229;4.5148;6.60701;15.6949;10.9498;	41.7035	-
19	57035861	57035872	5.12881;13.9044;0.994779;1.12804;18.4007;5.34277;	44.8995	-
19	57035555	57035585	6.30208;7.8426;21.8859;24.3851;7.12699;5.40559;21.4893;21.8846;8.21237;15.1819;38.5161;38.3847;9.18107;12.3262;20.46;17.3894;20.1051;18.5905;16.5709;5.60928;	336.85	-
19	57035401	57035417	0.969637;13.1932;29.4467;15.7119;12.3077;27.8751;28.7377;5.01922;4.77971;0.480727;0.973944;	139.496	-
19	57035347	57035349	2.0283;3.38103;	5.40933	-
19	57035088	57035109	0.395164;0.457715;5.41705;7.18069;7.52031;6.8377;4.78696;2.29362;	34.8892	-
19	57035050	57035065	5.45757;0.12632;	5.58389	-
19	57034874	57034891	2.76489;17.3366;0.548036;21.0822;6.54388;0.405731;5.58073;3.60078;8.1314;17.1228;	83.117	-
19	57034836	57034842	0.529961;3.74254;6.66271;3.89981;8.42556;17.3801;	40.6407	-
19	57034634	57034635	1.5171;	1.5171	-
19	57034556	57034561	0.748211;1.65045;2.5852;	4.98386	-
19	57034169	57034175	3.85271;3.20559;8.89294;6.97884;	22.9301	-
19	57034131	57034137	2.65035;3.82635;21.0619;20.5234;6.19377;6.80518;	61.0609	-
19	57033702	57033717	0.353669;9.29903;7.26223;11.5119;3.10984;0.813272;3.52872;13.2115;11.0567;11.1655;3.52476;	74.837	-
19	56792955	56792998	2.54736;1.76016;15.883;14.1835;2.34594;1.06811;0.646058;0.759987;	39.1941	-
19	56792842	56792845	1.93759;2.24631;2.01916;	6.20306	-
19	56792798	56792799	2.26338;	2.26338	-
19	56792558	56792577	5.27096;4.6335;5.32657;2.19666;2.66231;4.77369;3.49748;1.70781;2.98637;	33.0553	-
19	56792506	56792509	3.63866;7.28012;9.77331;	20.6921	-
19	56792476	56792479	0.521988;7.55084;0.629311;	8.70214	-
19	56791916	56791918	7.53626;4.83537;	12.3716	-
19	56791434	56791455	0.467674;8.93397;2.573;0.0128115;4.46632;15.7199;14.7695;28.43;7.73873;0.804231;0.598061;	84.5142	-
19	56791407	56791409	4.15595;2.56499;	6.72094	-
19	56791351	56791353	1.64679;4.38999;	6.03678	-
19	56791069	56791086	10.4499;18.7894;1.96551;1.19004;	32.3949	-
19	56790853	56790857	6.5302;9.77216;7.61191;0.664243;	24.5785	-
19	56790822	56790824	11.2353;21.7857;	33.0209	-
19	56790415	56790423	0.749513;3.29765;3.7155;3.83861;2.86669;8.54112;	23.0091	-
19	56790303	56790315	16.6057;37.5361;6.56411;4.09102;10.8816;17.5827;6.37204;	99.6333	-
19	56790259	56790260	5.37786;	5.37786	-
19	56789722	56789729	2.31328;2.82571;6.01719;10.2788;28.7539;37.1016;8.31737;	95.6079	-
19	56789369	56789371	5.42661;4.23383;	9.66045	-
19	56789323	56789329	17.2474;36.0072;15.6016;8.31256;8.0854;6.93664;	92.1908	-
19	56789205	56789224	27.5748;27.6656;18.8498;16.7673;6.37402;34.7112;24.929;54.1563;85.3243;9.67757;13.8965;31.8853;17.8751;	369.687	-
19	56789167	56789168	19.1241;	19.1241	-
19	56789131	56789133	2.28578;0.265385;	2.55117	-
19	56788840	56788841	0.0446749;	0.0446749	-
19	56788716	56788767	12.2305;0.802533;9.06075;1.10322;0.644379;0.827876;7.6133;18.8986;2.30478;10.3521;17.3603;5.52656;0.989447;0.873488;	88.5879	-
19	56788682	56788687	0.197411;23.6065;11.1958;2.72267;1.87521;	39.5976	-
19	56788603	56788608	0.315936;4.14333;3.53351;9.41679;4.97248;	22.382	-
19	56788071	56788100	6.28347;5.08209;11.1036;8.14281;11.418;4.94959;9.42949;25.8444;7.96479;9.43465;6.1801;0.582967;2.01662;7.00998;7.95362;0.840033;	124.236	-
19	56787632	56787634	3.65552;3.65552;	7.31104	-
19	56615526	56615528	9.37925;7.98262;	17.3619	-
19	56615270	56615294	0.297941;24.0676;36.8691;16.1803;11.8065;8.83382;1.45342;0.609903;2.41106;	102.53	-
19	56613968	56613976	4.11319;16.653;21.6252;14.6888;14.6856;13.3018;23.774;20.9304;	129.772	-
19	56613805	56613807	0.0901002;2.04183;	2.13193	-
19	56537931	56537932	4.20937;	4.20937	-
19	55297182	55297186	0.509029;0.67251;10.4315;4.49181;	16.1048	-
19	55297161	55297162	1.11577;	1.11577	-
19	55095138	55095139	0.0481729;	0.0481729	-
19	55095090	55095091	0.927059;	0.927059	-
19	55095036	55095040	5.47376;8.25418;8.79776;3.34672;	25.8724	-
19	55094983	55094987	3.64836;3.29543;4.37812;2.83724;	14.1591	-
19	55094824	55094828	6.28281;5.73122;8.56502;4.62263;	25.2017	-
19	55070792	55070794	5.84322;3.27169;	9.11491	-
19	55070662	55070666	5.01777;4.60231;7.1189;2.03682;	18.7758	-
19	55070597	55070618	4.50903;7.1795;4.8871;5.71385;4.86304;9.62859;5.22436;31.4764;44.9265;22.7203;4.24127;10.0235;6.6534;2.45991;1.65551;	166.162	-
19	55070215	55070217	3.12323;5.11783;	8.24105	-
19	55070126	55070127	1.93547;	1.93547	-
19	55070047	55070056	2.05728;1.77796;2.07565;1.79097;	7.70185	-
19	55069980	55069981	12.7224;	12.7224	-
19	55069924	55069955	5.66848;24.8159;27.118;5.67196;5.24638;2.66773;0.652894;0.788279;28.803;73.0176;116.8;114.5;52.3096;38.0314;32.8567;4.59102;2.81762;6.3956;23.5671;21.3853;7.78424;0.416676;	595.906	-
19	55069751	55069755	4.16689;7.51305;2.54445;1.69562;	15.92	-
19	55069481	55069530	1.58697;2.90511;1.65082;4.43308;5.89995;15.1385;25.9466;9.9565;5.02985;0.514988;	73.0623	-
19	55069345	55069373	0.211215;1.15794;1.60623;14.4563;8.00672;1.78431;2.0435;0.42244;11.6239;8.69613;5.636;	55.6446	-
19	55068982	55068991	7.96704;7.22442;7.11008;7.21639;9.98305;2.71554;1.59132;	43.8078	-
19	55068941	55068958	8.71512;1.26971;1.90597;14.2184;28.758;18.435;2.09527;	75.3975	-
19	55068569	55068582	0.360813;11.1648;6.53707;0.338649;4.03477;	22.4361	-
19	55068392	55068394	0.256893;3.85141;	4.1083	-
19	55068173	55068174	6.89814;	6.89814	-
19	55068152	55068153	0.641618;	0.641618	-
19	55068110	55068118	8.83257;6.62009;4.48262;10.3485;8.2875;	38.5713	-
19	55068020	55068061	35.9972;93.2045;13.0143;1.82976;24.1657;21.9635;37.4538;24.0458;12.8069;34.5303;19.6396;0.214308;20.9919;17.7811;8.25321;8.20576;11.393;	385.491	-
19	55067947	55067951	25.023;48.7756;15.3016;3.57312;	92.6733	-
19	55067913	55067927	3.22201;16.7682;30.3692;7.94251;25.8408;38.522;77.7716;38.3916;0.931262;	239.759	-
19	55067708	55067711	0.736365;0.831847;0.743931;	2.31214	-
19	54619601	54619611	1.27938;1.4814;6.67042;24.6557;30.9041;28.99;39.2121;8.2384;15.6831;4.86974;	161.984	-
19	54258652	54258708	34.7493;58.4878;40.3308;16.195;40.7439;109.002;47.8966;14.8002;29.8992;40.3903;124.876;118.383;186.469;435.103;374.985;437.182;325.428;72.4702;0.576799;143.256;140.951;228.009;176.194;130.876;111.013;1.11833;73.5341;198.688;11.4569;22.9006;11.4492;	3757.42	-
19	53942792	53942821	3.0528;3.16244;0.552795;10.6319;21.4002;19.6168;11.9952;5.81601;3.19396;3.88222;5.19532;	88.4996	-
19	53931335	53931347	1.92528;5.4848;2.59711;0.75882;	10.766	-
19	53931267	53931290	0.262364;0.567071;2.25577;2.25577;0.584885;2.61606;	8.54193	-
19	53930348	53930394	3.78913;12.0677;1.30893;0.947031;25.0761;25.0071;18.658;16.31;0.658325;5.5378;62.9064;31.8675;14.2733;14.224;13.1556;40.3761;13.7812;4.1948;1.10716;20.85;23.5335;	349.63	-
19	53930250	53930251	0.84657;	0.84657	-
19	53930197	53930215	1.13468;27.7243;3.76378;5.08808;24.8735;	62.5844	-
19	53929796	53929828	4.84051;3.25978;3.64214;11.1752;25.2658;50.0419;27.3763;21.183;29.6768;14.223;8.44861;	199.133	-
19	53699058	53699062	21.9868;24.9479;6.29662;5.37724;	58.6086	-
19	53588548	53588580	1.52585;12.8748;13.7752;11.8025;18.4176;10.9284;4.73529;61.1461;87.1301;22.6027;24.6317;28.3589;77.8683;27.9574;8.02144;2.07133;	413.848	-
19	53588441	53588477	37.8812;46.1406;2.97411;45.3971;18.6703;75.2299;148.22;295.442;304.112;197.673;56.8024;33.6875;11.0083;36.323;112.994;47.0136;4.85755;18.8799;	1493.31	-
19	53588322	53588324	7.0646;6.74149;	13.8061	-
19	53380393	53380395	2.36092;0.0107583;	2.37168	-
19	53380348	53380350	2.62548;2.12212;	4.7476	-
19	53380273	53380276	2.64173;2.29135;2.7825;	7.71557	-
19	53380193	53380195	5.8837;1.24982;	7.13352	-
19	53379876	53379877	2.31365;	2.31365	-
19	53379824	53379850	6.90888;0.957567;0.305167;0.220031;3.47116;	11.8628	-
19	53379737	53379751	6.84707;14.1309;14.4595;32.8744;30.0338;1.82974;6.07628;9.51142;	115.763	-
19	53379649	53379659	0.205306;3.57166;5.3321;	9.10906	-
19	53379602	53379613	11.6922;10.6131;19.039;35.3235;33.409;14.7005;31.3661;24.4829;0.228201;14.3132;1.09593;	196.264	-
19	53379449	53379461	0.12564;17.7563;25.8147;32.5843;35.9966;9.90823;4.1038;1.84696;0.470327;	128.607	-
19	52299479	52299503	8.33075;4.92315;3.82693;2.75916;2.11669;1.93601;1.90701;2.61449;	28.4142	-
19	52273738	52273741	28.322;23.4406;9.67779;	61.4404	-
19	51655269	51655271	1.45996;1.41315;	2.87311	-
19	51651347	51651356	0.0256163;0.902091;2.45344;1.99328;	5.37443	-
19	51142736	51142766	96.9968;65.6045;132.63;137.551;137.716;137.866;138.001;138.12;138.224;117.791;119.242;138.414;138.348;138.267;138.17;117.537;118.567;131.044;13.9343;131.98;116.552;	2542.56	-
19	51142564	51142573	82.9917;102.395;102.572;102.744;82.3916;84.0146;103.393;83.0231;	743.526	-
19	51142496	51142513	85.0827;104.171;104.03;103.883;103.731;103.572;103.408;42.5428;25.8778;82.1724;7.39898;	865.869	-
19	50575428	50575431	3.38278;8.18399;5.40209;	16.9689	-
19	50281624	50281637	7.9736;3.98825;3.85948;	15.8213	-
19	50150666	50150698	2.75992;7.55267;12.1844;14.53;32.5948;6.94772;3.7785;3.75568;0.00622974;12.3853;	96.4953	-
19	50150559	50150582	0.331964;0.319731;3.01145;7.98988;11.1479;4.48361;3.42575;2.4765;	33.1868	-
19	50150358	50150361	6.30291;10.0474;4.50537;	20.8556	-
19	50150160	50150163	1.94862;3.3349;2.12985;	7.41337	-
19	50150045	50150049	5.21473;11.417;5.94873;4.99557;	27.5761	-
19	49156897	49156901	0.177353;3.90437;1.4008;	5.48252	-
19	49142529	49142531	28.3223;28.3223;	56.6446	-
19	48828337	48828338	0.14483;	0.14483	-
19	47453153	47453155	27.5883;11.1162;	38.7044	-
19	47384651	47384653	53.6114;34.4281;	88.0394	-
19	47265267	47265290	6.2318;12.0999;2.79866;4.22471;10.0622;6.40176;2.16213;	43.9811	-
19	47263581	47263583	4.80204;4.84643;	9.64847	-
19	47263526	47263550	3.5279;19.2054;33.5879;41.6952;14.8304;1.05571;1.28774;3.1694;12.105;5.02878;	135.493	-
19	47090647	47090648	8.23211;	8.23211	-
19	46954851	46954852	2.02434;	2.02434	-
19	46944675	46944690	1.98436;3.33042;0.181623;5.09683;6.83631;9.47696;10.9362;2.25408;3.05221;3.01411;	46.1631	-
19	46921952	46921966	0.104214;9.14496;12.4675;2.34025;0.571508;0.950493;	25.5789	-
19	46918087	46918089	1.49806;2.13888;	3.63693	-
19	46918007	46918033	3.0461;10.857;17.4722;11.0291;15.2125;8.97233;7.88911;2.10345;8.0422;33.9942;28.1436;1.61553;9.30203;4.88608;1.45947;	164.025	-
19	46888303	46888357	4.64448;1.80075;1.88479;10.1091;4.09495;3.28574;23.1454;9.61427;1.36991;3.26718;6.82131;23.3501;10.3622;1.11344;1.39891;2.22901;1.55755;4.84061;5.07252;1.41059;3.23552;4.95376;17.1099;1.79345;	148.465	-
19	46887901	46887903	0.16439;2.24444;	2.40883	-
19	46887821	46887829	5.04129;12.487;4.87516;6.94389;18.5393;25.5798;	73.4665	-
19	46887648	46887670	0.625687;2.85841;9.85541;4.95495;8.90494;	27.1994	-
19	46887603	46887613	5.728;8.84012;8.35261;4.69708;3.96369;11.2681;9.73078;4.73396;	57.3143	-
19	46887298	46887316	5.11191;11.7447;9.24289;1.33947;1.53672;7.88291;4.9516;	41.8102	-
19	46887245	46887247	2.67352;8.24718;	10.9207	-
19	46886737	46886739	11.9626;6.25722;	18.2199	-
19	46886708	46886710	0.492788;0.799278;	1.29207	-
19	46886340	46886344	2.86595;7.44758;8.72749;0.0429519;	19.084	-
19	46886212	46886213	4.97522;	4.97522	-
19	46886100	46886101	0.117694;	0.117694	-
19	46886038	46886046	5.11645;8.52943;0.997701;5.66486;8.51994;3.56756;1.73507;	34.131	-
19	46885300	46885303	0.48391;6.78505;2.4754;	9.74436	-
19	46884619	46884650	5.00882;13.3671;0.639979;1.61507;2.00204;3.57876;	26.2118	-
19	46531310	46531338	7.41231;51.541;53.0294;10.8247;12.0568;7.36225;32.9828;10.352;26.929;32.4802;6.41714;3.41179;0.369443;34.5634;18.4713;12.0685;15.8773;12.9191;26.6705;2.75475;35.1262;74.2725;	487.892	-
19	46531168	46531194	56.1025;148.189;141.641;166.793;38.7558;13.4762;93.6498;44.6203;23.6522;21.3438;45.0314;84.6857;	877.941	-
19	46531114	46531118	48.4419;53.825;36.2033;	138.47	-
19	46531067	46531093	20.1472;3.11828;10.3185;6.7968;47.4369;43.5202;44.479;	175.817	-
19	46530930	46530934	13.729;54.2322;40.9064;9.01155;	117.879	-
19	46530888	46530889	2.69306;	2.69306	-
19	46530849	46530851	8.69042;10.8359;	19.5263	-
19	46530711	46530766	2.93231;5.69766;1.9023;0.448557;31.9486;32.3821;1.43183;0.0637264;4.44276;3.37696;7.25414;10.1804;22.8174;	124.879	-
19	46530689	46530691	0.0159298;0.0188458;	0.0347756	-
19	46530572	46530574	9.90028;6.21204;	16.1123	-
19	46530519	46530539	2.67996;9.34333;29.487;3.68367;	45.194	-
19	46530408	46530410	0.959765;7.00172;	7.96148	-
19	46530303	46530337	4.73234;4.82463;7.13328;8.99915;4.34459;25.7093;13.3031;17.5607;20.6436;14.214;7.23191;4.79619;4.13294;2.52681;	140.153	-
19	46530216	46530260	39.933;17.254;2.58352;15.4582;26.0384;2.75656;7.67347;9.0086;3.45636;0.504585;7.23959;18.5801;7.99273;2.58379;13.0143;1.81763;	175.895	-
19	46530170	46530172	9.75965;13.6517;	23.4113	-
19	46530021	46530036	0.499423;10.3097;8.68381;	19.4929	-
19	46529733	46529750	2.46872;16.7085;8.43924;3.70569;5.21307;2.28427;3.05728;14.1836;	56.0604	-
19	46529700	46529710	3.50591;6.85055;9.84196;27.1124;24.9011;1.26267;8.6998;31.247;9.85443;	123.276	-
19	46529645	46529648	3.16771;45.7226;1.10422;	49.9945	-
19	46529615	46529625	1.42805;7.18243;3.54292;1.77788;8.84064;	22.7719	-
19	46529583	46529586	0.526082;5.4403;0.807077;	6.77346	-
19	46529336	46529410	8.15252;2.79697;9.06394;0.439061;8.57706;27.9787;6.10794;6.01486;3.3843;10.1827;9.6767;0.0434963;	92.4183	-
19	46529283	46529287	8.74017;30.6667;10.4456;4.30119;	54.1537	-
19	46529150	46529202	0.0404209;12.8338;8.89986;3.84647;4.12313;11.6098;18.884;29.6146;11.8967;36.7341;33.8308;33.7491;9.45291;9.34575;35.7474;21.2323;25.2595;9.54116;5.22165;18.4564;9.74502;10.7268;	360.791	-
19	46529108	46529114	1.79157;9.40635;9.18542;1.37027;	21.7536	-
19	46529022	46529023	1.58041;	1.58041	-
19	46528944	46528946	18.2681;16.1368;	34.4049	-
19	46528882	46528884	0.523598;1.23858;	1.76218	-
19	46528776	46528778	2.69377;8.33653;	11.0303	-
19	46528573	46528618	0.296407;39.5254;53.5613;37.7476;73.9107;139.997;196.086;270.649;244.848;64.2633;26.4452;5.85403;6.24222;33.0558;40.6898;32.0135;53.0336;91.9873;52.6669;47.9476;73.1409;36.6678;	1620.63	-
19	46528545	46528547	205.639;285.533;	491.173	-
19	46528517	46528518	15.253;	15.253	-
19	46528447	46528455	18.7704;229.564;357.508;149.436;75.9106;32.8036;71.3727;24.6139;	959.978	-
19	46528333	46528335	0.871609;5.30811;	6.17972	-
19	46527775	46527811	11.418;4.41492;6.28867;6.13063;10.6585;34.6313;20.2066;12.9712;2.3445;2.11739;0.12048;0.405267;0.513763;	112.221	-
19	46378223	46378283	0.396301;2.8299;5.80377;12.7351;4.88586;16.3414;2.05406;2.90078;0.398637;2.57448;19.7179;47.5503;29.6653;6.63609;43.0578;48.308;4.40038;6.46622;26.8566;20.8128;30.4353;8.4682;2.16907;17.3877;3.96019;3.52177;	370.334	-
19	46378041	46378062	0.492303;4.43442;8.45912;17.8756;10.6295;	41.891	-
19	46377935	46377968	2.22259;0.968675;13.5138;4.81049;3.85022;14.8342;13.4255;6.71388;0.632122;1.39093;	62.3625	-
19	46377894	46377911	6.30823;6.2107;0.423228;4.67568;12.9405;10.8447;2.26679;	43.6699	-
19	46377521	46377549	8.01742;11.1217;35.4461;75.8579;36.9462;25.7469;29.3718;44.8455;65.1006;13.9619;9.85044;9.04721;11.2684;11.1015;31.9388;52.8226;38.1355;35.8804;21.8373;14.2541;22.4521;46.7234;14.1313;	665.859	-
19	46377475	46377477	1.61574;4.47344;	6.08917	-
19	46377310	46377340	2.28383;2.29063;2.11626;3.61855;1.75269;	12.062	-
19	46377213	46377215	2.90204;2.90204;	5.80409	-
19	46377012	46377014	3.44707;0.348851;	3.79592	-
19	46376899	46376932	5.96147;2.2505;20.4168;12.8369;8.9909;17.8793;2.39448;6.16353;7.58354;	84.4774	-
19	46348254	46348285	3.41349;10.5023;5.24231;2.03308;1.4796;4.42072;16.3899;0.349631;1.47499;7.02184;	52.3279	-
19	46326393	46326417	0.15474;1.04406;11.9394;5.4992;7.14156;13.7764;13.9717;9.73407;8.69856;	71.9597	-
19	46326355	46326364	1.05589;5.32629;2.18661;	8.5688	-
19	46326311	46326322	2.26859;4.35968;0.30371;1.25048;	8.18246	-
19	46324788	46324793	8.06631;10.0911;10.0911;10.0911;10.0911;	48.4308	-
19	46324687	46324718	0.112621;6.19828;15.0146;21.58;38.0929;58.9733;48.5208;21.6585;3.70098;6.76165;	220.614	-
19	46322345	46322370	10.7154;5.29486;12.8519;16.1779;34.652;22.0948;18.9414;	120.728	-
19	46322261	46322285	2.7791;37.3283;61.1469;52.3489;22.6995;41.537;54.1138;0.45694;	272.41	-
19	46322226	46322227	0.0188208;	0.0188208	-
19	46322081	46322119	1.26418;0.0635751;6.29272;13.3453;9.75867;7.75104;20.1412;26.5945;28.6126;16.1163;27.6438;4.61775;3.03498;6.68536;1.98563;1.7974;1.28427;8.66117;7.75504;5.37726;	198.783	-
19	46318575	46318582	4.69818;4.07062;0.955894;0.493314;0.377484;11.8025;5.44974;	27.8477	-
19	46312620	46312641	5.27349;0.523114;0.645454;9.28895;3.20578;	18.9368	-
19	46312592	46312595	3.00859;8.00724;7.16292;	18.1787	-
19	46312562	46312566	5.08709;9.51935;22.7599;7.50093;	44.8672	-
19	46312430	46312433	5.13308;11.2385;0.147085;	16.5187	-
19	46312376	46312379	4.93042;19.1874;7.12202;	31.2399	-
19	46312267	46312268	0.0285455;	0.0285455	-
19	46312245	46312246	1.45383;	1.45383	-
19	46032886	46032889	2.82265;3.54445;3.86725;	10.2343	-
19	46032814	46032826	4.99682;0.143183;3.18566;	8.32567	-
19	46032728	46032731	5.10644;7.24191;8.84726;	21.1956	-
19	46032539	46032540	5.23472;	5.23472	-
19	46032254	46032256	5.72471;10.4924;	16.2172	-
19	46032133	46032134	1.36583;	1.36583	-
19	46031753	46031793	4.37097;0.311745;9.74013;15.996;5.18538;5.14762;1.07475;	41.8266	-
19	45993079	45993094	2.50895;11.3006;18.1864;9.93162;8.82078;5.38372;2.41594;5.01548;11.985;4.53725;	80.0857	-
19	45830257	45830260	53.0156;48.0818;11.6943;	112.792	-
19	45818474	45818483	4.15939;22.8467;2.36023;4.02174;1.43771;	34.8257	-
19	45818447	45818450	1.34145;6.46996;5.62496;	13.4364	-
19	45818290	45818296	0.826035;6.07891;9.90033;8.01517;3.10258;3.31688;	31.2399	-
19	45817923	45817930	1.48701;1.53597;2.03777;	5.06075	-
19	45817870	45817871	2.58795;	2.58795	-
19	45817532	45817533	0.362689;	0.362689	-
19	45792799	45792801	0.874987;7.48498;	8.35996	-
19	45769482	45769485	3.30164;7.47644;5.13308;	15.9112	-
19	45767966	45767975	0.638553;6.5338;0.658753;6.45426;6.45214;6.45192;6.45216;6.45219;	40.0938	-
19	45765448	45765456	4.23064;8.16334;2.09204;3.77103;2.19782;	20.4549	-
19	45763751	45763801	1.48021;15.9507;3.58939;7.63107;27.7346;37.9602;6.80429;10.6027;10.2089;2.63641;18.4503;64.505;37.8179;15.1518;13.0444;13.1274;3.51713;1.6712;5.32717;12.8368;1.54707;1.95103;5.66352;12.5791;25.6642;13.0555;8.88971;34.1054;27.0418;5.80065;2.21493;3.34017;4.06643;1.67671;	457.644	-
19	45762678	45762681	6.8584;21.091;2.36004;	30.3095	-
19	45762370	45762392	0.0965816;2.6342;4.10397;2.26376;2.99472;3.01345;	15.1067	-
19	45761990	45761994	3.24937;25.7259;16.9095;3.18494;	49.0697	-
19	45761349	45761354	0.924287;5.86592;5.92675;3.27119;3.54143;	19.5296	-
19	45758020	45758038	7.14784;7.02237;1.57614;34.5245;48.5663;8.70514;29.2671;45.7112;22.8523;35.3032;45.6468;81.1285;72.806;21.5533;	461.811	-
19	45755054	45755056	9.7179;7.75285;	17.4708	-
19	45751898	45751928	0.773507;8.01367;16.5263;8.95886;4.3155;4.94344;12.2392;15.075;14.2935;28.7229;33.0022;27.0963;3.74016;2.733;1.16203;6.00409;6.54039;	194.14	-
19	45751544	45751547	10.1904;39.0409;1.66961;	50.9009	-
19	45751449	45751451	16.2036;7.9596;	24.1632	-
19	45751385	45751422	11.7813;27.2712;4.86725;31.4988;45.884;10.475;79.8504;64.8364;68.2556;112.035;14.8934;	471.648	-
19	45751350	45751351	6.82126;	6.82126	-
19	45751027	45751031	1.38957;18.3234;5.08008;2.35115;	27.1442	-
19	45750951	45750962	77.3466;62.4693;28.1976;59.972;64.786;22.0225;26.7978;	341.592	-
19	45750909	45750924	3.20408;3.12656;41.0124;28.649;	75.9921	-
19	45750788	45750824	11.384;37.383;60.3203;1.75664;61.9815;84.144;38.8099;126.068;89.4207;44.3112;32.5187;118.593;282.841;346.349;252.519;113.625;69.8789;11.0354;17.5757;21.6978;26.4812;10.1749;27.5833;	1886.45	-
19	45750608	45750609	6.23492;	6.23492	-
19	45750416	45750417	2.72017;	2.72017	-
19	45750336	45750351	1.39696;15.428;10.4163;18.8822;51.8549;111.894;68.3484;62.5196;56.283;62.4975;31.5414;7.95276;23.4169;8.97514;0.153083;	531.561	-
19	45578812	45578817	1.00149;0.856173;3.79381;3.74693;	9.3984	-
19	45578581	45578600	13.2254;8.67249;15.9169;10.514;2.52283;	50.8517	-
19	45552760	45552761	0.438311;	0.438311	-
19	45428639	45428642	1.00002;1.05437;1.75174;	3.80614	-
19	45005623	45005641	2.62931;0.0677156;	2.69702	-
19	45005567	45005572	0.638905;17.5892;16.6221;8.82354;0.738751;	44.4125	-
19	44550300	44550310	1.53743;0.174158;7.60818;16.757;	26.0768	-
19	44396596	44396608	1.76651;1.46116;1.14673;0.809103;1.8408;	7.02429	-
19	44396470	44396471	0.474619;	0.474619	-
19	44395862	44395864	2.88237;2.39917;	5.28155	-
19	44395705	44395707	0.509439;0.200748;	0.710188	-
19	44395678	44395680	3.94663;7.01873;	10.9654	-
19	44395339	44395375	7.64133;5.86706;2.30147;4.25563;10.3768;3.87382;0.865864;1.4017;2.56088;	39.1446	-
19	44104630	44104634	5.29719;1.24779;	6.54498	-
19	44089358	44089360	0.446187;1.2964;	1.74258	-
19	44074307	44074310	0.381776;0.891124;0.369397;	1.6423	-
19	44074258	44074280	2.08951;3.07843;4.10844;6.12454;2.92741;	18.3283	-
19	44036347	44036354	3.76589;21.1137;24.638;17.7591;14.2979;10.331;5.60105;	97.5067	-
19	44036268	44036285	2.02779;2.13325;0.721596;	4.88264	-
19	44035435	44035437	4.54089;4.50946;	9.05035	-
19	44035182	44035184	3.2563;2.17676;	5.43306	-
19	43935515	43935516	1.62202;	1.62202	-
19	43935231	43935235	9.23475;12.963;7.71876;	29.9166	-
19	43934998	43935000	7.20872;7.556;	14.7647	-
19	43901454	43901477	1.73026;3.06234;1.73026;8.31067;15.0722;6.52421;14.3313;2.8883;1.72139;2.95155;	58.3224	-
19	43864582	43864597	8.81827;11.0257;4.67147;19.3122;7.98271;10.2638;3.6802;5.10459;	70.859	-
19	43861638	43861643	6.95023;10.4975;12.3063;8.53121;1.0311;	39.3163	-
19	43847601	43847603	1.8776;1.48535;	3.36295	-
19	43847387	43847404	13.7657;10.5642;6.643;16.8475;22.1548;2.4544;7.9016;12.7234;16.913;12.6996;23.3002;16.7311;6.48596;16.6485;14.8973;16.9199;26.1954;	243.846	-
19	43847222	43847232	4.82467;19.3256;9.93508;7.15436;2.49116;4.97533;13.2637;0.583936;	62.5539	-
19	43736446	43736447	0.570902;	0.570902	-
19	43736297	43736310	3.53801;8.09331;5.38516;11.8348;15.3063;13.2009;19.4472;9.90661;8.67181;	95.3841	-
19	43736261	43736265	3.07719;9.51884;15.8192;12.6421;	41.0573	-
19	43735890	43735906	7.55768;28.1348;11.8677;33.9417;11.7389;3.81478;3.17591;	100.231	-
19	43523507	43523518	0.259458;4.75022;4.42459;13.9384;9.06143;19.4706;13.2764;9.01038;7.89359;	82.0851	-
19	43523419	43523426	5.42379;3.95582;12.7881;16.541;25.0281;10.3063;9.16055;	83.2037	-
19	43523317	43523325	6.54912;3.59783;11.9865;16.0298;24.4932;9.78162;9.4746;0.365095;	82.2778	-
19	43523226	43523239	4.9141;4.40209;2.89512;12.6942;7.21395;19.3849;19.6655;32.2246;17.6018;27.0288;5.2181;3.32991;1.49594;	158.069	-
19	43523123	43523136	1.30795;9.96006;7.38345;21.7326;17.9051;38.6567;17.8407;24.053;13.3108;5.87797;3.97733;	162.006	-
19	43523016	43523024	7.1032;6.57534;16.7377;17.0718;27.7071;10.9166;15.467;1.45709;	103.036	-
19	43522913	43522919	7.36522;23.808;4.38179;13.4955;10.4909;7.33423;	66.8757	-
19	43520784	43520794	8.71847;18.7372;20.5677;36.6182;47.3001;26.414;4.4662;1.47629;	164.298	-
19	43520461	43520489	0.872271;2.4027;4.02927;1.1674;11.3884;12.6784;29.7272;4.18532;0.415937;0.195679;	67.0626	-
19	43520298	43520308	1.83234;10.8406;10.2746;11.4731;8.23176;	42.6524	-
19	43519138	43519140	0.196335;0.296328;	0.492663	-
19	43510555	43510557	0.940998;5.03491;	5.97591	-
19	43500337	43500384	7.08789;3.76112;23.0973;64.5233;55.5255;88.1013;9.48968;24.0011;84.7956;8.85729;29.1836;26.303;4.5175;22.5768;30.7471;94.4469;8.31673;11.4562;31.3758;29.1363;20.5306;41.3865;18.6091;64.3686;68.536;41.2862;21.5739;0.461231;16.9856;	951.038	-
19	43500254	43500256	74.2523;45.0593;	119.312	-
19	43500222	43500223	2.29654;	2.29654	-
19	43500136	43500166	7.33785;22.3883;2.43888;22.5161;18.1339;36.8452;23.0467;5.38778;16.077;8.40342;	162.575	-
19	43499953	43499989	7.79807;12.6313;8.21853;3.83214;19.1001;0.932818;7.26169;10.7232;46.4303;58.7859;9.46927;15.925;17.2209;13.1057;3.64109;1.94467;6.98288;34.1372;1.82897;	279.97	-
19	43499807	43499834	4.29743;24.4906;36.218;32.8093;8.34228;9.48263;13.667;26.4144;25.1966;0.670246;4.49337;3.74352;11.4228;23.1269;50.9866;14.2691;1.01215;	290.643	-
19	43449734	43449740	15.7988;14.8233;12.7809;14.8878;27.3957;1.11171;	86.7981	-
19	43278106	43278107	0.255089;	0.255089	-
19	42556193	42556196	5.59841;10.4084;10.2476;	26.2544	-
19	42352953	42352954	1.83716;	1.83716	-
19	42076005	42076006	0.401748;	0.401748	-
19	42075836	42075855	0.796834;0.534816;1.35704;2.28817;2.28206;1.38102;0.893365;0.583091;	10.1164	-
19	42075542	42075544	9.83552;11.9109;	21.7464	-
19	42075460	42075490	8.336;5.62809;18.6647;46.3041;76.2743;4.56983;7.49718;3.26845;33.6233;27.4208;15.8863;3.91804;3.47863;19.4967;42.2448;17.3909;3.76261;	337.765	-
19	42075400	42075401	8.83638;	8.83638	-
19	42075101	42075146	3.28841;6.51781;21.9265;7.60502;53.2374;112.087;18.052;28.2452;38.9304;24.3721;21.9638;7.40374;26.157;61.4416;94.7515;84.0214;75.8046;17.8935;16.8061;11.99;46.6007;19.4528;6.57951;0.541432;14.4107;8.27548;	828.356	-
19	42074998	42075025	5.05794;5.37349;24.9047;10.2776;2.17388;2.56493;3.58172;3.41479;	57.349	-
19	41961224	41961227	1.14041;1.34268;0.328139;	2.81123	-
19	41923531	41923542	3.25573;10.1933;10.0762;6.44043;1.13976;19.463;10.587;3.79112;2.58957;	67.5362	-
19	41846387	41846401	2.05681;10.5719;31.4111;0.0641193;2.07554;10.4855;10.3702;	67.0352	-
19	41846359	41846367	3.0047;2.93973;0.871235;	6.81566	-
19	41790103	41790200	5.093;27.4072;13.8823;20.9677;10.0844;3.39906;24.8128;11.2604;20.0548;8.54246;2.60029;23.3937;19.6934;28.9108;18.5854;8.45778;25.8365;0.985941;16.5775;28.9579;20.7657;8.55021;17.4918;1.39511;13.1436;31.4311;16.9155;11.2212;14.0333;6.22592;29.4157;6.47953;4.61887;	501.191	-
19	41767855	41767861	3.03608;2.44309;7.38238;20.88;3.29649;	37.038	-
19	41598709	41598710	1.75501;	1.75501	-
19	41598661	41598663	2.629;1.69917;	4.32817	-
19	41519283	41519287	0.0644325;2.10738;	2.17181	-
19	41217135	41217151	6.72357;18.5756;6.91307;10.401;19.0222;14.8143;19.029;25.0935;37.5444;15.7892;5.23672;30.1873;6.43361;35.396;3.25344;	254.413	-
19	41214822	41214860	86.4974;95.2622;67.5291;155.424;245.849;94.6838;21.748;9.27074;53.817;32.2905;2.90433;2.5169;19.3827;31.3588;	918.534	-
19	41214791	41214799	5.02946;33.9594;4.44925;2.64346;32.0993;14.9034;	93.0843	-
19	41214691	41214693	7.17376;8.82545;	15.9992	-
19	41214615	41214618	10.5566;22.1512;13.5595;	46.2672	-
19	41214549	41214550	25.9486;	25.9486	-
19	41214413	41214471	3.06948;11.8726;3.21393;3.45658;5.19929;0.427929;0.362581;2.15579;0.597189;8.94554;2.97592;2.14652;4.78585;1.99474;3.27558;4.33026;2.4389;6.27663;1.35535;6.69363;	75.5742	-
19	41214288	41214290	2.4345;2.44387;	4.87837	-
19	41214110	41214147	4.44867;3.04693;33.1329;1.02217;9.31476;12.3825;37.1744;74.8503;56.1174;43.4732;35.4302;64.3536;62.1575;78.7587;74.544;26.8453;11.4812;	628.534	-
19	41214041	41214043	3.11145;32.1929;	35.3043	-
19	41213945	41213951	2.15078;27.0289;19.8553;24.0514;14.7199;2.27764;	90.0839	-
19	41213867	41213873	4.4416;57.2679;62.0813;25.6731;11.1145;11.8107;	172.389	-
19	41213782	41213784	9.8611;12.1219;	21.983	-
19	41213665	41213666	4.73875;	4.73875	-
19	41213633	41213634	1.48903;	1.48903	-
19	41213580	41213589	1.75154;21.3013;6.94169;	29.9945	-
19	41213393	41213400	2.96591;17.9431;14.8644;10.7712;11.3338;	57.8784	-
19	41213226	41213283	22.7908;0.958717;18.1347;17.2833;41.9275;50.1637;40.2711;58.722;23.5655;49.9305;52.7465;152.079;95.34;14.3532;21.7524;12.8953;66.8316;65.2003;21.7014;61.3376;109.21;94.57;14.5645;12.6397;12.5807;2.13476;	1133.68	-
19	41213074	41213096	2.15589;1.6527;10.1565;0.48463;0.21053;17.2906;6.43559;	38.3864	-
19	41212860	41212883	10.4135;18.4554;6.17662;2.26102;10.4589;5.52907;0.325319;3.03808;8.82554;88.529;17.9464;36.2715;22.7574;	230.988	-
19	41212725	41212790	10.4252;25.0088;7.88753;15.0573;11.0079;56.8434;85.3365;69.6461;4.72756;21.9193;17.4125;19.5099;21.0966;20.2133;23.2849;14.3233;7.38965;28.4728;33.681;10.1508;4.77661;74.6532;50.8083;84.1473;113.463;44.5299;84.875;27.1317;	987.779	-
19	41212596	41212597	19.4159;	19.4159	-
19	41212518	41212538	2.23559;12.8142;20.039;45.0523;69.3743;48.9269;48.9509;57.3624;26.6134;29.6807;2.34629;21.0609;20.2663;7.28685;5.85231;3.58974;13.157;4.42511;	439.034	-
19	41212326	41212349	2.60704;15.1249;22.4132;23.1474;13.8107;12.5368;1.23113;46.2356;17.0641;72.8545;64.1541;68.2267;78.4029;12.7025;	450.512	-
19	41212237	41212286	3.83921;6.34566;26.5747;0.00497607;17.0996;6.96391;0.889002;7.04395;21.6759;77.7951;33.9744;19.5035;	221.71	-
19	41212177	41212178	0.990962;	0.990962	-
19	41212045	41212058	9.42134;3.66715;3.71852;3.55786;11.5936;30.2713;50.0918;7.69359;5.85293;	125.868	-
19	41212017	41212018	15.2551;	15.2551	-
19	41211715	41211745	7.53313;5.80793;5.52083;37.2753;72.6752;55.2334;31.3178;80.0103;102.489;60.543;2.29608;0.466254;	461.168	-
19	41211683	41211694	1.21512;2.73455;13.4684;14.8534;10.516;58.2065;91.7617;38.4604;	231.216	-
19	41211608	41211610	26.2046;9.52663;	35.7312	-
19	41211498	41211504	10.0321;23.6112;17.6681;53.4344;59.546;48.1249;	212.417	-
19	41211440	41211466	1.67339;17.7087;35.5365;51.9323;54.127;10.3911;5.38359;12.0732;34.0726;35.7707;5.2667;3.30188;34.4389;57.4079;13.8498;29.5883;1.9691;	404.492	-
19	41211250	41211254	5.70804;8.08976;2.78541;2.49157;	19.0748	-
19	41211219	41211227	0.00177877;4.81655;12.548;11.6604;15.139;5.44556;15.2408;10.4382;	75.2904	-
19	41211196	41211198	0.404324;0.694777;	1.0991	-
19	41210977	41211006	1.39856;7.29936;0.356651;0.00398257;5.7327;1.6303;7.67528;5.57165;21.8443;1.05544;43.8004;42.6355;68.6274;131.078;165.779;34.6066;24.3918;26.4345;13.5565;6.45823;18.9738;36.6495;42.7139;38.8453;57.3186;57.1898;33.0936;	894.721	-
19	40596713	40596721	6.02642;19.1263;0.67364;7.36823;5.9496;4.76931;8.91626;	52.8298	-
19	40596327	40596330	0.28458;2.37786;2.6414;	5.30384	-
19	40595742	40595744	3.21068;3.21266;	6.42335	-
19	40594254	40594255	2.39011;	2.39011	-
19	40594197	40594199	2.28795;4.48993;	6.77789	-
19	40561192	40561193	2.36109;	2.36109	-
19	40560198	40560245	9.29891;16.6335;18.711;15.2504;31.7096;32.453;6.03654;34.3124;12.7529;14.6074;12.7442;9.25556;43.2431;64.5029;32.9515;12.2684;6.86571;24.977;15.4004;20.286;	434.26	-
19	40560153	40560155	36.0218;10.8206;	46.8423	-
19	40560029	40560054	9.86658;13.2058;46.5191;9.92775;15.0184;8.69054;	103.228	-
19	40559964	40559967	14.4789;28.2961;9.41096;	52.186	-
19	40559938	40559942	4.00098;8.02346;9.45884;14.5191;	36.0024	-
19	40559823	40559826	25.1993;61.4691;28.8534;	115.522	-
19	40559706	40559741	29.7688;57.857;17.2109;5.71743;50.1111;66.1025;85.2409;33.8122;30.9985;24.2948;49.7086;20.4715;59.3043;39.5481;4.32562;43.5528;	618.025	-
19	40559663	40559686	58.8718;168.729;148.707;69.8318;19.7397;61.0695;11.1832;6.96195;	545.094	-
19	40559343	40559394	6.68977;16.0955;13.3924;71.3617;15.1015;19.4373;54.5065;44.2859;44.174;17.9642;44.8194;45.4583;62.012;182.799;122.652;27.0412;108.239;48.1565;28.8681;59.4478;95.4663;41.5767;55.8129;43.5383;70.6764;43.6671;45.371;101.175;75.3811;2.90598;3.30837;63.1169;71.2825;42.132;24.8967;	1812.81	-
19	40559112	40559116	10.4652;16.0161;26.383;33.1172;	85.9814	-
19	40559046	40559092	2.00132;37.1837;107.058;98.3584;7.12617;3.09614;49.2646;24.9895;3.72859;119.928;155.543;85.6148;0.476085;0.394641;31.0958;17.0242;8.84969;19.4726;21.6417;23.7794;23.6388;13.3903;40.7744;39.4622;8.37736;	942.269	-
19	40509814	40509816	0.255621;2.77844;	3.03406	-
19	40506194	40506201	1.32512;1.43962;2.32478;2.84609;	7.9356	-
19	40427179	40427181	2.59965;3.18028;	5.77993	-
19	40321606	40321608	6.27493;6.26255;	12.5375	-
19	40321495	40321497	2.42067;4.07805;	6.49872	-
19	40294751	40294752	2.63339;	2.63339	-
19	40294701	40294726	3.94713;3.51207;1.15813;4.1096;2.51992;0.913848;5.4597;1.13839;	22.7588	-
19	40294530	40294544	3.23324;1.6622;2.94047;	7.83591	-
19	40294234	40294235	2.96271;	2.96271	-
19	40294093	40294104	1.06068;6.62898;14.3483;8.51951;12.6916;25.2679;16.7747;25.0753;18.9465;43.6965;7.21272;	180.223	-
19	40293442	40293469	3.70804;5.55164;11.5307;2.51022;2.63622;12.1313;8.04849;13.7685;0.0704926;0.226835;0.496736;	60.6792	-
19	40293195	40293196	1.14172;	1.14172	-
19	40293079	40293086	5.79583;4.14919;7.53485;4.11709;	21.597	-
19	40292935	40292939	0.612301;1.25252;	1.86482	-
19	40292544	40292557	4.04783;2.99823;1.32652;2.19269;7.90278;13.8528;3.19342;2.83948;	38.3538	-
19	40292107	40292135	4.54967;6.60982;3.56134;2.33635;3.7389;1.75748;3.57223;0.0720992;4.86053;18.1976;11.4723;3.10525;	63.8336	-
19	39500427	39500442	0.892809;8.38741;8.26473;0.892708;0.749145;3.07854;1.74102;8.95479;24.669;10.4751;3.31637;2.47207;	73.8937	-
19	38789323	38789325	49.9308;45.8868;	95.8176	-
19	38789043	38789071	2.06681;5.53125;7.07344;7.63106;12.7472;12.9822;3.40087;0.2011;3.72233;16.2051;12.3112;20.1271;21.4629;5.80947;5.14812;0.454132;	136.874	-
19	38788897	38788919	2.86754;2.27803;4.91444;4.9138;3.84625;4.91276;	23.7328	-
19	38788386	38788389	9.30083;6.99746;3.71198;	20.0103	-
19	38703513	38703527	3.13145;34.2;77.7064;87.5728;79.5267;147.884;98.9958;15.5005;33.458;72.5857;3.13695;	653.698	-
19	38703447	38703476	0.237458;17.5698;5.5989;26.5841;5.21488;53.1017;27.0752;16.6433;13.5326;6.78204;3.22485;3.51311;	179.078	-
19	38703392	38703403	21.7797;3.33683;8.22828;20.8922;20.9561;10.2831;20.9244;	106.401	-
19	38703289	38703310	15.3859;0.707939;12.9659;6.99556;3.1525;	39.2077	-
19	38703228	38703251	52.2108;21.1484;0.519189;0.343066;	74.2214	-
19	38703097	38703152	23.6903;113.98;70.1586;56.1621;46.0668;5.38916;10.1547;41.6847;44.2981;95.8046;56.8643;42.0946;120.44;52.4484;21.8086;16.4433;6.6228;7.65894;22.2579;34.684;37.3348;20.6734;24.7873;21.776;4.44905;1.57605;4.24693;	1003.56	-
19	38499010	38499013	13.7003;10.6787;7.31439;	31.6934	-
19	38207928	38207929	1.05945;	1.05945	-
19	38207875	38207876	0.900346;	0.900346	-
19	38207822	38207823	0.947065;	0.947065	-
19	38207769	38207770	3.38787;	3.38787	-
19	38207663	38207664	0.0348163;	0.0348163	-
19	38207610	38207612	1.5859;1.98618;	3.57208	-
19	38137900	38137903	46.5164;45.7992;44.4735;	136.789	-
19	37899356	37899363	0.165426;1.66534;8.8727;3.88485;6.51224;12.9732;4.7977;	38.8715	-
19	37722246	37722251	1.93046;10.7172;27.0463;16.3791;3.10571;	59.1788	-
19	37722187	37722188	1.51266;	1.51266	-
19	37510783	37510787	4.29732;25.5659;21.75;9.46925;	61.0825	-
19	37356815	37356823	2.66252;8.74025;10.7792;2.79184;6.59048;5.22942;4.49931;5.06144;	46.3545	-
19	37322520	37322521	0.279687;	0.279687	-
19	37303399	37303400	2.35459;	2.35459	-
19	37270675	37270700	10.1181;32.9709;0.44377;13.3809;29.2794;13.3387;29.1068;0.0828198;14.7893;5.6378;2.71432;	151.863	-
19	37270579	37270584	12.3581;20.8187;4.99928;10.1219;0.536501;	48.8346	-
19	37270526	37270531	8.52139;25.427;7.99044;1.59478;4.5406;	48.0742	-
19	37270190	37270230	4.98801;2.26087;0.00739175;5.77617;6.67571;15.2992;8.09559;7.94189;11.173;19.2721;6.37721;2.39403;	90.2612	-
19	37270031	37270033	4.2185;0.429137;	4.64764	-
19	37269870	37269892	0.27885;9.50107;11.4654;	21.2453	-
19	37269746	37269747	2.91991;	2.91991	-
19	37269719	37269721	4.55857;4.59055;	9.14911	-
19	37269612	37269614	2.33483;2.37563;	4.71046	-
19	37269202	37269203	1.47302;	1.47302	-
19	37269127	37269129	4.08293;5.15564;	9.23857	-
19	37174803	37174851	0.720979;2.61323;1.59779;2.171;43.2142;36.2994;15.9404;1.78237;22.2872;28.8764;27.2469;54.6638;25.6116;21.5257;40.3632;40.2343;34.1478;15.5037;30.1263;35.7814;6.72667;2.92271;6.72667;19.4802;60.042;5.85653;1.77021;	584.233	-
19	37169221	37169239	1.84355;2.43086;1.8106;15.5407;15.5407;0.577569;1.50809;1.94912;	41.2012	-
19	37028502	37028506	0.172162;2.48801;	2.66018	-
19	37028442	37028474	7.72709;6.43165;12.9909;9.81303;11.4048;1.93217;9.81234;7.98873;0.0879532;6.60445;9.76989;0.247311;	84.8104	-
19	37028313	37028318	3.75851;4.61822;10.053;9.33478;7.49158;	35.256	-
19	37028196	37028198	3.56816;1.18387;	4.75203	-
19	37028081	37028082	1.63632;	1.63632	-
19	37024579	37024597	0.116033;2.57958;11.7892;	14.4848	-
19	37024531	37024532	15.8332;	15.8332	-
19	37024472	37024475	30.759;64.7779;15.8177;	111.355	-
19	37024406	37024417	0.434211;18.0589;14.0714;	32.5645	-
19	37024356	37024378	26.2224;21.6437;0.587901;0.0648226;36.4968;46.9969;61.6425;120.448;1.73606;30.7679;5.86951;21.9673;76.5199;124.203;3.63028;35.0986;34.9722;43.707;62.4632;34.7565;6.97974;	796.774	-
19	37024221	37024240	29.0159;28.0569;24.8577;27.6181;35.0281;37.0438;42.6929;19.8447;14.058;15.99;40.4754;38.3693;46.6485;72.1821;	471.881	-
19	37024078	37024079	6.21447;	6.21447	-
19	37024040	37024041	4.1338;	4.1338	-
19	37023865	37023866	4.93622;	4.93622	-
19	37023745	37023773	8.43189;7.97775;33.417;68.4254;20.3174;14.3618;1.31286;1.4543;43.0742;73.5159;27.951;31.9725;20.7004;12.1165;12.0059;11.5625;5.29209;21.2078;1.05771;7.36562;9.36553;13.1739;0.066182;	446.126	-
19	37023722	37023724	2.02861;2.59829;	4.6269	-
19	37023551	37023552	4.09561;	4.09561	-
19	37023284	37023329	6.05622;8.93255;67.965;47.3425;44.9132;1.13124;2.635;11.9311;22.484;24.3451;31.4533;21.3208;58.4981;31.8109;16.9802;8.81668;27.4042;58.3562;41.8838;16.3737;2.50121;7.90153;16.7064;8.69489;9.26752;15.7059;17.2581;8.85971;15.8039;	653.333	-
19	37023254	37023259	5.57047;10.4181;19.3478;19.8409;	55.1772	-
19	37023047	37023073	0.543761;8.65488;12.2203;4.97785;5.20234;16.7457;17.8616;10.5159;	76.7224	-
19	37022911	37022927	6.04511;2.99156;24.6715;8.40318;26.9937;10.7033;12.9287;10.4596;6.4199;14.5452;31.4553;39.8848;31.5842;20.2729;	247.359	-
19	37022874	37022876	9.97594;3.48902;	13.465	-
19	37022829	37022831	6.94949;5.5572;	12.5067	-
19	37022543	37022566	2.87968;0.349723;0.00560131;	3.23501	-
19	37022130	37022161	1.53503;5.33758;14.2251;10.868;17.0572;27.3742;3.4571;2.90163;17.5783;6.59146;8.50603;3.35185;	118.784	-
19	37021842	37021845	3.60372;23.2636;9.70456;	36.5718	-
19	37021741	37021752	0.449834;2.00633;9.61286;66.785;76.8837;76.183;13.79;28.5619;28.7401;	303.013	-
19	37021629	37021634	3.35405;10.0988;31.2886;14.1379;9.09562;	67.975	-
19	37021594	37021607	10.6234;16.4154;16.2746;	43.3133	-
19	37021446	37021449	6.00416;21.4544;14.5385;	41.9971	-
19	37021263	37021265	1.87217;2.84777;	4.71993	-
19	37021129	37021132	6.11854;11.6444;4.03961;	21.8025	-
19	37021047	37021078	1.39603;21.7607;19.1821;8.04607;6.2037;4.47022;6.15093;4.02878;0.137549;1.81425;11.8234;19.3262;6.72668;9.58742;0.484446;1.04495;4.34393;4.9409;4.82991;	136.298	-
19	37020919	37020921	0.545309;2.73336;	3.27867	-
19	37020783	37020785	7.53018;17.7609;	25.2911	-
19	37020750	37020752	1.10364;3.64017;	4.74381	-
19	37020651	37020652	0.957878;	0.957878	-
19	37020462	37020463	2.03708;	2.03708	-
19	37020378	37020382	15.9774;18.6612;5.87107;4.88465;	45.3943	-
19	37020210	37020262	20.8995;1.67194;6.56151;32.7096;64.2872;9.18119;16.5186;35.2671;74.72;126.133;115.913;43.1383;26.6586;17.2427;0.367787;14.358;	605.627	-
19	37020173	37020187	12.9046;28.642;31.231;64.4305;15.289;54.0101;99.7542;15.5303;34.7927;7.30262;6.09981;	369.987	-
19	37019805	37019817	7.87736;14.0728;1.91051;5.46419;0.12766;	29.4525	-
19	37019672	37019674	6.9542;17.0407;	23.9949	-
19	37019514	37019520	9.16576;4.93604;5.80868;	19.9105	-
19	37019399	37019437	3.26752;5.40366;1.43554;3.40387;5.81388;3.35307;8.48005;3.57039;	34.728	-
19	36918173	36918179	0.541003;3.58204;14.3023;8.09467;3.55369;4.93199;	35.0057	-
19	36733312	36733353	12.4204;1.60557;5.75169;12.8365;13.3499;15.3287;25.8658;36.0512;6.79443;6.90185;15.9933;2.26386;10.0838;22.7368;2.91816;4.39673;3.4371;2.34582;2.1803;2.38974;0.559699;0.253395;	206.465	-
19	36732090	36732092	0.062345;0.892869;	0.955214	-
19	36144941	36144944	13.7835;8.8681;9.6336;	32.2852	-
19	35322541	35322555	11.6025;24.9758;32.4304;46.9887;34.5378;43.6763;4.64092;4.63928;10.4625;9.84109;3.8028;3.41014;	231.008	-
19	34623265	34623273	0.20577;3.16643;2.45135;1.0487;	6.87224	-
19	34492986	34492994	2.32425;21.3628;19.6647;5.77934;3.5203;16.0395;11.0678;2.41894;	82.1776	-
19	34284178	34284184	73.8818;109.942;62.5683;46.0314;27.4517;22.2938;	342.169	-
19	34027650	34027653	15.6611;8.6438;9.46844;	33.7733	-
19	33735703	33735719	5.02384;11.236;8.69959;14.1789;11.1984;2.42007;0.351821;5.52286;12.1782;10.6564;16.1273;32.927;21.2577;	151.778	-
19	33673342	33673345	1.59182;3.49177;5.83347;	10.9171	-
19	33673234	33673255	17.1414;16.2229;7.44176;5.66618;8.23818;4.73553;0.161633;2.82634;2.15664;1.60239;	66.193	-
19	33673131	33673147	4.56116;5.94894;4.51926;9.93622;9.82712;6.61094;11.372;	52.7757	-
19	33672966	33672968	11.7448;13.8335;	25.5783	-
19	33672791	33672817	14.3152;15.4667;31.0562;3.03361;7.18392;18.6327;22.8249;8.3808;37.6587;33.2478;8.32348;3.1304;	203.254	-
19	33672740	33672741	1.06662;	1.06662	-
19	33571605	33571621	5.05979;10.5707;5.26723;13.4855;11.2575;2.45171;0.399816;5.59925;14.3038;10.6881;18.2664;35.066;19.182;	151.598	-
19	33562036	33562037	0.571412;	0.571412	-
19	32970091	32970094	9.69718;21.5326;9.69718;	40.9269	-
19	32703991	32704001	15.6753;10.7622;21.0938;10.7402;4.06356;15.1472;20.7946;16.578;11.6625;5.13916;	131.657	-
19	32684002	32684009	9.16768;12.2348;6.29392;8.05722;18.6704;10.6366;38.3577;	103.418	-
19	32674226	32674272	0.319631;4.2213;4.04057;4.05251;2.84532;20.0347;53.6025;28.5911;24.3081;22.1249;10.2986;1.87612;10.9894;43.2839;5.4312;	236.02	-
19	32674058	32674077	28.1993;35.7558;39.8197;26.4504;7.38081;13.9333;	151.539	-
19	32673957	32674014	15.8193;221.269;75.3546;92.1589;137.301;45.2007;136.418;96.944;64.997;6.08284;46.0927;67.0492;104.976;19.6496;61.026;104.419;2.71705;5.74864;1.95492;1.59416;	1306.77	-
19	32673890	32673894	10.4312;20.3587;26.8212;71.6048;	129.216	-
19	32673859	32673864	3.67475;54.2009;36.7297;2.34302;3.28511;	100.233	-
19	32673805	32673806	14.001;	14.001	-
19	32673773	32673774	2.22157;	2.22157	-
19	32673380	32673381	0.277453;	0.277453	-
19	32673162	32673217	5.3511;40.3731;65.659;87.4011;54.7755;53.4774;33.1643;9.06169;3.05092;21.4115;8.00395;0.421018;0.266152;9.31872;8.42923;5.9151;	406.08	-
19	32673042	32673043	2.25687;	2.25687	-
19	32672961	32672997	0.516777;2.6674;4.78505;7.1732;22.8065;42.0235;24.7855;49.1719;39.3438;47.4511;36.892;52.8306;5.51465;5.51321;7.46573;21.1042;0.18873;	370.234	-
19	32672792	32672818	17.2603;59.2936;84.2813;62.6875;18.0928;8.99885;2.02607;7.2314;	259.872	-
19	32672746	32672747	2.94795;	2.94795	-
19	32672707	32672709	5.9607;3.16851;	9.12921	-
19	32672645	32672679	3.87369;2.35798;10.1869;0.546129;1.83376;2.83952;	21.638	-
19	32672617	32672618	11.5882;	11.5882	-
19	32559273	32559280	31.0517;55.3008;69.537;36.3345;19.8382;7.20699;0.212648;	219.482	-
19	32326881	32326884	7.66028;8.79085;8.08974;	24.5409	-
19	32285424	32285426	7.397;9.02943;	16.4264	-
19	32284298	32284299	1.38318;	1.38318	-
19	32284176	32284206	1.72932;10.4926;15.8973;12.5355;0.286397;6.41696;4.97266;0.210417;	52.5411	-
19	32283507	32283524	8.58572;28.0828;19.7585;21.9303;19.6293;13.3481;7.20746;8.58105;5.82774;5.91637;11.835;5.8342;6.79861;20.2134;	183.548	-
19	32275737	32275739	1.47566;1.47568;	2.95134	-
19	32123505	32123507	0.39534;3.08002;	3.47536	-
19	32122994	32122998	1.30938;3.52398;2.14243;2.50462;	9.48041	-
19	31986191	31986198	0.599671;0.726149;1.31814;	2.64396	-
19	31630744	31630747	1.11904;8.38148;3.09367;	12.5942	-
19	31559426	31559427	1.10652;	1.10652	-
19	31559276	31559300	6.20426;17.4247;9.71749;15.897;13.1136;0.0267307;3.60784;0.0189233;1.14278;0.83649;3.08822;	71.078	-
19	31359386	31359396	0.107339;1.5918;4.98722;19.6473;15.1584;1.54131;	43.0334	-
19	31359308	31359312	5.17048;6.13092;18.3983;12.2633;	41.963	-
19	31275020	31275021	3.90521;	3.90521	-
19	31223569	31223578	3.04028;9.40101;5.11364;7.09508;10.5366;1.18035;	36.3669	-
19	31084738	31084760	1.81748;6.93119;6.86424;3.64405;	19.257	-
19	31084711	31084714	3.04404;1.03988;0.878241;	4.96216	-
19	30904969	30904972	0.0658141;1.05171;1.63586;	2.75339	-
19	30864382	30864389	6.18936;10.0376;8.17194;11.2842;6.68138;2.65425;	45.0187	-
19	30569149	30569151	1.67549;1.67995;	3.35544	-
19	30569093	30569121	5.72186;1.14386;0.0881715;0.16087;3.4373;1.09983;	11.6519	-
19	30569019	30569042	1.26154;3.53899;4.15869;12.2384;0.327233;4.94285;	26.4677	-
19	30568963	30568974	2.3151;2.31718;2.68861;5.01778;12.3241;5.21429;5.79587;	35.673	-
19	30568933	30568937	3.57772;6.63047;6.14906;0.668461;	17.0257	-
19	30568885	30568913	3.16068;5.64509;2.49495;8.81888;1.62161;3.79815;9.80108;11.5378;22.5753;4.21922;3.71367;0.0542677;	77.4407	-
19	30568373	30568375	5.27075;2.13095;	7.40169	-
19	30568341	30568349	10.2349;7.46773;7.36523;7.33301;9.50271;23.81;7.0581;0.0730621;	72.8447	-
19	30568096	30568100	15.2757;18.5616;3.60754;0.451877;	37.8967	-
19	30567587	30567610	6.41177;7.36673;11.6075;12.6153;13.2282;13.1039;6.36114;	70.6946	-
19	30567522	30567538	5.37826;8.00783;9.54247;2.23161;1.97305;1.0994;2.06056;1.51455;11.9282;	43.7359	-
19	30567144	30567155	0.625446;4.34443;20.7706;16.6332;16.5816;22.0271;42.369;15.0844;5.42292;27.4265;14.3734;	185.659	-
19	30567092	30567106	5.65424;26.9628;21.2301;8.99959;29.7454;31.4289;37.8794;13.1703;12.34;5.60869;7.41562;13.8918;	214.327	-
19	30567055	30567056	13.7471;	13.7471	-
19	30567012	30567017	6.31314;10.5024;1.37268;	18.1882	-
19	30566932	30566949	14.1697;24.2583;3.90672;1.29778;	43.6325	-
19	30566485	30566510	3.40702;1.56443;1.87114;14.2199;17.6389;11.6537;3.04877;3.60484;20.7645;14.091;19.2398;10.241;7.4794;18.0808;21.7737;21.9462;	190.625	-
19	30566353	30566354	0.162013;	0.162013	-
19	30566166	30566203	3.98474;7.32054;14.2066;7.70716;9.7775;14.2009;5.20909;1.72009;1.34259;11.0786;7.88422;7.7859;7.85864;1.13327;0.286916;	101.497	-
19	30565933	30565966	17.7193;34.8683;36.4789;38.2427;39.2459;19.5114;23.3396;50.7141;91.9864;7.6353;10.211;1.58612;9.89826;9.96084;0.48502;15.5439;6.05927;14.143;31.37;15.2595;	474.259	-
19	30565880	30565884	3.22806;8.17812;12.9631;2.79643;	27.1657	-
19	30565594	30565623	6.4023;4.78687;5.2823;17.9139;43.4176;78.3834;128.638;87.0468;41.4496;8.36219;32.3882;2.76839;3.68645;30.9909;2.56402;	494.081	-
19	30565535	30565568	4.69046;7.1958;1.52936;13.5982;38.2394;17.0463;	82.2995	-
19	30564617	30564619	0.942567;0.26268;	1.20525	-
19	30564560	30564574	8.19326;7.4231;2.68688;19.9524;28.8141;13.6096;2.14499;1.74412;	84.5684	-
19	30538838	30538839	8.24765;	8.24765	-
19	30538811	30538814	7.27131;6.50866;15.1887;	28.9687	-
19	30538734	30538762	4.68043;3.36425;21.5366;19.4782;	49.0595	-
19	30538639	30538687	4.92607;9.05617;5.83236;4.78911;22.467;8.91206;3.58899;12.5324;19.7936;3.72021;0.450798;0.165694;	96.2344	-
19	30538560	30538564	0.664973;34.5889;34.8111;8.77369;	78.8387	-
19	30538486	30538487	0.00249227;	0.00249227	-
19	30538342	30538348	1.76062;15.3317;38.8711;27.1934;26.4383;7.58649;	117.182	-
19	30538155	30538171	2.6099;3.08844;10.4997;4.81934;8.87581;22.404;34.5217;17.1985;2.31683;	106.334	-
19	30538098	30538119	0.0266809;4.93041;4.70272;	9.65981	-
19	30538008	30538022	23.6975;37.5547;26.4285;5.22778;2.08177;0.0772003;	95.0675	-
19	30537880	30537904	8.30599;15.2909;13.1943;31.8783;13.3626;12.2083;8.71231;15.8616;	118.814	-
19	30537621	30537647	83.7201;83.0673;39.2636;51.9722;49.6716;35.0488;27.0059;43.604;11.1521;1.97495;10.9588;54.0757;28.9844;49.413;12.4035;47.4774;39.5642;47.6652;10.4643;8.41891;18.6788;55.4639;5.56443;4.87689;4.46355;	824.954	-
19	30104682	30104684	0.507538;4.41908;	4.92662	-
19	30104656	30104658	0.446762;4.32307;	4.76983	-
19	30104620	30104632	0.462978;4.34922;0.351594;	5.16379	-
19	30098806	30098827	0.160677;4.28559;12.4604;13.7682;15.708;26.749;3.48534;4.39942;	81.0167	-
19	30098724	30098769	7.6464;13.1507;19.0579;15.8186;11.6887;23.2917;21.3349;20.6177;5.23032;1.48679;9.69536;8.61133;6.51918;6.2088;0.105473;0.0931672;3.01301;2.56989;	176.14	-
19	30098489	30098492	0.338705;1.7529;1.59128;	3.68288	-
19	30098033	30098043	2.33377;1.85832;0.449721;1.98338;21.5378;14.4985;8.98537;	51.6469	-
19	29871146	29871159	1.36437;2.00259;1.6668;7.86006;	12.8938	-
19	29809518	29809525	6.39821;4.64684;8.52146;1.98417;1.9856;8.1809;	31.7172	-
19	29809422	29809473	8.48621;6.67028;10.5756;8.05952;1.57862;16.0148;5.73056;13.6175;23.1133;0.381934;7.59013;9.79462;22.2744;37;8.18752;3.73133;5.97599;3.11479;3.92473;16.4976;10.1115;20.4452;12.4253;3.82684;9.16588;10.1574;6.90452;11.2362;3.00516;	299.598	-
19	29808891	29808911	0.560065;1.28403;0.41462;0.0571553;0.142982;0.0338399;	2.49269	-
19	29808865	29808866	1.64206;	1.64206	-
19	29808786	29808788	2.92489;14.7575;	17.6823	-
19	29808561	29808584	2.98856;1.91946;1.79537;13.8462;27.4746;46.0072;25.7626;12.295;19.0597;23.2639;6.3355;2.68427;0.256084;0.458896;1.83895;4.13663;3.48429;7.10504;17.3908;9.94227;	228.045	-
19	29763524	29763532	10.8492;5.32165;2.01948;	18.1903	-
19	29763350	29763352	2.44769;7.89703;	10.3447	-
19	29718852	29718883	5.18345;13.5803;0.762279;1.13577;1.50443;2.83189;	24.9981	-
19	29718741	29718773	0.417037;3.47311;16.4413;1.09914;17.3595;8.87415;4.72343;12.1193;2.20232;1.41544;0.238679;4.25895;2.61851;8.1223;16.8508;25.5239;20.7593;6.99859;0.675979;0.683897;	154.856	-
19	29717660	29717692	2.6123;2.4366;2.22591;1.95764;0.0148756;4.56574;8.73894;13.9747;24.2242;26.5895;27.6145;4.55399;37.7307;13.2399;8.85941;5.8481;9.53572;16.1587;12.1738;14.0869;17.0413;	254.183	-
19	29717362	29717364	4.16739;4.14803;	8.31541	-
19	29716558	29716563	0.757605;2.8874;2.88912;11.933;9.17317;	27.6402	-
19	29716524	29716526	1.42867;0.847526;	2.27619	-
19	29716176	29716178	1.66534;0.696352;	2.36169	-
19	29716089	29716116	1.22564;3.78184;1.12997;2.00304;2.18368;7.78782;3.44427;	21.5563	-
19	29716062	29716064	5.55524;0.363052;	5.91829	-
19	29715880	29715881	0.865842;	0.865842	-
19	29715587	29715627	0.432025;9.64476;15.1065;19.3145;20.0765;6.12016;11.2197;4.10347;4.38569;1.47252;7.04757;6.55402;14.7852;22.4164;4.64466;6.90694;1.66896;0.00221091;2.24795;4.22981;3.34309;3.44969;6.91205;15.8868;4.80234;8.45145;1.60533;	206.83	-
19	29715382	29715404	2.07067;0.463015;21.4656;4.77674;11.652;6.91481;11.5864;	58.9292	-
19	29714827	29714830	3.14721;6.15316;3.14721;	12.4476	-
19	29611579	29611584	0.540838;1.63282;2.57111;2.27973;1.74882;	8.77333	-
19	29610951	29610975	0.928463;12.4574;20.7863;8.44425;11.0965;4.92322;6.31922;1.21672;10.6424;12.6216;10.604;3.41351;	103.454	-
19	29610581	29610583	7.21856;2.53965;	9.75821	-
19	29610499	29610503	0.451039;1.72007;2.84933;2.30854;	7.32898	-
19	29519857	29519878	6.10312;25.2325;30.0436;15.1457;11.5466;1.49994;0.648815;4.37351;	94.5937	-
19	29321277	29321279	1.13703;1.14654;	2.28357	-
19	29320939	29320941	4.50988;0.649034;	5.15891	-
19	29320878	29320879	1.53556;	1.53556	-
19	29320657	29320693	1.57369;0.971959;3.22875;0.594265;0.615739;7.8773;7.91132;4.37614;	27.1492	-
19	29320630	29320631	1.97006;	1.97006	-
19	29247891	29247892	0.0155243;	0.0155243	-
19	29238704	29238709	2.08341;5.19085;6.22906;1.2288;	14.7321	-
19	29172347	29172355	33.7416;41.3895;31.3036;31.1717;11.2048;5.91577;	154.727	-
19	29089159	29089172	1.07415;10.7294;20.9536;9.24601;1.92029;3.83439;8.17797;	55.9358	-
19	29021576	29021578	0.105778;0.877777;	0.983555	-
19	29021328	29021348	8.89092;4.23172;3.88247;2.59723;2.69669;	22.299	-
19	29021075	29021098	3.81203;5.83568;14.8933;0.291701;2.10134;4.40156;10.0123;7.36984;10.6911;7.57225;4.54658;8.89865;	80.4263	-
19	28862312	28862328	6.8628;18.2406;26.7335;16.4906;9.99209;0.571034;0.269408;7.64986;7.9882;16.1523;7.9485;8.67358;0.380492;0.950545;	128.904	-
19	28862234	28862244	6.07376;13.2439;13.5926;18.2836;1.9049;7.71711;5.64162;3.79108;	70.2486	-
19	28862210	28862211	1.16617;	1.16617	-
19	28862095	28862114	1.65281;2.48685;10.9385;13.9147;20.176;14.7392;12.5827;15.8218;17.254;5.15431;5.15002;7.00948;20.3085;11.583;8.08127;16.871;8.04191;	191.766	-
19	28762962	28762973	1.5595;1.34247;0.823595;22.6133;10.0433;2.38262;	38.7648	-
19	28762929	28762938	2.46385;154.536;317.158;339.211;230.048;227.022;156.237;65.3812;6.64439;	1498.7	-
19	28145984	28146017	7.53913;37.8309;37.874;42.7297;35.111;37.1901;81.181;178.548;89.0868;63.7175;0.973211;13.4407;3.74332;6.58798;16.0842;3.53708;8.70603;0.183282;13.652;4.13732;	681.853	-
19	28145887	28145940	29.6571;28.8745;18.1931;0.630653;3.66238;6.23428;19.2118;2.95944;0.17946;7.03688;10.3857;4.29091;10.8446;0.845795;0.0618243;7.90513;	150.974	-
19	28010820	28010821	1.11965;	1.11965	-
19	28002879	28002893	0.212903;1.11146;1.89726;2.74622;0.368083;3.45014;3.45014;	13.2362	-
19	28001799	28001800	3.54368;	3.54368	-
19	27997324	27997326	4.44583;4.47509;	8.92092	-
19	27990083	27990085	4.72266;7.83558;	12.5582	-
19	27987147	27987150	0.435611;0.741779;0.777779;	1.95517	-
19	27984601	27984603	3.71589;2.08765;	5.80353	-
19	27952173	27952176	6.40435;11.5172;11.4272;	29.3488	-
19	27952146	27952147	0.368635;	0.368635	-
19	27938807	27938810	5.06857;11.6022;0.11507;	16.7859	-
19	27816716	27816718	2.80268;8.4245;	11.2272	-
19	27791195	27791198	8.01231;7.22162;9.95187;	25.1858	-
19	27791116	27791147	13.7784;6.9233;9.5016;1.3047;3.16727;6.621;23.8532;2.24912;12.6756;14.4053;21.3348;12.6298;8.17671;4.76556;6.76517;	148.152	-
19	27768248	27768268	2.61798;3.95023;11.0089;5.05946;4.09609;1.5356;18.4777;28.9519;49.7061;41.6836;91.2914;37.1644;18.3472;14.3462;24.3003;20.2992;14.8461;	387.682	-
19	27768115	27768154	14.4592;24.9392;10.6706;22.6557;8.73621;4.06774;37.5488;34.7699;7.48454;12.6778;9.50917;6.43;0.457573;	194.406	-
19	27767905	27767909	0.0175906;1.03237;3.48178;8.41343;	12.9452	-
19	27767651	27767663	23.8438;28.0177;2.8104;2.29415;5.09431;28.3383;12.6756;25.1902;16.7139;0.877415;	145.856	-
19	27766920	27766943	5.39957;2.83219;12.7208;10.9503;0.720607;8.67491;7.75499;1.9418;9.51584;3.32723;	63.8383	-
19	27766849	27766850	0.0898813;	0.0898813	-
19	27766822	27766827	14.0976;21.9418;21.9418;21.9418;5.19791;	85.1209	-
19	27766094	27766096	9.67802;7.71573;	17.3938	-
19	27765716	27765744	21.6445;16.3715;77.6677;69.0629;22.5585;5.18779;33.091;32.7175;3.07806;2.12214;40.7488;17.9921;16.0356;64.2832;76.3001;36.8574;33.4313;19.3677;	588.518	-
19	27765656	27765665	22.1328;21.352;1.34118;12.1055;8.69521;	65.6267	-
19	27765278	27765282	11.1831;15.6969;8.97972;6.01868;	41.8784	-
19	27764901	27764955	3.143;3.17831;5.60127;3.55099;1.21384;0.884523;10.391;13.9951;5.36452;2.16677;4.37468;	53.8639	-
19	27764857	27764867	7.28834;5.73463;2.00919;2.47826;6.25013;0.577054;0.579931;6.82498;17.2891;10.2191;	59.2507	-
19	27764255	27764309	9.17107;23.0108;39.4417;43.5492;70.6228;47.7854;43.764;22.7869;10.0676;20.3891;8.29377;3.89451;6.61896;3.79743;7.3607;4.07323;4.70829;14.9602;0.580182;7.65792;32.3834;14.2255;5.52077;5.38449;15.5197;18.0791;6.8747;2.47158;0.387742;	493.381	-
19	27763811	27763814	0.97949;0.928064;0.747687;	2.65524	-
19	27763411	27763412	0.488973;	0.488973	-
19	27763376	27763380	0.876159;3.71925;4.48241;	9.07783	-
19	27763273	27763276	2.59001;48.7156;6.55416;	57.8598	-
19	27763155	27763201	2.82097;5.2955;5.54373;21.3012;4.98472;5.0558;3.44769;2.42208;9.09754;8.90763;2.67436;22.0823;32.793;12.2635;8.17309;36.9077;23.5362;11.3212;1.33989;37.5722;106.878;75.824;18.9301;44.6785;70.9523;77.1697;39.6109;8.20515;0.0554873;0.144673;19.2685;	719.257	-
19	27762453	27762481	0.537524;0.365237;0.397076;15.5559;31.2701;10.3555;16.5864;20.7668;24.6824;17.9044;5.31462;4.84346;4.79066;12.3962;	165.766	-
19	27762320	27762345	1.88981;10.6801;30.8417;8.66021;4.95438;4.81367;	61.8399	-
19	27762293	27762295	7.03652;9.10338;	16.1399	-
19	27762179	27762218	1.08002;2.13336;1.31712;4.69514;10.2936;23.227;0.184044;9.21664;7.91393;16.8553;0.509324;11.7708;9.16042;	98.3567	-
19	27761967	27761971	1.77266;2.57112;5.97464;2.18851;	12.5069	-
19	27761814	27761845	2.4221;4.92216;4.20576;10.1529;14.202;	35.905	-
19	27389422	27389425	4.84037;13.2608;0.754617;	18.8558	-
19	27389017	27389019	1.30738;1.31703;	2.6244	-
19	27216686	27216709	3.87534;3.95784;19.5209;8.58735;3.99347;9.74458;5.02171;4.38211;	59.0833	-
19	25288918	25288948	4.21373;13.8822;5.74635;3.92708;12.1554;21.8428;11.4839;23.9326;30.0637;38.622;19.1329;1.96818;12.1984;7.31444;23.8428;26.0882;13.5728;1.12188;9.55158;17.4493;12.6397;5.18745;8.50035;21.8294;22.0961;3.89884;	372.262	-
19	25288759	25288760	0.0899533;	0.0899533	-
19	24564244	24564247	7.64721;19.2905;3.56133;	30.4991	-
19	24486022	24486024	43.5942;2.91144;	46.5056	-
19	24476310	24476316	4.24935;13.0761;4.24564;0.880784;	22.4519	-
19	24346094	24346108	41.13;56.7617;10.5212;35.1377;8.79998;0.860609;5.83631;65.8928;86.7684;95.209;24.5449;	431.463	-
19	24346042	24346056	26.5506;36.8914;10.0829;47.3759;73.2825;81.8391;11.2076;	287.23	-
19	24345990	24346004	18.331;28.7955;2.27175;40.6455;66.7196;74.4462;4.93346;	236.143	-
19	24345938	24345952	18.2282;28.8602;2.64823;42.1515;68.3454;77.0181;6.91862;	244.17	-
19	24345886	24345900	26.1929;36.9563;13.1155;51.5124;77.846;86.8616;16.6831;	309.168	-
19	24345834	24345848	36.28;37.3338;2.72391;29.4973;10.5798;1.32259;63.9021;74.3644;79.1074;19.601;	354.712	-
19	24295031	24295033	6.67452;4.05319;	10.7277	-
19	24289569	24289571	10.7537;2.73073;	13.4845	-
19	24289489	24289503	3.18348;28.1166;21.9959;18.0101;5.71717;6.85188;33.2767;5.19329;27.2058;13.3412;17.5025;8.92656;6.90836;7.43996;	203.669	-
19	24289367	24289374	17.0515;28.9973;62.682;98.0079;74.4776;55.9409;14.9675;	352.125	-
19	24289293	24289330	3.46612;3.70613;9.36247;12.0178;30.8613;15.3211;6.18218;14.7875;45.3394;63.946;43.4977;14.6962;3.95754;12.5091;22.6088;35.4282;57.9684;55.7776;36.4279;5.32546;26.2133;51.9146;7.48572;	578.801	-
19	24289043	24289055	3.85746;6.64797;2.29787;1.66301;3.82237;6.61076;	24.8994	-
19	24258854	24258857	2.05537;2.34674;0.791706;	5.19382	-
19	24193504	24193508	5.41082;11.7059;3.42942;2.3362;	22.8824	-
19	24193315	24193316	1.7047;	1.7047	-
19	24193152	24193155	4.12247;9.06283;2.0842;	15.2695	-
19	24193129	24193131	3.95721;4.86676;	8.82397	-
19	24181773	24181777	0.365949;5.78952;1.25677;	7.41224	-
19	24173856	24173870	14.735;26.6152;16.2073;20.3758;24.4149;30.2871;6.63436;4.44996;6.71246;18.2292;26.6575;18.2085;6.84269;	220.37	-
19	24172847	24172870	2.30117;0.825881;1.02004;0.537397;	4.68449	-
19	24172547	24172551	1.1498;3.20528;3.14293;2.41445;	9.91246	-
19	24167122	24167124	8.01147;6.52751;	14.539	-
19	24163892	24163893	0.0732944;	0.0732944	-
19	24163781	24163782	0.0713837;	0.0713837	-
19	24163014	24163031	2.16569;0.62213;4.26382;6.23521;8.04753;3.30023;	24.6346	-
19	24158419	24158422	13.689;15.6821;10.2899;	39.661	-
19	24150162	24150165	0.628032;8.81529;9.52295;	18.9663	-
19	24149364	24149365	1.50201;	1.50201	-
19	24139969	24139977	0.339446;0.433947;3.14807;10.4882;8.84727;1.16957;	24.4265	-
19	24107196	24107198	5.97746;1.36388;	7.34134	-
19	24107167	24107173	6.95865;4.18888;4.10879;2.21692;0.199026;	17.6723	-
19	24106861	24106869	4.5641;13.8643;13.3473;15.0573;25.1607;21.8027;13.0377;6.2752;	113.109	-
19	24106773	24106775	1.512;0.794905;	2.30691	-
19	24095161	24095162	6.0413;	6.0413	-
19	24095046	24095051	0.559146;0.105296;0.396672;	1.06111	-
19	24094940	24094941	9.68919;	9.68919	-
19	24094847	24094861	5.41407;2.53259;24.9374;2.46428;	35.3483	-
19	24094807	24094815	1.01404;8.45507;29.0243;35.9508;37.4342;26.7212;5.78372;5.01203;	149.395	-
19	23986289	23986290	1.70984;	1.70984	-
19	23986191	23986192	3.40136;	3.40136	-
19	23986044	23986045	3.34371;	3.34371	-
19	23985848	23985849	3.51602;	3.51602	-
19	23985260	23985261	3.51588;	3.51588	-
19	23977134	23977136	4.77679;4.67605;	9.45284	-
19	23972969	23972971	0.850171;0.841445;	1.69162	-
19	23967922	23967928	9.4546;10.6395;20.6242;6.42921;9.45674;5.24884;	61.8531	-
19	23965318	23965322	3.33005;5.88754;4.81227;1.3217;	15.3516	-
19	23251135	23251136	0.772918;	0.772918	-
19	23247804	23247814	1.37903;0.497444;0.477928;1.27372;0.639671;	4.26779	-
19	23208540	23208562	0.847514;3.16741;4.19824;4.40277;4.32675;1.97342;29.708;23.6149;	72.239	-
19	23208279	23208328	0.825288;7.89682;2.80267;14.1867;16.3236;2.17198;2.67872;5.81043;1.38113;3.95326;13.6557;17.6583;	89.3447	-
19	23208203	23208212	1.73342;10.2674;1.61231;0.6716;	14.2847	-
19	23208077	23208079	6.5827;2.8392;	9.4219	-
19	23208023	23208050	7.89962;13.3977;35.2805;14.7445;33.3435;25.5571;4.10604;6.76298;3.04787;8.13505;	152.275	-
19	23207767	23207805	2.17952;18.0976;22.9833;10.3285;5.69858;25.834;14.6735;2.17874;16.5206;24.8944;9.11428;0.0612988;0.19577;4.1458;8.20016;	165.106	-
19	23207390	23207431	0.997555;4.04807;11.6159;5.20964;5.38211;16.3482;28.6603;5.23744;15.5557;18.7311;20.774;31.182;35.2843;8.41763;8.71239;1.35603;1.92271;0.630063;2.35729;7.61588;11.2425;2.15978;	243.441	-
19	23206885	23206887	0.102401;0.0917665;	0.194168	-
19	23201903	23201905	0.465879;4.46419;	4.93007	-
19	23195084	23195085	0.0545004;	0.0545004	-
19	23194881	23194899	3.01309;5.96213;3.2669;3.51129;3.31118;17.961;5.31176;2.07697;	44.4143	-
19	23194510	23194515	0.737506;5.59923;2.76958;1.5793;0.307236;	10.9928	-
19	23187483	23187485	1.10254;1.1212;	2.22375	-
19	23138242	23138250	1.96588;4.24754;18.4598;9.22574;0.600481;4.66493;4.18106;	43.3454	-
19	22443616	22443643	19.9285;7.89694;16.1521;22.47;128.54;76.2664;32.7957;0.737004;0.104137;	304.891	-
19	22443419	22443457	31.4021;88.1356;72.3503;170.761;330.505;92.3339;137.736;27.709;66.2189;24.4955;2.19342;11.2991;0.253908;4.16194;48.9982;72.8737;5.30713;29.5037;12.525;14.2077;9.07812;12.1331;	1264.18	-
19	22443155	22443188	3.93379;22.0352;33.5798;33.18;34.1617;17.5355;37.6271;43.2517;69.9272;95.9761;134.607;159.862;59.673;68.6364;135.854;49.4002;23.0379;6.55212;49.7526;	1078.58	-
19	22443096	22443119	1.2219;3.38716;69.3233;115.253;2.30178;40.5838;108.162;52.2594;50.5673;69.3053;12.3274;8.99661;6.40735;21.0929;	561.189	-
19	22442830	22442831	72.8511;	72.8511	-
19	22442780	22442806	20.0999;11.899;15.7015;83.127;125.38;215.738;68.6272;34.0799;93.8283;60.7547;128.88;160.275;71.406;91.9077;129.246;122.336;127.594;103.362;56.3919;	1720.63	-
19	22442481	22442485	6.43718;13.661;10.5521;4.37395;	35.0242	-
19	22155391	22155393	3.21114;7.1716;	10.3827	-
19	21735912	21735914	6.47879;8.39224;	14.871	-
19	21597846	21597848	2.5676;7.10765;	9.67525	-
19	21597726	21597771	5.0779;6.31824;7.87402;5.43638;2.1254;5.77958;16.0567;8.96596;18.8079;0.908553;2.12407;16.6941;30.1166;10.9994;0.0645106;	137.349	-
19	21597571	21597575	4.82431;14.5716;13.5554;6.64565;	39.597	-
19	21597422	21597439	0.14224;1.09289;2.88372;17.3586;1.59438;2.03706;1.95473;6.71606;5.39047;	39.1702	-
19	20693209	20693210	4.30747;	4.30747	-
19	19744393	19744398	2.07031;4.42235;37.7185;37.7185;27.0143;	108.944	-
19	19086674	19086691	2.45;9.54689;5.89426;3.54968;7.84491;7.64804;7.68084;8.50117;3.07922;	56.195	-
19	19058077	19058118	6.15968;3.81992;2.49351;2.99301;4.35724;5.59269;0.928174;1.30789;0.928174;	28.5803	-
19	19028260	19028267	0.435429;0.951743;0.556939;4.46807;3.97433;	10.3865	-
19	19007466	19007482	1.33925;0.493192;13.9521;9.35939;5.66121;6.26661;4.51679;2.00459;2.80811;0.347408;	46.7486	-
19	18974740	18974744	1.06812;26.4964;28.757;7.88967;	64.2112	-
19	18973645	18973646	5.37932;	5.37932	-
19	18973612	18973623	4.4774;12.6565;12.5842;8.56349;29.4667;0.0622791;	67.8106	-
19	18973570	18973573	3.05513;2.72424;2.09339;	7.87275	-
19	18971203	18971205	8.84363;3.4792;	12.3228	-
19	18939130	18939177	1.57297;2.77257;5.49864;6.23043;13.6702;4.03897;10.6952;12.2068;20.5112;14.4076;11.7585;5.88887;8.59198;7.01904;14.2269;12.2373;15.3187;6.90381;8.71562;9.13783;14.3917;8.21554;13.1754;4.78328;29.766;33.2167;33.2163;13.1179;	341.286	-
19	18938693	18938695	0.0206297;0.0285459;	0.0491756	-
19	18937753	18937755	21.5932;37.7186;	59.3118	-
19	18937721	18937723	3.3273;4.74418;	8.07149	-
19	18937601	18937619	9.39926;98.2504;	107.65	-
19	18937564	18937576	276.667;142.652;14.9709;59.9347;55.3037;26.659;17.9562;32.7657;	626.909	-
19	18937484	18937488	41.8873;14.4017;103.883;	160.172	-
19	18937442	18937464	124.767;248.995;354.706;413.717;142.455;98.6697;19.6563;52.7078;63.0397;67.9184;50.1125;306.653;	1943.4	-
19	18937324	18937350	40.4232;25.7454;127.391;	193.56	-
19	18937220	18937268	19.2712;9.21548;22.0025;34.5419;181.231;175.125;47.8834;75.1339;118.408;44.1089;30.2502;25.8134;	782.986	-
19	18937140	18937141	10.1581;	10.1581	-
19	18936892	18936893	6.35093;	6.35093	-
19	18936811	18936865	20.7017;81.7113;4.50047;45.7057;20.6356;20.7355;3.65257;23.6626;13.2518;41.8713;75.3505;25.1145;23.0258;66.7025;116.396;78.7219;12.243;2.84087;2.07037;51.1337;21.4152;64.8401;123.763;4.11895;	944.165	-
19	18936724	18936731	20.1464;39.6836;13.8488;16.7576;83.095;66.6819;48.816;	289.029	-
19	18936613	18936614	2.94435;	2.94435	-
19	18936394	18936445	3.35165;153.285;177.271;156.614;156.542;154.989;4.43257;154.802;153.165;98.4049;150.857;53.4097;169.591;169.115;168.628;168.129;167.62;167.101;166.571;166.031;144.98;143.373;161.993;161.382;160.763;160.138;159.505;138.344;82.4712;	4072.86	-
19	18936356	18936366	57.1552;1.21463;94.604;9.2918;	162.266	-
19	18936050	18936090	18.7782;20.5315;4.05841;110.002;201.475;36.1712;157.391;292.372;424.843;248.552;26.6207;6.77334;35.8737;55.5566;91.5595;157.32;198.982;479.985;403.939;328.663;246.957;280.56;110.453;139.625;108.376;135.376;89.6968;57.0485;107.737;	4575.28	-
19	18935865	18935874	8.78373;4.8976;16.7767;73.5579;35.282;0.455993;1.40249;	141.156	-
19	18935830	18935836	30.4155;19.6006;10.4746;4.59771;15.2602;	80.3485	-
19	18935682	18935688	9.25658;9.39158;12.8807;16.4172;15.0228;3.44343;	66.4123	-
19	18935599	18935604	12.8244;6.01339;2.59082;	21.4286	-
19	18935456	18935470	38.9265;155.113;170.197;109.996;74.638;127.88;23.4399;9.65393;23.9248;52.3242;43.1796;	829.273	-
19	18935379	18935391	5.66853;37.0943;19.281;41.5152;1.77207;8.97711;	114.308	-
19	18935259	18935281	8.75106;23.1562;1.59853;	33.5058	-
19	18935169	18935190	5.1579;11.2994;1.97166;12.9814;	31.4103	-
19	18935080	18935085	11.0359;23.6125;14.5468;7.11122;5.74064;	62.047	-
19	18935039	18935048	2.95101;26.9702;14.8493;4.75878;	49.5292	-
19	18934822	18934825	3.96323;1.72798;1.5256;	7.21681	-
19	18934696	18934741	1.50179;2.46629;11.348;5.90606;35.4741;41.208;19.931;3.733;14.2082;20.3554;47.1715;16.0732;11.1677;13.1252;15.9683;20.8437;4.29946;25.1846;45.6096;1.79567;	357.371	-
19	18934635	18934636	0.0361453;	0.0361453	-
19	18934571	18934573	12.796;0.399349;	13.1954	-
19	18934542	18934544	1.38406;5.78232;	7.16639	-
19	18934382	18934407	15.9148;34.1456;3.77111;11.1168;28.8111;73.6212;76.8186;64.871;19.1837;19.1292;2.59352;	349.977	-
19	18934258	18934278	22.3573;11.805;49.7138;98.3805;42.429;111.118;134.153;73.8177;24.1256;74.4566;29.2672;31.905;0.334693;	703.863	-
19	18934196	18934199	2.06637;2.84365;3.31748;	8.2275	-
19	18933991	18933993	12.2536;38.057;	50.3107	-
19	18933833	18933854	27.1117;40.7356;50.3925;51.923;16.8866;4.08681;	191.136	-
19	18933738	18933767	19.3306;70.6121;179.415;36.3098;42.615;21.5244;59.3756;53.0594;174.889;108.929;9.79229;37.3835;31.8851;84.7411;39.3115;122.413;159.281;45.4674;47.6697;103.915;67.0438;33.6369;24.9122;5.58082;	1579.09	-
19	18933517	18933542	6.72096;15.2277;15.5565;22.0035;10.3421;8.84743;47.2149;42.3798;24.8521;4.96002;3.20701;3.509;7.55282;16.9143;23.1339;13.5279;1.49099;	267.441	-
19	18933453	18933467	8.5475;8.00485;31.2866;15.8992;8.47009;	72.2083	-
19	18933317	18933318	0.413324;	0.413324	-
19	18933204	18933231	1.64348;3.58589;19.51;54.7325;9.95413;28.0358;6.34688;6.16604;18.4397;15.4501;10.8404;7.02865;29.6927;11.9617;2.98766;	226.376	-
19	18933180	18933183	12.4306;32.1257;16.4924;	61.0487	-
19	18933121	18933132	1.68458;2.17999;2.5689;15.3243;42.4885;4.17513;	68.4215	-
19	18933094	18933099	1.4929;4.83811;1.55538;1.5318;1.53715;	10.9554	-
19	18932957	18932959	0.542714;0.884857;	1.42757	-
19	18932894	18932895	0.583874;	0.583874	-
19	18932841	18932851	10.1396;28.5779;	38.7174	-
19	18932763	18932806	6.45385;4.87408;40.3759;26.6135;25.6007;4.54346;5.79396;1.62355;5.97977;2.80852;6.39426;	131.062	-
19	18932469	18932510	10.1507;43.7235;140.298;75.3675;36.3282;23.8889;42.2225;22.3514;1.38804;36.0659;14.6952;20.8355;16.6152;17.2379;10.9702;7.50864;5.70251;48.4766;63.3009;56.034;5.65485;36.2314;55.645;20.9653;0.714275;	812.372	-
19	18932354	18932394	9.54658;24.2269;0.331467;0.0381687;31.133;6.64444;6.60603;35.2428;29.1605;5.79473;	148.725	-
19	18932331	18932334	43.4806;9.2908;	52.7714	-
19	18932303	18932304	15.8763;	15.8763	-
19	18932248	18932249	0.12299;	0.12299	-
19	18932214	18932215	5.05525;	5.05525	-
19	18932154	18932155	1.1317;	1.1317	-
19	18932118	18932122	0.263627;34.8016;64.5235;17.476;	117.065	-
19	18932088	18932090	8.95322;6.93099;	15.8842	-
19	18931877	18931909	1.38286;9.57655;6.81687;5.15531;37.4246;31.9038;23.5388;18.2324;	134.031	-
19	18931817	18931840	18.4623;37.8777;45.8784;80.9306;15.7118;3.86751;10.9249;5.8257;5.26567;	224.745	-
19	18931667	18931668	7.76171;	7.76171	-
19	18931631	18931642	27.8203;23.6662;8.91716;26.783;18.5075;24.3279;17.1628;2.28244;	149.467	-
19	18931597	18931607	1.91632;6.58217;1.75064;1.32778;9.4974;	21.0743	-
19	18931453	18931459	25.8418;12.048;9.94424;26.3599;69.4827;31.2899;	174.967	-
19	18931399	18931432	69.5936;170.946;109.103;86.5654;84.0161;7.18827;31.757;10.1249;25.3996;84.0748;7.66596;16.3886;26.6455;71.1722;4.65269;5.92008;3.70847;4.52078;4.34437;	823.788	-
19	18931041	18931074	3.16325;4.62631;8.60737;17.5033;6.95961;8.83714;46.8376;36.1374;39.5043;5.71557;77.6598;62.3163;36.1822;12.4699;28.0286;15.1252;17.432;	427.106	-
19	18930974	18930975	12.9315;	12.9315	-
19	18930898	18930914	3.13826;50.0578;32.4357;	85.6318	-
19	18930728	18930782	64.0735;13.5053;17.5661;98.2888;104.586;51.7112;37.5629;75.2916;22.2028;195.23;304.14;119.769;130.364;353.683;197.44;97.9651;76.2132;85.442;193.054;185.72;64.3987;36.0206;46.8553;57.8603;24.3387;	2653.28	-
19	18634443	18634446	0.199668;4.47883;	4.6785	-
19	16731578	16731579	0.265378;	0.265378	-
19	16633986	16633988	0.11963;2.60064;	2.72027	-
19	16633437	16633446	3.98741;0.924727;3.51385;2.82464;	11.2506	-
19	16632832	16632834	3.29845;5.95482;	9.25327	-
19	16616254	16616262	2.50062;3.43697;2.50062;2.10564;2.60604;	13.1499	-
19	16613739	16613741	0.286794;3.02593;	3.31272	-
19	16571257	16571258	2.00316;	2.00316	-
19	16267586	16267621	10.1992;16.2394;2.43935;2.2338;1.16858;	32.2804	-
19	16266937	16266980	147.126;687.754;708.396;708.396;358.764;66.202;30.662;80.3873;117.275;474.599;708.396;632.484;385.478;286.835;281.625;171.135;119.137;98.1921;169.392;274.508;165.515;14.6967;242.084;196.382;7.61145;8.66242;54.7884;25.5148;40.7869;24.6502;42.793;	7330.23	-
19	16266618	16266660	3.67482;28.094;6.92367;26.8727;3.09016;10.0273;22.7458;30.4207;39.2617;18.9514;13.0807;2.2886;6.02448;8.02503;	219.481	-
19	16266529	16266592	3.96283;11.7384;13.9562;41.4496;104.327;32.3328;10.4121;3.33998;12.7655;32.7653;52.1078;93.4711;218.057;101.797;38.4634;14.6152;60.1676;59.882;25.348;12.7197;20.7255;25.911;	990.315	-
19	16164261	16164290	4.71494;34.8268;13.3139;42.087;0.651739;85.9196;51.2541;88.0857;138.229;44.8085;80.2642;90.6493;109.053;164.64;155.087;52.8338;102.613;205.941;206.414;158.072;207.288;73.2158;56.5747;98.0778;22.5203;	2287.13	-
19	16164236	16164238	3.63976;4.55869;	8.19845	-
19	15978557	15978559	0.310155;2.5501;	2.86026	-
19	15905733	15905734	1.69943;	1.69943	-
19	15905706	15905710	2.90651;11.8975;12.1725;6.93817;	33.9147	-
19	15905559	15905584	0.893216;7.01464;27.1563;3.37245;1.1128;1.5001;11.9657;4.74643;	57.7616	-
19	15905365	15905367	10.0216;6.29048;	16.3121	-
19	15905335	15905343	5.0873;2.68427;2.26324;	10.0348	-
19	15905265	15905275	7.87618;11.3045;3.67522;10.7773;4.80605;6.79098;	45.2303	-
19	15905028	15905068	2.01901;39.4152;36.1146;50.7131;111.698;50.8324;7.03622;9.11312;10.8247;18.5257;32.0689;34.3051;17.5993;34.5445;61.2558;128.005;129.75;69.5197;29.322;2.08323;4.1534;26.6463;47.2799;30.8392;8.64448;13.0156;19.2655;	1024.59	-
19	14959247	14959249	11.3755;6.99511;	18.3706	-
19	14491452	14491453	2.06662;	2.06662	-
19	14488364	14488377	0.330387;1.21319;4.31673;	5.86031	-
19	14449306	14449308	3.25784;4.24457;	7.50241	-
19	14449240	14449241	2.36843;	2.36843	-
19	14448834	14448854	11.33;3.73024;2.42339;6.0274;2.43352;2.43352;0.772837;1.13771;0.772837;	31.0614	-
19	14448452	14448455	9.70551;2.93115;5.40879;	18.0454	-
19	14448321	14448339	6.45886;16.9331;4.87114;29.2037;3.10029;3.99772;1.2945;5.68621;11.2194;13.2613;0.153601;4.82606;	101.006	-
19	14448251	14448253	0.50688;4.72555;	5.23243	-
19	14448191	14448224	10.0446;12.1445;11.0621;10.5097;1.46444;2.68486;17.926;9.06715;4.82506;4.85059;	84.579	-
19	14161982	14161998	13.9101;44.172;48.4513;46.1507;31.7212;35.9957;10.7612;9.57489;9.64395;17.0842;22.9696;21.3133;37.7613;9.10727;2.06879;	360.685	-
19	13999530	13999543	3.36931;6.70573;10.3771;6.70573;3.36931;1.22509;6.71907;7.14756;	45.6189	-
19	12769943	12769947	2.19539;14.7631;16.3274;4.14131;	37.4272	-
19	12769906	12769923	2.46774;6.03407;0.763993;9.45817;13.7443;6.62569;1.526;1.82971;	42.4497	-
19	12769872	12769876	25.9681;27.1006;20.7411;9.47526;	83.2851	-
19	12769848	12769851	5.19877;28.2556;15.5362;	48.9906	-
19	12769657	12769681	3.41475;16.96;20.3359;3.38979;4.13768;11.5639;3.28884;4.96082;5.69676;3.1906;11.4323;6.79377;1.15701;	96.322	-
19	12769596	12769599	2.32662;13.3612;3.98731;	19.6751	-
19	12769520	12769525	3.09194;4.5035;3.31274;2.95237;2.66795;	16.5285	-
19	12769450	12769451	0.853795;	0.853795	-
19	12769215	12769217	0.645533;0.350143;	0.995676	-
19	12769073	12769098	11.642;11.4833;23.6845;41.1297;0.874771;1.78369;20.7246;40.4567;13.9406;16.066;14.1769;3.87012;	199.833	-
19	12768984	12769029	3.63971;16.7137;2.47341;0.325255;5.29781;1.6723;55.8703;40.6053;24.3302;52.0383;5.48198;0.842183;10.414;7.02098;1.47101;	228.197	-
19	12768897	12768898	9.01074;	9.01074	-
19	12768839	12768841	4.37285;7.305;	11.6778	-
19	12768790	12768791	3.34663;	3.34663	-
19	12768637	12768639	2.2727;1.45842;	3.73111	-
19	12768614	12768616	13.5495;15.6371;	29.1866	-
19	12768479	12768493	4.66866;12.3188;20.1594;26.9276;32.6142;30.7802;8.84957;4.98368;13.4151;10.2977;22.4487;0.607208;	188.071	-
19	12768300	12768320	2.65245;6.89498;7.49621;10.4067;5.50082;3.0801;1.9863;	38.0175	-
19	12767945	12767991	13.5491;8.55632;31.0561;12.9433;10.3214;12.1935;1.16257;62.3084;17.5001;17.0803;9.63141;0.187876;3.844;34.4523;35.3689;5.48128;17.8133;3.96776;38.3739;66.3484;125.342;98.2225;42.0178;12.0962;7.94331;14.8519;	702.613	-
19	12767794	12767804	8.65537;4.86093;30.7049;21.852;3.0618;	69.135	-
19	12767760	12767761	33.3818;	33.3818	-
19	12767671	12767691	14.5352;20.6411;1.79066;3.08718;3.34768;4.73665;4.82935;14.0727;34.9682;4.55513;56.8761;36.5052;	199.945	-
19	12767611	12767613	18.7589;32.0792;	50.8381	-
19	12767507	12767523	8.70038;6.01443;47.8377;5.14367;71.0414;70.7136;10.6933;78.3546;98.7766;	397.276	-
19	12767420	12767442	25.5338;64.2733;37.6001;23.3362;61.0478;20.6566;3.73955;9.70615;32.2907;1.84259;2.82355;10.5275;	293.378	-
19	12767373	12767400	9.07754;33.8308;55.0626;32.9192;21.2231;13.9065;12.9387;48.3622;	227.321	-
19	12767080	12767124	5.5717;12.5586;10.531;9.93409;22.2007;20.7118;1.10992;0.934969;1.18779;8.4105;13.4233;29.9212;36.4347;11.4918;23.813;9.34078;27.9431;32.175;11.5294;11.3914;7.31093;0.876923;2.32593;8.3297;9.10339;3.01001;0.0165876;0.41764;8.19556;	340.201	-
19	12767010	12767011	3.80083;	3.80083	-
19	12763848	12763863	1.7904;3.88676;20.4887;1.7013;2.15413;2.14505;5.65784;7.852;	45.6762	-
19	12763801	12763805	0.225555;0.876352;2.9262;5.35914;	9.38724	-
19	12763676	12763677	1.16787;	1.16787	-
19	12469064	12469070	3.63196;5.65356;13.5894;10.814;11.4045;0.438122;	45.5315	-
19	12468932	12468933	1.83784;	1.83784	-
19	12468384	12468406	6.46694;17.7571;12.5593;2.51242;7.21884;	46.5145	-
19	12468262	12468290	5.49646;23.059;39.9204;40.178;16.7685;5.62334;0.911793;1.90367;16.6753;13.2666;0.755098;0.81673;1.03588;1.46441;2.5022;	170.377	-
19	12467819	12467822	2.57531;7.83255;0.837287;	11.2451	-
19	12467758	12467782	5.27283;2.41718;1.29062;1.72918;9.80544;13.33;8.00197;	41.8472	-
19	12467672	12467674	2.34297;5.73887;	8.08184	-
19	12466667	12466670	1.57144;1.01322;0.0461145;	2.63077	-
19	12011620	12011627	14.9572;30.8399;12.0682;58.9197;55.516;9.56748;	181.869	-
19	12011115	12011133	2.4898;48.8751;55.3083;0.403737;16.6021;13.1715;43.007;72.8363;91.2043;18.8978;	362.796	-
19	12009761	12009770	56.4561;134.761;114.576;11.2787;19.6332;	336.705	-
19	12009722	12009735	24.7696;138.341;138.187;138.015;117.307;21.0738;	577.693	-
19	11996922	11996927	8.24084;8.24084;8.24084;5.35951;0.748602;	30.8306	-
19	11946284	11946291	11.9872;10.6709;9.0175;19.1119;32.5604;19.1241;11.3129;	113.785	-
19	11877400	11877405	2.00944;9.23272;4.94922;39.5323;30.7335;	86.4572	-
19	11877326	11877357	0.68958;18.1999;11.3791;5.62304;7.07436;11.7669;13.4791;0.181837;7.12907;55.1661;30.4058;38.8997;24.2306;63.9485;125.408;115.966;16.7343;2.06806;25.2891;55.6273;28.6181;76.1453;108.473;2.30985;41.7835;10.5057;	897.102	-
19	11877226	11877236	18.2951;30.9328;12.6088;0.882727;0.797076;	63.5165	-
19	11877172	11877179	9.80652;11.3284;15.3972;0.481378;1.422;13.7356;6.34004;	58.5112	-
19	11876975	11876978	0.807661;0.970641;0.872624;	2.65093	-
19	11818899	11818928	11.8542;44.3475;44.3475;22.5288;2.52817;8.06135;16.9372;31.526;1.18621;2.80931;	186.126	-
19	11818812	11818870	1.9165;1.89482;2.524;10.2821;1.93217;2.64334;4.37747;3.3061;8.75622;27.1029;27.1029;25.3459;25.6473;27.1029;9.10966;9.10966;	188.154	-
19	11810299	11810300	0.558998;	0.558998	-
19	11803954	11803968	0.504034;3.66616;12.8749;5.64444;	22.6896	-
19	11803928	11803929	0.250046;	0.250046	-
19	11803871	11803872	5.1817;	5.1817	-
19	11789301	11789303	0.834493;1.8459;	2.68039	-
19	11784395	11784412	0.51459;3.00754;3.02172;3.02327;3.02326;3.02298;3.02172;3.02341;3.02372;0.986207;2.37064;2.09527;	30.1343	-
19	11782674	11782731	0.221138;4.0027;9.33866;2.14055;0.992252;1.61911;9.93797;30.2913;22.1299;13.443;40.4281;38.2566;30.0204;25.9345;17.505;34.1063;44.753;23.6149;23.984;9.44313;15.7478;47.0347;66.8207;2.43304;1.7931;2.42242;14.7119;32.3095;23.0292;37.7568;30.4911;17.2232;2.35426;4.60991;10.4579;2.75228;	694.11	-
19	11777784	11777802	5.77559;13.3874;1.81875;14.7936;8.43088;9.13602;9.9509;	63.2932	-
19	11777136	11777157	5.49552;3.85179;7.33595;2.68089;11.5569;8.0894;12.0128;26.5713;26.5082;16.3847;11.4855;0.0297088;0.304428;	132.307	-
19	11777088	11777090	4.44875;13.4352;	17.884	-
19	11776931	11776934	0.741171;0.945141;0.890651;	2.57696	-
19	11776504	11776562	3.1309;16.6173;47.7343;17.6481;100.425;137.301;37.8813;31.8951;14.6758;40.2473;125.518;116.368;68.7886;33.5297;90.8492;27.0135;14.7159;8.95717;17.4733;35.1534;24.2938;9.8473;113.089;71.8019;28.4933;0.305203;4.49645;17.8304;6.91573;	1263	-
19	11776435	11776436	2.31575;	2.31575	-
19	11776360	11776380	28.7598;8.15745;12.1343;9.73366;	58.7852	-
19	11776321	11776331	14.2758;0.0121251;	14.288	-
19	11776048	11776161	51.1773;56.6386;8.87313;3.83251;18.7944;0.455702;0.85898;8.61855;7.98222;79.5518;87.8217;10.7617;163.262;185.933;259.397;210.078;6.56706;154.623;120.16;202.822;70.449;14.5901;13.7892;1.92193;332.568;154.034;21.8177;54.6009;85.892;0.5007;	2388.37	-
19	11775848	11775853	4.52454;26.7134;26.3659;37.2318;33.7081;	128.544	-
19	11775792	11775814	37.554;26.8968;15.4306;2.25555;	82.137	-
19	11775700	11775708	14.9469;49.7641;46.6861;	111.397	-
19	11775592	11775620	7.27962;31.5623;103.513;186.912;187.702;98.5895;26.4042;15.3907;13.6759;23.7445;54.8703;40.7459;21.721;32.6274;50.9798;38.834;71.9779;122.005;19.3342;	1147.87	-
19	11775504	11775505	30.9715;	30.9715	-
19	11775255	11775289	16.0272;5.12389;101.947;9.55215;7.84865;31.2998;195.022;141.601;175.151;23.5844;351.367;411.933;413.556;415.107;416.583;417.984;44.5325;72.0515;52.1243;42.5678;34.0235;36.4899;58.92;0.0834544;	3474.48	-
19	11775182	11775183	10.8114;	10.8114	-
19	11453728	11453738	2.35676;1.68503;1.59812;0.322263;	5.96217	-
19	10871634	10871644	1.13827;0.340222;2.44592;24.3103;16.5304;11.3115;3.97753;	60.0542	-
19	10871531	10871532	0.31949;	0.31949	-
19	10605311	10605313	1.45931;1.43938;	2.89869	-
19	10570919	10570946	0.671221;30.7546;66.5088;73.5696;9.07575;12.3369;16.3952;10.1472;22.3109;61.8864;24.5772;41.1561;28.8132;42.985;72.1873;49.4572;34.878;22.2982;32.6183;12.1296;3.73394;8.76522;	677.256	-
19	10570663	10570684	13.4833;21.1241;1.00298;0.647202;2.32804;11.6871;9.51417;4.64161;3.44806;2.26046;8.11645;28.2773;29.9986;7.83093;11.2383;19.0725;10.5225;12.8539;7.33673;1.87138;2.60255;	209.858	-
19	10570639	10570641	1.72865;6.59486;	8.32351	-
19	10570577	10570578	13.3295;	13.3295	-
19	10550535	10550536	1.7775;	1.7775	-
19	10511266	10511271	0.797513;3.50279;4.44153;3.27164;2.2446;	14.2581	-
19	10502931	10502953	1.80643;2.98144;24.4518;14.4762;7.01123;	50.7271	-
19	10502412	10502414	0.562175;0.246075;	0.80825	-
19	10502253	10502257	1.37083;3.25516;7.9365;6.64612;	19.2086	-
19	10502159	10502182	3.4815;9.63907;5.29503;18.1671;5.69524;0.603373;12.1364;12.1017;2.03717;2.05743;	71.2141	-
19	10247359	10247391	5.41725;5.4083;1.13465;2.15869;5.15916;2.90603;1.09768;	23.2818	-
19	10247261	10247267	2.77816;3.9911;16.1804;9.27297;13.1886;2.21669;	47.6278	-
19	10247072	10247080	12.8294;12.1244;5.57889;5.57889;0.105789;	36.2173	-
19	10246769	10246770	3.7606;	3.7606	-
19	10246491	10246494	1.11898;12.8954;11.4239;	25.4383	-
19	10246428	10246455	0.655647;3.75909;0.613884;3.98157;3.98157;8.89088;16.573;35.2469;13.2559;15.2345;18.6675;38.4229;4.93978;9.09263;9.02985;	182.346	-
19	10246003	10246005	0.358491;2.37456;	2.73305	-
19	10245640	10245643	2.1666;6.09353;0.125224;	8.38536	-
19	10199830	10199832	6.60998;10.5038;	17.1138	-
19	10199420	10199421	0.446653;	0.446653	-
19	10175689	10175714	22.1951;27.3645;54.2658;51.2467;63.408;21.7464;19.6391;30.0471;41.7238;41.464;23.9505;43.6987;22.0988;10.3957;6.9862;11.0228;13.1061;0.736558;4.91009;20.6724;15.3173;21.5105;25.8116;17.7714;3.7635;	614.853	-
19	10064051	10064070	22.3194;29.4041;24.2258;11.6839;0.829121;4.8719;	93.3343	-
19	10063919	10063944	0.524983;3.40464;4.22229;2.83351;	10.9854	-
19	10063653	10063654	1.154;	1.154	-
19	10063326	10063345	2.52794;2.79634;8.59972;11.6417;10.0953;36.3248;19.6815;17.3277;42.0902;7.79018;	158.875	-
19	10063290	10063295	0.511688;21.9738;14.5514;11.2579;	48.2948	-
19	10063227	10063242	19.0404;29.7621;27.5023;46.0397;13.0135;27.7871;85.9389;52.4369;20.6484;3.94032;47.3294;112.904;72.5918;	558.935	-
19	10063138	10063139	11.0392;	11.0392	-
19	10063109	10063110	0.864389;	0.864389	-
19	10063041	10063048	8.87482;15.619;0.526881;2.17862;8.60172;	35.801	-
19	10062827	10062831	2.80098;7.35176;8.67768;0.121066;	18.9515	-
19	9882911	9882914	2.48761;2.79583;2.45825;	7.74168	-
19	9872385	9872391	6.87513;6.96764;13.8139;24.2648;9.8328;0.580404;	62.3347	-
19	9834328	9834332	2.66107;2.17043;1.31412;1.20848;	7.3541	-
19	9833250	9833253	0.929851;0.930008;0.926357;	2.78622	-
19	9832444	9832457	1.56169;3.65455;4.06224;12.7685;4.15371;	26.2007	-
19	9832262	9832264	1.6456;2.07033;	3.71592	-
19	9185678	9185681	45.5071;28.1301;1.57452;	75.2117	-
19	9130454	9130457	0.372561;4.72557;1.9826;	7.08073	-
19	9130258	9130295	0.950617;0.919244;10.246;9.99829;13.5026;34.9677;4.35063;	74.9351	-
19	9129817	9129822	1.70509;2.69757;9.29123;2.68512;1.69595;	18.075	-
19	9120767	9120768	1.09531;	1.09531	-
19	9120724	9120740	9.3862;7.1991;4.30468;11.0858;8.26514;6.43625;8.26828;14.7642;12.7977;1.06237;0.305811;1.21167;5.02703;2.9758;	93.0901	-
19	9112985	9112988	8.38831;4.3431;8.03429;	20.7657	-
19	9112949	9112951	0.059609;0.890149;	0.949758	-
19	9112729	9112731	0.120004;0.426847;	0.546851	-
19	9112695	9112696	0.22991;	0.22991	-
19	9112474	9112493	1.67384;4.67192;3.1686;2.32072;	11.8351	-
19	9112282	9112286	2.60751;2.91617;14.1777;5.83351;	25.5349	-
19	9112117	9112142	18.5141;10.866;27.7635;19.1649;33.217;0.0924944;5.70419;28.9264;40.4965;13.4248;29.0797;12.3062;37.2268;76.1922;43.2257;66.2976;35.7107;	498.209	-
19	9111979	9111994	7.08984;24.9049;21.6847;13.4298;45.3651;66.1655;6.98682;	185.627	-
19	9111893	9111915	8.68889;14.1282;14.124;18.5964;27.4856;21.281;25.4343;2.01932;1.94179;1.62199;	135.322	-
19	9111785	9111806	1.53669;15.872;9.23063;12.1442;3.29786;19.1793;1.23334;2.38861;2.25931;1.99313;2.98943;18.0074;28.8107;15.0789;	134.022	-
19	9111763	9111765	12.6641;16.3858;	29.0499	-
19	9111401	9111441	21.0099;30.4471;20.8925;2.11114;6.87537;1.49059;1.5016;8.18112;12.7817;2.26636;1.36068;0.629468;15.1919;5.39391;6.94823;9.45956;26.369;7.64916;13.5485;13.9068;15.7566;19.8767;7.71218;11.7049;20.02;9.66002;7.47456;7.37023;13.0471;0.0329784;3.4854;2.10541;3.10711;1.72534;	331.093	-
19	9111190	9111206	3.97676;34.7864;40.5194;11.3841;23.6593;31.9391;16.522;5.22903;21.6191;29.2522;34.3755;34.2324;7.64278;28.6075;15.9155;	339.661	-
19	9111108	9111111	64.7583;200.53;25.2131;	290.501	-
19	9110852	9110893	20.0302;9.69932;15.7514;29.7115;19.2443;6.98146;25.3087;37.2527;0.115553;32.7199;29.6283;17.1129;31.8645;71.3483;17.2874;44.3609;14.1789;4.81754;27.3697;2.8138;3.1687;27.0938;5.76258;	493.622	-
19	9110708	9110717	3.3796;16.9194;23.1694;14.9293;10.9107;23.4981;8.86642;21.3289;18.3337;	141.335	-
19	9110685	9110688	0.604358;9.69169;6.78663;	17.0827	-
19	9110256	9110263	0.263532;6.52886;	6.79239	-
19	9110039	9110057	1.11503;1.66574;2.84319;2.09864;6.20629;16.1576;36.1032;9.44641;15.7545;13.5359;32.2443;17.8518;18.1095;32.4922;28.3419;48.062;	282.028	-
19	8929160	8929161	4.34418;	4.34418	-
19	8929059	8929124	52.8611;85.1684;35.4518;106.968;63.5351;8.65457;6.6217;2.36178;134.83;103.698;3.36852;28.0166;3.86755;64.2802;22.7383;3.74603;25.5216;	751.69	-
19	8928950	8929026	12.2029;12.9605;78.3316;52.3429;38.7449;2.33928;15.7753;75.1735;8.6083;19.6075;13.5308;112.287;41.7272;143.953;121.241;41.3118;9.22104;30.1639;	829.522	-
19	8928823	8928831	69.1856;43.9012;11.6295;43.4344;60.5074;	228.658	-
19	8928588	8928616	4.44532;19.0468;8.07568;8.64972;1.85298;23.3788;17.5202;0.473184;6.05469;3.71044;1.86117;9.86025;7.33206;24.3155;4.09997;	140.677	-
19	8928151	8928188	12.5811;2.95784;25.6441;1.6179;5.2043;10.3922;88.3839;97.1832;97.143;58.5993;59.2611;60.7431;37.1559;14.3009;11.6829;1.74059;8.34653;	592.938	-
19	8928112	8928114	53.7389;6.99753;	60.7364	-
19	8927981	8928001	6.02077;4.1171;6.10185;56.8345;76.9478;53.1819;36.6483;13.9576;6.79632;	260.606	-
19	8927858	8927888	8.71245;14.0239;36.8319;24.3487;9.9848;10.0902;14.0261;20.3994;33.0928;4.17121;4.12388;24.4706;14.5518;3.37314;26.1338;12.1743;	260.509	-
19	8927819	8927823	0.643134;3.75782;12.4765;16.8678;	33.7453	-
19	8927668	8927702	23.0542;18.1829;28.6509;33.1736;3.82171;34.2896;42.1496;31.292;6.98233;35.8016;17.0406;13.0795;25.314;19.0317;7.23142;0.566502;0.557429;	340.219	-
19	8927581	8927607	37.296;23.9717;3.19721;3.79366;4.47933;10.5187;13.8902;16.0443;12.6079;19.292;34.1314;8.19833;	187.421	-
19	8927429	8927474	5.24689;19.1469;4.62476;6.50387;5.62257;39.6769;11.2076;4.43366;13.4976;18.9182;16.9665;12.9313;62.6326;85.6637;12.7927;5.77631;4.04734;3.92477;4.25961;6.41339;35.2268;9.41823;62.2354;72.025;68.4397;34.283;	625.915	-
19	8882652	8882664	0.268547;14.9221;16.0186;9.13883;19.4746;40.2196;19.3734;13.1158;13.2145;8.89435;10.3784;5.59339;	170.612	-
19	8880207	8880209	5.93877;4.64782;	10.5866	-
19	8879847	8879849	1.60052;1.60052;	3.20103	-
19	8879634	8879637	5.02888;7.4389;3.33405;	15.8018	-
19	8879592	8879596	6.88652;25.4169;10.0774;9.87218;	52.253	-
19	8879565	8879567	0.62117;1.32711;	1.94828	-
19	8879508	8879509	7.03819;	7.03819	-
19	8878723	8878733	0.3483;3.30132;0.592625;0.39102;0.705731;0.866548;3.50291;2.51037;2.96584;2.07686;	17.2615	-
19	8877813	8877821	3.08215;0.9855;4.12524;3.68757;	11.8805	-
19	8838055	8838105	20.0568;11.8999;2.37574;8.35375;4.14927;2.78553;11.2791;10.1112;6.34502;1.04823;0.727221;10.3746;10.2399;6.26766;0.903637;0.574254;0.669831;2.82292;5.23168;3.48681;2.44849;	122.152	-
19	8838013	8838014	8.42165;	8.42165	-
19	8811594	8811597	0.595246;3.95572;2.96723;	7.5182	-
19	8811563	8811572	0.567619;6.99879;5.18393;4.84937;2.56378;1.30926;	21.4727	-
19	8811393	8811394	19.3994;	19.3994	-
19	8811366	8811373	0.921028;1.13841;2.25808;3.66977;8.21477;17.1294;19.2266;	52.558	-
19	8811294	8811303	7.07341;22.3949;5.84242;2.85128;0.0908732;3.87298;0.846926;	42.9728	-
19	8811229	8811232	0.680383;15.729;2.71959;	19.129	-
19	8811099	8811125	2.07719;3.15379;9.84199;6.60906;51.2233;60.1086;30.8;17.0077;25.6246;33.1865;16.6989;9.58366;7.3946;10.3081;9.31559;5.9031;0.781385;8.12444;15.5353;	323.278	-
19	8810918	8810943	0.523172;15.7697;21.2781;13.2842;9.48292;13.0968;11.1769;38.1758;26.4461;2.69898;1.35568;	153.288	-
19	8810731	8810763	11.6526;13.5007;2.19194;2.43977;7.93667;18.6973;6.3292;6.55124;1.15007;1.51556;7.11041;31.1513;18.8466;6.53871;8.84861;1.53819;3.44687;8.92108;13.3796;3.93902;	175.685	-
19	8810614	8810616	4.65796;9.20008;	13.858	-
19	8810539	8810540	0.486402;	0.486402	-
19	8810439	8810444	6.42001;27.0866;5.16493;4.05921;	42.7308	-
19	8810045	8810047	5.81731;5.75187;	11.5692	-
19	8809872	8809900	2.99043;19.8352;0.201113;15.5955;28.409;22.087;28.1739;34.4756;20.5037;4.22937;3.0709;1.50969;	181.081	-
19	8809782	8809793	2.36964;8.82384;7.75106;38.6123;14.6684;10.4561;9.49136;5.8992;3.4738;4.95209;	106.498	-
19	8809377	8809386	11.1177;2.34556;2.28919;1.92451;0.374571;0.329085;	18.3806	-
19	8809254	8809310	0.512341;10.8659;6.78246;12.5781;0.504707;1.62394;23.6215;16.8605;52.1704;41.5485;26.7087;7.06849;13.5374;12.5389;7.56517;1.60124;11.2124;10.752;10.8626;19.2846;8.95278;18.0919;1.45874;0.501455;0.162895;	317.368	-
19	8808675	8808684	2.76693;2.76283;4.10782;12.6088;4.04341;	26.2897	-
19	8808164	8808165	0.699613;	0.699613	-
19	8808078	8808079	2.09622;	2.09622	-
19	8781827	8781829	2.62277;2.12053;	4.7433	-
19	8781252	8781265	10.6983;6.92067;10.5111;4.14061;4.00732;4.02441;4.20205;0.308605;8.49731;6.57741;4.50417;4.05758;	68.4495	-
19	8722768	8722795	3.10065;12.844;3.42608;5.62003;7.79209;4.17273;3.71006;9.87206;13.1794;6.22604;1.32101;	71.2641	-
19	8707664	8707692	4.72134;31.4279;10.113;63.6501;41.5035;4.18457;0.303844;0.473196;19.7719;67.586;46.0351;11.0001;7.6675;7.3407;0.381832;	316.16	-
19	8382531	8382539	10.124;10.9748;15.2424;3.52912;0.339593;0.937066;0.987186;	42.1341	-
19	8257031	8257038	6.5145;6.51477;6.51477;0.0638003;0.307378;	19.9152	-
19	8256047	8256048	1.75086;	1.75086	-
19	8255990	8255994	7.21306;14.508;10.2305;3.06211;	35.0136	-
19	8252273	8252293	80.3209;139.911;140.035;33.1937;121.182;140.429;140.437;140.428;140.402;140.359;140.301;140.225;140.133;140.024;139.899;139.758;119.079;	2176.12	-
19	8151751	8151755	13.7983;15.1238;15.1871;12.0286;	56.1379	-
19	8110204	8110212	10.0364;10.9083;16.9601;6.84949;3.4623;3.45273;6.193;5.23356;	63.0959	-
19	7960546	7960578	1.16022;6.79917;11.3515;7.53288;12.5707;10.8371;16.9458;7.26126;1.76329;2.48231;17.9572;23.1137;8.89764;1.1947;1.12581;6.67742;25.1955;11.6732;4.75883;1.17553;3.06691;4.75416;3.52364;2.17757;7.56064;10.6155;11.5029;	223.675	-
19	7959663	7959664	7.43855;	7.43855	-
19	7959564	7959573	86.8317;92.2413;73.1513;48.8357;21.0429;33.2267;24.3984;38.8184;8.91842;	427.465	-
19	7959507	7959509	8.7751;4.1334;	12.9085	-
19	7483086	7483115	11.2507;15.2561;2.69541;6.61252;2.52021;4.25313;11.7189;2.34293;7.84271;5.53204;8.7784;0.228716;	79.0318	-
19	7483014	7483059	12.5453;6.57778;2.34417;1.49437;0.75354;4.86964;0.579465;0.297115;	29.4613	-
19	7476013	7476015	2.10132;1.63848;	3.7398	-
19	7475712	7475782	4.74977;5.32262;0.657655;13.8899;0.459466;6.21197;8.58917;9.75803;14.0453;19.6987;2.53737;4.36736;18.7534;6.47725;3.25457;8.73058;15.5553;0.321087;10.5802;11.9599;26.3935;25.1825;4.72689;0.42878;14.8765;4.876;	242.404	-
19	7475251	7475265	0.731457;1.41795;2.13663;6.22035;7.61688;6.39371;20.3614;8.193;	53.0714	-
19	7464680	7464682	4.25365;9.58524;	13.8389	-
19	7464620	7464640	4.31319;11.177;1.66537;	17.1555	-
19	7463426	7463431	1.64488;10.0296;8.26935;6.09047;0.131588;	26.1658	-
19	7463338	7463360	0.550563;15.44;5.12513;2.33417;1.25979;5.1425;4.50263;0.768179;0.93832;14.297;15.7647;5.64317;2.98639;2.09262;2.53145;9.99898;	89.3756	-
19	7463179	7463182	7.0201;12.1875;9.45724;	28.6648	-
19	7458630	7458637	4.25013;6.48712;2.57349;2.48002;	15.7908	-
19	7458490	7458510	3.60055;14.8605;2.87263;2.53859;1.91664;1.93367;2.21054;3.28932;3.50563;6.45087;	43.179	-
19	7434287	7434290	6.71614;5.98441;0.786493;	13.487	-
19	7433945	7433947	11.6727;9.5153;	21.188	-
19	7427697	7427706	49.9456;115.985;5.30983;0.151853;37.1794;86.7324;74.6164;	369.92	-
19	7427574	7427605	20.4687;17.8767;103.627;40.8994;73.7349;210.634;323.026;216.108;75.5078;53.1875;30.3543;106.316;152.92;91.1749;78.1709;88.1638;63.3273;111.541;89.618;33.3554;51.7984;37.3195;85.4675;	2154.6	-
19	7427519	7427520	33.6414;	33.6414	-
19	7427461	7427466	0.917676;54.1047;199.152;300.941;52.0916;	607.207	-
19	7427374	7427379	7.76413;21.6249;47.9376;	77.3266	-
19	7427162	7427264	1.68892;1.79304;5.4272;38.9358;176.616;101.869;23.8893;16.1133;73.6125;52.5641;7.80725;16.4508;42.2751;57.5481;138.623;202.308;23.4666;6.1642;4.61348;67.9589;101.473;67.4893;16.0724;13.1978;6.9999;2.34023;18.4799;	1285.78	-
19	7426936	7426939	35.9568;49.5509;19.3108;	104.819	-
19	7426850	7426893	21.9927;40.8575;103.439;108.727;231.772;171.221;106.295;132.049;43.0254;23.6216;119.56;163.611;100.421;28.3272;32.6599;14.8926;14.2969;1.61133;3.69107;	1462.07	-
19	7426626	7426631	43.1915;46.9437;1.99647;0.15134;	92.2831	-
19	7426532	7426561	18.8374;16.7871;13.6317;38.4386;10.8808;118.369;132.122;43.7585;1.84964;35.073;6.25304;	436.001	-
19	7426456	7426461	12.6163;12.2331;28.6698;11.8556;	65.3749	-
19	7426335	7426369	12.0701;91.5121;54.7211;29.0093;66.2929;19.4052;7.10089;	280.112	-
19	7426236	7426288	16.3374;42.7804;27.7168;54.6011;52.7098;3.6228;117.763;225.776;137.389;91.453;17.1911;90.0574;209.891;7.29814;72.6246;137.077;31.5705;28.3454;1.80639;5.03979;	1371.05	-
19	7426010	7426016	2.51598;13.4542;38.8718;24.5402;22.8931;30.2231;	132.498	-
19	7425962	7425983	4.86926;11.491;3.2011;12.84;0.00177897;	32.4031	-
19	7398118	7398236	29.5665;33.336;26.7986;12.2273;20.5376;31.0066;1.27939;16.8076;5.7905;30.4952;11.0598;19.4838;28.8883;8.94704;73.5102;74.947;52.2415;54.3316;32.0837;18.8212;36.519;45.5024;21.5448;83.1121;30.0405;	798.878	-
19	7398072	7398073	2.67423;	2.67423	-
19	7397722	7397777	2.77076;7.56677;12.0672;0.709009;7.7327;10.6391;6.74162;33.3856;10.4797;7.19326;4.01833;10.0026;7.97946;3.60787;1.14069;	126.035	-
19	7397572	7397636	0.0363358;0.725737;10.9328;3.9751;4.87685;5.28401;21.6346;42.0246;1.85803;17.1073;7.37035;5.80553;4.60888;1.99866;5.48644;6.36759;27.0781;30.6128;3.82075;26.9698;	228.574	-
19	7397480	7397521	3.88192;10.4858;4.52557;4.49428;3.16396;2.27953;11.5327;16.646;0.750061;15.4466;31.5624;35.6115;69.2281;27.4948;43.9091;7.8191;12.4586;6.6876;4.93872;9.47592;8.5025;3.42297;2.46766;	336.786	-
19	7370579	7370592	0.146114;1.09239;1.14491;0.893208;0.134168;0.35842;1.27851;	5.04772	-
19	7340759	7340762	0.247605;6.12168;3.63066;	9.99994	-
19	7340456	7340467	2.34857;2.66808;4.8053;3.5314;	13.3533	-
19	7340161	7340164	0.614842;5.59321;3.83268;	10.0407	-
19	7340122	7340124	1.92184;1.90729;	3.82913	-
19	7339985	7340020	3.37944;0.0618786;3.0833;2.63093;4.32367;5.8054;7.53331;5.30531;	32.1232	-
19	7334432	7334433	3.46579;	3.46579	-
19	7333434	7333435	5.85241;	5.85241	-
19	7333360	7333385	3.67102;9.50816;11.2401;12.9872;6.193;4.83181;18.5203;9.26815;3.51193;1.48386;3.68441;4.94393;5.23841;3.83873;15.6177;19.5334;0.949731;13.2294;29.0354;5.09741;8.4252;17.2534;7.96083;	216.023	-
19	7323389	7323395	0.744016;4.12236;16.7311;14.4246;9.42705;4.98846;	50.4376	-
19	7322620	7322623	0.888858;6.10502;0.929508;	7.92338	-
19	7314609	7314623	0.597274;3.59712;5.15508;0.690124;5.43414;5.20985;5.50132;8.58713;4.77438;	39.5464	-
19	7295364	7295365	3.87637;	3.87637	-
19	7279574	7279581	1.51295;1.06417;1.22994;8.12145;3.25219;2.24843;2.523;	19.9521	-
19	7279378	7279388	3.76712;5.49374;6.66512;16.1745;1.89915;1.94565;10.5687;3.89264;	50.4066	-
19	7275750	7275767	0.805748;1.52237;1.4761;1.79117;	5.59538	-
19	7227122	7227124	1.2985;0.957245;	2.25574	-
19	7227077	7227079	4.6763;10.4876;	15.1639	-
19	7226575	7226576	0.344427;	0.344427	-
19	7226480	7226481	3.50382;	3.50382	-
19	7225839	7225843	5.92612;4.86076;0.0290698;	10.816	-
19	7215402	7215403	1.10952;	1.10952	-
19	7215326	7215379	6.52787;7.64079;1.151;23.4173;14.9702;0.398521;1.91844;11.6815;14.9793;0.2063;1.03458;1.39052;9.13506;25.1212;19.4404;1.34186;	140.355	-
19	7215213	7215219	3.94996;5.7363;25.3516;25.8689;7.4302;12.2759;	80.6129	-
19	7199054	7199055	1.89343;	1.89343	-
19	7199022	7199028	6.97891;0.744578;23.3783;15.8717;2.80232;	49.7757	-
19	7198902	7198906	0.277209;2.24327;	2.52048	-
19	7198865	7198868	2.188;7.04349;0.881436;	10.1129	-
19	7198795	7198805	9.09934;3.41753;	12.5169	-
19	7198631	7198663	3.66564;31.9469;12.0889;10.1938;35.8929;10.0156;5.524;37.9721;4.08204;15.6455;35.7294;23.4711;12.6719;5.84261;18.3345;18.6349;	281.712	-
19	7198446	7198448	5.5662;8.99458;	14.5608	-
19	7198382	7198407	1.32392;2.21575;3.3607;12.0285;0.917032;1.61229;12.7213;4.74403;7.44861;5.58319;2.60013;2.885;22.3268;	79.7673	-
19	7198275	7198276	0.248006;	0.248006	-
19	7094122	7094132	3.51176;2.89601;1.16663;	7.5744	-
19	7091473	7091476	10.6943;17.0544;4.43666;	32.1854	-
19	7020876	7020902	1.27304;1.13796;5.08799;11.8315;6.96454;11.6219;3.49221;12.8522;8.39435;	62.6557	-
19	7020788	7020834	15.0586;32.2834;39.039;23.6365;6.3574;15.3703;13.0398;19.5137;23.7278;12.2102;3.90507;22.327;7.66165;12.3489;1.35706;0.859685;10.3587;10.5489;33.5182;42.0841;58.4076;13.3034;	416.917	-
19	6985381	6985403	2.2289;6.58744;13.6914;9.44585;6.33031;3.1195;1.3543;1.87173;1.4708;1.07745;	47.1777	-
19	6982722	6982723	0.104249;	0.104249	-
19	6953845	6953849	2.41836;6.98633;9.46454;0.385972;	19.2552	-
19	6938349	6938364	11.0461;19.6091;12.7497;22.9991;41.8483;4.30793;16.8786;16.097;34.9344;33.4609;	213.931	-
19	6938287	6938288	1.74754;	1.74754	-
19	6911737	6911738	0.752801;	0.752801	-
19	6911119	6911138	0.315279;0.264874;0.0844574;4.37107;4.34283;2.16596;	11.5445	-
19	6906808	6906833	8.13486;13.4837;21.5648;9.10113;0.603078;0.586895;2.91513;6.88951;15.4924;11.4818;11.5461;17.8681;13.5879;11.0705;6.07009;10.2425;16.2062;17.8173;40.8007;19.0943;6.35552;23.7832;12.3631;	297.059	-
19	6829909	6829913	0.688681;2.26915;5.35623;14.6594;	22.9735	-
19	6600465	6600477	11.5332;23.2648;25.9933;25.9933;25.9933;25.9933;25.2455;25.9933;18.9234;19.7651;1.78049;2.49754;	232.976	-
19	6592463	6592491	5.98873;3.12141;12.9039;37.6704;20.3449;18.5158;7.97919;1.80578;8.96231;3.0561;	120.349	-
19	6592304	6592315	5.0996;23.9132;14.6114;10.4877;24.8668;9.24717;6.9877;16.3369;11.2873;	122.838	-
19	6592257	6592274	7.4574;27.8967;65.004;56.6809;43.2776;51.7591;19.2971;35.3859;29.1077;62.5909;68.9339;39.6679;21.1836;22.9789;21.2983;38.66;26.1275;	637.307	-
19	6228398	6228399	0.898842;	0.898842	-
19	6228099	6228100	0.261064;	0.261064	-
19	6228069	6228071	2.88986;6.58396;	9.47382	-
19	6227894	6227920	0.927304;12.6765;15.6559;0.309326;13.6252;13.9797;9.4614;11.4232;11.1925;6.66847;4.37709;11.2857;5.51122;6.0579;	123.151	-
19	6136918	6136920	2.13963;2.16546;	4.30509	-
19	6119604	6119627	0.710976;1.35583;7.41046;3.551;3.37661;2.27537;4.04132;57.0946;21.707;27.707;33.9002;17.4922;15.3205;19.5352;21.5137;15.3205;21.3204;36.0076;21.5137;29.6211;21.5137;21.4469;7.8203;	411.556	-
19	6068053	6068061	4.7497;4.34049;7.72248;17.3274;18.3477;13.8815;7.95644;	74.3257	-
19	6056930	6056965	1.03613;37.564;35.0687;27.0902;44.9767;1.23553;1.15684;6.36423;4.92785;5.85524;9.23923;7.13577;4.14232;	185.793	-
19	6054577	6054579	2.49474;5.73976;	8.2345	-
19	6054373	6054399	6.3703;4.05265;3.7901;1.01425;1.24775;12.5339;6.3372;6.43741;16.7461;18.3878;5.25254;7.3808;37.3067;26.6976;6.58934;9.76033;5.41745;3.7879;3.22164;3.74944;	186.081	-
19	6054141	6054162	2.78159;46.9067;74.6829;22.1707;26.7705;11.9332;24.7479;33.0784;8.71368;29.2093;49.0475;63.7133;22.1798;10.2808;3.81735;1.24441;2.67503;	433.953	-
19	6054039	6054056	2.2473;8.89948;13.7914;8.82343;1.18725;0.901852;	35.8507	-
19	6053834	6053875	3.70702;1.32372;0.467649;36.5631;96.6526;10.794;33.6486;42.8233;30.3242;7.76677;32.4272;27.0188;1.32552;21.0622;33.116;2.13223;16.9791;16.6216;1.96127;20.4935;17.7792;14.4989;	469.486	-
19	6053764	6053784	1.51221;14.4701;6.34652;11.5222;36.4135;24.2716;17.2529;	111.789	-
19	6037567	6037582	2.77358;0.670034;2.72348;4.51419;1.76745;0.751568;2.52742;2.0563;	17.784	-
19	5898494	5898495	9.75529;	9.75529	-
19	5898468	5898473	2.50848;5.12098;13.3304;13.4116;2.68856;	37.0601	-
19	5898388	5898389	7.74554;	7.74554	-
19	5898096	5898099	8.15653;23.6057;4.83835;	36.6006	-
19	5898025	5898027	5.19324;2.8827;	8.07594	-
19	5897825	5897881	1.37986;6.61567;1.36105;8.52566;95.9719;36.7637;14.664;2.08249;8.40077;13.8337;23.881;21.9027;22.0754;50.9987;28.1155;3.29246;7.83186;1.62295;6.09139;4.86056;5.83233;20.079;11.8941;15.0775;6.50061;0.704195;	420.359	-
19	5897614	5897630	15.8207;64.6277;44.0463;25.3804;13.6254;15.7312;36.9514;72.1331;62.6817;0.917717;0.376138;4.72612;	357.018	-
19	5897544	5897569	1.21358;15.0568;33.5085;6.74036;9.33778;1.80692;	67.6639	-
19	5897517	5897518	4.47976;	4.47976	-
19	5897454	5897456	10.2904;3.85857;	14.1489	-
19	5851349	5851356	2.22559;4.64703;5.27162;22.3658;7.31456;	41.8246	-
19	5844842	5844844	0.088685;6.35015;	6.43884	-
19	5844210	5844217	3.52447;3.52449;2.3582;3.54176;3.54166;0.331305;	16.8219	-
19	5802639	5802674	59.2249;72.1824;78.569;78.626;78.678;78.7263;78.7709;78.8119;78.8492;78.8829;70.9774;78.9393;72.9638;24.5181;28.8544;5.3032;0.278694;52.8217;52.8171;	1148.8	-
19	5802612	5802613	36.8726;	36.8726	-
19	5802399	5802408	33.7759;7.66288;19.872;62.9357;64.7862;82.9251;38.7102;63.6709;	374.339	-
19	5802332	5802365	22.1591;45.0887;9.52024;72.9393;63.9094;	213.617	-
19	5802238	5802248	62.1612;73.1236;60.7697;11.6315;	207.686	-
19	5802121	5802160	26.2417;24.4805;60.0963;73.8006;79.1613;68.8127;10.1987;69.9757;78.9164;78.8513;71.4019;58.1768;	700.114	-
19	5801997	5801998	38.323;	38.323	-
19	5801971	5801977	61.3196;76.0228;21.3003;80.7315;75.9113;43.6284;	358.914	-
19	5801921	5801937	36.8621;15.5062;58.7118;60.8471;60.7252;43.337;	275.989	-
19	5801824	5801865	9.33351;50.5927;23.1209;44.2869;54.8674;39.4983;20.3967;73.1034;71.5374;58.2501;4.24016;	449.228	-
19	5801743	5801755	41.4402;41.4402;32.879;	115.759	-
19	5801606	5801637	10.5711;52.1509;52.7386;52.7366;19.5635;21.9159;17.0423;46.9523;0.667069;51.4423;51.7619;51.7605;50.9388;	480.242	-
19	5801378	5801385	53.0699;53.0675;40.1905;	146.328	-
19	5801338	5801339	44.935;	44.935	-
19	5801282	5801289	47.547;47.5091;	95.0561	-
19	5801098	5801099	45.5334;	45.5334	-
19	5800929	5800943	28.5417;15.8941;97.8412;167.17;35.8749;15.6639;10.0449;	371.03	-
19	5800873	5800888	137.26;87.8201;180.096;198.785;198.214;197.609;196.971;92.7158;157.74;161.485;	1608.7	-
19	5800844	5800850	151.37;26.1999;57.4651;	235.035	-
19	5800727	5800729	93.1506;92.0773;	185.228	-
19	5800701	5800702	78.9531;	78.9531	-
19	5800664	5800677	83.1403;83.6885;	166.829	-
19	5800595	5800597	42.1381;56.228;	98.3661	-
19	5800507	5800523	64.1214;87.3868;40.9076;	192.416	-
19	5800462	5800464	5.9522;6.36259;	12.3148	-
19	5800408	5800420	71.6146;141.8;121.635;125.241;124.155;	584.446	-
19	5800312	5800328	56.1462;26.0763;128.24;107.525;	317.988	-
19	5800288	5800292	93.1638;102.753;9.8729;	205.79	-
19	5800175	5800195	90.9968;58.8506;91.0615;110.286;110.288;66.6541;	528.137	-
19	5799980	5800020	150.071;139.219;38.5498;184.027;184.085;184.12;184.133;184.123;184.091;184.036;183.959;171.044;50.7553;40.1141;162.527;163.093;182.033;181.731;181.411;181.073;160.196;136.042;	3410.43	-
19	5799869	5799881	142.092;48.7387;146.244;145.317;	482.392	-
19	5799825	5799830	151.925;171.066;150.457;24.249;	497.697	-
19	5799753	5799755	53.4191;111.03;	164.449	-
19	5799717	5799729	137.567;74.5926;62.1668;135.339;13.2141;68.6657;134.01;6.36504;5.83989;	637.76	-
19	5799688	5799691	120.038;138.651;117.517;	376.206	-
19	5799547	5799566	55.2465;74.5552;106.704;105.721;	342.227	-
19	5799362	5799414	116.065;19.9753;30.1092;77.8849;16.7509;39.9988;42.0168;84.9913;96.5758;4.16179;107.189;105.498;103.487;116.083;121.841;121.401;120.948;25.159;	1350.14	-
19	5799305	5799307	62.0764;7.20908;	69.2855	-
19	5798992	5798993	24.4891;	24.4891	-
19	5798952	5798966	35.5998;35.5998;12.231;32.8473;27.7758;	144.054	-
19	5798791	5798815	22.6233;84.1366;94.369;6.62092;84.4671;46.3744;78.6609;71.4957;122.076;122.687;123.289;103.361;105.818;125.606;126.161;125.247;19.3268;	1462.32	-
19	5798770	5798771	54.3636;	54.3636	-
19	5798677	5798734	118.852;137.941;137.798;137.647;137.487;116.796;20.8889;111.386;26.8668;101.485;43.9732;84.8465;128.541;107.616;79.1008;	1491.22	-
19	5798392	5798393	124.102;	124.102	-
19	5798330	5798368	30.8997;82.5679;124.349;20.6627;142.289;160.931;160.33;159.709;159.07;158.414;157.74;157.05;156.344;155.624;154.889;154.141;72.1484;95.1464;151.823;151.029;129.703;9.57439;98.1454;	2842.58	-
19	5798137	5798139	62.6803;62.4602;	125.141	-
19	5798023	5798059	84.1837;83.1107;45.7686;18.1549;89.5632;94.1983;5.83873;	420.818	-
19	5797832	5797842	10.0757;14.6244;73.8041;	98.5041	-
19	5797726	5797756	149.588;168.418;147.518;46.9053;166.721;166.265;165.796;144.793;110.112;10.3102;95.266;19.5025;146.491;153.256;132.024;	1822.97	-
19	5797585	5797590	61.0715;89.1123;103.483;103.517;64.3386;	421.523	-
19	5797479	5797480	69.3347;	69.3347	-
19	5797410	5797439	54.5719;115.429;92.4482;47.2261;16.3499;38.0398;93.3149;35.8402;51.0334;90.7213;90.7611;89.1422;	814.878	-
19	5797263	5797303	80.9269;43.8707;6.71026;109.345;121.781;84.9687;8.01961;81.1077;93.1934;119.884;119.622;119.346;119.058;118.757;118.443;118.117;117.78;117.432;117.073;116.562;22.4027;	1954.4	-
19	5797231	5797232	61.6383;	61.6383	-
19	5797110	5797111	9.94566;	9.94566	-
19	5796936	5796985	81.0115;100.836;101.443;102.055;71.3184;31.4469;86.5091;84.6616;5.25018;4.27561;5.08681;33.3324;	707.225	-
19	5796905	5796914	14.3707;6.62828;47.4819;43.8893;15.757;	128.127	-
19	5796854	5796885	7.36627;20.4206;111.288;90.638;80.6275;108.401;89.7559;2.16291;	510.661	-
19	5796731	5796739	17.37;74.6184;73.1289;59.0507;1.63125;	225.799	-
19	5796457	5796502	6.07777;15.3341;1.3899;12.417;26.3901;14.2312;41.9684;26.2239;36.0026;	180.035	-
19	5796336	5796339	82.8372;102.245;81.91;	266.993	-
19	5796236	5796243	19.3302;118.895;119.601;119.664;119.722;108.226;8.97043;	614.409	-
19	5796073	5796142	78.5392;80.8261;39.3027;28.2671;25.7651;48.2008;0.520318;5.20015;40.6145;2.14854;3.87217;118.501;133.956;110.759;37.5419;95.8209;42.9158;106.103;135.104;114.647;	1248.61	-
19	5796037	5796041	90.4404;134.088;133.956;113.295;	471.78	-
19	5728366	5728395	5.80212;10.705;13.319;14.8671;6.26317;5.4375;2.32119;2.30941;3.63139;6.41095;	71.0668	-
19	5707696	5707700	54.7384;52.0427;49.8709;35.9654;	192.617	-
19	5578438	5578447	2.04084;0.365699;1.05509;0.330693;	3.79233	-
19	5455722	5455724	4.15079;5.24995;	9.40074	-
19	5455689	5455691	2.0136;0.00399925;	2.0176	-
19	5454344	5454345	0.718148;	0.718148	-
19	5453844	5453845	0.986711;	0.986711	-
19	5453812	5453814	3.84594;1.33418;	5.18012	-
19	5453335	5453337	0.500147;0.203779;	0.703925	-
19	5453302	5453304	3.77028;2.69616;	6.46644	-
19	5422892	5422931	2.12301;19.5144;17.9062;5.3574;6.65446;6.03384;6.60594;16.3599;1.77005;10.5532;30.4726;22.1778;43.9979;0.041016;0.521305;14.9279;33.7637;	238.781	-
19	5380113	5380119	0.845929;6.26381;23.9601;5.92288;5.95039;8.62743;	51.5706	-
19	5364822	5364834	1.02221;0.72887;3.09096;	4.84204	-
19	5274455	5274462	4.00639;24.3314;5.62662;23.8946;13.299;	71.1581	-
19	5274375	5274416	6.3841;4.79905;6.31627;25.7226;57.614;55.571;39.1164;50.0945;11.1647;20.4013;36.9831;51.6298;94.7249;55.1359;16.1911;20.2366;48.0149;4.6343;19.0927;20.2914;0.563878;	644.682	-
19	5274344	5274345	3.1706;	3.1706	-
19	5274041	5274085	5.29183;5.39647;6.21683;57.1081;81.9482;63.5617;119.54;38.8779;9.28345;0.222947;19.2844;43.3854;80.4382;53.9251;30.895;80.5507;105.755;49.7612;26.8599;22.8192;27.0791;42.8506;5.02655;	976.078	-
19	5271062	5271064	2.50978;2.04169;	4.55147	-
19	5270669	5270684	2.607;4.84762;2.607;2.53743;	12.599	-
19	5270542	5270543	0.993738;	0.993738	-
19	5270438	5270440	2.12551;5.14364;	7.26915	-
19	5270392	5270398	0.223727;7.33111;7.68288;13.9198;20.2097;12.6916;	62.0588	-
19	5270087	5270094	2.78588;5.52389;9.02883;5.98126;9.46205;3.2448;2.20452;	38.2312	-
19	5246501	5246502	0.689924;	0.689924	-
19	5142538	5142539	0.655402;	0.655402	-
19	5142329	5142332	3.01833;18.0831;8.87745;	29.9789	-
19	5134709	5134723	1.46149;6.50166;2.75768;	10.7208	-
19	5134644	5134650	1.23771;4.09059;10.3731;7.89927;15.2313;2.36525;	41.1972	-
19	5134473	5134498	6.79981;22.3921;7.70391;5.91569;11.7925;12.9774;1.95706;	69.5385	-
19	5134423	5134446	8.6692;1.87935;9.92828;9.79484;1.87921;	32.1509	-
19	5134279	5134316	1.8888;4.9403;7.98203;4.7774;2.91819;17.4186;8.2104;7.75399;5.80536;0.644787;1.60889;	63.9487	-
19	5134089	5134135	1.23156;19.4291;1.18262;3.97411;3.04923;15.6547;5.74625;4.27082;12.8534;	67.3917	-
19	5133805	5133806	0.149163;	0.149163	-
19	5108562	5108564	3.83661;4.60511;	8.44172	-
19	5108536	5108540	0.677136;0.559227;7.75329;5.4387;	14.4284	-
19	5108449	5108450	1.17669;	1.17669	-
19	5108313	5108314	1.29092;	1.29092	-
19	5108284	5108289	6.94675;29.7619;15.9062;3.87926;3.547;	60.0411	-
19	5108218	5108241	0.145523;2.98272;8.01007;4.16341;0.369205;	15.6709	-
19	5107890	5107893	5.68985;10.8132;3.79358;	20.2966	-
19	5107844	5107861	0.861087;0.471385;	1.33247	-
19	5104221	5104222	1.9467;	1.9467	-
19	5102411	5102435	1.8708;22.2234;11.7297;7.23803;5.02734;9.66324;16.7996;13.3472;2.12687;23.5619;21.5996;11.2388;20.7978;18.4481;7.02404;	192.696	-
19	5102137	5102185	5.00862;8.19087;11.1732;29.9432;2.95432;8.8532;6.12022;6.99098;0.205985;1.09995;	80.5405	-
19	5100402	5100404	19.9241;5.92945;	25.8535	-
19	5100341	5100342	8.86941;	8.86941	-
19	5100270	5100292	6.7092;11.4433;5.83549;8.05644;1.58986;8.34117;6.91855;10.8671;15.8269;13.6332;1.09275;8.02625;3.91906;0.0372429;	102.297	-
19	5100237	5100240	3.35386;18.3642;5.51468;	27.2327	-
19	5100029	5100071	14.6245;5.00843;3.33288;8.15289;42.5874;104.529;57.9954;39.9305;62.5411;23.9035;6.97683;32.8319;99.2416;165.762;93.9552;2.20557;5.21879;	768.797	-
19	5099895	5099896	0.432623;	0.432623	-
19	5099825	5099846	0.628589;4.20638;0.478665;5.73426;16.8116;7.00617;10.9882;25.8568;89.7049;72.9163;66.9242;25.427;52.6373;86.2967;18.832;	484.449	-
19	5099757	5099760	18.6279;0.011984;0.111689;	18.7516	-
19	5099641	5099642	3.99413;	3.99413	-
19	5099555	5099565	1.55022;40.4768;35.3916;25.5495;	102.968	-
19	5099491	5099500	0.774102;0.638188;36.434;10.717;	48.5634	-
19	5099397	5099398	2.49328;	2.49328	-
19	5099356	5099374	3.36829;17.2959;21.8211;100.817;183.942;104.793;90.2235;131.416;49.4052;36.9433;35.6933;0.846116;6.21133;22.6887;7.37931;	812.844	-
19	5081204	5081221	0.775982;10.2154;13.0871;9.67556;1.47662;2.61204;	37.8427	-
19	5038333	5038353	31.2576;38.2552;109.718;109.763;109.797;109.821;67.8453;3.7863;80.4319;109.688;79.3746;28.1966;28.263;109.378;109.275;109.161;88.516;	1322.53	-
19	5023983	5023985	5.29361;8.78475;	14.0784	-
19	4932297	4932302	5.8257;12.6701;9.09203;15.0825;9.79894;	52.4693	-
19	4932087	4932105	14.4897;40.7858;51.3227;15.5821;15.8164;15.5144;21.6867;16.4451;5.73438;19.0106;44.6027;63.118;57.2025;29.8603;9.92238;	421.094	-
19	4932006	4932008	7.52035;13.5282;	21.0486	-
19	4931979	4931982	22.3784;43.7088;5.86484;	71.952	-
19	4931918	4931921	2.8015;2.59395;14.3386;	19.734	-
19	4931826	4931848	9.12312;5.94234;25.476;26.7599;18.395;20.0637;34.6574;10.2233;	150.641	-
19	4931712	4931723	1.36223;1.27547;	2.6377	-
19	4931534	4931546	4.14223;7.61154;8.9895;31.9874;15.4868;10.1155;0.419045;0.0957019;	78.8478	-
19	4931510	4931511	1.1332;	1.1332	-
19	4890573	4890613	1.03243;20.5835;139.873;196.765;153.599;63.8175;37.2389;4.47777;42.3571;68.6333;12.7604;39.5686;107.559;117.984;91.1212;117.594;2.88405;12.7298;15.9644;15.6754;0.291569;11.474;5.20942;	1279.19	-
19	4890453	4890455	21.1622;13.0874;	34.2496	-
19	4890388	4890400	10.3946;3.37891;9.34893;6.50298;5.45036;12.9356;	48.0114	-
19	4890129	4890132	11.6507;17.1469;11.8829;	40.6804	-
19	4890105	4890109	8.87204;6.48095;3.44382;3.69596;	22.4928	-
19	4889998	4890015	1.00705;11.5875;3.20007;26.9825;7.42552;11.7538;10.7749;12.8057;8.83898;19.1088;24.2731;	137.758	-
19	4889765	4889785	10.4975;6.46299;6.6748;10.4249;1.82611;0.700977;6.96338;7.03665;2.52584;10.9926;17.9316;2.9934;3.42391;2.34001;2.64601;	93.4406	-
19	4889148	4889150	6.48315;6.58614;	13.0693	-
19	4888741	4888788	11.9754;3.53928;1.13684;6.38214;7.95898;10.0875;7.19613;0.728645;2.81396;4.59878;0.593943;2.99976;6.92435;7.62587;2.8522;8.5905;2.8573;	88.8616	-
19	4888254	4888290	27.5308;30.414;5.8362;14.3965;56.4002;127.832;96.6496;18.0273;49.9546;6.29753;15.7429;24.129;31.315;8.24036;7.21555;13.6939;15.3858;6.19735;14.5446;58.9653;16.9122;	645.68	-
19	4888214	4888217	1.60758;3.65193;8.35316;	13.6127	-
19	4887974	4888028	19.6738;16.6162;8.30482;33.1987;18.5652;27.2101;33.4678;64.3917;39.2961;6.52631;36.9108;35.214;23.0015;12.8649;3.33611;11.4714;15.1391;11.5816;18.2415;10.0014;4.71427;0.683058;11.3478;36.2753;11.4883;25.7897;27.0824;0.484587;1.6954;0.713015;0.802729;9.54112;13.8838;53.1239;6.82336;2.31264;20.8527;	672.627	-
19	4887839	4887843	0.612258;1.71378;2.16096;0.952449;	5.43945	-
19	4887655	4887662	2.09577;6.22084;0.755514;5.24638;2.2459;	16.5644	-
19	4887556	4887558	0.829314;0.252608;	1.08192	-
19	4887392	4887397	0.605303;3.72788;12.6154;3.69809;0.586402;	21.2331	-
19	4887358	4887362	1.49023;0.98323;0.243328;0.193562;	2.91035	-
19	4887225	4887236	1.40577;3.33873;11.1378;5.14576;2.11414;	23.1422	-
19	4886977	4886997	1.12591;4.23143;4.33422;10.7804;22.4687;31.114;27.4878;7.07661;9.71647;20.423;7.4968;0.412971;	146.668	-
19	4886925	4886938	4.20236;1.28181;7.27518;14.5431;8.1327;5.73273;	41.1679	-
19	4810974	4810982	4.37075;9.17976;1.44713;1.0744;	16.072	-
19	4810936	4810938	0.0628093;1.93882;	2.00163	-
19	4810416	4810419	2.19141;23.1707;7.32773;	32.6898	-
19	4810346	4810362	0.116305;2.22472;5.95725;1.47758;	9.77586	-
19	4810245	4810263	0.658686;11.1866;5.69496;0.774359;	18.3146	-
19	4809714	4809716	2.69891;2.69566;	5.39457	-
19	4809588	4809603	13.7532;32.6242;29.2835;17.5145;20.8888;25.906;61.3178;30.7438;12.3011;6.93186;6.91247;7.03312;8.85597;7.95368;	282.02	-
19	4809446	4809447	3.63334;	3.63334	-
19	4808309	4808311	4.21731;4.36256;	8.57987	-
19	4807877	4807883	4.75433;4.94682;16.4414;7.81733;4.45829;0.26027;	38.6784	-
19	4804417	4804449	8.74761;7.59251;3.01894;2.08847;1.18804;2.38724;0.227949;0.314437;3.05141;0.314437;	28.9311	-
19	4803473	4803498	3.53155;12.3102;2.23717;5.41185;5.22511;5.60585;16.6469;3.43406;	54.4026	-
19	4803363	4803364	0.803226;	0.803226	-
19	4801376	4801392	10.5219;20.0037;8.65827;2.21149;1.36766;0.879107;	43.6421	-
19	4801310	4801312	12.8885;21.5674;	34.4559	-
19	4801207	4801219	38.1275;26.1149;6.28244;1.86129;1.89235;12.4056;13.2167;14.941;5.91399;	120.756	-
19	4801169	4801184	3.31766;16.1199;5.27484;15.6637;13.9686;12.1365;12.0525;9.14173;3.30439;	90.9798	-
19	4801006	4801052	9.6702;11.3284;1.48686;0.416748;32.0406;16.4163;0.0721926;27.7608;24.1891;22.8474;8.6358;13.7913;7.69068;27.1865;17.3443;17.2569;6.22095;14.1491;12.9644;2.14513;2.14905;9.87524;	285.638	-
19	4799926	4799933	3.42975;22.5126;5.4727;1.19323;9.52984;	42.1381	-
19	4799884	4799886	3.52333;1.12554;	4.64887	-
19	4799704	4799707	2.93908;3.49132;1.44316;	7.87356	-
19	4796649	4796661	0.772214;7.82872;20.8947;24.5362;20.9781;11.9626;14.9547;7.63043;2.79181;	112.349	-
19	4796375	4796381	2.27887;6.55916;7.16823;7.49817;12.1422;4.20983;	39.8565	-
19	4795178	4795179	0.27594;	0.27594	-
19	4794680	4794681	0.190707;	0.190707	-
19	4794405	4794406	0.324307;	0.324307	-
19	4791614	4791618	1.81979;6.67278;4.54363;5.02627;	18.0625	-
19	4791568	4791591	5.94743;7.06734;3.76505;0.520222;1.97992;11.4115;	30.6914	-
19	4790770	4790774	0.757042;1.50681;6.60849;6.68526;	15.5576	-
19	4790497	4790518	4.37826;4.91918;1.59173;	10.8892	-
19	4790178	4790180	0.400263;0.399618;	0.799881	-
19	4789612	4789631	0.392769;1.90625;6.59973;12.3648;25.564;25.553;13.4482;	85.8287	-
19	4788344	4788346	0.75669;3.97057;	4.72726	-
19	4788286	4788297	1.15112;3.70121;7.21983;8.99093;14.6159;5.05255;13.3176;	54.0491	-
19	4787008	4787009	0.664681;	0.664681	-
19	4786639	4786640	8.56003;	8.56003	-
19	4785356	4785389	3.18071;11.5407;5.15086;18.0192;14.6939;13.9185;5.49633;4.96582;4.53977;9.12413;2.86196;15.4173;10.2995;15.3232;14.2546;2.31504;8.11611;7.79659;	167.014	-
19	4785216	4785236	0.737972;14.5825;22.2239;10.4685;	48.013	-
19	4785013	4785023	2.52801;11.8239;10.7765;4.70651;	29.8348	-
19	4784880	4784903	6.54603;22.1532;16.0279;7.89041;13.8921;30.6331;10.7968;2.27938;3.85708;1.49367;1.92701;2.28564;2.40775;4.37863;2.4224;	128.991	-
19	4784166	4784170	14.3821;14.8115;11.4794;26.3902;	67.0632	-
19	4783589	4783591	1.18512;1.18509;	2.37021	-
19	4783544	4783545	1.24624;	1.24624	-
19	4783389	4783390	0.116609;	0.116609	-
19	4782877	4782900	5.80951;16.8349;19.5644;15.5029;1.4279;11.8192;17.1003;17.2144;17.2789;22.082;0.0640433;	144.698	-
19	4777839	4777841	2.34154;2.34175;	4.68329	-
19	4777729	4777749	6.01663;39.3241;26.0133;6.14068;1.01853;6.98527;4.14264;	89.6412	-
19	4777537	4777541	1.56655;10.3328;2.38416;1.65914;	15.9427	-
19	4775625	4775629	4.12856;29.604;25.7053;6.19596;	65.6338	-
19	4774872	4774884	2.30697;17.1682;9.82595;28.3293;15.3519;5.74004;21.737;11.978;9.31934;5.51202;7.18404;18.7522;	153.205	-
19	4771825	4771828	2.56669;6.34508;2.39823;	11.31	-
19	4763425	4763429	1.71349;9.96158;9.01115;0.347541;	21.0338	-
19	4622894	4622897	3.77426;18.9134;8.63743;	31.3251	-
19	4539142	4539156	40.1534;38.9287;11.4477;2.55302;24.5432;2.61758;6.62419;7.65792;12.0153;17.1101;	163.651	-
19	4397627	4397641	8.07101;30.081;38.7561;27.0868;4.94902;	108.944	-
19	4387070	4387072	3.39693;3.70025;	7.09718	-
19	4382259	4382286	1.94666;7.93126;3.76929;6.13582;7.09903;23.5442;0.197181;0.0400295;8.36434;14.3223;4.21413;14.1931;6.45421;	98.2115	-
19	4381121	4381132	12.5571;14.6481;21.3031;25.6157;0.759853;0.0582466;4.19758;16.4075;8.51402;2.2073;	106.269	-
19	4380695	4380697	10.5331;2.20345;	12.7365	-
19	4345227	4345228	0.533912;	0.533912	-
19	4332077	4332082	0.136117;2.06466;	2.20078	-
19	4331250	4331253	9.5313;3.89424;2.66078;	16.0863	-
19	4321175	4321199	10.0673;21.6409;9.21982;11.9596;12.6475;19.3784;7.09583;11.8176;4.31869;5.86257;5.5116;0.0982837;0.412837;	120.031	-
19	4318741	4318764	0.0938458;4.27167;2.75449;9.49267;9.70989;7.1277;11.3543;14.9056;16.4707;18.3802;4.27587;8.72631;2.53138;5.70376;2.14267;14.5602;47.8758;4.76211;2.57613;	187.715	-
19	4318706	4318715	16.5295;38.1585;31.2034;0.0395372;0.853714;13.1489;21.3066;9.7155;	130.956	-
19	4318522	4318523	6.91785;	6.91785	-
19	4318440	4318472	0.581301;1.30526;0.715611;0.721805;11.8937;22.4646;19.0623;20.8109;13.7074;20.1937;17.2166;18.8774;5.65238;	153.203	-
19	4318222	4318223	0.0344938;	0.0344938	-
19	4318105	4318106	0.50618;	0.50618	-
19	4317638	4317673	3.86206;8.98183;5.6934;1.22602;1.10038;9.08581;60.6449;50.5195;27.7209;10.8888;6.4548;8.43345;0.951092;8.73309;9.69281;14.1224;0.047932;	228.159	-
19	4317070	4317073	7.85804;24.2535;1.22296;	33.3344	-
19	4316532	4316533	0.308606;	0.308606	-
19	4316445	4316480	3.63108;8.80243;12.3097;30.8783;28.9349;11.5372;14.909;18.8037;15.4614;4.32447;8.99146;6.41873;28.9681;31.1267;37.5557;31.9228;0.809865;4.22755;11.9365;	311.549	-
19	4316368	4316370	0.56732;1.5298;	2.09712	-
19	4316200	4316201	0.402986;	0.402986	-
19	4286981	4286984	5.84465;8.58032;7.72931;	22.1543	-
19	4286892	4286901	6.06816;10.5468;13.9078;3.523;13.1922;17.1037;11.4757;1.57764;	77.3951	-
19	4286384	4286388	7.92374;29.7792;13.1913;14.166;	65.0602	-
19	4286273	4286277	1.49713;3.48662;15.3765;7.87508;	28.2353	-
19	4262164	4262166	1.87312;2.33257;	4.20569	-
19	4138501	4138502	4.40208;	4.40208	-
19	4138447	4138462	3.23881;35.4788;39.4667;21.5009;5.51643;0.431001;16.7694;25.5568;23.2562;39.6862;54.5227;44.1368;81.4457;46.0909;7.56438;	444.662	-
19	4135747	4135762	26.7761;46.3745;16.7311;49.7999;43.449;45.2938;47.8233;51.7755;34.8473;61.5282;112.983;51.7067;6.10561;11.972;	607.167	-
19	4135652	4135688	17.7885;107.757;157.865;46.9336;4.79472;21.0245;67.841;75.9773;63.8533;64.9779;9.32244;12.423;1.09157;	651.649	-
19	4135559	4135560	2.71082;	2.71082	-
19	4135483	4135496	2.79587;2.61458;12.6724;4.93238;8.01981;4.36579;0.495502;9.12086;1.81817;	46.8353	-
19	4114316	4114324	0.563523;0.688563;2.49563;0.301425;3.26588;5.90582;1.31675;	14.5376	-
19	4114243	4114265	1.23126;1.6045;2.45767;0.412002;	5.70543	-
19	4113903	4113904	1.84143;	1.84143	-
19	4078474	4078513	57.8288;44.5205;46.2547;79.1866;81.9957;74.0884;12.4927;14.9616;46.7519;11.4305;25.5186;46.5185;1.28173;11.3452;13.4911;25.6014;46.389;39.4613;17.4254;17.7073;17.5785;27.7288;31.8389;27.8398;48.6156;84.0568;84.0515;38.1496;46.215;28.8276;	1149.15	-
19	4025739	4025742	25.9892;61.8587;7.28063;	95.1285	-
19	3822222	3822232	0.125876;3.35298;5.02605;3.36536;	11.8703	-
19	3822088	3822116	2.40825;16.9218;0.461317;4.74857;9.02851;18.0621;22.8915;2.14494;3.10679;9.64018;8.71229;2.68513;8.09989;4.56137;	113.473	-
19	3821651	3821701	3.76152;0.43816;9.68839;22.7681;14.8698;22.034;7.71995;18.0337;17.8269;15.9127;13.9343;24.4066;23.7163;2.87103;20.6063;11.5454;11.8026;20.1037;51.0716;38.4919;24.1761;9.59082;14.722;	400.092	-
19	3821611	3821622	2.29834;1.86369;11.21;18.8916;10.5139;26.8158;3.08037;	74.6736	-
19	3765364	3765365	10.7518;	10.7518	-
19	3738847	3738852	1.43776;4.07526;1.46068;8.18611;	15.1598	-
19	3574786	3574788	9.33131;11.8114;	21.1427	-
19	3553017	3553018	1.86486;	1.86486	-
19	3538869	3538871	1.83005;0.828368;	2.65841	-
19	3520039	3520050	1.47945;0.196532;0.22316;	1.89914	-
19	3518652	3518666	0.665172;5.96328;13.8628;6.91653;7.89011;7.89006;0.56858;	43.7565	-
19	3486500	3486502	8.66017;0.825881;	9.48605	-
19	3478228	3478229	1.79564;	1.79564	-
19	3456732	3456737	35.1229;38.8049;1.34682;0.382879;7.59223;	83.2498	-
19	3456691	3456704	1.30371;4.8355;3.01561;5.42979;	14.5846	-
19	3456604	3456634	29.8083;28.0934;12.0376;6.43552;55.0064;82.6889;95.0694;9.9485;16.9819;7.13665;33.009;15.3139;10.5907;0.990597;	403.111	-
19	3456382	3456383	3.5701;	3.5701	-
19	3456190	3456248	33.2918;13.892;10.8036;4.55099;5.67744;24.7931;30.4365;7.42606;39.8841;28.6173;28.9894;58.0752;45.5271;5.99518;20.8251;13.5675;13.568;6.51062;10.7397;12.7901;18.2683;14.9703;11.7148;52.5082;35.1662;9.11709;7.54751;37.0441;28.5471;54.6888;30.2972;21.9374;20.0305;73.821;18.935;	850.554	-
19	3455938	3455939	3.8377;	3.8377	-
19	3455859	3455882	27.7894;55.5565;57.0301;15.2146;45.3816;10.4829;30.7773;17.4362;7.06838;8.96359;	275.7	-
19	3455787	3455796	10.168;22.2612;34.9715;2.53084;14.212;	84.1436	-
19	3455647	3455653	2.10349;16.0782;16.6978;0.782476;5.97717;11.9005;	53.5396	-
19	3455605	3455606	1.61199;	1.61199	-
19	3455576	3455577	0.0435389;	0.0435389	-
19	3455553	3455555	5.97687;14.6054;	20.5822	-
19	3455485	3455498	1.60634;11.909;7.54199;	21.0573	-
19	3455340	3455341	2.10606;	2.10606	-
19	3455099	3455102	1.54451;2.71149;2.75602;	7.01202	-
19	3261099	3261101	6.82066;5.28969;	12.1104	-
19	3127634	3127648	1.52951;15.2416;14.5889;20.6532;14.5244;14.46;18.6716;11.1559;5.2138;10.367;	126.406	-
2	3227463	3227500	0.747434;12.7095;7.30915;15.3428;15.4903;3.38788;2.98286;1.5924;1.92968;12.9202;1.86526;0.598623;	76.8761	+
2	3304995	3305008	16.3807;25.9426;17.6267;19.5885;20.0419;3.86558;2.45829;	105.904	+
2	3305190	3305206	2.6597;2.72937;3.03915;0.361054;0.342608;2.23677;0.0662336;0.028981;8.77978;12.156;11.9594;6.77057;5.73845;7.43082;	64.2989	+
2	3326197	3326200	3.66355;12.1176;2.0074;	17.7886	+
2	3326238	3326259	3.09356;13.4367;6.84862;0.325261;4.69381;6.18585;7.5595;0.774331;	42.9176	+
2	3326972	3326974	0.846862;0.447951;	1.29481	+
2	3327120	3327127	0.758697;1.07899;1.52205;1.74435;	5.10409	+
2	3327286	3327292	0.0727298;10.8954;10.3796;7.15715;8.48324;6.78258;	43.7707	+
2	3327891	3327906	2.02935;1.06501;0.731649;1.78174;6.05779;4.04606;3.93013;	19.6417	+
2	3327931	3327965	2.43667;2.3206;10.9253;29.8749;9.18563;8.92285;9.81129;1.59319;13.6288;8.5401;	97.2394	+
2	3328276	3328277	1.34145;	1.34145	+
2	3328320	3328375	3.48579;3.71435;5.51214;7.47242;1.80201;10.2103;3.73813;1.66175;0.891893;1.66293;6.86272;18.909;24.2977;15.6583;12.2107;12.2158;1.79823;1.58968;3.22634;0.156079;1.99269;10.2659;11.5109;11.7115;15.1485;	187.706	+
2	3328657	3328662	0.841893;1.11871;1.21814;	3.17874	+
2	3328726	3328728	0.515141;2.04948;	2.56462	+
2	3524689	3524691	5.084;5.0473;	10.1313	+
2	3721252	3721258	0.276763;1.21791;	1.49468	+
2	3731238	3731266	0.0997791;4.46069;11.3262;36.5396;17.0781;5.48069;9.45057;11.6506;1.64297;7.94383;9.66638;4.09453;	119.434	+
2	3738249	3738253	5.69267;12.0221;6.65642;0.502048;	24.8732	+
2	3740984	3740985	0.483611;	0.483611	+
2	3743389	3743390	0.0210503;	0.0210503	+
2	3779629	3779673	10.6462;16.6887;4.22597;0.118018;7.04319;13.7639;15.9197;24.1009;7.66163;11.5855;17.7415;6.60363;4.85577;0.203021;2.20215;19.0121;12.3116;4.31407;9.96723;6.27458;2.06201;1.49694;1.1948;	199.993	+
2	3779940	3779964	2.10073;2.86588;20.3987;14.5986;12.288;7.43886;	59.6908	+
2	3780248	3780251	0.677317;5.10425;2.61857;	8.40014	+
2	3780340	3780349	1.51446;1.44625;5.60202;	8.56274	+
2	3780450	3780498	6.05225;7.09598;24.6341;12.5174;10.3924;16.5063;10.1134;20.5531;14.1421;0.50582;2.32636;3.8162;5.74772;35.5878;9.27224;7.60386;26.7809;26.7386;24.5888;15.3733;5.17297;7.04083;2.89102;	295.454	+
2	3780627	3780628	0.300761;	0.300761	+
2	3780788	3780792	4.77473;27.5617;30.826;23.3473;	86.5097	+
2	3780922	3780931	10.2892;11.354;0.158398;32.1501;16.5383;2.06751;	72.5575	+
2	3780993	3781002	19.2474;18.2269;64.6414;5.85139;6.41107;	114.378	+
2	3781022	3781038	59.4231;147.561;195.82;52.843;13.3265;44.1466;88.2788;38.4184;84.1669;67.5487;181.745;178.788;1.62207;45.6527;40.6879;37.2042;	1277.23	+
2	3781061	3781062	15.0284;	15.0284	+
2	3781459	3781461	2.97311;6.78071;	9.75383	+
2	3781518	3781555	1.24701;2.28374;4.66207;12.0975;5.42359;3.10867;4.24264;1.93966;6.34356;13.3831;11.6652;10.4535;	76.8502	+
2	3781648	3781651	4.24198;20.7097;8.30799;	33.2596	+
2	3781843	3781887	1.78288;9.51575;10.8821;21.4385;33.5162;45.7524;45.6407;87.0322;21.6193;13.2015;66.5296;7.63944;2.71639;19.4065;92.4702;165.225;57.542;113.13;232.989;95.7555;31.5154;101.551;37.0205;43.1095;42.0641;	1399.05	+
2	3782067	3782070	1.69775;7.82512;1.85841;	11.3813	+
2	3793959	3793960	6.18979;	6.18979	+
2	4266579	4266581	0.295741;1.14961;	1.44535	+
2	4612147	4612148	3.58189;	3.58189	+
2	4612180	4612182	0.259895;0.259895;	0.519791	+
2	4613637	4613653	2.53149;5.17408;10.524;8.31735;11.7686;26.0455;35.8308;2.75766;2.53219;7.63542;23.9006;	137.018	+
2	4613783	4613799	2.10688;2.86532;3.37263;3.69539;1.95144;7.00527;18.5161;18.9341;14.7195;24.9753;25.1446;12.5226;14.7876;3.4588;1.9962;1.80168;	157.853	+
2	4882497	4882498	2.10553;	2.10553	+
2	4907236	4907253	1.03125;0.864749;8.65016;25.5264;15.1228;8.77013;16.0977;4.22216;6.74839;7.59084;27.647;13.1296;11.7562;	147.157	+
2	4907500	4907502	3.90338;3.877;	7.78038	+
2	4907629	4907631	9.18163;5.63884;	14.8205	+
2	4907665	4907698	6.5385;6.96926;4.78915;5.47931;6.54974;13.8322;22.367;24.6012;11.5426;5.72292;23.8873;18.1107;18.1333;49.2926;13.7519;0.164495;2.17633;5.70126;	239.61	+
2	4907834	4907852	5.03514;7.96746;3.89511;3.42129;4.18979;5.29567;7.11582;	36.9203	+
2	4907876	4907877	4.66672;	4.66672	+
2	4907913	4907924	1.63142;38.4619;17.3726;7.01709;17.361;24.7755;43.4175;11.5221;5.31037;5.00103;2.60884;	174.479	+
2	4907990	4907998	19.8298;42.5664;7.78835;0.0630672;0.784617;0.342932;1.29656;	72.6717	+
2	4908935	4908942	0.0450447;8.51217;1.83439;0.178946;0.331899;	10.9025	+
2	4909519	4909522	4.25269;10.7896;4.25269;	19.295	+
2	4909582	4909586	0.812732;18.8245;13.2591;4.27262;	37.1689	+
2	4909667	4909668	0.235247;	0.235247	+
2	4910221	4910261	3.79342;3.10998;4.8933;4.99804;2.29036;2.79567;5.68614;8.27262;5.74137;8.58753;3.51519;	53.6836	+
2	4938687	4938688	3.15017;	3.15017	+
2	4941975	4942010	7.77195;6.00976;1.91011;3.82845;5.64288;7.56939;0.720105;2.54373;5.24489;12.4327;14.6564;1.50676;	69.8371	+
2	5019841	5019849	2.15334;9.31107;6.12816;9.44013;1.77554;	28.8082	+
2	5019916	5019965	8.50363;41.6187;4.17653;47.7783;52.7072;49.2384;78.9493;50.583;6.15031;1.60097;20.588;24.7499;1.58853;7.15043;18.9355;39.0543;35.0125;47.2702;34.8632;15.1011;6.68287;20.1143;7.68432;0.487783;11.3922;11.3955;	643.377	+
2	5851629	5851649	12.6775;10.1818;16.3674;42.2628;18.7326;20.7009;17.4197;	138.343	+
2	5851693	5851698	3.6818;29.904;8.29042;7.3721;4.80942;	54.0577	+
2	5851742	5851747	3.14441;28.2587;2.43756;2.39871;2.01163;	38.251	+
2	5851791	5851796	8.13112;44.7853;11.5809;16.0164;8.83669;	89.3504	+
2	5851840	5851847	14.7637;38.9963;8.08758;8.12203;0.279306;1.51741;0.964589;	72.7309	+
2	5868272	5868274	16.7307;12.5015;	29.2323	+
2	5868388	5868471	4.09126;4.39836;5.58089;4.31795;15.0341;60.759;106.308;83.5374;59.5228;4.02654;3.29858;15.8381;7.63684;1.40515;3.91113;10.5927;8.73036;6.51814;1.6726;	407.18	+
2	5868587	5868591	3.8146;5.4709;3.11122;5.97013;	18.3669	+
2	5868821	5868830	1.24172;10.5838;5.99522;5.22733;4.27894;15.5319;8.7915;19.4236;1.20812;	72.2822	+
2	5869037	5869038	0.943094;	0.943094	+
2	5869178	5869189	2.8437;25.7286;23.3531;10.2344;42.0262;12.2202;3.06568;1.798;	121.27	+
2	5869467	5869469	0.0733108;0.304028;	0.377338	+
2	5869772	5869776	2.00374;6.02946;6.8424;0.673068;	15.5487	+
2	5870024	5870027	12.7303;28.013;20.5408;	61.2841	+
2	5870062	5870074	3.76563;7.29358;11.7688;13.2758;25.5033;35.7516;23.8018;13.2129;6.38414;	140.757	+
2	5870234	5870247	14.365;42.3777;19.8592;32.2378;10.2329;5.9662;6.63541;0.0802349;	131.754	+
2	6027224	6027251	0.477494;3.55373;12.3399;24.6377;30.4079;7.86907;26.5853;14.9581;0.166745;9.28618;22.4225;16.3776;1.45634;7.82569;13.5718;19.9646;9.65999;22.0774;24.1137;13.8154;15.606;9.36735;22.5467;2.02199;1.29716;0.843472;	333.25	+
2	6027359	6027390	10.5597;15.9333;7.49956;0.601475;0.238434;1.44578;26.4575;0.41283;3.7506;3.92866;3.77218;3.24074;4.41876;7.23677;7.14312;	96.6394	+
2	6055460	6055468	3.85534;3.85534;3.85499;2.29225;0.102904;2.91291;0.699809;	17.5735	+
2	6055869	6055919	0.980591;1.36058;8.61569;13.9037;11.9353;3.43585;2.7457;5.06155;3.34414;9.72031;9.68042;40.7748;40.6598;22.203;10.5396;3.08454;3.06151;3.16445;	194.272	+
2	6056379	6056382	19.2403;11.7369;3.90122;	34.8784	+
2	6056422	6056468	11.7257;4.60124;9.95776;19.8391;39.162;76.0059;112.857;95.3411;16.4218;14.1856;14.9922;1.91854;18.4217;21.6073;69.9603;65.6274;5.45436;32.0505;95.0041;116.366;95.1801;62.004;49.7801;23.493;23.6144;13.0674;	1108.64	+
2	6137488	6137489	30.9882;	30.9882	+
2	6328838	6328843	1.08138;10.7669;8.61217;8.37592;3.24776;	32.0842	+
2	6349550	6349551	8.22013;	8.22013	+
2	6358520	6358522	1.23023;1.52307;	2.7533	+
2	6364088	6364090	2.55882;1.67626;	4.23509	+
2	6402006	6402007	0.316366;	0.316366	+
2	6405881	6405888	2.60022;5.61081;1.41422;4.44607;5.56695;	19.6383	+
2	6410202	6410203	1.92939;	1.92939	+
2	6417476	6417490	0.904213;0.974145;3.77808;	5.65644	+
2	6441239	6441241	0.837436;0.834142;	1.67158	+
2	6441293	6441326	3.40604;8.85372;12.591;1.63402;3.26381;17.5099;51.696;13.0823;11.0108;11.1392;	134.187	+
2	6441822	6441832	4.26542;4.31617;7.32597;30.9779;18.4041;26.4439;19.1822;	110.916	+
2	6441988	6441995	16.1436;116.671;82.0112;11.8519;	226.677	+
2	6442017	6442091	35.962;66.0685;58.1531;5.41277;29.5097;23.0526;16.6351;16.3764;56.7698;40.1626;74.2463;2.77913;48.0855;81.7933;8.02124;4.16615;2.16472;42.6526;15.6264;12.974;6.638;34.1736;93.3995;49.5866;20.1981;	844.608	+
2	6442194	6442196	5.49627;6.99169;	12.488	+
2	6442428	6442442	4.84266;13.245;7.81179;3.07322;3.35969;0.666309;12.037;15.2473;1.86806;0.329879;	62.4809	+
2	6442547	6442552	2.92934;2.14004;7.79973;17.1001;13.7633;	43.7325	+
2	6442585	6442588	3.43343;7.68634;5.15398;	16.2738	+
2	6443177	6443231	1.70695;3.85734;13.468;61.9989;14.7092;17.909;92.6439;3.41385;58.4688;17.8555;3.84702;1.24368;64.0184;91.1073;65.8359;84.7149;178.258;158.882;96.8853;54.9745;5.90231;18.661;	1110.36	+
2	6443273	6443274	2.52162;	2.52162	+
2	6443316	6443318	20.7076;10.1857;	30.8933	+
2	6443486	6443487	0.438785;	0.438785	+
2	6443693	6443726	4.1068;2.5389;3.03345;2.91047;3.60397;7.56858;23.4412;27.5069;44.7303;48.5585;35.7346;7.03016;11.0044;35.8019;44.2995;17.435;9.0315;13.2599;11.3312;8.12307;	361.05	+
2	6443904	6443916	0.149061;4.90632;8.76205;5.17875;	18.9962	+
2	6443951	6443973	0.196409;1.22687;2.11697;0.473962;2.02752;2.90702;	8.94875	+
2	6444302	6444319	0.729682;0.0247961;4.80345;7.41875;	12.9767	+
2	6444886	6444945	3.00764;4.25719;8.79679;4.33939;0.0245891;6.76869;9.67942;4.05611;3.30297;7.97157;14.8848;23.4672;6.19082;1.85327;0.0294561;5.74746;	104.377	+
2	6445137	6445159	1.20091;21.06;8.59076;13.4824;2.45473;2.30497;0.363479;1.63791;1.76745;6.58384;	59.4465	+
2	6445194	6445206	2.55459;0.978225;	3.53282	+
2	7134316	7134338	2.31932;13.1175;18.069;10.6844;4.48101;6.54334;11.5155;7.77897;20.0139;13.9098;20.1029;18.189;18.0571;11.2122;5.3467;2.9293;3.65757;9.12549;5.17494;0.21559;	202.444	+
2	7406799	7406801	14.3736;6.03474;	20.4083	+
2	7408680	7408681	1.93955;	1.93955	+
2	9514275	9514276	2.29601;	2.29601	+
2	10047228	10047230	1.9257;1.82667;	3.75237	+
2	10256371	10256372	2.02655;	2.02655	+
2	10509905	10509906	2.1788;	2.1788	+
2	11092015	11092017	1.40539;1.40545;	2.81084	+
2	11301093	11301095	2.99421;2.42848;	5.42269	+
2	11496258	11496275	27.7392;42.0481;9.09465;13.3028;	92.1847	+
2	11782165	11782169	4.25883;6.56242;8.12971;4.32696;	23.2779	+
2	12797225	12797229	3.47968;6.85264;8.00212;5.57763;	23.9121	+
2	13012164	13012168	7.1258;10.672;9.31634;2.16488;	29.2791	+
2	13018717	13018718	1.94109;	1.94109	+
2	13030769	13030774	3.36198;6.63281;10.5286;11.3365;1.5881;	33.448	+
2	13582568	13582633	1.87369;6.42774;86.101;171.067;55.6199;7.31897;5.92172;16.9321;33.1005;5.71561;50.1541;42.4516;8.15848;1.78641;6.44331;31.1317;48.9043;78.2687;97.0702;48.6078;54.8411;52.6386;0.829141;	911.364	+
2	13582673	13582683	94.0499;235.679;17.0208;20.2487;16.1988;77.5628;36.9503;	497.711	+
2	13582704	13582706	5.60957;46.8249;	52.4345	+
2	13582750	13582751	8.51465;	8.51465	+
2	13878849	13878872	47.815;102.711;102.822;102.923;103.014;103.096;103.169;103.232;103.285;103.329;103.363;103.387;103.402;103.408;103.404;103.39;103.367;103.335;103.293;103.242;103.181;95.2586;12.6688;	2220.09	+
2	13919056	13919062	4.72675;3.9303;5.14566;4.55158;1.26987;	19.6242	+
2	13990143	13990145	12.5376;12.5376;	25.0752	+
2	14049047	14049051	7.38838;18.8001;23.0147;15.5602;	64.7633	+
2	14142910	14142913	1.59614;1.76465;1.57437;	4.93516	+
2	14146252	14146278	7.58654;7.45009;4.729;1.17281;3.75411;21.509;33.6611;35.7318;8.69474;14.9158;23.1841;10.8022;28.0091;4.31911;3.00063;	208.52	+
2	14147072	14147095	5.92827;4.1772;25.4831;24.7593;30.8387;26.5966;12.142;39.1882;40.8839;28.1489;17.7789;17.1952;2.8267;3.85009;3.66935;10.2316;5.03321;2.9149;	301.646	+
2	14147255	14147298	1.25645;27.4364;28.6333;28.3756;28.2094;11.0024;14.4589;57.547;85.1576;124.735;132.201;30.6796;16.144;53.866;43.0714;35.14;105.331;22.4765;11.6167;2.7714;9.16334;76.5315;68.2366;51.9402;97.6406;127.541;4.78009;16.9844;2.90095;	1315.83	+
2	14147438	14147470	3.78012;3.20106;0.063841;3.80095;11.6179;5.00593;1.26628;	28.7361	+
2	14147578	14147608	24.6567;12.194;1.6114;3.5628;8.12733;4.26166;11.2609;5.98801;	71.6628	+
2	14147736	14147737	3.13075;	3.13075	+
2	14147763	14147796	2.69589;7.24218;6.75531;4.82696;21.6786;17.391;9.95447;3.35247;22.0355;17.9271;13.5132;21.0101;35.8908;29.3536;24.1838;	237.811	+
2	14147927	14147928	4.18714;	4.18714	+
2	14148022	14148023	3.34021;	3.34021	+
2	14148082	14148095	0.720139;7.06606;8.81575;5.46572;5.08008;4.96295;0.434965;0.845779;1.56936;	34.9608	+
2	14148174	14148176	5.21057;2.19635;	7.40693	+
2	14148339	14148350	9.78258;10.5254;14.6977;11.6489;4.70927;1.18268;0.219582;	52.7661	+
2	14148726	14148729	4.43969;10.7302;12.9322;	28.1021	+
2	14148976	14148989	18.7589;17.3964;6.76553;4.10738;5.84995;5.93988;	58.818	+
2	14149250	14149286	1.74255;4.30997;1.4782;1.63011;3.48258;6.17292;5.20068;25.2991;26.0968;20.9165;20.615;8.90111;4.15866;8.26054;1.07083;5.72658;2.95007;4.08255;	152.095	+
2	14149579	14149581	0.00167168;0.348908;	0.35058	+
2	14149854	14149858	0.783373;3.98751;6.24609;2.78923;	13.8062	+
2	14150812	14150818	9.01356;22.8114;16.6442;12.6234;14.6009;13.2117;	88.9052	+
2	14150872	14150873	1.72658;	1.72658	+
2	14151085	14151086	1.08698;	1.08698	+
2	14151129	14151132	0.096054;0.0286208;0.202622;	0.327297	+
2	14151162	14151165	0.106537;0.0980869;	0.204624	+
2	14151185	14151186	0.934144;	0.934144	+
2	14152501	14152512	2.8564;2.37318;0.662207;0.662207;	6.554	+
2	14468267	14468299	14.9797;45.4067;75.4894;62.0378;72.0874;83.6386;31.6932;10.5845;33.5022;35.2513;7.08696;8.98845;7.90584;0.175619;10.1647;11.5885;1.23074;6.92697;1.3443;11.2288;23.0743;18.9269;21.0145;8.55942;11.4792;	614.366	+
2	14649137	14649159	11.2598;22.803;27.2139;33.01;6.33345;18.4987;16.8529;31.5391;12.4449;20.3867;6.24564;7.68721;6.05017;2.98886;5.11916;38.6721;11.3124;	278.418	+
2	14649184	14649189	9.42368;19.5561;2.36053;2.91184;	34.2522	+
2	14722197	14722199	6.25031;3.59712;	9.84743	+
2	14722227	14722250	25.0755;20.5302;53.5155;78.6528;117.598;241.914;272.198;202.494;105.638;67.1901;40.7846;26.6129;76.5032;223.356;18.3345;28.8607;3.21873;6.03347;1.20932;2.823;9.1962;1.55325;	1623.29	+
2	14764336	14764338	0.853354;0.851546;	1.7049	+
2	14772126	14772136	23.0973;48.6942;33.5611;20.6988;15.7953;20.7239;10.6264;12.457;6.87009;4.55082;	197.075	+
2	14773785	14773807	2.06477;13.6486;5.85451;4.70862;1.29288;1.33424;19.4218;39.3559;19.901;4.63381;9.62431;15.027;10.7317;8.71756;11.5133;	167.83	+
2	14780299	14780327	6.2776;12.127;9.79183;5.98846;11.9345;10.3198;8.1232;16.2188;0.917863;2.50273;17.3803;9.92872;3.19148;3.74989;0.400142;	118.852	+
2	14780391	14780406	2.91851;3.47404;5.3447;9.82821;5.70012;0.663582;0.583413;10.0299;12.411;16.3769;22.6638;8.24499;18.5963;21.4337;	138.269	+
2	14781881	14781884	8.04736;11.019;3.17098;	22.2374	+
2	14783983	14783985	2.40325;1.36387;	3.76712	+
2	14784041	14784043	2.08163;2.16885;	4.25048	+
2	14792697	14792699	2.22606;0.170679;	2.39674	+
2	14792956	14792976	5.40691;16.8354;15.5319;5.2935;2.16752;4.14272;6.09379;8.94508;6.24407;	70.661	+
2	14793119	14793120	8.30818;	8.30818	+
2	14793164	14793185	5.74879;0.323764;1.37607;0.197531;1.73241;	9.37856	+
2	14793208	14793212	0.35087;3.42633;4.32314;0.728103;	8.82844	+
2	14793419	14793441	2.07341;2.0964;5.06734;5.17722;1.97575;16.1809;36.8859;21.0705;5.59656;11.5583;5.84016;3.85529;12.6668;24.1833;5.51569;	159.744	+
2	14793527	14793529	1.02067;1.01739;	2.03807	+
2	14793724	14793758	17.0954;4.6174;5.89594;15.5287;1.99133;2.04267;1.42706;2.37694;0.919494;	51.8949	+
2	14793833	14793834	2.04385;	2.04385	+
2	14794277	14794278	0.723415;	0.723415	+
2	14794525	14794539	0.560796;2.99762;0.510978;6.68173;8.21801;0.447096;	19.4162	+
2	14794610	14794611	0.521801;	0.521801	+
2	14794770	14794798	13.6373;42.7416;39.3301;39.3095;34.564;28.1603;44.6327;28.9893;22.1222;32.47;63.3716;37.6546;18.7685;9.77337;16.8912;5.3088;2.40412;9.17004;12.8332;3.34974;3.36309;	508.845	+
2	14798645	14798647	2.79419;1.22322;	4.01741	+
2	14798895	14798907	4.35829;11.8189;29.8266;25.4353;13.0453;10.9399;11.8442;4.74451;9.95776;0.973949;0.374402;	123.319	+
2	14805987	14806013	2.6038;7.27608;9.82828;12.3976;4.75284;2.0107;2.94978;13.7999;12.2717;18.2707;14.1309;10.0544;22.4948;12.1607;12.1108;11.3971;2.5711;0.569251;	171.65	+
2	14808908	14808917	1.46679;1.95871;8.59102;4.05887;	16.0754	+
2	14809258	14809270	1.74461;3.56276;4.34232;	9.64969	+
2	14809389	14809415	4.94149;12.3322;21.1883;29.1678;27.5114;29.7476;23.2543;48.0918;25.3822;41.8546;14.9319;21.1895;22.0147;41.2612;75.2071;55.7402;	493.816	+
2	14810965	14810980	2.32499;2.32505;2.32491;0.886666;4.33358;4.50032;4.50028;0.937406;	22.1332	+
2	14811711	14811715	1.28407;4.03201;2.85112;1.37099;	9.53819	+
2	14811756	14811757	3.51293;	3.51293	+
2	14812266	14812268	3.2064;8.10558;	11.312	+
2	14812568	14812619	3.30516;9.57456;7.3511;25.8196;8.943;2.92022;4.71086;0.330582;0.571275;2.03543;10.8686;0.780218;0.586343;27.3804;4.87211;2.57589;16.4866;4.65196;6.58658;21.847;8.46895;6.44717;31.8819;6.3833;18.3027;6.18887;4.44151;3.59373;8.89928;18.2553;8.01289;	283.073	+
2	14812753	14812754	12.54;	12.54	+
2	14812789	14812802	0.736009;22.8686;	23.6047	+
2	14812849	14812854	26.9249;38.9183;0.31934;	66.1625	+
2	14812881	14812898	1.05409;10.9178;12.6923;1.66529;12.4738;	38.8033	+
2	14812921	14812966	3.82766;14.2796;121.388;104.024;1.83495;11.4194;2.81368;95.0133;156.388;7.56763;13.2074;3.46966;20.0754;	555.309	+
2	14812996	14812998	17.8934;2.458;	20.3514	+
2	14813059	14813061	10.63;33.1047;	43.7347	+
2	14813096	14813118	5.0698;6.58443;18.7248;	30.379	+
2	14813739	14813742	0.398031;6.8703;2.51037;	9.77871	+
2	14822095	14822102	2.17397;4.61007;10.2007;6.23817;6.09786;6.00378;	35.3246	+
2	14825462	14825469	2.27966;2.85579;2.25773;10.7606;10.4895;	28.6432	+
2	14825557	14825569	1.48701;1.13683;1.20738;	3.83122	+
2	14826120	14826124	2.50846;0.960683;0.30643;0.572941;	4.34851	+
2	14826965	14826981	0.376872;0.678314;12.335;9.6059;26.1288;18.6891;	67.8141	+
2	14833277	14833280	1.88633;3.923;17.3915;	23.2008	+
2	14833304	14833340	2.47454;10.6411;1.77783;1.85645;12.1072;18.1439;1.74765;1.05856;	49.8073	+
2	14841163	14841166	2.45462;2.4548;2.43284;	7.34226	+
2	14846372	14846396	1.05395;2.22207;6.98116;14.0435;7.84408;7.75603;7.62123;6.69868;1.24165;3.2846;0.24418;	58.9911	+
2	14847985	14848000	3.08573;3.33335;1.34417;0.626679;9.19436;7.52292;23.9662;17.8339;8.32457;	75.2319	+
2	14859030	14859032	2.47408;4.02872;	6.50279	+
2	14881624	14881626	1.38156;0.733822;	2.11538	+
2	14882711	14882713	4.27859;9.10039;	13.379	+
2	14887503	14887509	1.50762;0.932611;4.1158;	6.55603	+
2	14887532	14887540	6.35118;13.1183;11.6834;46.4776;50.4168;13.4702;17.2109;14.2179;	172.946	+
2	14887567	14887586	6.07854;9.15051;19.903;4.97212;0.862777;24.647;39.0464;23.5489;	128.209	+
2	14887667	14887668	0.899232;	0.899232	+
2	14887698	14887733	5.021;22.6919;12.0074;6.84867;13.9414;32.1912;34.0448;34.0448;3.07108;5.42541;	169.288	+
2	14888580	14888581	1.45855;	1.45855	+
2	14888658	14888669	2.33679;4.71937;7.64426;4.49007;6.50568;8.25129;	33.9475	+
2	14890859	14890862	5.02387;2.81729;1.1279;	8.96907	+
2	14890883	14890889	6.93067;6.07868;6.14789;8.09585;10.3393;3.11145;	40.7038	+
2	14891016	14891028	2.33878;8.97776;10.2868;27.6272;11.8447;	61.0753	+
2	14892106	14892120	0.284584;0.87601;6.69545;8.70478;18.0718;9.67624;9.68278;1.94682;2.70395;	58.6424	+
2	14892204	14892206	4.73501;4.7677;	9.50271	+
2	14893302	14893317	0.779998;1.05999;11.3252;15.0683;6.42464;4.44612;10.5002;2.00824;	51.6128	+
2	14899669	14899671	1.48233;1.88465;	3.36698	+
2	14899901	14899902	1.41169;	1.41169	+
2	14899984	14900000	3.98899;4.87577;8.07937;2.95469;5.18671;2.41847;3.13796;2.87523;	33.5172	+
2	14903740	14903743	15.3544;10.6465;14.4388;	40.4397	+
2	14903809	14903810	0.753799;	0.753799	+
2	14903895	14903920	4.37761;12.7435;14.0662;11.7677;15.95;7.70744;8.53696;4.69407;2.30016;2.35904;6.82723;13.7598;17.74;3.36404;	126.194	+
2	14904840	14904842	2.36004;1.54316;	3.9032	+
2	14904983	14904992	0.6214;0.507588;0.47693;	1.60592	+
2	14910977	14910989	11.9483;29.4568;5.8839;1.7189;3.84048;11.7266;11.3386;9.3284;11.3453;7.94098;	104.528	+
2	14912773	14912774	1.07228;	1.07228	+
2	14913608	14913609	2.28704;	2.28704	+
2	14913859	14913883	3.95048;2.88099;5.12457;21.2171;28.2479;11.4995;34.142;7.39217;22.961;5.28049;7.68367;2.16525;1.13431;1.83998;4.06811;1.02612;5.00116;3.07737;25.7873;86.1659;27.9971;19.7672;8.22047;	336.63	+
2	14913916	14913936	12.6033;14.3852;4.03892;1.4063;4.82596;5.95182;4.68944;	47.901	+
2	14914658	14914663	8.67191;28.7172;32.9693;18.3086;8.65578;	97.3227	+
2	14922838	14922850	1.50479;2.34618;2.45258;1.99241;	8.29596	+
2	14924655	14924683	9.10854;6.84199;3.53098;17.3579;28.9304;3.19627;1.87053;1.41171;5.63773;2.00613;1.76234;0.947549;2.59205;24.4802;12.787;10.6347;11.4141;3.18169;7.11782;	154.81	+
2	14925803	14925816	3.04355;12.9698;17.0394;8.04485;1.31391;5.27288;	47.6844	+
2	14926198	14926200	1.5951;2.83702;	4.43212	+
2	14928436	14928444	8.43604;6.56823;8.76927;8.76927;8.76921;8.76927;	50.0813	+
2	14970103	14970124	1.17506;1.6447;4.01836;3.25828;1.58462;2.60251;1.70453;7.70701;16.2124;	39.9074	+
2	14972218	14972220	3.25229;3.93933;	7.19162	+
2	14981383	14981419	5.7528;12.398;23.3844;21.2135;17.2366;12.8935;17.8249;10.0662;1.25847;15.5592;15.6881;1.37288;5.80431;43.9357;43.9361;11.0073;1.3424;	260.674	+
2	14984347	14984390	1.54171;1.57016;7.65018;8.62949;10.8429;39.9068;48.5339;66.941;33.803;46.1251;35.8231;20.2761;17.8533;27.4143;37.6934;29.711;10.9419;18.9809;21.221;23.5861;25.3713;35.7358;31.5855;16.3343;2.59778;15.3536;7.70604;6.79154;7.7622;	658.283	+
2	14986229	14986249	9.23817;3.78539;9.65798;	22.6815	+
2	14986314	14986343	19.9151;18.7401;22.6493;14.2367;22.7241;31.3721;2.12131;0.316271;0.638549;0.0130672;	132.727	+
2	14986524	14986545	27.7138;113.859;174.119;192.939;51.1258;82.411;266.891;251.683;71.9436;78.0021;57.309;23.9301;107.059;98.9774;1.47635;73.4138;42.9506;	1715.8	+
2	14986684	14986736	11.1073;4.39087;24.878;59.4435;150.411;14.9889;18.8716;18.7053;82.8376;179.627;110.527;39.0114;38.7367;24.5072;73.7901;11.2881;67.3527;81.8552;37.1826;2.23481;	1051.75	+
2	14986788	14986814	1.86904;14.314;35.1605;20.1024;27.1818;37.7316;26.2024;	162.562	+
2	14986876	14986878	6.93029;13.1726;	20.1029	+
2	14986968	14987030	33.2297;113.329;60.6769;29.2872;32.0631;109.918;148.4;58.3803;47.4213;72.3279;35.4727;19.7867;10.0415;6.5709;0.271383;10.149;	787.325	+
2	14987055	14987056	20.2288;	20.2288	+
2	14987335	14987374	4.36668;16.9217;12.9235;7.75167;9.32385;12.5042;22.0295;28.3345;1.71356;7.91195;13.3487;1.31497;0.795562;1.62948;4.889;27.5949;7.95957;	181.313	+
2	14987414	14987417	4.59541;7.36606;4.7545;	16.716	+
2	14987451	14987467	10.9737;30.451;6.79509;15.3671;51.919;66.6514;31.4511;34.3327;4.39336;3.01784;	255.352	+
2	14987520	14987521	5.22359;	5.22359	+
2	14987679	14987709	3.99928;4.87377;19.2857;6.98125;12.1203;33.1433;20.7054;10.1262;3.11087;1.74677;13.7398;5.48486;2.01237;1.94863;0.189386;5.32916;8.13237;8.9899;	161.919	+
2	14987759	14987786	5.64751;5.60482;3.90841;15.6115;3.14246;5.13192;8.36962;9.24972;34.1878;7.90723;4.15262;0.0457496;10.7916;3.19354;21.6;29.0064;22.6856;24.2263;32.5493;25.0469;4.37004;	276.429	+
2	14987935	14987936	8.63129;	8.63129	+
2	14988027	14988043	5.3339;6.68214;18.8657;18.8071;20.5351;	70.2239	+
2	14988063	14988101	22.0257;36.1923;39.5883;25.7721;17.1399;11.8514;23.0593;12.76;29.3143;31.1422;7.21533;3.65701;7.85631;20.075;39.3032;12.2647;6.97571;	346.193	+
2	14988167	14988176	9.96127;50.2895;42.1331;14.1953;2.68786;	119.267	+
2	14988267	14988270	8.94171;18.3011;9.07264;	36.3155	+
2	14988290	14988299	0.0772434;3.67331;8.91117;5.76649;	18.4282	+
2	14988374	14988375	7.40524;	7.40524	+
2	14988516	14988578	29.8198;75.5459;78.8969;77.6199;0.154935;0.737137;25.8757;35.6003;6.7965;1.8651;13.6661;4.6336;19.16;11.7954;0.354994;0.24115;9.6115;41.7702;4.62244;4.30356;2.98135;3.72395;8.83429;3.75613;11.1832;6.51542;27.0545;52.2874;16.9404;11.6654;	588.013	+
2	15073004	15073006	2.49966;3.05883;	5.55849	+
2	15076641	15076642	0.115409;	0.115409	+
2	15076792	15076813	3.77062;9.4136;10.9944;10.8558;6.89559;7.74323;0.730445;11.8641;38.1495;36.0243;24.9791;5.51539;	166.936	+
2	15076925	15076948	0.641824;3.41327;11.9703;0.226174;4.88387;15.4201;	36.5555	+
2	15077241	15077300	40.1779;70.139;93.1136;36.8287;53.5929;128.938;16.8533;102.876;116.271;19.909;9.74842;4.8852;6.81834;3.14864;16.2291;9.36033;78.9217;25.3246;39.6129;112.529;137.363;142.762;71.6763;23.5731;33.9408;76.922;123.455;20.1026;16.7503;	1631.82	+
2	15077416	15077419	33.8129;87.706;16.7773;	138.296	+
2	15077548	15077550	19.2467;2.91361;	22.1603	+
2	15077575	15077577	11.6514;8.13908;	19.7904	+
2	15077600	15077634	0.158665;4.85907;4.08485;23.6238;4.86665;4.95745;9.77904;1.09151;10.5784;5.46169;2.3282;10.4012;	82.1905	+
2	15077847	15077881	7.09405;6.90732;75.6894;106.967;13.6988;24.0421;23.9977;13.4612;25.9963;25.9107;34.1884;21.7804;16.1693;1.77804;0.188277;24.9992;26.3077;22.633;	471.809	+
2	15078040	15078066	1.86961;30.4751;7.63479;17.936;56.844;23.174;8.04333;8.67678;7.91517;17.5;2.62199;1.58326;1.68702;6.44307;28.3483;8.92498;	229.677	+
2	15078251	15078253	6.94431;8.84171;	15.786	+
2	15078536	15078569	12.3877;8.3423;2.78586;0.865724;12.452;10.5129;16.511;21.7053;16.4678;32.0808;33.6989;7.76161;1.9099;13.1463;9.42508;2.26577;2.23465;5.04279;6.54344;5.10947;4.85162;5.91326;	232.014	+
2	15078720	15078729	6.11652;7.07637;21.5593;10.6131;8.72121;40.5819;60.9725;0.177224;	155.818	+
2	15078760	15078762	0.699559;16.1119;	16.8114	+
2	15078789	15078794	14.0691;19.1686;60.65;39.9408;13.7778;	147.606	+
2	15078833	15078836	0.607553;22.0536;8.77353;	31.4347	+
2	15078971	15078974	1.07595;2.09431;1.74124;	4.91151	+
2	15079033	15079035	5.45993;8.39338;	13.8533	+
2	15079059	15079078	9.58788;5.92466;4.38485;2.71197;7.18977;5.08531;5.12584;4.25535;13.0962;	57.3618	+
2	15079237	15079243	14.6422;17.8385;14.4802;6.19138;9.6909;	62.8432	+
2	15079264	15079301	9.29781;20.5755;13.3743;0.226299;11.0929;17.0883;4.74408;24.106;41.8677;29.6299;21.0051;13.5498;2.14158;1.94824;	210.648	+
2	15079416	15079452	2.31016;12.968;8.396;6.08743;24.9336;3.04248;4.55639;10.4116;36.484;12.1265;1.46522;12.5332;	135.315	+
2	15079510	15079536	12.0493;9.0374;17.3807;22.5777;0.66508;1.45786;3.05216;3.80823;11.8716;4.16112;48.6535;40.4171;0.0542475;	175.186	+
2	15080032	15080059	1.71655;1.39517;0.537245;0.331825;	3.98079	+
2	15080819	15080852	3.17016;3.56418;1.34761;3.00246;3.28837;2.84132;3.03854;9.65584;5.08953;1.36897;0.902526;0.790609;0.912334;1.88372;0.892358;	41.7485	+
2	15080960	15080967	3.56416;4.59526;3.86318;9.33578;21.1388;9.92243;2.51336;	54.933	+
2	15081099	15081100	0.0127601;	0.0127601	+
2	15081384	15081401	4.48303;5.77417;4.51692;4.47561;0.493376;25.3206;22.4713;13.6951;6.52288;	87.7529	+
2	15081821	15081823	0.675593;2.71288;	3.38847	+
2	15082785	15082789	1.53342;6.99891;14.8683;1.13657;	24.5372	+
2	15397691	15397700	4.95491;28.347;28.2826;	61.5844	+
2	15397721	15397727	14.6983;4.80128;18.1314;31.4068;17.1088;3.47558;	89.6222	+
2	15397794	15397799	6.30611;27.4298;16.7755;1.33875;1.54415;	53.3944	+
2	16760677	16760682	26.2679;24.9784;19.9109;8.76707;4.67536;	84.5996	+
2	17034490	17034491	2.55095;	2.55095	+
2	17177060	17177070	1.0396;6.65637;18.2473;9.64555;22.0829;13.2022;14.9149;8.42062;2.37476;0.744209;	97.3285	+
2	17196189	17196194	0.878585;1.86368;0.878585;1.86368;	5.48453	+
2	17940153	17940160	0.069917;0.704866;2.77664;16.8321;14.5848;5.37097;1.55631;	41.8957	+
2	17940260	17940269	6.64322;11.7374;36.8275;36.8363;6.73756;19.0415;11.7936;0.317984;	129.935	+
2	17940391	17940392	1.492;	1.492	+
2	17940511	17940558	10.9817;107.618;213.119;53.6404;57.7907;94.84;45.2482;30.9899;33.5979;34.5565;34.6675;11.7503;34.6296;32.5884;16.8483;6.09967;5.45472;9.06055;11.9337;20.9569;	866.372	+
2	17940650	17940653	4.41666;21.1154;31.7849;	57.317	+
2	17940740	17940762	10.1943;8.25709;4.5163;16.2338;1.2752;3.81638;4.79932;3.61751;8.29193;8.90854;	69.9103	+
2	17940857	17940858	3.19677;	3.19677	+
2	18066264	18066269	0.673549;15.1017;21.1604;36.3359;3.95653;	77.2281	+
2	18066365	18066372	1.26783;5.33965;5.70887;10.7304;14.4544;7.1531;0.947731;	45.6019	+
2	18066943	18066977	3.15898;7.29357;2.16504;10.9953;24.3998;10.7152;14.124;18.6565;10.2991;16.5493;41.2653;32.9647;20.6857;12.2573;26.6213;37.0946;14.3647;36.3833;4.93725;4.34218;3.04137;7.1727;2.76799;	362.255	+
2	18067059	18067061	2.25049;9.52035;	11.7708	+
2	18076305	18076306	0.0307879;	0.0307879	+
2	18076764	18076769	3.68055;13.4165;15.8403;4.33203;4.73657;	42.006	+
2	18076846	18076852	1.19089;0.927333;1.19796;1.5584;	4.87458	+
2	18081015	18081017	6.35074;2.23222;	8.58296	+
2	18083897	18083903	0.197727;0.329206;2.34555;	2.87249	+
2	18087378	18087394	18.6605;15.7715;24.0535;24.0207;9.60573;13.2543;0.0441739;20.6669;44.9804;69.9467;68.9823;60.0462;6.23743;	376.27	+
2	18098213	18098220	4.27143;13.8497;4.70311;13.5782;23.7039;8.26376;8.30894;	76.679	+
2	18098864	18098871	1.17419;7.66427;19.9027;26.7224;9.90282;8.48197;4.45641;	78.3048	+
2	18107406	18107409	0.697928;0.638589;0.0838416;	1.42036	+
2	18130235	18130236	1.93876;	1.93876	+
2	18133799	18133805	1.84748;4.35817;4.34937;	10.555	+
2	18148719	18148720	1.26796;	1.26796	+
2	18151347	18151349	0.450317;8.05303;	8.50335	+
2	18151618	18151619	2.09548;	2.09548	+
2	18151670	18151674	1.56036;2.36536;2.25311;2.27625;	8.45508	+
2	18151831	18151838	3.815;5.7764;18.6052;27.4929;14.097;13.7597;6.04088;	89.587	+
2	18162496	18162517	10.7504;9.30332;6.3714;2.36263;33.6094;34.7651;22.3141;34.6169;30.4666;45.0893;27.2912;6.45476;17.7469;9.78093;7.57568;13.4517;0.483688;0.323421;	312.757	+
2	18165718	18165727	1.89838;2.15926;2.01495;1.094;5.44554;	12.6121	+
2	18211813	18211814	1.05723;	1.05723	+
2	18211869	18211872	4.21869;6.33319;8.2085;	18.7604	+
2	18212168	18212170	2.53869;2.53574;	5.07443	+
2	18212297	18212302	3.09627;7.87486;13.5119;16.8084;7.27102;	48.5624	+
2	18677422	18677431	2.70938;3.09675;3.71861;5.68159;12.0116;12.5663;4.00198;7.83904;3.6992;	55.3244	+
2	18678721	18678724	10.8929;17.589;4.00793;	32.4898	+
2	18679141	18679163	2.80288;3.43338;0.890505;0.704943;0.782672;4.09594;	12.7103	+
2	18679202	18679205	1.08098;18.5084;3.12579;	22.7152	+
2	18679579	18679582	2.41286;11.6727;4.32657;	18.4121	+
2	18679622	18679623	0.443946;	0.443946	+
2	18680178	18680184	5.16089;9.39417;6.41607;12.2969;20.7556;3.09165;	57.1153	+
2	18680282	18680298	0.278423;0.278423;3.01574;6.02562;7.86452;	17.4627	+
2	18680521	18680526	6.30303;9.47318;11.5532;6.27037;4.15727;	37.757	+
2	18680577	18680594	1.68102;1.43664;2.27498;7.83088;9.32604;4.06292;12.8417;16.2504;18.1202;9.66675;8.6438;	92.1353	+
2	18684502	18684578	18.2195;15.4158;46.169;11.742;1.47746;29.0896;35.0421;12.6364;4.66325;2.33164;4.55996;0.809841;14.1517;20.2378;9.14597;36.8861;141.928;83.8467;30.7859;36.8555;32.2282;46.4244;58.7935;26.0452;11.594;10.4485;35.3315;44.9387;24.2986;24.3926;16.7918;	887.282	+
2	18684751	18684774	2.34207;11.9264;1.29724;3.30123;6.09444;5.69505;5.42729;4.83805;7.27745;24.6747;31.2333;7.29575;	111.403	+
2	18684829	18684850	2.76531;22.211;27.0366;20.5434;24.9753;26.6204;6.05334;28.9027;29.1482;11.0826;21.7557;45.8893;20.6301;6.55548;10.2054;31.3726;64.5633;11.872;	412.183	+
2	18684956	18684957	14.0562;	14.0562	+
2	18685343	18685378	3.01264;16.0101;13.0083;1.62993;1.27291;25.1824;19.0075;5.9032;6.57765;2.99687;29.4501;16.1011;9.73539;17.7033;4.88232;5.27571;5.1419;4.75079;	187.642	+
2	18685432	18685433	22.4317;	22.4317	+
2	18685574	18685585	7.23221;9.00577;55.6805;110.903;72.4754;6.12795;0.273928;14.9523;25.5716;21.8611;3.74727;	327.831	+
2	18685619	18685621	12.3852;0.427404;	12.8126	+
2	18685733	18685780	13.0748;5.41391;2.74179;29.8622;6.1226;7.54413;41.5354;9.57689;1.10925;34.191;53.9431;7.48661;40.7177;	253.319	+
2	18685898	18685915	3.9158;13.8821;48.8269;58.6797;29.7156;12.4372;2.00869;14.2245;46.841;14.1448;43.4597;71.4747;25.9066;11.6769;9.31269;22.4467;4.2345;	433.188	+
2	18685937	18685953	32.2062;14.7646;6.17818;11.2115;	64.3604	+
2	18686023	18686041	1.97934;32.7082;12.9275;5.41475;25.3784;49.2172;22.3655;5.85038;10.1197;	165.961	+
2	18686160	18686193	2.30589;8.16304;12.1954;12.5876;0.173136;1.55641;8.43401;6.97993;9.40201;5.99682;2.68546;10.1937;21.3502;9.95918;	111.983	+
2	18686258	18686260	0.807697;1.71112;	2.51881	+
2	19076145	19076146	27.9121;	27.9121	+
2	19129983	19129986	1.40172;5.22452;3.32706;	9.95331	+
2	19229088	19229090	0.837771;1.78553;	2.62331	+
2	19659707	19659708	2.88773;	2.88773	+
2	19659847	19659849	1.41505;0.0370737;	1.45212	+
2	19660145	19660166	14.7716;26.312;24.398;20.2336;7.70272;11.7784;8.48427;0.88811;1.21711;4.25423;5.48893;	125.529	+
2	19660429	19660464	4.60906;0.418447;0.365779;1.7456;2.43889;2.11767;6.45819;39.503;41.5509;20.5039;16.8454;1.23064;21.4188;10.0837;5.3297;	174.62	+
2	19801602	19801603	2.99352;	2.99352	+
2	19993733	19993800	12.565;19.7705;19.7682;18.4616;34.9688;38.2086;9.3654;38.0734;20.1665;4.56698;5.63618;6.31878;23.031;18.8334;3.17785;13.1049;47.136;68.4456;36.9183;16.3785;13.7465;0.298208;0.0777003;27.4723;17.7463;20.585;1.03492;	535.856	+
2	19993924	19993949	9.82691;27.8818;40.3446;16.6029;3.24875;14.623;10.3471;	122.875	+
2	19994011	19994015	18.8177;32.6528;12.8948;0.253955;	64.6193	+
2	19994036	19994041	5.92043;13.1415;13.4991;22.8308;2.10692;	57.4989	+
2	19994237	19994272	32.0277;62.0689;21.4645;9.40595;10.3592;56.991;72.3901;89.1269;39.7121;4.77099;40.9742;30.0712;51.3051;21.997;62.8499;45.4567;2.98791;1.17464;9.53391;46.6706;	711.339	+
2	19994292	19994315	60.0592;171.519;144.753;70.892;24.157;65.5293;11.215;4.60456;	552.729	+
2	19994583	19994620	2.51355;29.9249;4.21055;16.3852;28.2647;69.423;25.8125;34.4752;63.4402;42.6887;44.7071;24.5261;1.79136;18.4706;53.0495;44.169;57.0065;148.571;94.5526;32.1691;86.2347;36.6887;19.6365;41.9627;73.5088;44.6971;44.5038;38.3333;30.1216;40.5767;23.7405;48.538;24.6982;	1389.39	+
2	19994862	19994866	11.4263;16.9501;27.2487;31.957;	87.5821	+
2	19994886	19994932	4.54074;39.6675;101.282;96.9284;10.0375;3.54538;50.0592;21.4581;2.36281;115.673;154.177;85.9701;2.68636;2.09335;32.6528;19.292;11.1537;23.7606;28.1377;19.8029;25.8952;11.4568;45.0093;41.6316;1.55392;6.38949;	957.217	+
2	20056905	20056908	7.69395;8.90653;3.5665;	20.167	+
2	20175610	20175619	2.40071;10.0546;1.18269;5.36895;5.37052;10.2894;7.09648;	41.7634	+
2	20186215	20186217	3.6412;1.13845;	4.77965	+
2	20500207	20500212	1.65422;51.2852;93.192;82.751;10.0837;	238.966	+
2	20725245	20725254	3.29859;3.33337;2.49125;3.61905;3.61916;3.093;	19.4544	+
2	20809375	20809376	0.132644;	0.132644	+
2	20809975	20809977	0.801884;0.9385;	1.74038	+
2	20810116	20810127	3.27477;4.34671;4.58882;14.279;13.0922;14.8326;0.591617;0.693973;	55.6997	+
2	20810164	20810167	1.75133;3.33744;0.766805;	5.85558	+
2	20899845	20899855	172.786;192.919;193.816;194.699;195.568;196.423;197.263;177.566;48.0125;	1569.05	+
2	20899877	20899919	93.0407;174.246;197.292;216.666;216.8;216.916;59.4757;197.979;217.23;196.72;177.469;197.281;215.918;195.19;174.44;	2746.66	+
2	20899952	20899956	179.73;198.405;197.855;176.781;	752.771	+
2	20900015	20900019	151.554;170.595;170.425;149.746;	642.319	+
2	20900064	20900066	156.39;155.412;	311.802	+
2	20900104	20900145	147.127;117.039;187.427;187.448;187.455;166.924;167.567;186.633;186.459;186.267;186.058;185.832;185.588;185.327;185.048;184.752;163.916;161.109;179.826;158.783;	3496.59	+
2	20969770	20969772	4.49542;4.49542;	8.99084	+
2	20997795	20997800	5.72774;9.15982;6.58734;	21.4749	+
2	21213931	21213934	20.4821;26.1527;3.50553;	50.1403	+
2	21213976	21214009	30.0284;0.892632;12.7311;35.4562;33.7257;45.8451;42.3452;21.5302;76.9585;74.7626;47.8822;37.3453;80.6981;84.8484;50.0671;8.35082;10.3496;20.682;0.866963;3.95109;	719.317	+
2	21214143	21214145	3.18797;5.14903;	8.337	+
2	21214166	21214176	2.17609;3.07041;0.50554;3.87588;	9.62792	+
2	21214300	21214302	4.65009;2.8535;	7.5036	+
2	21214325	21214328	6.67499;11.1253;3.21285;	21.0131	+
2	21214767	21214788	6.10187;6.10187;4.505;6.6854;6.68535;6.68501;6.37351;	43.138	+
2	21222955	21222983	6.84636;3.01174;2.93441;5.76259;7.04317;10.1114;7.35745;4.88969;	47.9568	+
2	21223033	21223035	5.17944;16.8205;	22	+
2	21828114	21828163	3.13424;3.40897;4.78189;0.40085;3.47886;5.72027;6.37577;11.0017;7.55751;5.14857;	51.0087	+
2	21828185	21828203	9.45681;9.39348;5.40631;11.5857;5.94467;5.09375;0.39843;	47.2791	+
2	21828461	21828468	0.219112;4.50208;7.67338;6.62906;0.92881;2.51152;2.819;	25.283	+
2	21828498	21828518	5.03508;9.55295;1.96311;0.863952;5.37491;	22.79	+
2	21828573	21828574	1.68492;	1.68492	+
2	21828959	21828966	5.75191;8.66537;8.32499;4.65943;2.95891;1.12755;0.573094;	32.0613	+
2	21829028	21829030	10.5835;1.70969;	12.2932	+
2	21829057	21829060	3.57701;7.16168;3.60762;	14.3463	+
2	21829721	21829772	21.6503;18.7971;56.0568;67.2181;2.40714;31.9211;26.3651;32.3605;78.9951;4.24984;17.9925;39.3202;5.42578;3.07075;27.3238;7.16481;46.5724;13.4354;53.6831;49.8085;61.546;0.588337;31.4208;18.3367;17.9236;6.51602;	740.15	+
2	21829845	21829846	4.22142;	4.22142	+
2	21829885	21829898	11.1398;12.169;15.5388;7.65336;20.2009;	66.7018	+
2	21830085	21830113	1.38401;14.4019;14.6452;14.5064;3.87193;2.81314;8.13879;1.44737;38.2633;37.0448;3.42139;9.97928;	149.917	+
2	21830137	21830138	3.52439;	3.52439	+
2	21830176	21830177	2.15926;	2.15926	+
2	21830282	21830317	1.31548;3.23937;13.0234;52.5528;33.9313;83.9928;52.2997;46.493;30.2003;117.238;62.9213;4.67232;5.95856;27.7007;1.69362;16.2645;34.2109;38.4719;40.9066;1.62482;2.99161;	671.703	+
2	21830397	21830401	4.28475;8.4911;	12.7758	+
2	21830466	21830485	16.1469;6.8773;17.4204;15.9475;16.0276;19.6102;11.018;3.02962;8.99631;28.2471;24.8357;	168.156	+
2	22131015	22131021	4.91492;14.2917;27.0835;45.5694;43.8814;30.0301;	165.771	+
2	22588040	22588041	1.61808;	1.61808	+
2	22588064	22588080	15.016;26.4917;28.5347;48.9426;38.7279;83.7701;83.7024;24.2971;11.9979;26.9461;68.3863;75.3083;37.3374;9.74641;13.1797;8.5666;	600.951	+
2	22589679	22589681	6.36109;42.6543;	49.0154	+
2	22589814	22589857	307.872;417.424;41.7746;53.2162;170.655;208.453;295.281;311.361;421.652;421.856;93.8993;75.5544;261.996;299.413;421.799;421.575;421.279;160.441;118.753;73.9929;40.0457;50.4677;90.1477;198.886;313.826;187.249;296.11;35.242;	6210.22	+
2	22690366	22690379	6.93589;4.18349;0.920178;	12.0396	+
2	22690405	22690408	5.77309;8.71042;12.5908;	27.0744	+
2	22690439	22690455	0.5692;9.29549;14.0059;24.4164;17.5321;11.4668;19.7608;10.8501;4.91072;	112.807	+
2	22690772	22690818	0.566122;1.67345;0.20302;0.331801;6.20174;5.19366;4.98336;5.30621;18.542;8.87559;11.9664;4.57449;15.4446;11.4543;9.72776;11.6643;	116.709	+
2	22691067	22691068	0.113004;	0.113004	+
2	22691146	22691148	8.88363;1.65199;	10.5356	+
2	22691177	22691178	1.72268;	1.72268	+
2	22691235	22691237	10.3053;10.4519;	20.7572	+
2	22691349	22691366	6.28265;5.20279;4.6302;3.23829;8.3023;9.07506;0.244863;1.09038;	38.0665	+
2	22691754	22691769	0.585337;6.94671;14.7098;9.44443;7.73945;2.70675;	42.1325	+
2	22691884	22691886	0.479166;0.642087;	1.12125	+
2	22692643	22692646	3.39402;9.1896;5.12155;	17.7052	+
2	22693044	22693076	22.9674;22.01;30.6091;53.552;32.4098;50.9014;40.6419;40.597;15.3492;15.4332;27.9248;19.5592;7.2335;19.3855;15.5326;17.2786;7.89398;2.22836;3.04847;1.43951;2.56639;5.68184;8.59971;13.1513;3.44463;3.26459;0.0795802;1.58105;1.25576;14.1592;	499.78	+
2	22693096	22693100	16.011;17.2885;10.7114;11.4903;	55.5012	+
2	22693214	22693234	9.39652;43.092;6.17857;14.1665;15.2632;9.39281;24.3396;0.132984;6.17282;11.3152;9.42561;6.10563;	154.981	+
2	22693346	22693347	1.80535;	1.80535	+
2	22693615	22693616	0.155289;	0.155289	+
2	22693642	22693667	0.28018;0.469408;7.69259;3.42767;0.326477;	12.1963	+
2	23105833	23105834	7.85212;	7.85212	+
2	23112628	23112631	16.0795;11.6295;28.0794;	55.7884	+
2	23112719	23112745	5.55418;18.3905;7.80286;2.42344;16.1176;23.0049;20.7225;13.605;2.18288;8.34244;67.5888;110.964;64.3528;21.1936;23.3279;4.10116;8.7748;28.8477;33.2892;13.1264;	493.713	+
2	23112999	23113046	7.51197;0.655544;1.57544;4.17556;6.25553;17.3378;5.63263;19.6875;11.1514;5.44423;7.06492;15.7082;15.8181;37.8089;16.3877;32.1834;9.19012;10.4544;2.42165;3.29594;2.28014;	232.041	+
2	23113154	23113191	4.99513;6.1667;3.97901;29.3829;11.127;1.30353;0.56523;0.0628882;	57.5824	+
2	23113250	23113271	4.63394;29.0459;17.5505;0.844989;15.4498;74.4704;65.8985;9.58168;4.17917;23.8433;33.5525;62.4758;32.2687;24.6108;	398.406	+
2	23113361	23113372	8.88928;7.73289;9.14589;	25.7681	+
2	23113397	23113398	7.75586;	7.75586	+
2	23113477	23113511	6.70161;2.18031;23.114;3.42074;18.0662;8.52058;2.2059;5.79373;4.48897;	74.4921	+
2	23113547	23113550	1.26518;2.17282;2.22067;	5.65867	+
2	23113667	23113707	8.54129;23.5619;2.20011;7.33555;8.90221;17.4389;5.46457;4.94193;25.6809;3.09233;9.00721;17.4747;	133.642	+
2	23113847	23113860	26.7867;10.6831;0.964967;17.3479;52.5358;23.0644;2.64016;2.17113;0.712292;21.3898;21.6348;24.7275;2.05224;	206.711	+
2	23114145	23114149	1.34595;5.34339;	6.68935	+
2	23114253	23114270	7.48409;6.19428;57.4694;98.0149;42.1016;23.4108;63.0595;57.3436;2.18314;15.569;24.0109;	396.841	+
2	23114312	23114314	10.8525;6.63259;	17.4851	+
2	23114334	23114336	8.91969;5.28745;	14.2071	+
2	23114417	23114452	10.4539;19.308;12.0171;5.76625;17.7433;9.67229;2.75543;2.22192;31.2032;53.6501;33.6896;9.29445;11.8157;10.98;6.46541;	237.037	+
2	23114742	23114752	0.549843;4.42445;0.568033;4.57648;	10.1188	+
2	23168121	23168143	3.14399;11.3341;8.52523;9.93416;1.81327;	34.7507	+
2	23168182	23168201	1.69686;2.43534;0.265239;6.39034;4.84023;1.19085;4.07378;5.13153;3.58775;2.49948;	32.1114	+
2	23170931	23170933	5.14096;12.4185;	17.5594	+
2	23170972	23171008	4.89632;6.90216;2.88606;2.47888;2.01536;0.412476;0.404145;8.80027;6.11379;0.846174;	35.7556	+
2	23171639	23171642	0.0215472;0.345521;	0.367068	+
2	23197834	23197873	3.84905;19.3464;5.82258;5.38755;8.58452;5.10107;8.86436;5.17705;16.4723;17.4119;27.691;23.6052;29.5288;9.83456;1.94632;7.62915;8.88238;19.444;19.4744;16.4705;	260.523	+
2	23198183	23198192	3.19652;2.59916;0.455842;1.24443;13.1816;17.635;	38.3126	+
2	23198362	23198364	2.96055;4.76538;	7.72593	+
2	23198571	23198573	0.959329;0.696151;	1.65548	+
2	23198735	23198744	4.65122;2.80727;6.94504;8.78401;	23.1875	+
2	23198859	23198864	4.97687;22.8644;16.7569;6.31804;5.16599;	56.0822	+
2	23198922	23198943	1.77345;0.143514;0.842617;2.45253;5.39292;21.4372;8.23385;	40.2761	+
2	23199754	23199759	1.52314;0.718594;4.88058;	7.12231	+
2	23203811	23203823	4.76769;15.3803;21.2264;8.82428;38.2987;	88.4974	+
2	23234830	23234831	6.07599;	6.07599	+
2	23234877	23234878	3.13197;	3.13197	+
2	23234939	23234959	36.235;17.4282;14.139;4.63548;3.59814;0.755071;0.0424942;2.64872;6.26916;9.93006;1.58162;10.2579;10.3999;4.22212;	122.143	+
2	23235163	23235202	26.6293;13.7364;18.1026;20.1013;2.0436;9.1186;7.05188;37.8247;106.82;106.848;106.868;106.878;105.587;93.11;6.75794;14.814;11.5724;5.02168;6.71483;	805.601	+
2	23235223	23235224	2.84813;	2.84813	+
2	23236094	23236135	3.52669;0.157709;5.84618;6.09717;9.13003;28.0417;61.3968;82.1484;55.4613;38.4091;62.8383;75.1604;46.6216;11.6285;10.301;22.7183;32.087;31.9581;36.2373;40.3457;19.8735;25.6162;5.96524;3.99721;	715.563	+
2	23236261	23236263	5.95572;3.66325;	9.61897	+
2	23509297	23509304	0.291272;8.25606;	8.54733	+
2	23509378	23509379	2.12973;	2.12973	+
2	23509419	23509447	1.21275;10.9263;13.2387;46.8508;60.3523;55.4113;54.1454;50.6752;89.8883;40.3629;25.8905;24.6953;5.76152;12.455;	491.866	+
2	23509514	23509516	0.130051;0.126931;	0.256982	+
2	23509732	23509733	3.44153;	3.44153	+
2	23509776	23509778	0.293329;0.212677;	0.506006	+
2	23509969	23509971	10.7694;6.7228;	17.4922	+
2	23510030	23510039	10.4356;2.76206;3.56308;3.20053;24.35;43.3327;7.21538;	94.8594	+
2	23621550	23621569	12.3489;13.6581;13.659;15.8308;28.282;21.9599;48.8403;23.7327;7.29137;6.60047;5.15244;6.56951;6.34203;4.66433;4.68747;8.14103;6.06873;4.1326;1.9852;	239.947	+
2	23621959	23622009	7.8817;3.26458;0.955886;6.04898;18.3666;38.272;16.0149;1.74646;10.1387;15.4505;7.18493;13.1483;9.97493;1.76614;7.92972;19.5864;15.5128;13.5346;19.7276;22.6185;5.76724;6.13584;5.26106;3.66767;14.2651;11.4117;10.5571;	306.19	+
2	23622174	23622178	6.92478;20.1644;7.87406;0.630605;	35.5938	+
2	23822829	23822832	17.6441;82.5256;38.6533;	138.823	+
2	23823082	23823083	99.6848;	99.6848	+
2	23823190	23823202	464.572;483.813;483.749;483.602;483.373;483.06;482.666;482.189;481.629;480.988;279.496;9.08651;	5098.22	+
2	23908630	23908648	0.778982;1.53367;8.31405;7.66735;13.8528;11.7873;8.625;2.15907;4.14487;9.39375;1.6247;	69.8816	+
2	23908682	23908696	2.9982;9.4623;15.3655;34.5189;22.3596;16.5172;5.42998;0.586862;3.88336;4.23359;6.27994;15.4263;6.59002;	143.652	+
2	24179270	24179291	8.99632;39.5015;31.4213;18.7127;15.6822;4.9814;46.2714;55.7689;58.134;21.5135;21.5137;31.9402;37.1652;16.3046;3.88615;15.2861;17.5139;4.94252;	449.536	+
2	24179683	24179725	8.15214;9.15397;4.87305;8.75652;3.56961;6.01488;11.5007;30.6827;15.4534;5.62416;9.44206;9.52833;0.266296;10.9204;30.1459;28.4194;26.7142;31.0221;1.52777;22.7215;32.6873;65.8898;86.5769;51.1156;28.3211;20.0082;9.80002;10.5541;	579.442	+
2	24180964	24180997	4.78531;12.0948;7.81651;6.13125;6.16593;9.37932;6.83425;4.24702;0.350043;0.47718;6.63819;20.665;3.81088;4.24938;9.28655;0.759322;1.07022;	104.761	+
2	24181673	24181732	16.4293;5.5986;10.0446;4.18915;16.2875;7.56213;11.5158;11.5191;30.2695;19.7138;11.5838;11.5638;9.3037;11.5027;9.23341;6.48477;5.07809;16.7334;10.1122;0.390262;11.1262;8.67884;2.31069;18.6287;9.37553;13.4431;19.7835;15.5047;36.3206;34.1487;14.2038;4.41197;1.15474;3.91194;28.4046;23.7611;11.3204;7.26639;19.9166;11.0861;6.05238;	525.926	+
2	24182108	24182130	17.1121;22.717;28.5047;24.4664;28.7453;13.5349;2.79136;3.15838;0.0611969;7.32344;9.91063;24.5292;42.9912;45.2743;12.7767;0.383971;13.7302;12.8347;	310.846	+
2	24182250	24182266	0.380746;1.07335;2.93348;27.1504;30.8658;3.65034;6.13801;4.61912;6.43589;1.59251;	84.8396	+
2	24182990	24182991	0.850675;	0.850675	+
2	24183262	24183292	6.93659;47.3839;47.2847;3.77303;5.62549;3.69319;16.9835;19.124;2.03073;12.6622;52.9779;23.7277;32.2388;88.488;133.772;46.483;9.2694;38.6832;94.1237;88.9015;47.2443;12.3367;	833.744	+
2	24183328	24183346	32.5005;29.6787;13.5612;24.449;8.02223;8.21107;24.9394;15.1859;0.501306;	157.049	+
2	24183499	24183501	25.2328;4.28642;	29.5192	+
2	24183620	24183646	9.36643;29.1642;68.854;153.877;81.2335;54.3061;60.7346;154.241;154.29;85.5651;116.613;82.8064;41.152;54.0294;16.6542;41.3627;16.6072;51.5323;6.63766;25.4506;33.2372;3.74488;71.3552;146.077;73.0657;	1631.96	+
2	24183799	24183828	15.1594;34.114;40.8983;59.4119;106.5;62.8277;47.7107;27.7354;7.15294;7.22953;59.8778;107.47;	576.088	+
2	24183877	24183911	7.85061;7.89038;10.8719;14.8152;1.84799;3.81201;3.53596;38.1457;34.5694;19.1673;11.4033;17.7086;20.2328;38.9692;49.4288;78.4665;87.8744;	446.59	+
2	24184003	24184005	3.41502;2.33645;	5.75147	+
2	24184282	24184288	9.16464;16.7708;13.7308;2.46298;1.09873;0.961601;	44.1896	+
2	24184337	24184369	0.269209;5.97602;4.31112;8.3356;8.63193;2.46388;15.3619;10.8479;	56.1976	+
2	24184426	24184430	5.03742;6.16017;1.58076;2.28976;	15.0681	+
2	24495146	24495154	11.1345;4.16194;0.856397;	16.1528	+
2	24495175	24495194	0.425214;6.28209;19.7452;15.3397;8.44835;25.8025;16.4866;27.8459;	120.375	+
2	24495371	24495387	0.650436;12.2715;15.2971;6.68629;7.63898;0.181636;	42.7259	+
2	24721098	24721119	42.0465;29.6727;9.82172;3.56588;55.3994;61.2194;64.1034;62.3863;56.7095;46.9106;	431.835	+
2	24733603	24733618	5.33838;9.89855;8.01068;5.24528;4.37203;1.47517;1.39919;	35.7393	+
2	24959322	24959327	18.6733;25.1664;28.4579;25.1048;12.9355;	110.338	+
2	24959426	24959445	1.22164;10.4155;15.6272;30.0765;10.5072;	67.848	+
2	24959502	24959517	0.257161;3.59;4.47068;	8.31785	+
2	25062145	25062195	1.15585;4.66014;10.3581;2.22265;5.37441;7.75983;15.2858;2.91597;18.0925;7.1307;8.1222;4.9203;2.35645;3.24825;4.1828;12.9597;21.2353;4.15048;13.0638;13.3112;6.85151;18.6681;3.82832;5.32987;	197.184	+
2	25062344	25062371	0.500111;2.47807;1.40233;3.31564;4.19844;2.05888;11.8732;	25.8266	+
2	25062406	25062408	4.20989;7.13019;	11.3401	+
2	25062672	25062673	1.30559;	1.30559	+
2	25062694	25062767	3.31977;10.9891;4.13576;2.89035;17.9477;26.2806;5.15478;2.37904;15.6345;2.98162;3.21044;2.02163;7.38043;11.8364;5.46169;6.92099;10.3418;5.84218;20.522;6.74764;7.51444;	179.513	+
2	25062791	25062794	12.4072;20.0288;12.7007;	45.1367	+
2	25182138	25182139	1.18792;	1.18792	+
2	25182216	25182239	5.13876;5.24961;7.08489;0.813695;1.5689;11.6707;22.81;2.43575;	56.7723	+
2	25182370	25182371	9.62151;	9.62151	+
2	25244071	25244089	3.61322;3.42935;3.05645;0.53152;6.05615;4.69681;	21.3835	+
2	25258487	25258488	0.158975;	0.158975	+
2	25258559	25258560	1.19362;	1.19362	+
2	25285525	25285531	0.474361;0.618562;4.52987;26.471;5.43321;1.81482;	39.3418	+
2	25350683	25350713	0.791195;3.03858;4.16323;4.96057;5.5166;1.71971;	20.1899	+
2	25350883	25350885	2.22796;1.81405;	4.04202	+
2	25351044	25351056	0.443145;1.35329;	1.79643	+
2	25351092	25351095	2.52659;10.7155;2.83012;	16.0722	+
2	25351129	25351130	0.526714;	0.526714	+
2	25351399	25351428	19.8565;5.88911;0.0263622;7.00354;31.1968;12.9587;4.20036;17.3559;9.9363;5.88373;3.12407;	117.431	+
2	25351471	25351485	8.34343;2.75297;4.81848;4.38751;0.906426;17.897;5.04076;	44.1466	+
2	25351514	25351516	3.90881;10.3823;	14.2911	+
2	25351678	25351680	3.31195;1.57566;	4.88761	+
2	25351770	25351780	8.83238;13.1172;14.9174;14.639;2.09428;7.50928;5.79238;	66.9018	+
2	25351837	25351870	0.797144;18.5568;16.4715;6.86152;25.6009;14.4394;10.2964;88.694;107.732;27.0083;41.3089;103.564;114.318;85.5453;58.2379;44.1545;43.7901;35.449;112.671;100.05;64.7221;23.8958;2.6491;	1146.81	+
2	25352090	25352119	1.06518;7.50448;70.8794;139.269;70.8428;21.907;7.66497;9.8343;7.91203;13.0951;7.94232;	357.917	+
2	25400955	25400958	14.2222;11.2426;1.32983;	26.7946	+
2	25407274	25407276	0.0378616;0.89164;	0.929501	+
2	25409413	25409415	1.30403;0.970703;	2.27473	+
2	25419167	25419169	19.299;9.73099;	29.03	+
2	25504946	25504947	6.2933;	6.2933	+
2	25505025	25505077	18.5426;39.7675;7.27623;2.99433;8.73978;11.3292;4.20533;43.0003;16.4883;5.06402;	157.407	+
2	25505112	25505147	1.45639;2.21771;2.11495;0.902812;18.0944;10.6312;10.8252;23.4993;0.576706;5.69402;15.8902;11.5395;0.925157;13.4734;	117.841	+
2	25904324	25904326	0.501965;1.37958;	1.88155	+
2	25985198	25985200	2.11341;3.52096;	5.63437	+
2	25985357	25985380	0.403789;0.067404;0.556637;1.44578;1.53929;0.923069;2.57356;1.24302;	8.75255	+
2	26319778	26319788	0.834291;5.3991;9.64991;4.21177;18.6474;30.4394;63.8351;37.0824;4.2762;	174.376	+
2	26339986	26339988	1.63668;1.2731;	2.90979	+
2	26340095	26340097	4.4271;5.58156;	10.0087	+
2	26347174	26347176	3.8703;12.4805;	16.3508	+
2	26347232	26347233	0.0185366;	0.0185366	+
2	26347257	26347308	10.9955;5.24694;2.142;3.15955;12.1954;3.09513;0.00439983;0.65027;1.78654;3.63877;13.2559;29.5236;12.8771;7.54927;	106.12	+
2	26347554	26347598	0.220529;2.43056;15.2393;15.0948;2.41241;0.224757;0.253596;5.11883;6.62893;0.350398;	47.9741	+
2	26347682	26347683	3.42541;	3.42541	+
2	26347740	26347742	9.22099;7.36957;	16.5906	+
2	26377792	26377796	3.80297;9.04711;8.17044;5.4918;	26.5123	+
2	26395577	26395639	2.38534;15.0699;25.8026;5.59946;7.15968;30.2006;3.31737;0.536379;2.39354;0.234553;5.20051;4.09735;3.06163;0.0244296;10.9137;10.1841;4.15595;4.90895;25.3027;10.8602;3.58955;4.03982;18.4965;17.5573;2.91919;1.56684;	219.578	+
2	26395946	26395952	2.59809;13.571;19.0618;5.46509;2.85128;8.76202;	52.3093	+
2	26396173	26396174	1.65422;	1.65422	+
2	26396266	26396283	0.0854308;3.39425;0.249091;4.90569;2.80338;0.505265;	11.9431	+
2	26911258	26911295	58.9251;71.6022;70.6435;40.0591;2.22003;7.23007;25.1153;26.23;21.6932;19.8435;78.6421;79.0652;79.0543;79.0389;79.0188;78.9941;74.1512;38.6948;65.9863;26.9682;20.8799;10.823;	1054.88	+
2	26912846	26912874	109.019;128.406;128.556;128.693;36.0504;4.40768;109.998;129.172;129.109;127.984;19.9035;80.5755;128.716;128.582;128.435;128.274;128.099;127.91;49.4153;	1951.31	+
2	27009952	27009955	0.607212;2.7163;3.30636;	6.62987	+
2	27016296	27016309	4.10459;3.15726;2.90542;12.162;7.73426;4.03754;	34.1011	+
2	27019062	27019064	0.476541;0.177233;	0.653773	+
2	27019194	27019204	0.184447;3.9815;1.38926;	5.55521	+
2	27019744	27019747	0.540667;3.53606;0.495867;	4.5726	+
2	27019897	27019904	6.19402;2.47534;4.11842;3.58514;	16.3729	+
2	27019995	27019998	1.93148;20.6979;16.7303;	39.3597	+
2	27020138	27020141	0.596751;3.73314;5.39256;	9.72245	+
2	27020519	27020541	6.81318;78.3832;78.8814;78.4544;30.9513;30.8224;78.7339;84.9272;157.442;81.0159;91.2306;47.6659;58.1383;47.5828;33.1752;18.5763;28.9162;9.06014;8.10658;	1048.88	+
2	27020732	27020734	2.49034;3.06761;	5.55795	+
2	27020788	27020817	0.157178;3.89983;1.00877;9.48952;18.3777;12.0365;13.5917;5.70845;6.27469;4.45077;	74.9951	+
2	27121188	27121193	69.915;89.2901;65.3159;65.2072;46.6967;	336.425	+
2	27121225	27121229	73.1273;71.8419;29.4964;	174.466	+
2	27121272	27121284	70.2691;89.3429;89.2163;89.0781;88.9371;88.7933;74.0048;37.4429;17.8627;	644.947	+
2	27121407	27121428	63.3398;80.2747;82.614;82.6335;82.6488;82.6599;32.0096;32.2806;57.6316;18.0792;11.9897;30.3066;58.1926;16.4053;64.1225;74.8906;41.8795;56.9493;64.7327;78.5379;61.7666;	1173.95	+
2	27175186	27175192	19.9208;12.9464;19.3324;19.204;14.7958;0.757944;	86.9574	+
2	27401957	27401973	82.1809;101.435;101.458;101.472;101.476;101.471;101.458;101.435;86.8711;101.362;101.312;101.253;80.6635;68.9685;80.6162;	1413.43	+
2	27443961	27443963	4.57884;1.79396;	6.3728	+
2	27444115	27444129	4.56148;11.4746;7.3324;1.29763;	24.6661	+
2	27535242	27535248	12.5625;9.11757;2.6833;2.49972;	26.863	+
2	27535308	27535311	2.0165;5.07151;1.96947;	9.05748	+
2	27535679	27535681	4.35388;2.62342;	6.97731	+
2	27536356	27536377	1.39016;3.60273;15.1846;6.70828;	26.8858	+
2	27545740	27545745	2.01498;2.53523;3.78308;	8.33329	+
2	27685742	27685743	2.18671;	2.18671	+
2	27687793	27687798	0.409432;1.78496;3.63029;1.74784;0.347358;	7.91988	+
2	27689742	27689745	4.81837;13.3293;9.03288;	27.1805	+
2	27691798	27691799	0.245627;	0.245627	+
2	27694034	27694037	7.1439;16.0119;2.92919;	26.085	+
2	27694995	27694997	3.68645;3.57792;	7.26437	+
2	27695035	27695037	0.455373;2.6147;	3.07007	+
2	27695816	27695820	4.21833;5.65484;2.53341;1.70898;	14.1156	+
2	27699426	27699452	0.10035;4.30404;1.88021;8.13278;5.71897;6.41078;9.27963;	35.8268	+
2	27699476	27699477	0.382325;	0.382325	+
2	27709948	27709950	18.6966;8.67903;	27.3756	+
2	27714154	27714159	1.09827;10.5729;10.6545;14.5222;3.1413;	39.9892	+
2	27760208	27760209	0.361729;	0.361729	+
2	27760314	27760345	1.23788;1.34242;1.15978;3.17008;5.75361;5.93403;22.3536;17.3402;0.964077;5.00312;	64.2588	+
2	27760446	27760447	0.47745;	0.47745	+
2	27760911	27760939	0.230842;0.120372;0.0755031;4.76849;18.8403;26.155;19.8801;19.233;0.0194939;	89.3231	+
2	27760990	27760998	3.69625;9.70209;3.72301;0.831643;0.338772;	18.2918	+
2	27761136	27761149	3.8169;20.0085;13.0929;6.00207;6.13363;22.747;6.24323;	78.0443	+
2	27761213	27761216	7.32016;8.28426;11.2103;	26.8147	+
2	27761250	27761274	4.1305;1.80901;0.818929;18.3519;20.4935;	45.6039	+
2	27761523	27761528	2.3341;15.0589;13.7686;8.56551;4.50859;	44.2356	+
2	27762125	27762139	20.6849;7.08775;5.24481;0.34905;1.13263;5.98181;13.4956;10.7205;	64.6971	+
2	28205805	28205806	5.67891;	5.67891	+
2	28205869	28205871	7.342;13.321;	20.663	+
2	28214249	28214288	0.0674522;6.55231;21.7066;6.43743;1.61114;22.752;12.7768;19.0344;50.345;64.5719;52.0989;46.8301;46.8022;23.659;18.0243;7.77051;22.3259;28.3512;16.7464;4.67942;1.36009;3.81304;6.25538;8.53091;5.31724;4.25255;13.9247;	516.597	+
2	28214363	28214364	2.71435;	2.71435	+
2	28229687	28229727	2.95757;5.49562;2.80411;0.805502;4.8994;0.975663;5.18607;2.08918;6.27776;4.88512;2.875;7.11493;4.98819;0.757306;	52.1114	+
2	28230042	28230078	11.1764;16.4013;12.8753;5.58195;43.3393;46.9142;15.0233;10.6914;26.881;17.1568;8.70733;20.9994;19.4602;3.06649;	258.274	+
2	28230194	28230249	59.8485;11.5698;5.81782;31.4045;31.4809;47.7553;82.9316;28.0953;13.7258;32.4542;24.0028;3.57767;2.95005;14.0838;41.6098;31.0661;35.3687;61.0046;27.6196;	586.367	+
2	28230315	28230347	11.3287;50.3418;127.351;28.1013;64.8983;106.334;77.7544;121.813;335.456;103.189;97.5956;220.599;13.2426;12.7159;40.9126;32.7837;	1444.42	+
2	28454289	28454310	14.9305;8.31139;3.87532;7.82299;7.04904;9.14031;14.3508;	65.4804	+
2	28454531	28454545	3.63539;4.54559;2.72683;	10.9078	+
2	28470009	28470032	3.84479;17.5927;9.18139;29.8804;9.92559;5.8009;16.642;8.44081;5.53479;0.0243642;	106.868	+
2	28470080	28470082	8.78956;2.8679;	11.6575	+
2	28470218	28470249	2.0319;0.125399;4.43235;13.4899;0.265703;13.4769;12.5843;12.9068;21.7378;0.194432;0.62467;	81.8702	+
2	28470348	28470372	9.44464;20.9599;22.1451;15.718;39.511;6.72635;8.64572;10.2444;1.61345;1.59171;0.88132;	137.482	+
2	28470819	28470821	15.5645;3.1625;	18.727	+
2	28470883	28470915	5.14781;4.12078;3.80632;2.06671;0.0516226;1.93123;3.0807;6.10781;6.06046;3.45393;6.73578;7.01276;8.90602;2.14641;	60.6284	+
2	28689152	28689154	0.409429;0.517503;	0.926932	+
2	28690297	28690300	15.1973;47.4719;7.25292;	69.9222	+
2	28814911	28814912	1.84368;	1.84368	+
2	29086615	29086626	1.68142;7.28809;3.50555;4.16778;	16.6428	+
2	29180534	29180589	3.05827;2.92332;2.67724;7.28633;20.3391;15.9403;0.584064;0.39231;9.59469;24.4332;26.1969;8.6931;14.9137;22.3012;24.2364;33.1703;4.06945;3.4417;3.0798;1.28594;4.01366;12.374;7.80277;22.2921;11.9685;10.924;1.767;1.3812;10.761;9.94251;9.41398;5.57615;6.25183;	343.086	+
2	29180821	29180822	0.237573;	0.237573	+
2	29181025	29181027	2.46089;4.04665;	6.50754	+
2	29181250	29181252	0.918566;1.24957;	2.16814	+
2	29181464	29181468	1.53484;11.6088;13.1527;8.3854;	34.6817	+
2	29181618	29181651	0.503797;6.90935;9.26451;4.01225;3.10739;8.90366;4.2738;9.08291;12.4557;8.52926;0.982532;7.49914;8.29689;14.538;10.0759;3.01374;	111.449	+
2	29181893	29181914	0.402119;0.67987;1.01605;2.87133;1.63271;14.5072;15.6209;12.3616;	49.0918	+
2	29181936	29181949	3.9407;9.84949;9.27585;11.2481;16.4846;0.899671;	51.6984	+
2	29182334	29182346	0.197684;0.949643;0.98768;	2.13501	+
2	29211546	29211549	1.06113;2.79776;2.40468;	6.26357	+
2	29413932	29413933	0.0904859;	0.0904859	+
2	29525499	29525502	4.55352;4.30296;1.28415;	10.1406	+
2	29638548	29638549	0.00050167;	0.00050167	+
2	29638604	29638606	0.254251;2.33259;	2.58684	+
2	29638682	29638695	1.53703;8.03016;7.80951;	17.3767	+
2	29638724	29638725	1.65667;	1.65667	+
2	29638745	29638763	12.2935;14.3827;	26.6763	+
2	29638826	29638827	1.86007;	1.86007	+
2	29638847	29638882	16.6491;14.5567;14.5065;	45.7124	+
2	29638962	29638963	0.378752;	0.378752	+
2	29638983	29639001	24.4628;2.07986;2.61048;3.04725;5.13101;3.32736;8.76116;9.68775;	59.1077	+
2	29639101	29639103	4.60123;3.70372;	8.30495	+
2	29639309	29639311	0.221692;2.21372;	2.43541	+
2	29720816	29720819	2.97585;13.6361;2.96183;	19.5738	+
2	29738288	29738302	6.04827;26.4536;7.30824;5.44152;0.98955;1.17163;2.2818;8.96924;5.48526;	64.1492	+
2	29738421	29738452	2.15817;3.70446;1.84248;1.83484;5.30017;2.71478;0.607081;2.78499;16.052;18.9037;29.2472;24.9449;14.4821;0.866054;2.88583;15.8539;7.0628;	151.245	+
2	29738720	29738721	3.30144;	3.30144	+
2	29738917	29738940	3.08946;22.2292;2.69335;1.11369;5.55125;12.5827;	47.2597	+
2	29738960	29738965	0.292659;15.3474;11.0077;11.729;0.245373;	38.6222	+
2	29738990	29739005	5.91124;1.60978;1.25873;3.84985;3.74418;9.41513;1.41797;0.343851;	27.5507	+
2	29739207	29739208	0.775396;	0.775396	+
2	29739232	29739257	0.82595;1.19163;1.29522;1.81468;2.47908;2.00852;2.18657;6.47979;14.9702;4.23122;1.85885;	39.3417	+
2	29739499	29739507	1.86631;3.30575;2.08104;5.18222;	12.4353	+
2	29739553	29739555	8.27644;12.3722;	20.6487	+
2	29739632	29739642	6.01872;0.386475;3.26468;15.276;15.6304;	40.5762	+
2	29739993	29739994	5.26474;	5.26474	+
2	29815825	29815832	1.69924;3.17499;3.9103;1.67774;1.69792;	12.1602	+
2	29815983	29816008	7.29433;10.0055;6.75578;4.16476;1.07376;1.51647;2.97618;9.97014;14.5528;17.5164;15.8546;3.85451;0.430288;0.682785;0.644501;	97.2928	+
2	29816492	29816505	2.04508;6.14019;8.00056;2.07673;4.14131;2.99855;7.19247;19.6248;12.5833;	64.803	+
2	29843242	29843264	3.72281;9.86762;1.67082;5.41;15.3234;5.26249;	41.2572	+
2	29843387	29843399	14.3033;10.1367;1.83445;1.12718;0.311443;	27.713	+
2	29843428	29843452	7.5862;5.86846;1.17576;1.06064;6.70835;0.19638;2.7563;	25.3521	+
2	29843504	29843507	0.149907;1.647;3.73009;	5.527	+
2	29843611	29843637	2.54078;7.16845;9.86324;22.4342;23.7374;2.60468;0.365885;8.45867;2.89724;	80.0706	+
2	29843696	29843716	3.18783;7.26075;7.84572;19.3433;13.8865;	51.5241	+
2	29843773	29843774	1.31214;	1.31214	+
2	29843986	29843988	2.63885;1.47247;	4.11132	+
2	29844687	29844689	1.24214;1.23732;	2.47945	+
2	29892599	29892629	4.04886;10.6851;5.97285;37.826;69.6085;30.0866;8.16025;24.9872;18.8248;0.553478;	210.754	+
2	29892671	29892672	7.10792;	7.10792	+
2	29892869	29892897	1.59415;14.8579;4.94847;6.29851;10.224;1.69504;38.5928;6.65655;0.232165;0.193672;1.98025;2.53017;14.6915;27.9136;21.0165;5.1373;14.6481;32.082;15.348;6.82865;0.374393;0.282759;5.59264;	233.719	+
2	29909355	29909358	6.93979;8.04707;7.13137;	22.1182	+
2	29912256	29912258	6.48294;5.0038;	11.4867	+
2	29931147	29931171	0.245865;0.1949;9.56518;5.9488;	15.9547	+
2	29958669	29958697	2.52364;6.51697;15.3209;19.5465;7.26686;12.9117;5.91571;7.98318;35.6053;5.85672;4.34947;3.85785;5.99559;1.46017;	135.111	+
2	29958783	29958785	0.683012;1.62798;	2.311	+
2	29958819	29958835	0.922859;4.08274;6.61475;8.03982;9.2866;2.91163;1.66518;3.80215;9.53831;15.5111;9.88662;3.95017;	76.2119	+
2	29959076	29959078	4.07729;6.21038;	10.2877	+
2	29959113	29959138	1.12445;1.01111;7.20671;3.66455;7.85952;27.6365;30.2322;3.72748;5.60264;4.84001;20.5876;9.29361;9.23041;15.0255;6.01223;	153.054	+
2	29968721	29968724	1.9615;3.20272;3.05211;	8.21633	+
2	29982408	29982413	0.858339;10.489;9.99933;2.3362;0.876409;	24.5593	+
2	30001497	30001507	1.29955;7.83569;16.632;17.6807;5.38528;8.34307;4.01058;1.8495;17.1141;	80.1505	+
2	30001581	30001592	1.6301;11.8434;13.6532;3.76201;0.84625;8.17114;0.797491;	40.7036	+
2	30001854	30001874	3.91401;0.595994;	4.51001	+
2	30001921	30001971	2.71637;19.8678;20.0519;0.530987;17.2192;8.55597;1.81259;8.5195;8.6546;2.05536;2.0732;5.52747;4.46334;4.02778;3.7724;4.50263;8.69652;14.8205;0.0516072;3.24549;	141.165	+
2	30002035	30002046	0.935792;9.72749;9.41282;6.51754;2.18073;2.36945;4.55644;12.7075;0.465187;	48.8729	+
2	30014343	30014356	0.955651;8.06611;6.01616;6.09138;10.1324;8.4673;16.5373;18.7732;8.45857;16.7776;23.145;12.6037;9.19222;	145.217	+
2	30031203	30031251	54.1104;27.7612;9.71286;30.8187;9.84323;51.9425;32.1518;82.917;103.54;126.897;64.4074;14.1472;6.18918;7.91179;58.5591;89.9088;101.786;190.147;141.106;98.0188;50.1995;47.9048;23.4844;38.136;46.0806;18.356;13.5641;	1539.6	+
2	30031366	30031368	26.3682;41.332;	67.7002	+
2	30070991	30071032	30.0257;21.8813;11.2368;28.0905;55.5408;77.8126;43.2204;78.7893;58.2446;5.77059;14.7788;26.1448;1.08345;39.5766;24.25;8.44197;	524.888	+
2	30071225	30071281	22.4311;15.2369;51.4888;36.869;33.526;10.3596;170.775;295.575;87.5941;21.7548;13.7711;25.7263;50.6371;62.934;218.007;350.553;414.378;142.637;60.2357;74.7325;169.086;154.205;94.2929;41.1764;74.9028;18.8722;34.5229;13.2023;	2759.48	+
2	30071429	30071462	4.33423;39.7289;28.8378;26.8411;10.6828;25.3518;54.7824;28.9196;49.8266;65.8391;5.37926;6.46074;50.0848;12.6173;1.32735;20.9606;115.493;76.247;10.7088;1.15112;	635.574	+
2	30071701	30071705	2.52215;9.99393;15.0592;2.49865;	30.074	+
2	30071893	30071896	10.3206;11.7561;8.9392;	31.0159	+
2	30072019	30072021	5.84854;7.18488;	13.0334	+
2	30072043	30072059	10.8745;14.3139;4.94313;7.74912;	37.8807	+
2	30072217	30072218	0.262893;	0.262893	+
2	30072239	30072241	3.13116;3.10022;	6.23139	+
2	30072421	30072438	13.6503;17.2937;22.5194;21.2147;7.8054;0.977034;2.78903;14.4995;39.9269;52.3264;8.87355;11.6051;	213.481	+
2	30072467	30072507	1.80943;29.7629;7.55967;1.54904;4.15558;11.6771;11.6139;0.00179156;12.8549;10.6823;23.6189;4.95121;0.759933;0.177513;	121.174	+
2	30149974	30149982	7.09731;12.2197;3.12921;0.487423;0.478164;	23.4118	+
2	30150062	30150089	0.0857882;3.0114;5.03027;0.387035;6.41525;8.51347;2.31619;8.7029;12.799;	47.2613	+
2	30150131	30150133	2.35505;3.93038;	6.28543	+
2	30150281	30150288	1.1127;15.0847;19.7442;13.5744;15.4527;	64.9687	+
2	30150374	30150390	1.04226;2.73074;2.34289;1.06944;8.58647;16.6693;15.3823;4.25721;10.9325;15.2728;	78.2859	+
2	30150435	30150437	5.71561;19.5534;	25.269	+
2	30150525	30150578	5.31007;5.3496;19.0717;6.18621;32.651;52.6594;25.9127;22.3272;10.9745;6.94923;14.3797;1.24944;0.700567;1.43133;1.48423;0.850633;10.3473;14.4061;6.15583;3.31044;7.45972;8.19988;1.24721;7.14974;	265.764	+
2	30150789	30150792	0.971832;14.3364;3.02669;	18.3349	+
2	30151025	30151032	9.20164;37.45;47.7513;56.3096;76.8679;68.9538;15.6645;	312.199	+
2	30151078	30151080	0.260961;1.13779;	1.39875	+
2	30151226	30151228	10.6709;16.6824;	27.3533	+
2	30151262	30151263	1.06339;	1.06339	+
2	30151287	30151293	0.378289;4.09071;3.82978;3.8273;4.07986;5.14629;	21.3522	+
2	30151407	30151409	2.04494;6.34231;	8.38725	+
2	30151579	30151620	5.6131;8.92925;56.0075;14.7436;3.80341;14.4859;45.6492;16.3394;18.2396;6.87183;8.99277;39.2141;24.634;8.03483;11.0852;0.0117861;0.806374;8.18177;4.96693;28.0064;33.4543;18.7827;10.3977;3.11554;	390.367	+
2	30151704	30151706	7.44319;2.29447;	9.73766	+
2	30151910	30151912	0.252773;0.351251;	0.604024	+
2	30160734	30160735	1.68112;	1.68112	+
2	30161034	30161047	10.471;21.9352;10.6035;2.17015;4.40644;14.4029;3.34197;0.708402;	68.0396	+
2	30161493	30161526	0.569485;13.3435;12.7121;17.7089;24.453;16.0132;8.01363;1.7671;0.181893;0.47823;3.61287;4.35934;	103.213	+
2	30262293	30262304	1.99029;5.02535;	7.01564	+
2	30262416	30262439	3.07706;14.304;3.34401;2.39488;33.4153;61.5345;61.4491;8.74438;1.09409;	189.357	+
2	30262562	30262581	10.0519;9.55283;1.63847;14.4279;	35.6711	+
2	30262621	30262624	0.46246;6.72716;2.45028;	9.6399	+
2	30262665	30262677	3.60967;9.95879;5.38902;5.37737;1.91342;	26.2483	+
2	30263074	30263077	0.0366189;13.8047;4.37403;	18.2153	+
2	30263098	30263103	10.4438;18.5648;10.1301;8.23478;1.64934;	49.0228	+
2	30263264	30263267	0.561116;4.6131;4.12309;	9.2973	+
2	30263320	30263323	7.55247;8.07461;5.49321;	21.1203	+
2	30263484	30263549	5.20418;7.80667;10.0797;0.102363;3.11134;9.808;7.83497;2.9541;35.7646;29.6135;27.3747;11.9489;20.4401;12.0765;12.0998;41.0401;8.03703;14.2472;14.3154;12.1258;27.0051;18.47;53.7387;18.5787;12.322;24.8804;12.0668;6.15402;28.7777;34.2707;	522.249	+
2	30277794	30277796	2.85775;2.32986;	5.18761	+
2	30384347	30384350	1.20407;1.25595;1.206;	3.66602	+
2	30384467	30384472	4.88495;8.38267;1.61232;	14.8799	+
2	30384744	30384745	1.17248;	1.17248	+
2	30384784	30384785	3.53851;	3.53851	+
2	30385106	30385110	1.04871;0.895969;0.679568;0.391837;	3.01609	+
2	30385420	30385422	0.965171;1.92081;	2.88598	+
2	30399316	30399317	2.17762;	2.17762	+
2	30399678	30399679	0.659495;	0.659495	+
2	30439985	30439995	1.55188;4.62819;0.677158;	6.85723	+
2	30446651	30446670	8.96557;9.92667;7.55125;5.7596;13.6072;9.49745;2.73664;2.00963;3.48096;3.36687;	66.9018	+
2	30446693	30446695	1.64039;2.79332;	4.43371	+
2	30446796	30446817	7.51096;16.829;14.9011;21.2864;12.1623;7.75958;23.2001;15.3506;1.34238;	120.343	+
2	30446923	30446924	1.67432;	1.67432	+
2	30447019	30447022	1.0985;5.91799;9.34846;	16.365	+
2	30447076	30447079	2.21387;5.35149;4.15278;	11.7181	+
2	30447390	30447405	0.913103;10.0942;6.98936;5.07343;7.33681;0.769703;	31.1766	+
2	30447539	30447542	3.06535;31.0724;21.5375;	55.6752	+
2	30447681	30447683	10.6514;19.0756;	29.727	+
2	30447703	30447741	0.244865;3.1614;5.00123;0.260828;2.3674;8.03787;2.45992;2.6621;6.36702;5.50547;0.643449;1.62463;2.07276;	40.4089	+
2	30447883	30447885	1.02063;0.720486;	1.74112	+
2	30447969	30447973	4.9354;12.8359;14.4397;0.376515;	32.5875	+
2	31021770	31021771	5.92446;	5.92446	+
2	31022005	31022006	0.605634;	0.605634	+
2	31022033	31022046	3.07934;7.90309;19.0127;24.9473;26.9253;13.1491;15.3741;0.878731;	111.27	+
2	31022542	31022545	0.415415;2.42908;2.64233;	5.48683	+
2	31182369	31182372	8.96396;21.2594;4.16776;	34.3911	+
2	31214510	31214551	4.26049;1.4597;7.30751;16.6155;5.71689;0.655359;0.511186;6.40445;7.33228;10.4056;1.36614;	62.0351	+
2	31214668	31214675	1.6995;2.55111;6.76237;11.5149;15.7309;6.89904;0.0596499;	45.2174	+
2	31214762	31214769	5.50345;8.33254;14.98;7.61378;4.4318;0.802827;0.19165;	41.856	+
2	31214795	31214801	2.84888;3.06193;6.52117;6.62435;0.749491;0.848332;	20.6542	+
2	31214883	31214904	10.1099;11.8395;15.9686;2.48539;0.796941;5.26114;8.18241;0.519098;4.59506;4.12746;2.77973;18.619;4.01906;14.6576;0.693262;	104.654	+
2	31214980	31214981	7.35897;	7.35897	+
2	31215094	31215097	2.58699;6.73816;10.218;	19.5431	+
2	31215206	31215216	8.93929;6.91152;2.73837;4.64151;	23.2307	+
2	31215249	31215252	7.94486;19.2033;9.79346;	36.9416	+
2	31215602	31215606	5.08447;11.8198;11.9515;5.20477;	34.0606	+
2	31215910	31215911	0.00698365;	0.00698365	+
2	31215933	31215934	3.71814;	3.71814	+
2	31215984	31215985	1.26459;	1.26459	+
2	31216053	31216057	4.15569;10.1375;7.02593;0.15364;	21.4727	+
2	31216603	31216605	5.58905;6.81864;	12.4077	+
2	31216647	31216656	0.852794;2.52603;10.5761;23.7513;30.8891;24.9379;16.5618;9.90212;2.84326;	122.84	+
2	31216731	31216733	2.8009;4.78941;	7.59031	+
2	31216859	31216861	0.598174;0.9523;	1.55047	+
2	31217436	31217438	0.560915;10.6471;	11.208	+
2	31217475	31217492	1.53009;1.96782;0.40216;	3.90006	+
2	31217630	31217639	0.0510291;0.356215;3.36527;	3.77252	+
2	31224413	31224432	6.15089;15.1712;9.08919;6.00588;4.67922;18.7316;9.51948;14.4118;4.17238;27.1602;36.5285;13.544;7.41198;30.0164;33.6111;	236.204	+
2	31226699	31226701	7.52352;4.58083;	12.1044	+
2	31292889	31292890	0.81201;	0.81201	+
2	31293005	31293010	0.518755;6.71917;7.32942;6.12519;14.3363;	35.0289	+
2	31293394	31293396	0.592743;1.21901;	1.81176	+
2	31293556	31293557	0.956652;	0.956652	+
2	31293723	31293737	13.3805;5.61176;5.601;	24.5933	+
2	31293787	31293801	2.72087;13.7031;0.918142;2.81607;5.53162;10.4605;	36.1503	+
2	31293837	31293840	4.23545;6.29303;8.20577;	18.7342	+
2	31293863	31293864	3.15452;	3.15452	+
2	31293911	31293930	4.39907;3.45785;1.65539;2.69067;5.44364;6.50632;9.66074;	33.8137	+
2	31294102	31294160	6.95267;21.7092;16.6479;3.22184;6.34367;27.2598;50.8026;23.1434;6.70651;14.9011;7.86988;16.2236;7.92861;26.5786;62.2656;53.8764;34.4596;5.91634;13.2752;14.2345;12.7347;1.8077;1.37012;0.987057;29.2427;24.8944;0.774417;	492.128	+
2	31294186	31294188	1.75427;2.21938;	3.97365	+
2	31294272	31294289	7.76939;0.221434;	7.99082	+
2	31294423	31294425	5.10151;12.8268;	17.9283	+
2	31294468	31294470	6.23248;6.30388;	12.5364	+
2	31294740	31294747	6.01561;4.43736;0.282698;1.71382;	12.4495	+
2	31309296	31309298	0.636358;33.2109;	33.8473	+
2	31520489	31520506	1.8675;7.30377;15.6203;8.07072;19.7173;15.6815;15.4882;26.0895;21.8953;9.12296;7.32031;11.2926;23.9868;19.0492;	202.506	+
2	31520559	31520565	10.5388;14.2214;14.2647;24.2898;18.8497;2.18485;	84.3493	+
2	31520590	31520594	4.63575;6.3978;5.55602;0.584729;	17.1743	+
2	31607632	31607636	7.30277;8.35048;9.95569;6.83833;	32.4473	+
2	31615830	31615837	2.27932;7.51283;10.3462;7.69971;8.52237;4.57789;	40.9383	+
2	31616485	31616513	15.2171;2.13599;4.79716;1.34995;5.67066;7.80144;6.77828;9.95373;40.1625;41.8214;26.8673;36.9285;44.9326;55.2761;30.5031;24.1808;13.9;11.6633;11.5349;19.9494;9.61858;3.38946;2.85638;1.08516;8.6813;2.34149;	439.397	+
2	31617085	31617089	22.3794;16.0505;24.0546;6.10315;	68.5877	+
2	31617233	31617235	8.32656;1.30786;	9.63442	+
2	31680707	31680768	3.12338;3.93284;0.828315;1.74656;1.95937;3.31853;4.80637;9.52109;6.67527;29.534;37.9527;14.9225;8.14803;0.23267;10.2958;42.1355;49.4917;2.30059;5.17911;5.65997;14.146;10.6805;12.7835;33.5395;23.261;25.1107;33.5402;45.8832;21.0907;9.33558;20.4553;33.758;48.0177;46.103;12.7282;12.7457;7.34026;1.41325;17.4146;31.7153;9.61192;	712.438	+
2	31695026	31695028	5.24798;8.00224;	13.2502	+
2	31698890	31698894	10.5679;15.728;12.8682;0.31993;	39.484	+
2	31698915	31698917	0.300835;0.0723543;	0.373189	+
2	31795444	31795446	3.30042;2.75453;	6.05495	+
2	31802615	31802619	0.697821;7.94834;7.57427;2.79794;	19.0184	+
2	31803370	31803372	0.713512;2.16173;	2.87524	+
2	31971350	31971359	1.88207;0.0419665;8.42322;8.66587;	19.0131	+
2	31972911	31972922	4.48175;5.21708;3.02549;0.606142;0.756529;3.44692;4.71218;	22.2461	+
2	31999228	31999230	37.2006;11.7495;	48.9501	+
2	32033816	32033827	8.14243;19.5945;15.8606;3.90203;0.533353;	48.033	+
2	32110364	32110368	2.08523;8.16019;6.96104;0.0428525;	17.2493	+
2	32110498	32110500	3.93923;0.15402;	4.09325	+
2	32159506	32159507	1.69218;	1.69218	+
2	32161603	32161623	1.77482;1.55934;	3.33415	+
2	32163510	32163513	0.00294377;2.5859;3.8719;	6.46074	+
2	32164149	32164152	2.3288;2.33477;2.30502;	6.96859	+
2	32206394	32206456	3.31943;32.9515;87.9327;22.657;105.022;42.6078;92.5744;79.8771;40.1928;13.0494;20.7015;6.24016;49.0738;33.0428;41.402;101.028;49.3918;41.1082;32.8662;122.405;63.9555;111.604;57.3055;26.6367;60.1076;47.0583;15.2333;70.3666;1.36895;18.5446;63.8415;18.5102;28.5791;31.7956;4.53085;2.99138;	1639.87	+
2	32214645	32214690	42.9203;42.9203;1.00381;0.981326;0.995267;1.02666;9.54603;23.549;27.5254;19.9824;23.9351;10.8389;5.35756;40.0613;48.348;2.01847;14.0527;5.83985;4.03695;2.04898;2.14128;14.8323;9.69367;10.4858;14.7153;18.0226;6.54569;	403.425	+
2	32220099	32220100	4.08506;	4.08506	+
2	32221967	32221991	70.9793;90.2121;90.2083;32.7908;3.32929;31.4781;37.9863;29.4279;23.298;12.2352;15.7325;7.48743;	445.165	+
2	32225650	32225674	71.1159;90.3433;90.3357;30.7257;3.39435;31.5988;38.0513;29.493;23.3632;12.3315;15.8048;7.54607;	444.104	+
2	32226310	32226313	4.16596;12.0521;8.11301;	24.3311	+
2	32226340	32226341	3.01537;	3.01537	+
2	32229638	32229641	0.959465;4.18713;2.89072;	8.03731	+
2	32230938	32230982	5.54184;10.1055;16.3869;6.06132;6.71712;11.0518;13.055;15.7947;11.49;1.05573;8.26299;23.789;7.56514;12.5279;2.62447;1.45834;2.39984;	155.888	+
2	32231022	32231035	4.26712;2.95976;4.88159;2.49933;5.19494;18.3235;	38.1262	+
2	32231162	32231189	8.34556;13.6397;13.1463;11.5902;30.3801;47.742;4.10425;3.17934;4.00951;	136.137	+
2	32231215	32231231	3.33036;1.39983;16.386;19.1198;3.43475;	43.6707	+
2	32231265	32231277	7.30414;33.4967;58.6007;14.7382;23.1914;15.6072;4.31309;0.196346;2.20474;3.86902;6.98609;5.78901;	176.297	+
2	32231542	32231641	0.829599;12.6412;0.263793;14.4553;3.61446;19.1043;16.1987;0.928226;9.13784;11.4159;8.89497;5.82207;27.8756;9.45897;16.0779;12.8985;2.08953;18.7965;16.6902;3.8432;10.1952;2.43237;1.21097;	224.875	+
2	32231748	32231760	12.8523;12.4351;3.85521;5.6953;4.75197;0.114649;	39.7045	+
2	32231787	32231814	4.89843;2.99412;11.7524;12.8886;17.389;38.4682;19.5712;14.6916;5.08745;7.32577;4.73571;0.0782905;6.96412;9.92304;0.918034;	157.686	+
2	32232055	32232060	13.4038;14.5728;12.447;18.1568;2.73804;	61.3184	+
2	32232200	32232222	0.50756;5.33469;19.028;	24.8702	+
2	32232354	32232389	10.4559;9.2267;41.5311;66.2555;20.5547;22.5673;44.7762;28.7489;78.1187;27.9375;5.5317;24.5823;11.8655;44.0799;3.03518;21.3684;65.8952;8.17914;17.0692;12.1058;	563.885	+
2	32232413	32232431	8.40326;21.2225;5.31332;6.29029;35.6681;24.3082;	101.206	+
2	32232458	32232465	12.1933;10.6587;	22.8519	+
2	32232636	32232639	4.28641;8.41354;16.7237;	29.4236	+
2	32232695	32232718	0.389378;23.1031;23.0592;8.81046;36.5877;	91.9498	+
2	32232771	32232798	5.05541;4.11924;1.2189;17.3037;22.3565;16.6188;3.19153;29.2334;52.2069;25.4369;17.2445;11.5042;1.61368;	207.104	+
2	32232831	32232832	2.48341;	2.48341	+
2	32232918	32232919	0.732748;	0.732748	+
2	32233063	32233079	0.395835;0.700973;0.506991;0.186661;3.74182;4.68088;	10.2132	+
2	32233112	32233157	1.35956;10.8768;4.09445;1.26097;1.7605;2.5496;6.67537;28.1798;15.9962;15.8887;13.9104;17.9502;11.7432;8.67626;0.308165;2.6551;	143.885	+
2	32233272	32233274	1.00667;1.55285;	2.55952	+
2	32233410	32233458	4.83895;15.1028;1.83441;9.02502;6.0602;5.70909;0.403593;2.06816;2.65803;7.82706;3.7983;12.2353;0.560959;	72.1219	+
2	32233544	32233584	1.07305;0.332367;5.0292;9.26945;4.13719;4.20708;11.2999;2.1239;1.06056;0.742818;1.68139;3.94931;0.529302;6.86513;32.4873;12.3106;1.40485;0.0480041;	98.5514	+
2	32233615	32233616	2.32964;	2.32964	+
2	32233975	32233976	1.77349;	1.77349	+
2	32234058	32234085	0.430781;3.38671;20.1134;20.7746;1.15382;3.48052;	49.3398	+
2	32234190	32234194	24.1369;18.9318;48.0068;117.166;	208.242	+
2	32234236	32234237	15.9902;	15.9902	+
2	32234264	32234282	14.0948;0.0149096;0.128639;7.0775;59.2593;82.8564;10.4726;12.5907;	186.495	+
2	32234429	32234456	5.2097;3.74171;13.095;4.00888;7.22531;5.30511;34.8092;36.0821;75.6757;90.1083;69.5121;25.9705;106.872;155.929;36.1123;61.6203;80.6681;	811.946	+
2	32306712	32306769	14.5766;10.0199;1.35052;11.1191;7.71215;7.46552;87.3239;147.761;35.1648;5.32598;4.77644;13.9236;27.6603;15.7981;3.60682;15.281;27.4903;38.1353;44.3286;18.93;6.28187;5.46299;1.42486;3.20798;6.82565;8.04477;	568.999	+
2	32307202	32307203	0.0556016;	0.0556016	+
2	32307259	32307284	1.73525;15.6047;26.0158;34.6081;24.4982;21.8193;18.1417;7.39849;7.17998;6.50888;2.30326;4.11623;0.666278;3.43202;5.83081;30.1935;26.0771;0.31772;	236.447	+
2	32307357	32307360	3.3793;3.0126;2.30054;	8.69244	+
2	32307705	32307708	2.37966;13.1009;12.8342;	28.3147	+
2	32307780	32307816	3.88304;0.172492;7.94445;9.0395;30.1323;24.9305;16.1576;13.6223;36.5454;16.5113;4.09056;8.86896;4.71682;0.0846827;0.664941;0.96052;	178.325	+
2	32459355	32459359	28.4892;62.7135;36.0309;12.8477;	140.081	+
2	32474130	32474135	5.58521;8.35793;8.80002;10.8517;9.82416;	43.419	+
2	32543851	32543856	6.96776;25.6276;17.3111;7.17498;3.63156;	60.713	+
2	32567577	32567579	1.81181;1.63122;	3.44303	+
2	32567627	32567647	3.18839;4.19583;3.63863;11.6494;1.51553;	24.1878	+
2	32567811	32567812	0.0810915;	0.0810915	+
2	32567986	32567987	3.62075;	3.62075	+
2	32568498	32568501	1.02828;1.83034;1.01368;	3.8723	+
2	32568569	32568570	0.392681;	0.392681	+
2	32568599	32568600	0.582206;	0.582206	+
2	32568659	32568661	2.44698;3.54726;	5.99424	+
2	32568736	32568738	3.44507;2.07243;	5.5175	+
2	32568775	32568776	1.1875;	1.1875	+
2	32568860	32568863	1.50046;3.93562;4.17021;	9.6063	+
2	32569092	32569095	3.04994;11.6976;0.282511;	15.0301	+
2	32569436	32569439	0.22333;2.47949;1.71727;	4.42009	+
2	32569503	32569506	2.34158;2.13994;2.3388;	6.82032	+
2	32569656	32569657	2.51976;	2.51976	+
2	32569678	32569688	1.94703;15.8771;6.40635;2.39306;2.95239;6.9402;9.19339;19.2251;5.72393;3.91262;	74.5711	+
2	32573166	32573167	0.94333;	0.94333	+
2	32573255	32573257	1.80495;1.82721;	3.63216	+
2	32573320	32573321	2.81095;	2.81095	+
2	32615336	32615354	5.14507;4.17468;2.36567;8.53889;0.340911;7.42414;4.49185;	32.4812	+
2	32615725	32615737	3.22588;5.10351;5.0232;7.56748;16.3685;3.09165;	40.3802	+
2	32615797	32615816	0.873447;6.39477;1.957;3.75274;6.02073;2.12821;	21.1269	+
2	32616190	32616191	1.00532;	1.00532	+
2	32617171	32617214	3.89195;2.30225;4.74718;8.12562;4.93528;1.51826;2.76868;3.10463;2.56752;2.30115;	36.2625	+
2	32619742	32619764	2.69489;0.558581;2.2226;1.90404;11.1621;9.2477;8.07479;15.0678;11.8306;	62.7631	+
2	32620216	32620265	1.49294;0.965075;0.854035;2.01777;6.08906;6.6757;6.07204;3.6882;4.59218;3.86312;0.00191622;7.86054;	44.1726	+
2	32620381	32620382	0.206604;	0.206604	+
2	32620424	32620425	0.698278;	0.698278	+
2	32633741	32633749	7.50844;1.9597;1.99436;8.17399;13.9223;3.95832;	37.5171	+
2	32633946	32633948	7.61352;11.7701;	19.3836	+
2	32633975	32633977	7.61352;26.1561;	33.7697	+
2	32634079	32634093	2.19026;4.74776;4.24875;7.82604;3.87316;	22.886	+
2	32634252	32634254	3.60775;2.79773;	6.40548	+
2	32634277	32634279	5.60756;11.2231;	16.8307	+
2	32634848	32634854	8.66789;9.32273;5.6129;8.37782;4.88189;2.37053;	39.2338	+
2	32634890	32634894	6.28044;6.69763;5.08578;0.277898;	18.3418	+
2	32698356	32698359	13.9915;14.1048;7.66935;	35.7657	+
2	32802223	32802227	7.42672;9.14235;3.98887;4.37685;	24.9348	+
2	32923935	32923957	1.80236;16.106;9.90968;1.28031;2.3809;	31.4793	+
2	32924127	32924130	1.73655;6.00558;3.70167;	11.4438	+
2	32924270	32924272	2.42346;4.05738;	6.48084	+
2	32924333	32924334	0.398291;	0.398291	+
2	32924477	32924484	4.57937;19.0644;3.44076;5.01795;0.966744;	33.0692	+
2	32924511	32924516	4.62301;29.3325;20.2183;14.5165;7.39476;	76.085	+
2	32924596	32924597	1.42433;	1.42433	+
2	32924882	32924939	4.58698;4.52816;0.287169;0.295175;9.14736;14.199;0.664923;4.60253;16.0274;0.575661;24.5514;47.3359;94.82;0.529331;2.51032;25.7712;17.1717;4.65306;2.00702;1.97737;4.31085;0.492372;	281.045	+
2	32924985	32924988	3.05635;4.2906;5.1553;	12.5023	+
2	32925140	32925154	5.80929;0.805009;2.98462;6.08209;4.30896;12.0534;	32.0434	+
2	33323476	33323501	6.78037;11.0759;7.04092;9.22152;2.66709;0.449749;1.17512;	38.4107	+
2	33323608	33323635	7.95973;13.187;13.2618;17.0564;0.255476;1.39382;6.89176;0.093547;2.28023;1.19079;4.45786;1.7804;12.8673;	82.676	+
2	33323684	33323686	5.99054;2.65562;	8.64616	+
2	33323754	33323757	0.541332;0.508988;	1.05032	+
2	34205694	34205733	2.32672;3.93019;1.73802;1.32879;4.76184;3.42211;11.1415;5.32433;0.427103;19.0835;36.7528;32.5879;6.86861;2.48207;11.2349;7.89096;13.9426;16.0652;13.8522;6.45785;8.8749;10.8913;4.70946;4.10927;1.85103;0.832631;	232.888	+
2	34407046	34407050	0.714936;6.33147;2.09089;1.34729;	10.4846	+
2	34623623	34623646	12.3788;8.98525;16.6258;8.81738;6.23098;8.98499;32.1557;37.9809;6.12756;	138.287	+
2	34624018	34624044	8.06947;10.4334;5.62705;3.32358;22.0289;1.88087;1.55796;0.774483;1.52467;1.80972;17.5982;43.7616;116.917;129.798;56.0812;31.3518;37.6508;16.1094;5.25523;	511.553	+
2	34624811	34624816	2.39828;4.23936;10.8375;12.2534;10.3235;	40.052	+
2	34776751	34776754	0.535484;0.857179;0.531247;	1.92391	+
2	34803353	34803354	2.14718;	2.14718	+
2	34804425	34804428	1.5513;8.00772;4.03151;	13.5905	+
2	34804503	34804513	0.294252;4.64204;11.2787;5.01269;5.95068;5.3379;13.2568;8.69531;3.53846;	58.0068	+
2	34810072	34810074	1.65106;1.29985;	2.95091	+
2	34810105	34810110	10.6753;11.856;9.76776;6.95576;2.3657;	41.6206	+
2	35158019	35158021	0.70402;1.623;	2.32702	+
2	35340352	35340373	0.963176;9.73314;20.163;12.7909;4.58632;2.19843;0.8841;13.7351;14.8196;2.09385;	81.9675	+
2	35340942	35340964	6.44;1.42317;1.29119;0.335771;0.157446;2.36248;40.4525;64.4235;35.2294;22.5076;28.581;23.5321;0.0679797;	226.804	+
2	35341224	35341265	12.0367;22.0412;69.5862;198.899;167.364;615.438;708.396;468.136;521.311;708.396;708.396;193.668;59.5069;326.002;54.0657;88.7664;34.9081;150.565;231.732;7.72829;107.764;184.987;25.0374;20.1395;192.25;294.91;	6172.03	+
2	35341428	35341436	24.7119;61.0207;51.921;82.9767;24.5335;94.6772;30.9727;42.386;	413.2	+
2	35341523	35341524	6.58483;	6.58483	+
2	35682945	35682946	1.69074;	1.69074	+
2	35724792	35724795	11.5886;12.8852;3.2885;	27.7623	+
2	35725337	35725340	2.29765;2.59651;17.6085;	22.5026	+
2	35725405	35725408	6.22761;25.5371;6.30255;	38.0673	+
2	35725459	35725477	1.33078;7.83353;8.81657;	17.9809	+
2	35725554	35725556	9.74611;13.3134;	23.0595	+
2	35725628	35725633	0.76975;3.98211;18.1393;8.29816;	31.1894	+
2	35728278	35728280	1.76004;8.65144;	10.4115	+
2	35728403	35728404	2.86298;	2.86298	+
2	35728618	35728621	0.900902;2.50158;2.19512;	5.59761	+
2	35728936	35728939	1.89326;7.92267;12.0331;	21.8491	+
2	35729168	35729170	3.19759;3.21018;	6.40777	+
2	35729192	35729220	8.4001;9.99949;4.88239;3.36554;3.84295;8.90066;6.67972;	46.0708	+
2	35729297	35729299	9.82146;0.118826;	9.94029	+
2	35729348	35729353	8.69948;21.1862;14.1459;12.419;15.8925;	72.3431	+
2	35729487	35729491	2.97698;22.0852;6.26292;21.4819;	52.807	+
2	35729736	35729748	0.0632372;13.8511;13.6579;	27.5723	+
2	35729792	35729838	2.81229;10.9222;17.0986;22.4384;11.2427;1.00994;11.7553;23.1486;8.76018;9.52367;4.66234;1.89478;2.52172;1.14535;	128.936	+
2	35729878	35729880	1.09135;1.38423;	2.47558	+
2	35730172	35730173	3.84726;	3.84726	+
2	35730197	35730202	3.48952;12.981;7.82479;4.70805;8.66008;	37.6635	+
2	35730794	35730797	2.62093;6.72494;2.68439;	12.0303	+
2	35735877	35735882	24.0095;23.4205;12.7517;8.05457;5.39451;	73.6308	+
2	36190033	36190039	1.03213;1.34811;	2.38024	+
2	36190191	36190196	1.25593;5.83291;2.52678;	9.61561	+
2	36389504	36389546	16.3364;22.0249;23.6984;11.5908;52.7436;25.9075;34.0984;25.8169;17.5354;50.3704;61.7836;4.86951;8.6545;1.77951;7.70352;3.4147;11.6477;27.8335;15.6738;58.9697;41.0233;34.7696;21.3826;6.4518;2.69616;10.6638;16.983;48.8862;17.0673;21.4717;48.2855;60.6646;37.6244;9.1996;	859.622	+
2	36389723	36389727	16.3878;8.84343;8.25481;0.919612;	34.4056	+
2	36389752	36389755	18.528;3.89757;4.90325;	27.3288	+
2	36389887	36389921	99.6451;316.704;345.001;386.678;503.091;505.533;112.869;180.85;298.595;10.1415;28.3657;26.5248;94.8835;60.2493;72.4655;133.986;55.8865;126.4;122.473;12.5291;116.421;54.5286;11.8579;	3675.68	+
2	36389956	36389959	96.3639;166.034;14.6796;	277.077	+
2	37382594	37382597	4.39445;11.8526;12.792;	29.039	+
2	37459629	37459630	0.761278;	0.761278	+
2	37492610	37492611	0.0754558;	0.0754558	+
2	37506368	37506382	8.22354;15.1453;7.53196;7.53172;13.4449;0.563714;5.06934;2.60012;11.1317;28.392;0.530396;	100.165	+
2	37514202	37514205	3.46592;3.15416;2.52763;	9.14772	+
2	37516576	37516578	3.45213;1.08586;	4.53799	+
2	37543401	37543415	2.31817;4.90176;14.6356;15.2977;3.4668;20.4504;34.6578;8.78578;3.55217;2.15413;2.3663;	112.587	+
2	37564967	37565032	15.577;27.9175;49.5167;104.208;13.0905;13.0441;34.6311;4.61087;0.542935;4.45545;14.5782;2.53451;2.00642;17.6077;8.23406;31.0355;58.5532;76.9817;97.6044;169.921;244.006;128.055;41.092;16.319;53.8651;55.9077;13.4089;1.57487;3.82082;	1304.7	+
2	37565306	37565307	2.83433;	2.83433	+
2	37565344	37565350	7.49231;21.324;1.23774;	30.0541	+
2	37565370	37565392	8.90691;13.3499;12.5116;16.8183;2.59097;	54.1777	+
2	37565458	37565460	3.59021;3.59358;	7.18379	+
2	37565568	37565570	1.90353;8.86518;	10.7687	+
2	37565592	37565595	10.8455;14.2097;33.6397;	58.6949	+
2	37565725	37565726	1.64612;	1.64612	+
2	37565931	37565932	0.217188;	0.217188	+
2	37566286	37566323	15.5602;17.6668;9.54108;27.281;58.4565;60.6504;19.3;27.5583;35.8828;15.9859;10.7569;13.8391;46.5611;38.154;54.2213;106.694;60.3036;5.11145;18.8686;23.9764;53.01;42.3903;57.081;50.7403;42.7671;19.7185;38.4085;24.9998;	995.485	+
2	37776667	37776668	7.23254;	7.23254	+
2	37788382	37788393	3.11645;2.33712;3.73086;	9.18444	+
2	37798253	37798256	1.68195;3.71368;8.1037;	13.4993	+
2	37798315	37798317	8.08507;14.2469;	22.332	+
2	38369192	38369246	2.23302;0.982763;2.30108;3.47078;7.70093;2.87588;2.81442;6.75066;4.75447;2.90662;13.8685;8.0987;15.3546;4.93359;9.95614;	89.0021	+
2	38369398	38369399	0.159229;	0.159229	+
2	38369429	38369435	0.825933;1.83473;4.44457;	7.10523	+
2	38369492	38369495	5.54991;16.9157;7.29179;	29.7574	+
2	38369660	38369663	6.87243;10.1642;3.60096;	20.6376	+
2	38852738	38852741	3.20557;33.1347;33.1347;	69.475	+
2	39013896	39013898	2.02924;2.02924;	4.05847	+
2	39015481	39015496	2.7735;0.56738;8.85588;7.31039;	19.5071	+
2	39772098	39772102	0.861705;4.90436;4.73537;2.53952;	13.0409	+
2	40368532	40368537	2.49204;1.14182;1.14182;	4.77567	+
2	40556258	40556291	4.70646;4.27214;7.68152;9.76376;5.8351;10.4711;9.13675;13.5804;3.74509;14.3467;19.41;8.38051;8.30964;21.6714;10.1164;2.25716;1.41898;2.92851;3.78718;9.45356;7.92439;	179.197	+
2	40557117	40557133	11.7407;35.6874;50.2046;25.6021;3.54752;7.54717;12.6967;12.9148;29.0866;23.7182;5.35309;19.6279;5.22459;	242.951	+
2	40557180	40557189	5.05319;4.05584;2.1024;1.33586;3.02311;	15.5704	+
2	40557314	40557347	1.07321;25.1792;97.8564;47.9029;58.0748;54.1612;82.9128;64.7631;41.9257;36.79;1.64717;6.37888;11.1139;3.98061;3.25932;4.72099;0.481913;	542.222	+
2	40557376	40557378	7.73423;5.92773;	13.662	+
2	41763312	41763326	708.396;708.396;708.396;708.396;708.396;708.396;708.396;633.924;524.918;708.396;708.396;708.396;654.984;572.79;	9470.58	+
2	41772766	41772812	62.3988;62.1725;65.0866;83.3879;84.3646;84.3837;84.3971;84.4049;84.407;84.4035;84.3942;84.3794;84.3589;84.3327;84.301;84.2636;84.2207;84.1723;84.1183;72.4023;24.7453;64.3897;65.7763;62.8695;63.9493;81.2697;82.9338;82.8074;79.1148;62.0191;63.0323;79.477;55.5395;7.54339;	2485.82	+
2	41888318	41888327	17.7458;46.9268;5.07821;6.42744;	76.1783	+
2	42728390	42728395	1.31541;5.01419;16.262;15.4396;3.85575;	41.887	+
2	42736933	42736938	7.65981;11.581;4.28529;2.46343;	25.9895	+
2	43196103	43196105	1.83589;5.3894;	7.22529	+
2	44236822	44236840	4.14831;18.4044;18.1718;10.682;9.49661;0.148269;	61.0514	+
2	44483781	44483788	3.35914;5.67178;3.22377;4.70281;0.831787;0.233425;	18.0227	+
2	44875374	44875395	3.31803;6.61114;3.72712;3.68852;10.7282;9.25687;1.62807;1.25246;10.5839;14.2244;1.71272;	66.7314	+
2	47171537	47171538	50.7716;	50.7716	+
2	47335867	47335871	1.39419;5.07191;8.52896;1.76606;	16.7611	+
2	47617684	47617685	4.33194;	4.33194	+
2	47951648	47951659	3.21824;72.5819;90.6261;62.3262;91.3862;47.8968;72.9275;43.8753;29.5747;27.3385;24.0342;	565.786	+
2	48815907	48815909	1.12683;3.27949;	4.40632	+
2	48816305	48816318	13.2311;9.0419;2.70097;4.6593;3.40847;	33.0417	+
2	48875906	48875913	8.45807;7.25141;13.8718;10.7802;7.65766;11.1598;17.9087;	77.0876	+
2	48878567	48878585	2.1668;4.55184;3.97524;	10.6939	+
2	48897053	48897054	4.05235;	4.05235	+
2	48900276	48900279	5.77605;4.89007;7.21294;	17.8791	+
2	48900484	48900551	2.91575;4.2606;13.4741;20.3714;5.41119;3.112;16.4415;0.640504;0.94597;20.8096;20.2175;4.79066;8.64284;2.76993;2.75634;6.33998;8.22863;18.2664;7.56232;4.14618;1.80662;4.70049;6.05714;1.52606;0.921362;3.71532;4.64556;3.3012;2.39222;2.78507;17.5197;16.2425;3.30072;9.21609;4.94474;	255.178	+
2	48900671	48900675	0.0326303;7.47369;17.1246;10.3146;	34.9454	+
2	48900964	48901001	2.94188;2.95864;2.09601;4.47916;6.53319;13.2951;6.31252;2.20887;5.36607;	46.1915	+
2	48901168	48901170	1.7267;3.62009;	5.34678	+
2	48901208	48901215	6.89957;22.2122;22.2199;12.0709;22.6065;33.7722;4.61632;	124.398	+
2	48901248	48901251	0.482612;4.38881;2.38387;	7.25529	+
2	48901411	48901413	0.507213;0.537027;	1.04424	+
2	48901571	48901573	1.66321;1.64371;	3.30692	+
2	48901600	48901601	0.458641;	0.458641	+
2	48902039	48902092	0.241808;3.98937;3.10457;4.36986;7.10404;4.44917;1.46694;1.1578;1.58926;6.55899;22.0233;18.893;17.1876;10.9486;21.6248;32.3081;21.9288;2.0441;	180.99	+
2	48902399	48902454	3.60003;15.2345;7.92199;0.450084;0.994087;4.63079;14.0017;56.7618;69.1485;45.3;28.024;21.4187;4.22304;5.0324;5.36052;4.97498;14.5065;3.61153;3.69084;11.3794;9.96473;	330.23	+
2	48902657	48902659	2.5737;5.9567;	8.5304	+
2	48902738	48902748	8.03309;23.2503;15.9114;7.90478;11.9226;4.68334;14.0783;3.53544;	89.3193	+
2	48902768	48902770	5.39018;3.28383;	8.67402	+
2	48902959	48902982	0.808253;3.33213;6.46402;6.8287;8.477;7.39118;8.97936;6.4888;	48.7694	+
2	48950727	48950729	3.43885;2.74471;	6.18356	+
2	48954779	48954780	0.424922;	0.424922	+
2	49025444	49025459	5.80862;2.51231;1.22996;0.887628;	10.4385	+
2	49025624	49025638	3.07323;3.60807;5.7865;17.2088;1.63619;4.62248;	35.9353	+
2	49025660	49025662	3.85905;16.7582;	20.6172	+
2	49134357	49134362	2.72544;8.44601;11.0851;9.58731;4.06731;	35.9112	+
2	49137713	49137718	0.0345291;0.026401;1.75766;2.19819;	4.01678	+
2	49158369	49158430	17.4505;3.07555;0.848926;7.12591;26.7089;48.4425;85.4682;97.2139;61.8452;32.3168;121.924;61.5817;11.9484;26.4409;30.07;5.62632;21.7292;26.5152;9.5432;28.3869;34.878;30.5988;28.6022;36.7095;16.0043;32.7344;20.3843;10.0105;22.7555;23.1215;4.00904;3.22121;4.82889;3.81479;0.763927;0.46207;0.4514;	997.612	+
2	49184245	49184246	0.037803;	0.037803	+
2	49184510	49184515	2.93081;11.9516;9.917;5.75092;2.86208;	33.4124	+
2	49186585	49186586	1.53798;	1.53798	+
2	49219520	49219530	2.41101;4.95162;15.3291;16.2069;16.0124;12.0566;36.827;11.992;13.9735;6.64489;	136.405	+
2	49245699	49245713	6.37364;2.39602;0.931604;1.22213;0.547433;0.497876;	11.9687	+
2	49245770	49245774	7.17903;12.4259;3.92751;4.81598;	28.3484	+
2	49245822	49245825	0.473764;4.94632;3.67014;	9.09022	+
2	49257237	49257244	8.47815;15.888;7.39197;6.33892;6.21132;6.21113;	50.5195	+
2	49257922	49257924	2.10407;1.66031;	3.76438	+
2	49258454	49258462	2.83544;12.233;6.38531;7.04143;28.5411;11.2087;20.2462;5.81186;	94.303	+
2	49258764	49258781	2.14317;2.52928;3.47691;2.51724;0.473615;1.96888;4.19135;4.13723;	21.4377	+
2	49258842	49258844	3.76611;4.41473;	8.18085	+
2	49259844	49259845	1.16308;	1.16308	+
2	49261020	49261021	0.787337;	0.787337	+
2	49263032	49263035	1.19212;5.95809;5.10634;	12.2565	+
2	49272465	49272466	0.69366;	0.69366	+
2	49272660	49272672	1.11837;4.92631;10.7568;6.75122;8.2542;8.5489;	40.3558	+
2	49282890	49282891	1.28198;	1.28198	+
2	49283255	49283258	0.213784;1.42962;1.2385;	2.8819	+
2	49285462	49285465	0.983193;4.41837;3.20061;	8.60217	+
2	49286263	49286264	2.51318;	2.51318	+
2	49309445	49309472	24.6095;105.133;104.391;96.098;152.063;79.7606;5.5713;22.7234;71.2896;31.7892;130.394;77.0025;	900.824	+
2	49309506	49309562	18.6658;46.7669;134.059;84.7625;32.9724;27.748;89.6094;92.7769;211.068;48.6429;2.52509;2.30701;21.4179;41.8605;23.0105;20.0631;34.563;49.6428;130.354;46.6727;0.199476;6.998;12.4271;7.82483;11.8647;20.7763;23.7452;	1243.32	+
2	49309720	49309722	34.3801;22.2877;	56.6678	+
2	49309832	49309877	61.8579;52.6963;120.72;61.0277;28.2612;18.791;4.6764;17.5783;16.6792;28.9636;37.3131;39.8748;29.4512;27.4348;29.0038;5.62729;7.34772;9.69026;18.6879;4.88219;8.71995;1.87838;	631.163	+
2	49452427	49452428	1.16046;	1.16046	+
2	49452461	49452502	2.25406;10.2973;8.61113;7.09817;5.2948;4.07074;6.01113;9.02251;6.51769;2.13302;3.1579;	64.4684	+
2	49456411	49456413	0.805735;0.767666;	1.5734	+
2	49461147	49461167	3.77277;6.82828;5.41192;1.62223;	17.6352	+
2	49483368	49483371	0.290334;6.13792;8.33204;	14.7603	+
2	49483464	49483466	2.92305;3.43351;	6.35655	+
2	49495525	49495531	1.05431;13.6505;4.38004;6.97169;11.781;6.72787;	44.5655	+
2	49500220	49500223	3.66268;11.4433;5.30452;	20.4105	+
2	49550337	49550348	2.28881;3.38046;2.68242;0.686095;0.478935;	9.51672	+
2	49550557	49550594	2.85756;0.932928;4.89652;38.5971;32.68;22.5555;9.81884;26.5567;32.5687;18.0748;20.2466;20.311;15.398;5.77229;13.5055;8.53236;21.0697;8.68115;	303.055	+
2	49550885	49550909	10.0995;15.1673;25.4095;58.0632;5.47855;3.59049;11.0868;21.1088;3.24521;	153.249	+
2	49551006	49551024	10.494;13.5527;24.049;24.0028;15.5914;32.0817;63.176;12.427;3.53343;15.3007;5.97999;	220.189	+
2	49551044	49551100	4.75805;29.1425;28.6011;37.6654;28.6747;2.81163;2.67801;10.2903;22.5225;31.3438;14.0199;34.713;22.6581;3.5818;12.0853;29.0505;20.4105;13.1139;2.82541;2.39551;3.94921;12.295;7.13276;16.5489;27.4062;1.1228;	421.797	+
2	49771164	49771197	23.8224;53.9565;18.4432;37.0127;24.7044;18.6995;4.19929;10.4602;22.036;3.81872;1.72914;23.9177;23.2736;8.35147;20.676;33.1916;36.1201;16.4873;22.8247;0.00266888;1.22597;	404.953	+
2	49771242	49771254	73.3631;112.075;50.5388;54.6202;2.3389;28.7396;20.5599;2.04447;	344.28	+
2	49771284	49771285	19.1933;	19.1933	+
2	49771370	49771371	4.8818;	4.8818	+
2	49771397	49771402	0.921798;3.67281;2.18406;7.58459;7.35736;	21.7206	+
2	49771495	49771497	7.20244;5.55748;	12.7599	+
2	49771744	49771759	0.0629101;0.0953078;2.82509;13.75;26.8427;35.3368;22.5638;20.5131;10.2606;21.1374;1.62513;2.92143;8.56696;	166.501	+
2	49771917	49771920	0.181457;2.17497;8.41597;	10.7724	+
2	49772158	49772166	9.26076;5.34476;0.431975;7.64731;8.71097;7.48108;	38.8769	+
2	49772250	49772258	0.806908;7.18213;6.24737;2.77913;	17.0155	+
2	49772413	49772450	2.04851;1.5084;0.699642;0.633012;0.458378;10.0646;11.0541;9.99605;31.3593;11.7711;14.1299;4.56663;7.00854;20.2973;25.8176;0.240567;0.487835;26.5883;3.92073;12.4607;12.2194;12.1229;7.1416;4.70762;	231.303	+
2	49772656	49772657	6.75224;	6.75224	+
2	49772715	49772735	15.6795;36.1546;13.2373;44.5746;85.3655;21.5058;11.5387;34.3639;22.7812;2.51016;	287.711	+
2	49772812	49772835	21.9788;35.6507;37.9964;33.786;15.166;11.8676;14.2964;4.81733;	175.559	+
2	49773033	49773049	0.0201406;5.89438;6.61848;0.91949;1.66292;10.566;	25.6814	+
2	49773124	49773145	3.29597;3.26797;6.36545;30.2862;5.05821;2.34093;2.00986;	52.6246	+
2	49773197	49773218	13.1123;24.9486;22.8413;13.3367;1.89214;0.0926518;	76.2237	+
2	49773313	49773318	4.41607;12.7011;13.9733;18.232;8.602;	57.9245	+
2	49773342	49773343	1.78801;	1.78801	+
2	49773435	49773437	2.16429;3.67973;	5.84402	+
2	49773534	49773542	4.56985;12.877;12.0225;11.867;7.74401;17.9969;17.0458;4.78825;	88.9112	+
2	49773569	49773570	1.10673;	1.10673	+
2	49773696	49773699	0.891957;6.82559;4.62295;	12.3405	+
2	49773740	49773743	3.74347;2.29213;2.57571;	8.61131	+
2	49773854	49773858	2.50019;4.30273;	6.80293	+
2	49773997	49774003	9.38767;2.70514;14.4267;12.8507;11.0451;1.18054;	51.5958	+
2	49774075	49774094	1.31768;2.05077;8.31547;23.8977;34.3988;11.285;36.5976;9.66949;20.4704;3.64681;12.2418;8.15157;0.342251;0.0881186;13.6172;	186.091	+
2	49774121	49774140	3.61838;1.96315;1.05383;35.0405;43.3723;93.0706;39.1614;23.451;1.6372;0.832083;8.94608;14.6949;	266.841	+
2	49774424	49774469	0.909839;33.3162;79.0997;1.3615;1.19744;5.2328;0.755678;5.03557;5.26483;36.9691;12.2292;3.80616;3.81713;5.17518;25.8826;45.679;102.094;4.62833;31.4098;18.1772;32.8399;76.8874;	531.768	+
2	49774494	49774503	19.5421;25.1578;31.0759;64.3489;12.4203;6.81392;14.4956;0.593406;11.335;	185.783	+
2	49774570	49774571	2.63777;	2.63777	+
2	49971160	49971164	23.94;14.9867;17.6171;1.46772;	58.0115	+
2	50190841	50190865	0.281413;2.87397;5.69407;0.939552;2.70407;4.39701;	16.8901	+
2	50190887	50190897	0.559601;0.734149;9.56275;7.78077;11.7293;14.1441;3.76066;3.07952;1.01224;2.54521;	54.9083	+
2	50191027	50191036	2.42734;2.65811;2.33364;1.18041;2.09061;	10.6901	+
2	50191116	50191118	14.6138;5.09178;	19.7056	+
2	50191618	50191637	1.62433;0.545206;0.619637;0.528854;0.494936;0.546791;	4.35975	+
2	50192792	50192795	1.67292;3.56744;1.1862;	6.42656	+
2	50192855	50192877	2.72679;7.13528;5.87216;0.751713;0.403229;19.1002;2.76839;	38.7577	+
2	50192927	50192928	4.44606;	4.44606	+
2	50193054	50193057	2.84417;5.50523;5.88602;	14.2354	+
2	50193462	50193465	7.03366;18.1705;0.711555;	25.9158	+
2	52120733	52120738	9.76843;6.54514;3.10729;	19.4209	+
2	52121225	52121248	2.43489;4.87131;6.54032;11.7399;13.2691;	38.8555	+
2	52121329	52121383	2.77471;9.34697;10.0034;14.3357;14.934;1.91687;5.66956;3.80717;11.1344;6.91019;4.28891;3.77111;1.27309;6.9929;6.06136;24.7565;9.70941;11.1175;6.48109;3.07861;22.3243;10.9964;	191.684	+
2	52121483	52121488	0.969635;2.57233;10.0098;14.9809;1.30993;	29.8426	+
2	52121536	52121538	2.47455;2.46427;	4.93882	+
2	52121588	52121590	2.27335;1.3053;	3.57865	+
2	52121781	52121782	2.77051;	2.77051	+
2	52121862	52121892	1.89916;2.86982;1.74612;7.62873;7.93496;1.34294;0.146475;	23.5682	+
2	52121985	52121996	7.95076;16.1729;2.87724;6.7424;4.15544;	37.8987	+
2	52122036	52122051	2.20604;6.01445;1.44002;	9.66051	+
2	52122370	52122381	12.0509;3.48533;0.146565;15.135;17.3032;5.41532;1.53435;0.54109;	55.6118	+
2	52122453	52122462	1.08182;1.09907;0.151291;	2.33217	+
2	52122573	52122575	4.1947;3.0114;	7.2061	+
2	52124296	52124297	0.626325;	0.626325	+
2	52124654	52124667	9.41723;1.21107;12.4321;19.166;15.5156;	57.742	+
2	52124891	52124892	0.427124;	0.427124	+
2	52125454	52125457	1.0695;4.66916;3.26344;	9.00211	+
2	52125551	52125554	5.94248;5.31279;6.09377;	17.349	+
2	52125582	52125587	1.13769;1.29318;12.4498;24.2947;6.73229;	45.9077	+
2	52126043	52126048	1.02712;0.0761688;0.407444;	1.51073	+
2	52126204	52126211	0.48218;0.456652;1.63118;	2.57002	+
2	52996702	52996705	12.5681;16.8527;2.14471;	31.5656	+
2	52996740	52996742	11.3626;15.5711;	26.9337	+
2	52996778	52996780	8.41433;10.6513;	19.0656	+
2	52996816	52996818	10.1672;12.2473;	22.4144	+
2	52996854	52996856	10.2379;15.082;	25.3199	+
2	52996892	52996894	8.51636;14.7306;	23.2469	+
2	52996930	52996932	2.67563;6.28049;	8.95612	+
2	52997006	52997008	11.9153;14.4939;	26.4092	+
2	52997044	52997047	10.501;19.0714;2.2403;	31.8127	+
2	52997082	52997085	11.877;14.8117;0.580287;	27.2691	+
2	52997120	52997121	0.742283;	0.742283	+
2	53132151	53132153	0.0759437;0.535487;	0.611431	+
2	53132568	53132569	1.03601;	1.03601	+
2	53132681	53132684	3.6872;4.57681;1.9128;	10.1768	+
2	53133162	53133172	2.55314;0.0231366;	2.57628	+
2	53133386	53133387	7.65908;	7.65908	+
2	53133408	53133437	17.0605;12.2261;3.82585;21.4374;4.92522;11.154;13.0302;20.7518;8.98802;7.28093;30.0725;11.0074;3.64738;6.16198;26.1947;13.0179;5.26045;8.39012;	224.433	+
2	53133481	53133492	1.36277;3.80688;6.06677;7.31067;2.05606;2.6739;1.16945;	24.4465	+
2	53133659	53133702	8.30309;19.3469;0.00247181;0.885238;0.505998;3.21585;2.47488;13.1426;22.3718;36.6082;13.979;13.979;24.1937;18.1188;9.93719;1.21831;1.13926;4.42531;20.8452;8.61177;	223.304	+
2	53215653	53215656	0.373059;0.449139;0.388961;	1.21116	+
2	53217680	53217733	9.50766;1.85119;26.7398;13.0617;23.4314;7.66581;2.55494;11.4047;23.5352;2.46454;0.295403;17.6188;28.3105;18.7911;1.92722;17.3494;	206.509	+
2	53217775	53217796	1.56621;2.49236;36.0486;8.72745;4.74266;24.2695;	77.8469	+
2	53217932	53217945	0.420159;5.89405;1.7808;7.44846;0.357885;0.585913;19.4353;16.3429;9.69725;38.5131;	100.476	+
2	53218013	53218044	3.22125;26.4008;31.8768;26.6853;42.5897;99.7668;156.924;170.832;125.81;51.3266;34.8125;23.5691;4.67492;11.1167;12.1943;10.1449;18.4909;7.13787;	857.575	+
2	53218230	53218247	7.12892;53.3955;35.5989;7.24985;30.5237;32.4556;32.7375;22.4808;43.2323;61.941;99.5739;68.1566;52.6247;7.4729;	554.572	+
2	53218314	53218343	11.9585;15.8404;31.3934;11.3048;3.96127;7.72927;5.99791;3.2609;	91.4464	+
2	53218549	53218568	1.81472;5.84259;2.99246;6.27054;8.83222;15.6989;12.7634;0.956482;	55.1713	+
2	53218595	53218628	3.29992;6.69054;27.467;11.0065;66.7881;120.834;42.4512;15.4879;25.8321;7.5603;3.87088;14.5198;5.34541;19.4855;26.382;46.8572;51.1822;45.6474;8.03888;	548.747	+
2	53219150	53219152	0.552326;0.310593;	0.862918	+
2	53316757	53316761	9.26613;25.0005;20.7422;17.5023;	72.5111	+
2	53552484	53552513	1.41236;7.79454;9.82981;9.90812;16.1456;5.857;5.13558;4.32624;2.28305;8.77202;11.8289;8.41193;	91.7052	+
2	53552729	53552758	1.45785;1.12335;2.37206;5.73239;0.507025;0.665981;3.43687;5.37595;0.335108;	21.0066	+
2	54546925	54546927	0.935644;6.90734;	7.84298	+
2	54573211	54573213	5.08752;12.5278;	17.6153	+
2	54665689	54665691	4.24213;6.33795;	10.5801	+
2	55076510	55076512	0.267193;0.330104;	0.597297	+
2	55112983	55113015	7.14032;5.48651;1.33739;5.30761;1.30441;2.10754;3.30482;5.45859;7.5495;13.7132;5.95894;4.96089;	63.6297	+
2	55113101	55113117	2.838;5.75643;10.6388;1.32841;0.910815;1.65917;	23.1317	+
2	55113358	55113362	0.626919;10.3326;8.3986;0.235142;	19.5932	+
2	55113751	55113753	1.47305;3.28733;	4.76038	+
2	55113842	55113860	8.78805;16.8319;10.8969;10.9666;7.31631;3.43547;5.70753;14.3511;2.20635;2.39964;18.6449;6.22393;4.17991;3.65034;	115.599	+
2	55114013	55114014	1.99193;	1.99193	+
2	55114187	55114188	0.202525;	0.202525	+
2	55114926	55114940	2.2948;1.84058;2.58507;4.24686;	10.9673	+
2	55115485	55115487	2.10955;1.76506;	3.87461	+
2	55115575	55115579	0.786487;1.50649;0.0179056;	2.31088	+
2	55115619	55115625	1.02073;2.62789;4.19338;7.36858;12.6155;7.40639;	35.2324	+
2	55115761	55115774	0.529712;4.84897;18.3367;14.0519;6.8463;5.32176;5.68053;15.8561;6.50318;1.71809;16.7211;9.83652;14.972;	121.223	+
2	55115831	55115833	0.0167882;1.28156;	1.29835	+
2	55115855	55115867	14.5725;24.7239;3.17515;3.20597;	45.6775	+
2	55115984	55115998	0.82846;1.60571;3.6665;8.2091;3.75377;13.3766;32.0536;3.38407;	66.8778	+
2	55116082	55116083	0.694063;	0.694063	+
2	55116184	55116218	0.441772;25.0648;12.0499;28.5715;42.1005;25.1189;9.81976;9.42722;23.9773;19.8226;60.3904;11.7574;20.2697;4.30351;9.3188;16.6108;14.805;29.2988;41.9428;13.5409;21.7127;17.9137;	458.259	+
2	55116414	55116445	25.807;78.702;9.32264;21.7632;42.3881;19.7038;50.1626;18.8982;47.9504;35.4052;0.993646;22.7149;26.1938;33.1269;67.8155;55.6672;36.6564;11.5826;	604.854	+
2	55116645	55116683	0.0323528;4.57413;8.83065;7.94371;36.0535;32.1633;10.089;14.902;33.3805;6.47818;8.21748;2.28597;	164.951	+
2	55116814	55116835	4.60779;5.31784;6.60171;0.439166;	16.9665	+
2	55116962	55116965	4.94372;16.0722;10.0667;	31.0825	+
2	55117062	55117074	0.6865;16.8583;59.879;78.4463;110.436;128.972;109.299;45.528;86.9023;27.4811;1.92365;6.15443;	672.566	+
2	55117095	55117096	0.433926;	0.433926	+
2	55117122	55117124	5.12332;6.45806;	11.5814	+
2	55117369	55117370	0.313405;	0.313405	+
2	55117423	55117426	3.72069;2.1397;1.02904;	6.88944	+
2	55117485	55117487	6.21767;6.36269;	12.5804	+
2	55117612	55117613	0.211089;	0.211089	+
2	55117820	55117823	6.36225;3.34117;4.5881;	14.2915	+
2	55118015	55118020	2.03647;9.29417;25.4885;13.1227;11.3028;	61.2447	+
2	55118051	55118054	2.81111;7.47429;6.84159;	17.127	+
2	55118223	55118224	1.18747;	1.18747	+
2	55118251	55118253	1.22007;1.53725;	2.75732	+
2	55570206	55570217	0.214836;7.40405;24.4024;13.9284;24.2074;22.4223;16.1646;16.2165;9.7781;46.2931;23.4164;	204.448	+
2	55595586	55595587	5.7225;	5.7225	+
2	55595928	55595941	3.17997;18.3332;13.7067;10.1993;36.161;24.0753;39.6652;57.0049;18.906;26.4548;15.918;17.0266;2.22456;	282.855	+
2	55596159	55596161	1.06245;0.988606;	2.05105	+
2	55596208	55596223	1.0873;14.204;38.3927;33.3957;15.3757;9.25536;4.51133;1.20977;7.0823;16.2992;6.44436;10.8199;	158.078	+
2	55597476	55597478	1.74939;1.74319;	3.49258	+
2	55597515	55597527	1.38419;30.6042;41.324;32.6583;8.50275;15.3788;18.8231;9.19321;0.573036;0.564536;	159.006	+
2	57215979	57215982	6.45668;5.2625;4.59274;	16.3119	+
2	57217164	57217166	0.88805;0.88805;	1.7761	+
2	57367994	57367996	1.26658;1.26856;	2.53514	+
2	57370488	57370490	10.7537;6.70987;	17.4636	+
2	58109514	58109515	0.0640593;	0.0640593	+
2	58109710	58109712	2.95727;2.41687;	5.37414	+
2	58576246	58576248	4.85696;4.22618;	9.08314	+
2	58590129	58590132	0.199639;15.6387;8.5927;	24.4311	+
2	58590177	58590215	1.12134;2.92975;2.55662;13.8965;36.0379;16.0682;11.7521;33.6988;23.9146;1.97907;2.74666;7.75123;31.6511;35.6997;23.9015;	245.705	+
2	58633714	58633730	6.18889;2.67352;6.05801;4.69835;0.549007;0.998302;1.18943;3.6563;2.39064;	28.4024	+
2	58741534	58741541	1.28737;6.9599;14.8763;13.0168;10.1709;2.60938;2.33527;	51.2559	+
2	58869163	58869169	0.0952097;19.7022;50.1445;26.0243;	95.9663	+
2	59165462	59165464	4.31286;4.31306;	8.62592	+
2	59354401	59354418	5.31652;11.9863;11.9863;3.18361;23.5461;11.3679;	67.3868	+
2	59354641	59354691	6.51475;32.8826;4.73986;20.7759;11.6569;92.3124;77.7739;129.943;48.4173;40.1167;48.6928;73.5006;8.91049;15.4364;26.7351;1.87384;12.1646;3.64536;7.76998;50.4573;24.8184;5.22226;33.3169;42.2351;42.5395;36.5861;32.5469;28.0551;11.8719;3.37662;14.4031;3.42782;	992.719	+
2	59504965	59504975	5.31429;29.1009;36.7862;35.0516;17.7622;69.6273;106.787;38.5322;25.7591;16.3905;	381.111	+
2	59596134	59596141	9.60101;15.7793;7.62252;17.5189;1.60202;	52.1238	+
2	59844265	59844267	4.6663;1.13798;	5.80428	+
2	59844730	59844750	0.803498;2.46746;9.60915;4.35766;0.960734;8.72679;2.28617;1.01591;	30.2274	+
2	59844994	59844998	1.42612;9.15;8.91134;7.91531;	27.4028	+
2	59845019	59845026	1.58434;1.38157;1.45546;1.89112;13.8053;13.3238;1.45974;	34.9013	+
2	60127675	60127685	4.84057;7.96674;1.50938;11.9823;4.82764;	31.1267	+
2	60135067	60135102	33.8665;21.0722;101.678;153.383;183.412;51.8774;36.7682;43.0774;63.3896;59.1393;61.0405;63.0951;56.8889;37.8053;35.7495;17.1169;120.329;248.474;128.306;37.4812;6.92914;18.3333;59.1535;38.2674;23.5501;56.7053;32.2573;	1789.15	+
2	60135175	60135213	14.8652;16.9853;39.0651;90.4877;18.6451;2.27061;39.0101;52.8847;24.2786;49.4088;35.1366;8.30488;39.7679;34.0324;37.9199;21.4824;88.4202;162.734;32.24;11.5773;8.6874;	828.204	+
2	60135351	60135352	0.447703;	0.447703	+
2	60189732	60189733	9.86848;	9.86848	+
2	60189769	60189771	0.467328;6.40081;	6.86814	+
2	60189845	60189846	4.98988;	4.98988	+
2	60189921	60189922	8.61915;	8.61915	+
2	60190035	60190037	1.34472;2.90111;	4.24583	+
2	60190072	60190075	0.968441;9.33527;9.83649;	20.1402	+
2	60190112	60190113	3.3017;	3.3017	+
2	60190186	60190189	1.49345;12.0311;10.3609;	23.8855	+
2	60190226	60190227	8.42333;	8.42333	+
2	60190263	60190265	1.88065;8.8724;	10.7531	+
2	60221232	60221235	2.47582;8.05456;6.19204;	16.7224	+
2	60224056	60224058	2.0927;1.29423;	3.38693	+
2	60230286	60230312	1.9735;10.6839;6.59707;2.90003;2.78204;5.77753;3.4583;2.36677;	36.5392	+
2	60248296	60248328	12.7475;9.36266;27.3781;29.2664;25.1805;20.5345;22.8351;49.9285;51.7782;31.5205;31.0688;8.55655;3.94037;9.70858;1.46252;2.20316;1.78592;	339.258	+
2	60248369	60248370	0.57664;	0.57664	+
2	60248391	60248395	5.72198;14.7559;4.81484;2.33931;	27.6321	+
2	60248493	60248494	2.27257;	2.27257	+
2	60248629	60248648	18.3224;18.3577;18.3577;16.9601;4.24927;0.124283;	76.3714	+
2	60248848	60248852	4.86831;11.5194;18.6388;21.53;	56.5565	+
2	60248917	60248918	1.47332;	1.47332	+
2	60249009	60249011	0.570151;0.973237;	1.54339	+
2	60249034	60249038	3.76159;3.5008;5.50105;4.64102;	17.4045	+
2	60249118	60249146	7.72262;7.85952;1.57574;17.9604;15.0932;3.02565;11.0917;58.6904;6.01277;2.14556;22.6782;32.2782;26.04;15.6721;22.971;1.06934;	251.886	+
2	60251241	60251244	0.00140838;0.942657;0.75817;	1.70224	+
2	61653721	61653722	0.316723;	0.316723	+
2	61653787	61653823	3.94321;7.75421;11.6071;21.7903;8.68931;12.277;11.1986;9.21879;25.8012;15.3506;19.6748;29.9539;17.5022;12.4634;24.4761;17.4192;15.8182;3.77137;	268.709	+
2	61653891	61653897	2.57076;2.97793;6.50644;0.354791;0.762597;1.02456;	14.1971	+
2	61653984	61653986	1.01102;0.120841;	1.13186	+
2	61753132	61753162	2.80502;3.82271;3.973;1.19465;7.54623;	19.3416	+
2	61768145	61768147	3.63336;13.7773;	17.4106	+
2	61813589	61813592	5.22753;7.62238;3.22291;	16.0728	+
2	61814053	61814054	0.762382;	0.762382	+
2	61964974	61964976	7.34642;22.5964;	29.9428	+
2	62317266	62317269	2.01802;1.08041;0.222369;	3.3208	+
2	62318932	62318956	0.0305823;3.8669;2.61098;10.2598;4.505;1.60136;0.143072;	23.0177	+
2	62319935	62319960	5.00531;4.41824;2.8868;8.74009;8.01685;2.5202;1.33516;1.17042;1.50859;10.6608;6.14393;9.75511;	62.1615	+
2	62324606	62324613	0.432565;3.2888;1.25637;1.95815;	6.93588	+
2	62324861	62324912	2.67402;3.22454;8.31863;7.89821;2.53752;0.802777;0.415952;0.192025;3.20466;11.5075;7.57224;9.63115;12.3296;1.78041;1.85142;2.00262;	75.9433	+
2	62324936	62324942	2.65937;5.51169;6.87559;	15.0466	+
2	62325086	62325105	2.02218;28.5177;37.1476;40.6357;47.7334;51.212;3.1057;3.9088;7.51537;9.15029;	230.949	+
2	62325155	62325157	10.839;12.6624;	23.5013	+
2	62325179	62325187	2.50264;13.4576;36.5131;22.7839;7.27701;	82.5342	+
2	62325331	62325332	0.418732;	0.418732	+
2	62325359	62325407	2.23388;1.15845;7.17854;1.1999;3.18165;37.5902;38.6092;2.25432;4.44621;4.10951;5.71222;12.2658;7.48327;8.99037;	136.413	+
2	62325428	62325451	1.35441;2.40441;0.520903;2.11465;	6.39437	+
2	62325701	62325707	0.790569;4.96376;1.83935;2.1911;	9.78478	+
2	62325921	62325926	5.67034;5.98004;6.09938;6.48011;3.383;	27.6129	+
2	62326262	62326295	3.24123;8.52971;24.373;32.7181;2.65449;0.00699836;	71.5235	+
2	62326321	62326322	0.579092;	0.579092	+
2	62326357	62326374	7.82315;0.501935;7.62228;8.43283;1.36768;1.1703;	26.9182	+
2	62326492	62326511	5.45663;22.3637;29.9749;14.3678;29.779;8.84715;3.2954;3.2496;4.75446;11.4793;2.95196;2.69487;0.237228;6.35668;1.97677;	147.786	+
2	62326639	62326659	6.99793;5.40433;16.156;14.1509;10.9917;17.0785;10.8592;	81.6385	+
2	62679423	62679426	2.69162;10.7048;9.78655;	23.183	+
2	62688875	62688879	2.36178;3.56812;3.01206;2.1627;	11.1047	+
2	62691831	62691867	0.656386;0.725379;0.0415911;3.30248;2.99124;2.65885;15.6171;21.9222;6.17982;1.40361;3.78448;0.581727;0.426578;0.175706;3.10906;15.3038;5.67219;3.47811;17.554;0.129037;2.21435;8.77419;15.8298;24.4864;18.8518;8.52251;13.6915;8.46042;2.04538;	208.59	+
2	62691996	62692002	1.6069;8.301;5.77344;7.1106;1.56917;	24.3611	+
2	62692131	62692151	4.46536;21.8827;11.7499;3.26819;8.68743;1.10161;3.22903;11.6062;5.22373;4.19376;33.8659;13.1872;1.47023;	123.931	+
2	62692332	62692345	0.297384;3.39712;3.18594;3.8942;	10.7746	+
2	62692635	62692682	0.357938;1.42131;15.7935;12.4596;3.23171;5.97771;16.9317;16.2495;1.43962;2.52875;5.31642;15.1376;6.05598;14.3574;3.92831;10.8263;3.73745;7.47211;2.3168;2.38579;2.29217;5.87252;0.542445;13.4598;5.76239;7.59968;3.60607;6.07508;8.35389;4.38469;	205.874	+
2	62692840	62692842	4.57935;7.54634;	12.1257	+
2	62692977	62693017	7.33192;16.7441;9.66722;9.58115;37.8916;12.9751;10.9769;9.16531;3.64447;0.300038;4.91198;24.9013;11.9278;1.66087;8.08766;9.92737;	179.695	+
2	62693286	62693287	1.41537;	1.41537	+
2	62693814	62693817	0.424602;0.567269;3.98817;	4.98004	+
2	62693837	62693840	5.74107;2.72984;2.31039;	10.7813	+
2	62693888	62693890	3.29809;3.29809;	6.59618	+
2	62694589	62694590	0.326381;	0.326381	+
2	62695193	62695195	2.1087;2.60896;	4.71766	+
2	62695786	62695797	5.98789;7.79578;2.78661;1.61834;	18.1886	+
2	62695870	62695873	2.5014;6.61272;12.782;	21.8961	+
2	63191559	63191567	0.603469;0.518945;3.1592;2.52365;	6.80527	+
2	63439343	63439360	0.718048;7.94537;10.0196;8.22877;16.2868;12.2509;10.1558;6.96965;3.70055;4.74055;15.2101;8.17338;13.6483;2.71174;	120.759	+
2	63750492	63750554	24.0257;48.0931;54.209;40.9046;15.7958;42.8056;64.215;95.2361;18.0951;13.6173;36.2524;14.3631;30.597;25.9682;25.1158;3.72943;46.4204;35.7189;39.1798;26.6141;77.5611;93.0121;119.897;8.19778;15.5642;1.1379;23.3748;10.8109;50.0333;25.6342;31.2305;48.0079;64.6565;45.7374;23.4409;13.4671;44.1827;42.0449;8.69855;5.23981;16.954;10.3307;2.10892;36.5495;2.49126;	1521.32	+
2	65278535	65278546	5.8253;12.97;25.7143;29.2425;31.0001;13.2976;34.5689;61.109;52.1912;7.67584;3.85513;	277.45	+
2	65765278	65765282	0.245167;4.43543;17.8363;11.9981;	34.5149	+
2	65765318	65765321	2.94556;18.9593;1.58327;	23.4882	+
2	65765394	65765397	0.788418;8.48649;6.34189;	15.6168	+
2	65765417	65765418	0.31035;	0.31035	+
2	65765489	65765490	2.70303;	2.70303	+
2	65765530	65765547	3.46535;8.35617;10.568;	22.3896	+
2	65765601	65765613	18.2232;18.4975;17.2848;0.312746;2.50113;	56.8194	+
2	65765873	65765877	0.124895;3.8479;4.63649;0.138244;	8.74752	+
2	65765977	65765985	2.12143;8.89281;24.5936;1.89513;	37.503	+
2	65766022	65766024	8.30105;5.61217;	13.9132	+
2	65766051	65766053	0.464583;2.14601;	2.6106	+
2	65766116	65766140	11.0305;8.32216;10.199;8.17007;10.9653;3.02636;26.7588;29.2903;27.8149;4.32078;15.5766;3.78451;4.38571;8.378;6.48986;9.68464;	188.197	+
2	65766504	65766505	0.66687;	0.66687	+
2	65766525	65766547	1.33297;3.3272;13.1183;11.8525;0.362226;0.636209;1.26256;8.03519;3.58794;6.99164;	50.5067	+
2	65766972	65766977	4.3502;26.1553;17.2097;2.18918;3.25992;	53.1643	+
2	65767056	65767085	4.59407;0.0691623;6.92356;30.1221;14.6546;1.44833;11.678;11.6299;1.38882;0.322282;	82.8308	+
2	65767184	65767200	2.09668;3.17011;2.75073;0.407847;4.0608;2.6987;	15.1849	+
2	65902942	65902946	34.1179;48.1523;52.1093;15.3449;	149.724	+
2	66023337	66023343	2.90902;3.8508;4.6294;5.43655;8.98264;5.16676;	30.9752	+
2	66023475	66023496	8.11193;8.23359;12.2834;14.2734;5.99476;6.76854;7.85541;1.93699;8.56675;16.6802;5.27063;	95.9755	+
2	66023562	66023568	10.8951;18.3649;18.0562;6.67103;1.46225;	55.4495	+
2	66023817	66023841	0.429729;4.81359;8.29903;15.7991;1.70273;0.344082;0.821464;1.95342;	34.1631	+
2	66024326	66024331	1.05028;1.71217;9.85739;10.8489;5.96215;	29.4309	+
2	66024390	66024417	1.0873;3.06566;2.6507;2.52379;2.58056;	11.908	+
2	66025252	66025255	0.509926;0.334485;0.12513;	0.969541	+
2	66025376	66025379	1.28464;8.89763;4.77457;	14.9568	+
2	66025417	66025418	0.00457901;	0.00457901	+
2	66025474	66025480	11.2926;6.15207;3.22448;8.54902;0.303322;	29.5215	+
2	66025533	66025535	0.739076;0.756874;	1.49595	+
2	66025557	66025558	0.456119;	0.456119	+
2	66026122	66026125	4.64787;5.1844;4.64447;	14.4767	+
2	66026151	66026155	0.0105318;12.7028;10.097;3.34334;	26.1537	+
2	66026248	66026249	0.193298;	0.193298	+
2	66026276	66026279	4.28548;11.0232;0.912999;	16.2216	+
2	66026510	66026511	0.0405074;	0.0405074	+
2	66027106	66027115	4.51011;6.7059;13.769;24.4172;26.3315;18.0938;11.9;11.5869;0.361626;	117.676	+
2	66027375	66027377	2.47374;4.10937;	6.58312	+
2	66027498	66027541	0.910721;16.558;43.1826;6.15227;16.3022;20.7106;22.0182;5.043;3.1181;9.62555;24.0686;24.0231;8.24528;8.12362;16.2959;8.30509;12.4028;20.6916;16.6894;12.4323;12.4967;22.4538;19.2745;4.19695;33.8328;37.4433;9.27974;6.39361;4.97985;	445.25	+
2	66027659	66027660	3.58294;	3.58294	+
2	66027789	66027805	0.155591;0.152472;5.99641;	6.30448	+
2	66027916	66027922	3.82474;3.9146;11.0775;7.06403;	25.8809	+
2	66028178	66028181	1.08407;1.8365;1.81014;	4.73072	+
2	66028269	66028271	1.0899;0.54385;	1.63375	+
2	66028429	66028447	8.37821;8.38128;1.88395;7.47133;	26.1148	+
2	66030275	66030276	11.364;	11.364	+
2	66030307	66030308	4.40878;	4.40878	+
2	66030358	66030380	0.0302665;9.6455;8.40775;10.5448;10.5504;7.58193;4.12228;	50.8829	+
2	66030499	66030500	0.980143;	0.980143	+
2	66030602	66030619	2.71391;4.00355;0.927379;2.32253;2.86503;	12.8324	+
2	66030639	66030641	2.15666;3.30533;	5.46199	+
2	66031104	66031105	2.96018;	2.96018	+
2	66031235	66031240	0.905102;0.0695354;0.44236;	1.417	+
2	66031303	66031324	1.91475;22.4523;23.7988;17.9802;7.56373;17.9849;21.0991;5.17913;16.8844;61.2405;41.2507;31.0401;39.7409;25.9594;10.4985;13.5626;38.5347;23.7834;39.3589;	459.827	+
2	66031464	66031494	7.21393;7.30429;11.3083;5.07044;8.3391;17.5889;7.20808;9.09555;23.3116;5.99704;8.17718;12.1568;	122.771	+
2	66232437	66232447	17.5548;21.0523;20.9186;10.7274;3.49366;3.48776;3.14197;0.238584;	80.615	+
2	66865126	66865127	3.15177;	3.15177	+
2	66865169	66865170	1.22933;	1.22933	+
2	66865288	66865291	4.84496;4.46212;1.27533;	10.5824	+
2	66865404	66865407	24.5588;15.6623;3.72901;	43.9501	+
2	66865448	66865479	92.8735;129.102;264.782;267.472;65.5766;122.628;66.5021;14.7844;33.1708;47.858;27.3221;14.7424;31.6253;46.1837;19.0036;41.5;54.2311;24.5924;34.8077;58.7156;22.2791;	1479.75	+
2	66865696	66865702	3.4603;0.806301;	4.2666	+
2	66865744	66865751	4.64476;10.8987;23.7209;2.63246;12.3118;2.59718;	56.8058	+
2	67686709	67686711	4.5459;3.77311;	8.319	+
2	67688032	67688102	38.6546;138.232;17.351;49.5559;103.416;111.387;40.7372;24.1931;103.025;8.20738;9.37596;35.6267;87.4675;33.3201;62.6055;74.992;17.0165;52.3017;45.6575;23.1851;35.401;71.123;8.63227;29.5382;49.2836;7.63442;20.0943;15.9003;20.4204;16.1697;11.8743;1.90083;11.2783;8.43437;18.9957;10.1053;	1413.09	+
2	67777075	67777077	0.390619;6.91773;	7.30835	+
2	67995162	67995195	6.29431;20.3029;4.18694;2.04935;6.25862;15.4883;24.1428;26.3146;26.1858;22.0977;11.5097;8.309;1.99914;4.17874;6.78305;0.724181;	186.825	+
2	68112856	68112861	7.22214;12.5686;3.96788;1.59173;1.41308;	26.7634	+
2	68119976	68119981	2.53337;4.99085;3.07242;3.6994;0.404734;	14.7008	+
2	68120592	68120616	2.97984;5.68935;12.8662;9.86004;2.63684;1.4841;6.22656;3.7526;1.85474;6.79486;	54.1452	+
2	68120870	68120872	4.43305;3.70632;	8.13937	+
2	68122426	68122438	1.06799;3.72494;4.05986;0.200637;	9.05342	+
2	68555166	68555168	1.45792;0.54277;	2.00069	+
2	68923234	68923237	0.355137;6.18808;5.40551;	11.9487	+
2	68954253	68954254	2.27245;	2.27245	+
2	69108968	69109038	2.93613;6.70717;2.54571;14.7235;14.0114;21.0889;10.0569;2.53763;1.54782;1.88484;2.16437;10.8471;7.43112;5.77573;8.32704;0.470901;3.63357;9.9134;6.53988;1.76584;12.6912;49.7331;9.57931;5.89333;16.6862;	229.492	+
2	69109437	69109439	1.69426;1.47128;	3.16554	+
2	69110863	69110864	6.20494;	6.20494	+
2	69111008	69111010	12.2259;16.5648;	28.7906	+
2	69111039	69111049	39.7747;93.2198;56.3121;5.31209;33.5226;36.9753;4.08613;2.3699;17.6493;2.71259;	291.935	+
2	69111091	69111092	4.97791;	4.97791	+
2	69111112	69111115	10.3383;34.4974;72.3813;	117.217	+
2	69111136	69111154	4.75235;47.8954;84.52;64.8475;7.52924;21.8968;7.91844;4.63096;	243.991	+
2	69111186	69111197	7.90598;6.73525;15.2168;27.8003;	57.6584	+
2	69111729	69111730	1.06211;	1.06211	+
2	69112215	69112225	2.21474;2.4596;9.86338;18.4046;5.31307;3.31624;7.23721;4.24766;2.99586;	56.0523	+
2	69112390	69112408	1.54179;4.96668;3.20932;3.2518;2.63793;	15.6075	+
2	69113337	69113352	3.27626;6.46842;14.5755;9.65075;5.19508;7.81776;10.3317;3.09302;	60.4085	+
2	69113454	69113471	11.1483;4.18554;3.01611;2.13767;8.44267;13.7014;24.257;40.6796;6.20144;	113.77	+
2	69113555	69113564	6.32678;2.24865;	8.57543	+
2	69114074	69114080	10.9707;8.61236;2.17067;2.13265;	23.8863	+
2	69114115	69114126	6.13908;6.11738;4.35951;6.43269;10.2378;1.03603;1.40596;	35.7284	+
2	69251649	69251659	5.47033;11.2649;4.65239;3.194;9.37947;6.68163;3.39454;	44.0373	+
2	69522940	69522945	31.6701;61.9192;51.8333;49.5112;6.83268;	201.766	+
2	69653529	69653531	0.0155537;5.89359;	5.90915	+
2	69653569	69653570	1.94825;	1.94825	+
2	69653685	69653690	0.45336;1.75863;7.66735;7.68513;	17.5645	+
2	69667319	69667320	0.322867;	0.322867	+
2	69667344	69667346	6.63332;14.4841;	21.1175	+
2	69667367	69667371	2.32483;2.42691;2.50189;2.56665;	9.82028	+
2	69667437	69667441	1.34271;2.13999;6.07825;5.94267;	15.5036	+
2	69667477	69667485	2.17501;3.76274;4.23301;0.438789;	10.6095	+
2	69743036	69743044	1.25719;5.39072;0.613228;0.630083;2.78502;2.27286;	12.9491	+
2	69747729	69747739	1.76772;2.62242;6.9405;7.52119;3.38593;4.91957;2.21202;1.25428;0.922701;	31.5463	+
2	69750516	69750517	0.091667;	0.091667	+
2	69750730	69750749	15.6577;2.61764;7.44193;	25.7173	+
2	69750826	69750845	1.84528;15.1495;35.9241;46.3741;25.2755;28.1483;44.6848;9.40861;11.4937;35.367;5.07399;39.275;36.7731;6.52335;	341.316	+
2	69750921	69750988	9.83193;47.9067;8.51924;32.2369;10.2077;1.27635;7.62579;5.00673;8.0191;21.8315;1.7123;1.26474;9.15877;16.3157;6.99156;	187.905	+
2	69751219	69751249	3.92819;5.72232;16.9661;13.918;4.0201;5.36636;6.32349;25.2161;9.84836;17.9713;35.9411;39.5952;60.366;72.9222;23.0969;16.9444;31.5219;18.6977;8.02309;5.71949;5.07196;9.24042;14.585;9.13543;	460.141	+
2	69751348	69751350	0.895875;0.0568962;	0.952771	+
2	69751444	69751498	5.79234;1.90685;31.736;56.0954;49.2363;5.90513;22.1405;36.2671;2.50322;1.44455;28.9669;17.2062;33.7039;7.71141;0.530859;1.46736;12.2136;6.13413;1.55742;20.8589;6.56944;	349.948	+
2	69751663	69751669	10.1773;1.29364;24.1178;	35.5888	+
2	69751773	69751825	16.3034;42.4558;6.60546;2.89859;11.6963;10.4632;1.84506;5.40559;14.0314;33.14;18.3251;28.0466;40.4372;101.217;181.044;203.671;172.517;86.2756;53.1452;80.0086;104.49;125.378;77.7122;40.7536;24.2075;121.223;67.5567;82.1702;33.7987;8.17063;	1794.99	+
2	69752206	69752233	14.9488;19.019;13.9406;47.5558;54.2696;78.4735;49.527;46.1901;15.3319;37.7169;8.1117;6.18522;	391.27	+
2	69752403	69752404	5.36678;	5.36678	+
2	69752502	69752553	1.31353;6.18774;18.8272;6.67204;17.0814;2.49487;13.3701;16.2174;30.9283;42.1356;2.31041;2.29658;8.07571;42.4822;21.9589;1.23335;18.0911;2.67151;	254.348	+
2	69752632	69752634	1.06484;4.05337;	5.11821	+
2	69753036	69753089	1.62392;1.86958;4.92894;3.13817;1.77587;2.18292;2.46421;2.47521;10.4168;0.5857;10.3403;14.2861;3.91226;29.7643;34.8957;65.8997;44.7789;5.90208;19.4759;6.01583;11.411;0.109169;0.431539;6.27472;19.4361;9.36844;	313.763	+
2	69753246	69753259	5.55474;7.19722;20.6347;7.14775;	40.5344	+
2	69753531	69753536	1.74235;2.68717;5.00378;9.37637;0.496123;	19.3058	+
2	69753651	69753659	5.1591;1.91262;1.90291;1.39891;2.01143;	12.385	+
2	69753864	69753882	1.2283;11.0395;25.3412;33.7309;50.5334;9.84518;7.6619;8.87293;12.3131;4.94288;10.2107;11.1009;9.02479;16.7047;5.14174;9.1601;	226.852	+
2	69824445	69824492	0.969256;1.22839;3.73185;3.25038;8.54111;10.7317;25.0698;27.633;40.1483;39.8532;6.75257;29.5096;29.8692;21.2464;21.3335;8.56158;0.494389;12.7114;24.2774;8.19156;8.29006;5.46969;1.83772;	339.702	+
2	69830426	69830427	5.94428;	5.94428	+
2	69833998	69834013	6.56161;2.46296;9.67545;28.2436;0.325602;	47.2692	+
2	69834039	69834042	1.57038;4.84342;5.04082;	11.4546	+
2	69834149	69834185	0.674883;0.947438;9.7864;9.06047;19.3908;8.14297;10.9235;5.41446;7.0338;18.4377;22.8086;14.6119;11.1373;	138.37	+
2	69834227	69834270	8.60751;19.2845;1.38538;12.1949;21.7563;3.18729;22.4877;11.923;3.61544;10.5625;22.7755;12.3156;	150.096	+
2	69834493	69834495	1.26863;0.316101;	1.58473	+
2	69834582	69834620	8.15876;19.1674;22.5922;32.7628;30.461;44.8463;22.7721;8.18227;17.5733;40.5541;14.3911;16.3371;27.035;6.27408;3.94829;0.652889;7.8165;10.7169;	334.242	+
2	69834809	69834835	2.40523;1.9863;17.6363;86.8023;192.437;180.633;67.6825;6.49391;20.7866;20.5644;6.26431;18.0742;74.3293;82.3419;40.9599;14.295;9.82857;23.4937;19.5437;4.22402;30.9018;24.7741;	946.458	+
2	69834891	69834920	19.9626;81.8589;178.355;77.5469;19.3457;2.47754;	379.547	+
2	69835520	69835522	6.33197;6.23424;	12.5662	+
2	69871187	69871249	5.17338;53.8389;96.6807;20.7179;4.84033;24.9913;9.82341;5.44822;2.16095;46.0842;97.0423;84.5445;42.65;51.0326;20.6078;30.3348;51.2668;82.3866;63.3313;33.733;52.7121;27.2948;15.5611;12.9912;23.4876;	958.736	+
2	69871387	69871390	2.75141;4.00609;20.1155;	26.873	+
2	69871445	69871470	0.511276;1.20773;5.94484;4.17328;4.18304;6.59301;5.33724;0.367006;0.379972;	28.6974	+
2	69871500	69871503	0.630187;5.13318;4.85342;	10.6168	+
2	69873843	69873854	0.0704602;0.950899;0.909609;8.01543;3.01168;	12.9581	+
2	69922109	69922135	0.0640826;14.0836;43.8061;20.8829;35.3768;18.84;22.9258;21.7984;8.17217;4.97399;0.825928;10.3244;27.1514;29.2016;35.2016;89.3041;18.4799;6.25503;16.3254;11.4858;	435.479	+
2	69924850	69924858	3.93222;4.71554;5.23145;2.14192;	16.0211	+
2	69930121	69930123	1.46268;6.08882;	7.55151	+
2	69941795	69941812	4.95744;14.7679;6.64007;1.47649;0.0655666;0.133908;0.0655666;	28.1069	+
2	69943325	69943327	2.87341;2.87603;	5.74944	+
2	69954078	69954080	2.60257;3.23261;	5.83518	+
2	69955572	69955575	3.88266;8.53484;0.849956;	13.2674	+
2	69962912	69962913	0.808629;	0.808629	+
2	69963713	69963718	5.17867;8.14401;10.3246;6.47041;5.02242;	35.1401	+
2	69964173	69964176	0.732181;8.16801;11.0935;	19.9937	+
2	69991811	69991821	1.17337;1.59873;4.08045;	6.85254	+
2	69993839	69993843	3.69066;3.08539;	6.77605	+
2	70021716	70021730	0.0893526;2.02131;2.04651;4.72144;	8.87862	+
2	70021779	70021786	4.74627;8.81825;11.9862;12.6707;10.2325;6.45967;	54.9135	+
2	70021995	70022005	4.38971;1.7753;0.459625;0.246565;2.35293;2.62557;13.4951;22.2668;0.341943;	47.9536	+
2	70022062	70022065	14.46;48.7064;1.25804;	64.4245	+
2	70022138	70022154	10.058;16.3025;11.729;	38.0895	+
2	70022249	70022290	20.1527;15.1932;8.98085;33.8971;37.922;44.2216;29.7097;14.6495;4.87878;4.69176;44.4725;13.4931;4.54734;26.0728;27.9947;2.61441;2.60571;1.63664;13.9622;	351.697	+
2	70022336	70022372	5.68353;1.16568;3.87956;26.8111;14.8343;4.68667;1.69054;6.9165;5.36306;	71.031	+
2	70022790	70022824	0.632843;9.51168;2.87831;3.79182;3.41732;7.56016;1.86766;8.13356;19.669;24.123;9.45294;13.6677;7.54032;3.61038;3.16659;3.0949;3.26411;	125.382	+
2	70023168	70023170	1.13185;1.22059;	2.35243	+
2	70023301	70023317	4.95171;2.91022;1.44253;0.559881;0.350051;	10.2144	+
2	70023394	70023396	4.14967;2.75053;	6.9002	+
2	70023636	70023661	31.1164;30.8547;7.37095;17.928;89.184;71.2536;40.871;1.03623;19.4848;4.17946;10.3057;9.93215;43.6901;41.8852;81.7552;2.51158;	503.359	+
2	70023719	70023748	3.11806;9.03582;2.64058;4.2373;3.47042;7.50148;	30.0037	+
2	70023798	70023810	5.82049;1.67167;2.11352;4.97949;2.93741;7.29136;3.19694;	28.0109	+
2	70023951	70023953	2.34811;1.27624;	3.62435	+
2	70601036	70601074	52.8367;108.449;190.657;174.576;74.1593;48.8861;104.641;260.571;523.594;304.859;579.432;514.136;117.525;81.6914;143.874;487.741;609.391;278.875;16.3328;165.848;439.107;708.396;708.396;19.1576;42.523;162.248;386.25;27.5963;131.415;87.9435;80.8796;	7631.98	+
2	70601289	70601365	6.64363;47.3981;22.0672;30.0961;14.0417;105.099;32.3745;30.6602;146.677;131.015;36.2719;14.1591;182.941;368.518;135.772;30.294;21.5418;50.9884;17.1496;84.1423;108.8;61.5838;21.1295;25.3772;88.9319;71.3986;13.9859;	1899.06	+
2	70601513	70601514	6.99069;	6.99069	+
2	70601558	70601576	4.83875;10.221;6.11097;8.72669;	29.8974	+
2	70601614	70601638	15.7633;56.5185;22.0655;1.95228;26.2257;29.8538;	152.379	+
2	70601712	70601738	8.42581;0.6172;0.293867;1.76791;5.38304;71.4255;15.6759;	103.589	+
2	70601814	70601865	25.6816;43.687;48.8986;35.4552;19.6456;15.5004;70.657;192.756;34.7398;264.746;302.227;11.9203;41.7323;27.1892;11.439;76.4861;49.3605;51.0493;	1323.17	+
2	70662116	70662129	1.03302;1.14231;0.998592;0.164173;	3.3381	+
2	70675210	70675212	2.64389;2.15462;	4.79851	+
2	70687074	70687077	5.13455;4.76714;1.41937;	11.3211	+
2	70690694	70690695	2.0193;	2.0193	+
2	70690729	70690757	9.44845;11.9321;2.92395;2.65324;3.8638;10.5693;20.5179;13.0695;8.08673;4.99903;	88.0641	+
2	70690998	70691016	1.63342;11.8104;12.3826;0.0588139;	25.8853	+
2	70691063	70691078	19.6314;29.8827;26.335;28.5906;40.8688;13.5981;2.79606;1.88591;1.06326;7.96667;24.4073;32.6535;17.8526;0.551254;1.00403;	249.087	+
2	70691601	70691609	11.8167;28.9683;34.1137;8.04418;7.79518;6.50882;12.5592;7.47462;	117.281	+
2	70691655	70691661	10.1076;9.22982;21.4103;17.5565;12.092;1.77526;	72.1714	+
2	71064108	71064110	3.78677;0.0820728;	3.86884	+
2	71090347	71090363	0.274005;0.882946;0.957428;3.21933;4.69198;11.8235;7.86473;4.83288;1.22698;2.56655;	38.3404	+
2	71090661	71090662	1.23127;	1.23127	+
2	71090728	71090730	2.38009;0.32058;	2.70067	+
2	71091019	71091026	4.17802;14.707;6.39588;4.10137;5.41963;5.27697;1.73583;	41.8147	+
2	71091151	71091156	3.59301;2.50626;7.14796;11.6053;8.18562;	33.0382	+
2	71091939	71091958	0.765175;3.75307;4.66467;6.83986;2.86339;0.279554;	19.1657	+
2	71092460	71092463	2.26848;15.4327;4.27046;	21.9716	+
2	71092498	71092523	1.67329;12.1802;26.1545;8.62775;1.86687;14.1181;7.97116;4.3238;2.42721;3.37194;1.66214;	84.3769	+
2	71092910	71092953	8.85896;19.3647;6.95135;3.11783;7.65885;7.02435;14.3848;20.6299;35.3816;29.2066;12.5739;8.29019;8.16757;8.48212;3.72305;7.06443;4.9458;15.5729;18.426;6.36229;11.5552;2.49457;0.818482;	261.055	+
2	71093213	71093229	3.93024;2.35498;3.52835;2.29833;3.80016;	15.9121	+
2	71093851	71093854	2.95642;2.54125;1.96937;	7.46704	+
2	71227852	71227879	3.85785;7.65912;8.77511;2.6378;20.7846;17.283;3.10432;13.2425;17.5758;11.2249;7.14894;9.16434;9.25345;11.3649;31.5074;2.67263;2.14346;4.28399;1.02198;6.48221;2.47332;	193.662	+
2	71228352	71228357	3.96718;7.63983;7.21541;8.18257;2.00735;	29.0123	+
2	71233484	71233488	3.47186;13.0113;23.1997;3.3398;	43.0226	+
2	71233512	71233553	12.7072;26.7842;26.9486;23.1965;3.95742;9.43937;3.89985;7.08043;3.16671;2.61231;15.8625;24.7787;7.60936;5.39859;23.9502;12.2598;30.3494;2.80532;5.06721;13.8152;45.8257;41.6292;11.4049;	360.549	+
2	71245706	71245707	0.372497;	0.372497	+
2	71253453	71253455	0.641544;1.52043;	2.16197	+
2	71262774	71262776	1.50706;2.67416;	4.18122	+
2	71262800	71262815	8.06676;15.0618;3.55039;2.25991;5.3847;3.27558;2.29846;	39.8976	+
2	71263064	71263067	8.06524;14.2963;1.04004;	23.4016	+
2	71263095	71263104	15.4752;41.5297;28.9953;10.0589;	96.0592	+
2	71263155	71263185	34.3315;2.92151;0.893809;4.77959;62.7549;101.269;96.9081;19.3977;	323.256	+
2	71263227	71263246	34.7641;73.012;46.2959;50.7339;10.6486;67.7374;115.833;45.1712;47.038;1.40635;	492.64	+
2	71900685	71900687	1.28059;1.58887;	2.86946	+
2	71902051	71902053	3.60651;1.61359;	5.2201	+
2	71902092	71902096	2.57598;24.7654;19.0431;7.20733;	53.5918	+
2	71902228	71902232	4.0762;0.0144598;3.95637;	8.04704	+
2	71902303	71902323	0.497575;16.6323;29.5226;36.2177;37.5215;41.8547;15.7469;15.7225;24.0228;13.6978;13.53;7.42277;8.11908;1.95888;2.03414;5.59251;4.82833;5.49681;4.18184;	284.601	+
2	71903021	71903076	3.59686;23.5985;15.1693;12.9853;9.77325;4.70734;6.71806;10.4325;1.39619;6.03416;3.66549;15.7377;1.51852;7.67805;4.96662;0.745931;11.1888;25.2904;5.14443;6.69175;10.9535;6.34865;4.20509;20.6293;8.90297;8.61615;6.64265;16.9543;14.0936;0.898768;5.8136;	281.098	+
2	71903279	71903281	1.32865;0.330021;	1.65867	+
2	71903337	71903339	0.206166;0.505642;	0.711808	+
2	72109681	72109791	4.41775;1.06995;3.48507;21.6316;6.26169;0.0931954;5.13227;1.84417;3.05089;0.122142;2.17245;19.508;5.54545;3.84241;1.20519;2.39426;17.7001;5.37764;3.20061;2.64755;5.74696;0.614202;2.8627;8.49805;8.06231;0.61308;0.924013;	138.024	+
2	72109812	72109814	2.1518;1.78488;	3.93668	+
2	72256684	72256721	4.6858;2.79971;4.87226;12.3623;0.308255;0.291829;0.419421;	25.7396	+
2	72257286	72257288	1.96501;2.98768;	4.95269	+
2	72402691	72402692	0.548017;	0.548017	+
2	72402721	72402726	2.18329;7.77004;14.1138;20.9159;19.6915;	64.6746	+
2	72403154	72403167	4.10884;2.32548;0.511497;0.559705;	7.50552	+
2	72403494	72403495	1.1277;	1.1277	+
2	72633640	72633652	1.83834;15.441;8.48089;0.991536;1.802;6.92048;7.01338;	42.4876	+
2	72635026	72635028	2.41232;2.99834;	5.41065	+
2	72635361	72635363	1.51494;3.95594;	5.47088	+
2	72979514	72979554	0.356008;0.652977;6.20806;15.1577;8.82834;5.8121;5.55393;6.37544;8.75918;8.79904;6.95024;13.1069;29.8365;23.5416;14.8426;0.211762;0.219541;6.65343;10.8193;15.8693;	188.554	+
2	72980246	72980264	3.32966;4.13817;1.80697;9.92887;10.9688;5.95519;	36.1276	+
2	72982795	72982797	13.012;8.92023;	21.9322	+
2	72982817	72982846	0.412587;4.27624;4.96861;12.9227;5.94072;9.70251;10.6285;4.14128;3.24347;4.71797;0.694975;	61.6496	+
2	72982914	72982915	0.0339972;	0.0339972	+
2	73048513	73048520	7.18042;6.6357;5.07927;5.08536;6.71403;27.4741;5.56745;	63.7364	+
2	73049178	73049180	5.76576;7.09009;	12.8558	+
2	73090383	73090385	11.8331;5.58666;	17.4198	+
2	73335953	73335959	0.99676;0.967444;13.1383;17.2476;11.5899;6.45848;	50.3984	+
2	73336113	73336133	15.8216;6.77276;18.868;13.6832;16.3195;17.8136;32.352;21.2268;21.2268;25.2477;12.9289;8.55937;3.31257;	214.133	+
2	73336295	73336297	10.2685;11.917;	22.1855	+
2	73336338	73336359	4.8506;8.54459;4.17571;10.9613;3.2901;	31.8223	+
2	73336434	73336475	0.66003;14.9148;4.21282;3.56679;8.97633;12.8035;6.09274;4.68263;	55.9096	+
2	73336763	73336766	1.8412;9.91728;20.1421;	31.9005	+
2	73336848	73336866	4.87028;21.6726;53.8882;43.5447;23.5536;17.1236;14.1627;10.2775;14.4204;27.1366;49.8252;43.3743;39.3528;51.8682;43.1377;39.4847;9.4099;	507.103	+
2	73337233	73337300	43.3313;57.6186;9.24283;31.6605;126.02;77.7753;15.6326;25.1837;5.07625;13.0671;79.0611;67.7009;32.6988;56.5984;38.4034;114.08;30.7682;28.7897;71.9264;74.7509;2.21898;39.8751;105.027;109.16;32.7868;9.89918;29.2969;10.9284;12.452;46.1003;44.049;152.968;116.201;24.6442;18.1637;21.1545;	1774.31	+
2	73337557	73337563	0.454024;18.5549;21.3079;5.81923;	46.1361	+
2	73337694	73337707	3.00549;8.94809;3.06531;4.32133;7.23661;12.4392;3.16213;	42.1782	+
2	73867896	73867970	209.037;229.423;230.563;211.159;201.715;225.365;245.294;225.448;229.127;248.864;228.823;232.015;251.513;251.754;251.959;252.128;252.263;252.362;252.425;252.452;252.444;252.4;252.32;252.204;199.401;251.866;251.643;230.863;111.249;249.096;248.593;248.056;247.486;246.881;246.244;225.052;217.922;236.139;214.585;192.102;	9360.23	+
2	74876531	74876532	1.51548;	1.51548	+
2	75642507	75642509	0.152724;2.24958;	2.40231	+
2	75642543	75642544	5.45141;	5.45141	+
2	75659494	75659523	18.3096;9.59123;7.56845;0.717644;0.099928;8.01161;8.91331;9.94966;1.0328;0.484759;	64.679	+
2	75659685	75659687	3.46863;4.294;	7.76262	+
2	75665606	75665610	8.18376;2.46856;6.26658;	16.9189	+
2	75665652	75665663	14.9043;74.2382;15.0396;44.5045;31.3991;109.987;99.1824;67.3661;3.09384;	459.715	+
2	75665704	75665722	20.0414;63.1542;19.6887;54.0182;	156.903	+
2	75665763	75665799	36.7311;30.0857;3.21061;68.9007;230.242;209.685;268.399;273.005;366.428;81.5008;88.7005;57.118;16.6093;110.685;128.55;	1969.85	+
2	75665977	75666046	6.96382;43.5027;19.5053;9.75762;73.2757;67.7901;6.80855;67.9015;76.4523;61.8721;53.2937;69.8086;164.899;84.5268;7.31681;82.8781;92.6361;20.6062;11.3648;7.2348;31.6879;	1060.08	+
2	75666147	75666186	37.35;70.5312;31.9248;40.0755;12.5027;21.2896;30.9811;19.0637;49.2687;49.6831;95.6909;111.859;159.902;108.478;90.7383;	929.338	+
2	75666413	75666437	1.3173;1.30484;3.73364;4.97904;20.1507;32.2382;14.8916;	78.6153	+
2	75666495	75666501	6.79552;24.2744;32.6569;3.43096;4.77949;4.09395;	76.0312	+
2	75666529	75666531	16.7304;14.0462;	30.7766	+
2	75666594	75666600	2.37471;3.69928;15.8807;4.27075;	26.2255	+
2	75666727	75666729	11.654;11.6669;	23.3209	+
2	75666754	75666755	2.33009;	2.33009	+
2	75666802	75666807	7.58308;12.8386;10.7338;50.4673;26.6494;	108.272	+
2	75666855	75666858	2.73024;12.9393;2.68059;	18.3501	+
2	75666945	75666950	1.76634;0.385961;12.9479;38.1198;26.2068;	79.4268	+
2	75667020	75667023	1.84944;30.6847;14.1296;	46.6637	+
2	75667051	75667052	9.94144;	9.94144	+
2	75667119	75667152	3.57003;12.2591;26.4135;81.2825;65.4049;2.02279;28.9548;8.16244;11.4583;27.4516;85.4122;72.9668;56.4127;68.9336;63.0697;23.9372;52.5856;40.3579;46.7916;22.7013;18.3639;5.55144;9.067;26.7378;50.863;2.80716;	913.539	+
2	75667438	75667460	10.5341;6.46906;2.62086;41.2176;32.5586;20.4131;0.126481;	113.94	+
2	75667503	75667507	16.0712;74.6238;28.4675;1.74615;	120.909	+
2	75667849	75667851	3.8473;1.259;	5.10629	+
2	75667881	75667886	1.37006;11.0994;9.72551;2.01679;2.72628;	26.938	+
2	75668061	75668064	3.28464;8.56686;0.982107;	12.8336	+
2	75668129	75668139	5.78094;1.87358;1.87826;	9.53278	+
2	75668162	75668164	3.50078;17.6589;	21.1596	+
2	75668205	75668207	0.432883;10.4674;	10.9003	+
2	75668413	75668464	6.15984;14.457;1.25403;7.57745;212.177;135.618;98.4981;79.958;94.5163;135.44;198.322;220.73;299.116;299.236;299.306;299.328;299.299;299.22;159.263;278.41;36.0591;50.3316;115.767;35.0049;1.74554;43.2662;	3720.06	+
2	75668837	75668838	5.80466;	5.80466	+
2	75669033	75669034	4.74503;	4.74503	+
2	75669189	75669217	4.43115;35.133;19.3988;0.0142231;5.86336;21.1374;13.0178;6.35302;5.39453;11.879;8.41092;6.90925;19.2118;8.94623;48.2895;46.9765;	261.366	+
2	75669237	75669261	6.2901;1.9645;0.867975;17.6221;10.0568;28.0202;40.5908;14.4092;	119.822	+
2	75669286	75669308	10.5806;0.788934;12.3159;	23.6854	+
2	75747257	75747260	3.41994;15.045;26.562;	45.027	+
2	75864975	75864977	1.07857;1.07757;	2.15614	+
2	75926717	75926740	2.98564;1.84151;0.827331;0.508277;	6.16275	+
2	75926895	75926898	1.68874;6.24698;1.62494;	9.56067	+
2	75926925	75926926	2.419;	2.419	+
2	75927418	75927419	3.68059;	3.68059	+
2	75927531	75927533	5.68938;7.29477;	12.9841	+
2	75927846	75927879	0.729449;5.99219;10.5338;6.00525;5.76741;6.02924;6.29835;8.15465;59.945;49.3019;12.0389;15.5031;9.39389;23.9339;19.5021;0.3506;1.23613;9.12077;5.96616;1.97208;	257.775	+
2	75928136	75928140	1.46525;11.3896;8.70105;7.51984;	29.0757	+
2	75928399	75928427	0.192196;0.199321;17.3007;16.5834;15.0645;1.54553;1.62648;2.13927;2.60243;1.66163;	58.9155	+
2	75928664	75928710	5.16049;7.3877;0.732961;4.16343;7.68496;7.31554;2.97937;2.00206;2.51731;0.659559;	40.6034	+
2	75928864	75928878	3.18102;20.0383;5.15954;1.67899;2.39553;	32.4534	+
2	75929527	75929529	0.399864;0.438444;	0.838308	+
2	75929742	75929748	0.779673;12.005;14.3445;7.972;7.35194;2.67672;	45.1299	+
2	75930302	75930315	4.34811;10.576;9.88443;16.0862;13.6161;6.41666;4.38149;4.00309;2.08815;0.00840679;2.27197;1.62687;	75.3074	+
2	75930910	75930912	0.653087;0.413685;	1.06677	+
2	76383569	76383575	10.8556;9.11137;9.11338;11.5132;2.54219;0.9218;	44.0575	+
2	76383654	76383666	5.66776;12.2692;8.59734;26.684;5.63824;2.36104;	61.2176	+
2	76398032	76398035	28.4695;35.858;11.8039;	76.1314	+
2	76423439	76423441	2.96791;1.97393;	4.94184	+
2	76583962	76583965	4.70395;4.48507;1.33815;	10.5272	+
2	76595937	76595939	3.86161;3.83812;	7.69972	+
2	76595984	76595985	0.364217;	0.364217	+
2	76596390	76596398	0.032531;1.50708;10.2232;6.65693;4.40758;0.425424;	23.2527	+
2	76596747	76596748	3.9785;	3.9785	+
2	76596774	76596802	1.92203;7.21282;7.01941;7.29886;5.27578;2.23407;0.693001;0.528336;5.46716;12.7527;	50.4041	+
2	76597337	76597340	1.59102;26.185;32.5379;	60.3139	+
2	76597379	76597382	3.48148;9.08391;1.33082;	13.8962	+
2	76597615	76597635	14.0891;5.86595;2.42671;9.48584;1.61086;5.13695;	38.6154	+
2	76597755	76597771	3.61201;7.01566;13.2593;4.81156;2.72033;4.55671;	35.9756	+
2	76599581	76599586	1.68297;6.85542;8.23358;6.21617;4.94365;	27.9318	+
2	76687634	76687655	48.5135;85.2558;2.2803;1.79015;	137.84	+
2	76695664	76695667	9.62845;20.9728;2.54925;	33.1505	+
2	76695754	76695756	7.27087;1.89464;	9.16551	+
2	76696289	76696315	2.03044;6.01885;15.1107;10.1633;12.0368;13.2455;9.86956;3.46266;4.48444;10.7078;	87.1302	+
2	76696391	76696412	5.21926;8.77918;4.6122;13.9476;7.50004;0.0122746;	40.0706	+
2	76696446	76696450	10.8543;25.1556;10.401;5.60008;	52.011	+
2	76697169	76697170	0.0860053;	0.0860053	+
2	77292404	77292405	1.28085;	1.28085	+
2	77292428	77292430	2.94571;3.54577;	6.49148	+
2	77292585	77292613	8.16299;1.05042;16.636;17.7929;15.5366;13.5181;9.29991;11.0467;5.95711;2.09351;3.18031;5.65122;12.4855;13.0375;18.8711;4.71887;0.597907;4.07403;11.7265;3.59443;	179.032	+
2	77292673	77292678	4.41719;0.151827;11.5303;1.30828;	17.4076	+
2	77292698	77292716	6.14501;7.51212;18.9207;	32.5778	+
2	77292832	77292866	9.02737;27.6737;7.79244;13.5424;5.08797;11.3597;2.83856;1.44107;4.88081;14.5504;18.9556;26.7977;23.2883;17.64;24.1517;23.3899;27.4324;17.1079;12.7342;6.91044;27.4621;21.0345;5.73731;4.37119;5.69079;7.85769;5.52849;	374.285	+
2	78107246	78107255	3.02119;12.2679;8.24376;6.34818;16.3182;9.21452;3.06219;2.6058;	61.0817	+
2	78225657	78225658	1.05999;	1.05999	+
2	78434623	78434627	1.58197;23.6048;35.8275;24.2871;	85.3014	+
2	78869333	78869374	0.488544;1.99499;4.84309;5.52271;32.5166;55.9452;41.6445;16.2662;6.07657;6.29419;1.24599;5.09485;1.07635;4.3272;2.24463;17.6811;53.1921;20.6739;6.52623;19.7754;2.41392;18.0302;11.329;	335.204	+
2	78884576	78884578	2.02761;2.42637;	4.45398	+
2	78887267	78887271	2.11447;5.6418;5.65538;3.98978;	17.4014	+
2	78891402	78891403	0.134639;	0.134639	+
2	78893397	78893398	0.688497;	0.688497	+
2	78915571	78915576	1.83057;6.24638;4.89071;3.29169;1.46536;	17.7247	+
2	78915600	78915606	5.20195;11.2064;1.61625;2.49079;2.95446;	23.4699	+
2	78920068	78920090	34.3047;121.148;56.313;16.8299;	228.596	+
2	78920130	78920157	16.5405;26.8737;30.4088;102.696;3.9523;9.67208;31.13;43.7274;127.645;47.1366;85.9444;7.66681;39.96;5.85758;	579.211	+
2	78920214	78920236	17.3098;74.1263;57.6405;3.85486;54.2647;126.088;14.7164;20.008;13.2799;87.2698;56.1568;11.0604;	535.775	+
2	78920347	78920350	29.5283;57.5809;33.097;	120.206	+
2	78920377	78920398	2.07967;17.9888;15.9049;14.3917;44.4419;110.724;171.393;177.488;48.5367;36.3495;67.8618;22.1187;3.55922;31.1875;33.9697;	797.995	+
2	78920426	78920430	8.01919;26.5522;	34.5714	+
2	78920478	78920481	3.76405;20.1096;12.5856;	36.4592	+
2	78920511	78920512	0.753145;	0.753145	+
2	78920718	78920723	3.53826;6.9794;10.6365;6.91152;7.6311;	35.6968	+
2	78921024	78921042	0.882777;7.74829;7.63685;8.59207;2.00946;5.17668;0.623654;	32.6698	+
2	78921075	78921101	5.25024;9.70665;35.4713;31.1874;9.40755;2.46512;4.02266;3.50312;23.6827;1.3179;1.51179;14.8876;24.8016;20.5836;11.0895;	198.889	+
2	78921373	78921375	2.8016;2.81659;	5.6182	+
2	78921465	78921533	12.0898;67.3853;86.1604;3.73406;22.8469;34.0683;34.1752;17.0649;8.76576;3.0071;15.0613;21.6967;31.956;9.31397;3.6565;11.8312;27.6451;10.9126;7.32007;1.42104;2.67826;1.56099;1.31344;0.0922311;0.158363;5.34296;15.3453;4.28415;6.14496;	467.033	+
2	78921564	78921567	3.29568;8.7494;0.130375;	12.1755	+
2	78922087	78922092	6.45392;7.79093;6.18014;5.80263;1.14811;	27.3757	+
2	78922129	78922170	0.172328;5.79127;11.5367;6.35145;3.26962;0.53239;6.84922;3.46931;13.5848;5.80063;38.3829;63.4918;8.39019;23.4139;30.775;7.88828;28.4291;11.8489;3.1489;3.73556;10.6642;33.3197;19.471;54.2032;18.1096;0.635261;6.86026;10.5279;	430.653	+
2	78922414	78922444	0.234953;1.18778;1.02085;0.79073;	3.23431	+
2	78922616	78922635	1.18118;13.6112;8.2766;6.63274;29.6051;50.3298;25.2274;10.7341;24.2666;2.29793;32.4364;21.7004;	226.299	+
2	78922701	78922724	1.24101;0.909152;0.330497;3.17841;15.8223;29.971;29.726;12.0689;5.47431;9.56668;	108.288	+
2	78922754	78922755	6.43808;	6.43808	+
2	78922780	78922789	2.04251;2.55102;22.0875;28.1373;	54.8183	+
2	78923038	78923041	5.08706;7.36861;7.12618;	19.5818	+
2	78923085	78923087	2.7495;0.480237;	3.22974	+
2	78923223	78923310	2.42054;2.39541;0.352143;4.56114;2.39205;0.131219;17.1026;66.9337;98.2297;87.7252;71.1943;29.58;19.1896;19.86;19.9311;41.7102;20.9762;20.8892;13.6043;3.03978;31.7633;1.84041;1.06573;28.3427;24.3762;15.9302;23.4797;	669.017	+
2	78923411	78923415	16.0488;15.3378;16.0846;4.26304;	51.7342	+
2	78923539	78923541	0.765161;0.518815;	1.28398	+
2	78923597	78923605	2.47933;6.17804;10.3613;15.7163;17.3733;15.6989;15.6579;11.5628;	95.0279	+
2	78923761	78923811	0.281944;2.59784;0.234373;0.566262;2.60036;8.60975;16.5907;25.3133;15.1501;1.47661;5.33151;2.86646;9.67177;18.6433;10.108;42.6984;5.45293;2.67578;7.85397;14.8783;11.4089;11.3933;9.04234;4.99822;6.01372;10.2403;0.278166;	246.977	+
2	78924067	78924085	4.3081;9.23531;4.51138;4.01853;2.41712;6.24664;5.32835;13.0792;9.04261;5.5358;8.31397;5.17441;2.99126;4.30686;2.05208;	86.5616	+
2	78924125	78924126	0.870147;	0.870147	+
2	78924165	78924173	3.92645;6.06295;	9.9894	+
2	78924312	78924313	0.0290238;	0.0290238	+
2	78924403	78924421	18.9842;8.95338;12.6191;43.2874;14.4898;13.8163;67.2509;19.6545;3.09239;9.72005;12.0622;	223.93	+
2	78924566	78924587	12.4946;15.6175;55.6113;45.7656;20.6164;32.0869;44.6841;94.5452;69.1678;36.0801;8.84749;7.09003;23.2637;11.5906;22.5069;67.0321;19.3323;1.31989;	587.653	+
2	78924624	78924649	19.2172;19.1997;46.7259;85.6271;35.2505;50.1604;60.4934;56.5007;12.8334;40.2825;31.8185;31.2381;2.91394;33.5819;63.2732;28.6707;9.37866;0.839193;15.8609;2.82998;	646.696	+
2	78925343	78925344	0.486481;	0.486481	+
2	78925553	78925554	0.341544;	0.341544	+
2	78925762	78925769	6.27568;2.27537;12.8729;5.82651;0.983635;	28.2341	+
2	78925836	78925837	1.15931;	1.15931	+
2	78925859	78925861	8.7777;3.79202;	12.5697	+
2	78925900	78925907	3.98081;18.1629;9.33613;17.7462;52.8178;81.0678;20.5258;	203.637	+
2	78926069	78926113	0.329245;0.371867;7.99907;13.0914;3.10777;13.2037;17.8155;15.7745;9.42612;12.8911;4.04769;7.45726;5.88578;2.28502;4.61619;9.30378;4.2696;	131.876	+
2	78926882	78926899	2.00665;8.23124;8.84999;10.4861;5.90151;1.84654;2.71209;	40.0341	+
2	78927189	78927211	3.23564;7.65844;4.01132;2.73703;3.44147;3.25763;2.43421;7.29204;18.683;10.153;3.03023;	65.934	+
2	78927655	78927674	7.41829;1.70037;12.9719;4.92037;24.7192;9.51222;3.97827;4.00016;17.6007;7.60683;	94.4283	+
2	78927699	78927711	7.23259;12.5552;10.6681;7.40671;28.8914;16.2527;	83.0068	+
2	78927838	78927844	2.57815;2.45698;	5.03514	+
2	78927971	78927978	19.2279;22.8892;31.7179;34.998;0.134956;1.92085;4.05032;	114.939	+
2	78928034	78928053	30.1299;14.5422;0.969213;23.9602;16.1981;6.20552;1.00075;2.8253;4.12035;12.9879;36.8993;6.57085;16.5143;21.6098;	194.534	+
2	78928198	78928209	3.50888;1.85743;11.8744;15.5037;32.1065;34.2985;16.9133;	116.063	+
2	78928302	78928310	3.26948;8.38876;14.4853;15.7527;3.01767;6.92619;	51.84	+
2	78928383	78928424	3.09625;9.67159;6.77292;6.78224;14.4392;0.139433;9.65491;15.3092;21.4945;15.2149;14.0871;21.4331;41.0456;4.78747;	183.928	+
2	79168356	79168361	0.748327;31.3189;11.5702;	43.6374	+
2	79229518	79229549	2.08229;2.79418;0.209077;1.33317;1.88547;2.5937;4.90912;9.42;4.30219;3.986;5.07849;	38.5937	+
2	79229638	79229650	16.9186;50.9504;32.4976;11.6989;11.5424;6.43557;12.4319;6.73182;2.28275;	151.49	+
2	79229840	79229877	5.68735;13.3478;17.1777;6.97393;15.8349;9.56191;0.39356;1.50091;12.442;23.1874;12.8708;3.41867;5.48731;9.61337;5.48731;	142.985	+
2	79329197	79329198	0.187814;	0.187814	+
2	79413253	79413255	5.8007;1.33488;	7.13558	+
2	79616489	79616510	0.600636;2.98376;3.21474;5.00138;10.7428;5.59018;4.93004;9.38621;9.5139;5.69965;5.49658;0.499311;0.210939;	63.8701	+
2	79671926	79671950	6.85196;11.6404;7.78734;25.2768;2.0153;0.939039;3.61371;6.81437;9.2516;7.84292;4.01014;	86.0436	+
2	79672014	79672018	6.0129;25.1769;22.4816;4.32366;	57.995	+
2	79672370	79672405	0.482812;6.62146;7.39403;15.3049;7.38979;13.4747;10.2882;0.312106;0.244958;	61.5129	+
2	79672510	79672512	0.498683;3.04284;	3.54152	+
2	79672745	79672753	12.4666;22.2044;22.012;36.5703;32.5488;18.055;36.4222;14.4689;	194.748	+
2	79672780	79672782	11.8641;14.979;	26.8431	+
2	79672812	79672832	0.667433;1.46127;7.9793;17.5865;7.28007;	34.9746	+
2	80334476	80334479	0.171257;0.626331;0.67116;	1.46875	+
2	80353078	80353080	11.4956;5.73252;	17.2281	+
2	80353101	80353141	2.31662;4.69434;10.6397;9.56985;1.10915;26.3427;34.3494;13.4882;38.9492;1.72781;10.1636;18.9548;11.967;7.76049;9.76761;3.55387;5.28605;3.42845;6.04914;2.77723;1.18318;5.47377;43.4344;1.55926;2.17098;4.02758;	280.744	+
2	80353266	80353267	3.72386;	3.72386	+
2	80353417	80353419	5.86521;7.10304;	12.9682	+
2	80353471	80353474	3.868;6.26953;5.08167;	15.2192	+
2	80353535	80353536	3.80922;	3.80922	+
2	80353574	80353575	6.33905;	6.33905	+
2	80353718	80353743	2.6347;27.118;58.4127;92.1059;61.7602;36.6471;32.4326;2.73229;2.16419;2.33322;0.612868;4.73703;5.76084;	329.452	+
2	80353916	80353921	1.57092;3.47566;0.671397;2.88835;7.55599;	16.1623	+
2	80353950	80353985	0.773284;0.242332;9.31791;13.1229;5.64502;10.1983;2.49005;17.329;13.8166;2.97865;3.46787;4.12251;6.45763;9.48703;6.87165;8.32393;10.1757;8.17546;	132.996	+
2	80629281	80629287	7.11802;0.895059;3.15716;	11.1702	+
2	80631192	80631227	4.45345;12.2216;10.3947;8.21461;1.31137;2.18499;1.18412;	39.9648	+
2	80631252	80631256	0.954243;2.5241;7.66178;9.49901;	20.6391	+
2	80631314	80631315	3.07645;	3.07645	+
2	80631706	80631707	0.0386302;	0.0386302	+
2	80631844	80631845	1.58383;	1.58383	+
2	80631911	80631913	0.645615;0.371877;	1.01749	+
2	80633152	80633182	1.47726;4.70491;4.91539;5.4679;7.28078;4.57171;5.73701;7.0302;4.1144;2.38651;4.24412;3.22319;0.252609;8.26587;19.5418;11.951;	95.1647	+
2	80651768	80651770	0.837429;1.15782;	1.99525	+
2	80651839	80651840	1.49854;	1.49854	+
2	80656153	80656155	10.9472;0.7736;	11.7208	+
2	80656256	80656268	1.32764;1.26322;2.59808;7.60272;3.78248;11.1634;	27.7375	+
2	80658531	80658533	2.88817;4.89786;	7.78603	+
2	80658603	80658631	3.15674;2.62689;2.40345;12.4446;10.0343;1.73669;7.82989;19.3882;52.5466;27.9078;9.22102;19.6713;13.3066;13.4353;15.5611;8.98174;7.72266;0.277678;1.00164;8.72162;0.399981;0.970235;	239.346	+
2	80658771	80658772	8.34235;	8.34235	+
2	80658810	80658812	7.70704;5.4308;	13.1378	+
2	80837224	80837240	2.12829;2.42674;9.36244;9.36244;9.36244;9.36244;9.36242;7.72134;4.57869;9.36252;9.36252;9.36252;9.36252;6.75013;9.36252;3.44824;	120.678	+
2	80837473	80837512	7.64388;6.90773;0.150564;7.96858;2.0941;0.232192;0.547247;4.06185;3.21969;1.51697;	34.3428	+
2	80838031	80838071	3.40555;5.45594;1.85028;4.68057;5.3027;17.0213;3.99475;51.4689;23.9196;11.427;19.7442;28.0441;37.211;10.0926;25.6312;0.718978;13.8589;	263.828	+
2	80838227	80838229	20.9725;3.97402;	24.9465	+
2	80838276	80838289	38.5552;140.462;140.823;29.3485;83.8535;78.9192;58.2195;64.2729;93.2253;71.0725;23.0754;8.64876;	830.476	+
2	80838324	80838325	102.046;	102.046	+
2	80838519	80838560	86.3018;312.834;45.8439;62.8746;330.429;345.573;61.4347;42.3386;143.125;40.045;	1470.8	+
2	80838632	80838691	208.696;81.0218;65.3099;245.721;415.249;200.977;570.654;609.457;218.721;139.988;299.103;302.519;325.784;631.721;50.9656;329.317;137.095;263.349;83.0474;612.28;589.389;131.166;252.493;223.173;578.517;526.483;571.859;255.058;	8919.12	+
2	80898254	80898255	0.977376;	0.977376	+
2	80898289	80898312	3.85921;10.781;1.31474;2.68201;5.01528;5.11921;5.44498;0.726376;	34.9428	+
2	81156775	81156779	2.2276;3.44398;7.26467;5.98458;	18.9208	+
2	82070826	82070841	1.49997;2.50969;2.61915;1.61604;3.72469;13.2717;20.4423;29.345;31.3478;	106.376	+
2	82070871	82070872	6.88577;	6.88577	+
2	82259225	82259254	3.99848;11.7813;7.10903;0.481001;1.96916;7.92998;6.95368;6.64804;2.94531;4.67222;3.01058;0.929502;1.00412;1.1852;2.84698;	63.4646	+
2	82259711	82259715	1.26526;2.86607;4.09869;4.55932;	12.7893	+
2	82259735	82259737	5.37047;1.87801;	7.24848	+
2	82259885	82259897	5.69051;16.6583;9.72876;2.61519;	34.6927	+
2	82261485	82261497	2.1474;1.1024;0.364518;1.64349;24.1272;13.3092;3.62195;0.317751;	46.6339	+
2	82264274	82264275	2.96632;	2.96632	+
2	82931535	82931539	0.936247;3.86066;5.58228;2.7434;	13.1226	+
2	83390633	83390634	0.941952;	0.941952	+
2	83390705	83390708	1.57465;4.9968;6.53755;	13.109	+
2	83459788	83459795	3.50767;7.77533;6.15153;	17.4345	+
2	83664175	83664192	5.26647;10.7435;2.99076;7.68345;3.01396;0.296733;0.299861;	30.2948	+
2	83664243	83664279	3.35112;2.01663;12.6173;22.0861;9.07515;3.94177;4.31541;16.7624;17.7761;7.66107;16.5792;6.24678;6.26189;	128.691	+
2	83664359	83664385	0.439762;7.78173;21.7921;23.6535;16.7722;11.5064;8.3287;2.00486;1.38421;1.06577;1.03878;	95.7679	+
2	83664405	83664407	0.263016;0.256708;	0.519724	+
2	83664558	83664567	4.10491;1.38878;1.65735;0.637057;0.208537;	7.99664	+
2	83664828	83664849	0.332136;2.75277;	3.08491	+
2	83665030	83665031	0.139566;	0.139566	+
2	83665080	83665121	0.462269;11.9446;12.8961;18.5699;2.24972;9.04767;5.74346;12.1858;19.4625;0.0772158;2.72251;29.847;35.91;22.5079;19.1531;10.3536;5.84004;	218.973	+
2	83666207	83666211	1.45326;2.93563;3.48064;3.02632;	10.8959	+
2	83666575	83666622	0.416616;30.256;13.8998;8.71704;3.26785;11.6666;22.552;26.0487;15.5074;2.65634;2.51781;5.07266;9.12495;16.3914;17.984;6.53122;	192.61	+
2	83666833	83666834	5.49048;	5.49048	+
2	83666905	83666906	3.67794;	3.67794	+
2	83666946	83666949	2.00199;10.9454;4.11316;	17.0606	+
2	83666987	83666994	2.41796;4.74633;5.38316;9.57321;0.0913622;0.076741;0.702027;	22.9908	+
2	83667384	83667395	2.7493;5.55699;11.6536;16.2918;26.867;8.96807;0.596129;3.67096;5.32068;	81.6746	+
2	83668279	83668282	1.68567;2.90663;2.911;	7.5033	+
2	83668421	83668423	6.75306;0.635268;	7.38833	+
2	83803359	83803361	4.45597;3.43043;	7.8864	+
2	83803687	83803751	41.0294;2.2587;50.1834;30.7059;10.349;2.46235;70.1055;112.248;24.6503;47.5899;107.142;129.856;282.606;307.968;107.704;16.1926;9.32854;6.18299;64.8284;3.32007;13.1778;25.838;84.4554;141.696;91.7938;173.401;73.5001;	2030.57	+
2	83803823	83803824	10.6945;	10.6945	+
2	83803999	83804025	13.8851;58.2994;28.7845;5.43027;10.6967;26.2491;10.4252;13.8851;88.9967;122.382;53.9918;31.2161;61.0877;66.1232;144.354;0.179945;	735.986	+
2	83804117	83804137	4.10673;13.3853;19.6523;11.9956;5.27193;8.23297;34.8903;49.2748;6.0078;16.1845;50.2437;11.5789;	230.825	+
2	83804342	83804351	4.33006;13.6156;21.1486;26.2364;29.7074;31.3569;38.2247;42.2004;4.52749;	211.347	+
2	83804475	83804500	23.2357;40.2039;4.68473;11.097;52.8678;1.92962;8.83379;15.3529;32.1245;39.4191;12.5842;33.1651;37.5952;31.0774;0.719126;1.07171;3.55805;	349.52	+
2	83804639	83804642	11.6565;5.20882;7.71871;	24.584	+
2	83804726	83804727	0.0529642;	0.0529642	+
2	83804787	83804788	4.13929;	4.13929	+
2	83804890	83804902	2.273;12.1827;32.134;34.8502;15.1333;22.1244;16.9265;	135.624	+
2	83804981	83805023	5.80701;22.9374;19.7874;10.7906;26.7635;53.8756;2.41164;12.4849;12.1428;9.24438;16.7388;8.138;	201.122	+
2	83805130	83805150	13.73;17.0141;29.5332;43.9429;34.0463;3.36259;1.78548;3.06765;	146.482	+
2	83805315	83805317	4.14618;22.4422;	26.5884	+
2	83805367	83805375	0.94587;5.06128;10.1162;6.17774;	22.3011	+
2	83805491	83805510	22.1715;60.6179;20.1401;1.31787;14.1071;31.277;65.2196;21.4303;11.3226;46.5407;36.0882;85.8275;20.5017;4.24641;	440.808	+
2	83805541	83805564	0.804657;39.7818;16.0116;9.23149;	65.8295	+
2	83805689	83805702	0.569448;1.07514;9.16729;6.05378;9.22088;52.909;30.6036;17.1923;	126.792	+
2	83805920	83806002	11.301;39.517;53.8378;12.3116;70.9488;167.648;1.4277;8.24147;6.49173;2.93458;14.5724;21.8691;28.1028;21.9096;32.3375;8.49597;4.87165;2.76378;3.97479;0.802114;3.55322;0.0541072;1.90846;3.25599;7.06979;13.1828;7.03759;33.0133;52.035;21.7902;	657.26	+
2	83806137	83806154	4.22421;37.0674;11.9924;38.873;65.1775;2.43582;22.7948;17.2632;2.08914;	201.917	+
2	83806445	83806461	0.219273;3.36944;2.60988;1.70131;3.11522;4.49096;15.8378;11.5534;	42.8973	+
2	83806509	83806533	4.75876;44.6507;39.4323;43.6897;26.6776;13.2643;9.96912;4.67828;7.03593;8.93574;4.74385;17.2435;19.2893;0.29499;2.38991;	247.054	+
2	83806579	83806581	10.561;0.158916;	10.72	+
2	83806626	83806627	3.48913;	3.48913	+
2	83806743	83806750	4.80592;9.14226;13.0549;3.33568;4.95248;9.82664;0.119835;	45.2378	+
2	83806861	83806864	2.21886;2.39502;0.316913;	4.93079	+
2	83816977	83816982	5.05669;11.3221;10.2395;6.76526;6.60748;	39.9909	+
2	83817560	83817574	0.84089;0.94155;1.60401;	3.38645	+
2	83817595	83817612	0.84302;0.851746;3.13043;5.46323;0.0406779;2.97612;0.821811;	14.127	+
2	83880436	83880501	14.8164;2.68741;5.33336;7.36324;15.1606;19.4561;36.8747;55.279;57.5329;13.954;7.50712;15.9457;15.9966;30.4447;3.32192;9.62568;44.5498;64.0724;16.2269;0.797544;3.92719;16.085;21.7542;23.6683;48.7634;30.1192;75.5794;81.8612;23.4795;9.32742;40.3383;14.1881;0.52617;3.70858;14.4701;17.874;8.34801;6.30234;23.7414;34.636;8.8944;	944.538	+
2	83880785	83880810	4.02066;7.97198;21.7826;28.1142;61.3593;67.4677;17.3201;26.3819;1.77518;9.51604;11.4202;1.46302;	258.593	+
2	83881017	83881052	3.7173;15.3163;9.00992;16.5923;0.30249;0.432196;0.941908;37.8232;33.6104;48.1687;34.6851;28.0496;18.8641;6.47323;12.5653;35.6541;27.4186;33.7626;23.3779;35.9577;52.5589;54.5607;58.2819;25.2039;10.8399;9.01222;13.1521;3.58591;	649.919	+
2	83881149	83881150	3.16978;	3.16978	+
2	83881215	83881235	9.26598;1.42838;22.3265;26.02;13.8009;4.81955;6.61621;2.76784;	87.0453	+
2	83881641	83881678	4.72363;2.19009;15.4845;4.29441;4.3531;9.97764;19.6867;	60.7101	+
2	83881824	83881843	0.963258;10.4736;19.0771;13.9493;5.6038;0.10871;7.77205;20.4145;13.508;3.7803;9.12392;17.6763;9.23;	131.681	+
2	83881903	83881904	13.3178;	13.3178	+
2	83881972	83882006	2.3289;1.4297;18.2856;7.6782;10.7477;9.76242;1.75534;16.8542;	68.842	+
2	83882124	83882137	1.54954;2.11467;1.71122;	5.37543	+
2	83882238	83882259	3.85101;1.26758;0.114551;3.45433;11.1334;1.23168;	21.0525	+
2	83882300	83882303	6.84593;4.16189;1.09193;	12.0997	+
2	83882362	83882396	1.80169;6.02286;11.9908;16.3245;17.3524;6.07181;0.0270413;11.8159;2.00058;4.09796;2.49031;	79.9959	+
2	83882599	83882602	6.67185;13.5369;10.0742;	30.2829	+
2	83882622	83882627	14.7589;27.8009;32.0157;19.4357;13.9522;	107.963	+
2	83882852	83882884	3.82903;10.2556;0.774657;4.92783;5.38649;32.9696;42.1453;7.78218;9.26764;20.2675;3.74226;5.3987;11.8093;1.1556;1.63944;3.40592;5.03362;17.9825;0.0480038;	187.821	+
2	83883122	83883176	19.839;35.111;28.8948;20.0294;2.62312;14.9216;63.8347;32.3946;26.3946;27.1765;8.61631;24.2651;32.0899;28.2616;16.0684;32.7341;15.8333;8.55593;2.09685;1.2994;	441.04	+
2	83883324	83883337	5.83172;1.40943;0.798949;	8.0401	+
2	83883387	83883418	6.0141;1.34865;0.479401;0.994445;	8.8366	+
2	84049985	84050006	3.79674;20.9893;26.4087;19.5121;23.5452;	94.2521	+
2	84509768	84509769	1.93955;	1.93955	+
2	84687162	84687177	2.62073;5.37466;12.3709;16.2397;9.4394;8.15378;1.83938;	56.0385	+
2	84687318	84687340	0.728896;2.25669;4.37346;4.95478;	12.3138	+
2	84687563	84687568	20.65;7.42647;1.50308;	29.5796	+
2	84687592	84687615	0.96592;1.93812;14.6425;14.9156;0.623111;3.96695;0.739389;8.44703;17.3163;	63.5548	+
2	84687685	84687690	3.08398;2.59435;3.72855;2.3882;0.0678855;	11.863	+
2	84688007	84688010	2.57339;11.7747;9.80108;	24.1492	+
2	84691190	84691191	0.0830701;	0.0830701	+
2	84691633	84691635	3.61272;4.45824;	8.07095	+
2	84691810	84691816	19.4021;38.0049;0.564605;0.4798;	58.4514	+
2	84692589	84692597	4.92274;8.494;4.98646;2.94571;7.04983;4.86822;	33.267	+
2	85042544	85042556	0.365944;0.374243;6.90594;8.38896;3.91895;11.4004;1.77023;	33.1247	+
2	85046951	85046953	2.55541;5.59292;	8.14834	+
2	85046990	85046993	6.12666;17.0483;6.06223;	29.2372	+
2	85047015	85047016	1.65286;	1.65286	+
2	85063739	85063743	10.0807;21.5134;20.9622;5.72988;	58.2862	+
2	85063783	85063785	3.24105;9.36974;	12.6108	+
2	85063806	85063827	5.42321;12.3462;31.4544;7.57231;5.57685;8.45121;8.93249;8.73093;6.84919;19.1121;8.03257;4.84606;12.4118;3.66441;	143.404	+
2	85072960	85072961	1.73687;	1.73687	+
2	85983527	85983532	5.73777;10.6251;12.8467;16.2508;22.5737;	68.0341	+
2	86018560	86018564	7.33365;11.2736;1.78253;	20.3898	+
2	86023225	86023229	7.33481;11.2747;1.78364;	20.3931	+
2	86586352	86586354	1.4378;1.45815;	2.89595	+
2	86648208	86648209	6.26941;	6.26941	+
2	87187120	87187129	75.3561;18.3101;7.97095;7.96271;10.0739;22.5896;16.4702;30.9609;11.1903;	200.885	+
2	87237401	87237410	0.918066;6.35205;0.982204;21.6112;31.0442;14.5532;9.37667;	84.8376	+
2	87238309	87238357	1.96142;9.39251;10.3674;26.2221;69.8802;59.2569;63.6834;32.5;46.6497;61.4013;17.8314;24.067;51.1168;90.5126;59.2242;25.8928;69.5457;58.5579;29.8278;21.5916;19.6776;30.172;21.9358;69.6322;57.2457;30.3468;55.1842;85.7577;10.4872;20.7494;32.2052;32.6138;22.0363;14.6578;4.32996;5.44971;	1341.96	+
2	87394790	87394819	0.464307;4.49071;5.05087;1.84189;14.0826;8.12324;1.8122;1.11204;1.31105;2.01529;8.03729;15.1514;6.12102;	69.6139	+
2	87395147	87395156	5.60855;4.02491;0.996764;3.7771;	14.4073	+
2	87395255	87395257	2.7352;2.23114;	4.96634	+
2	87395893	87395894	1.80645;	1.80645	+
2	87526508	87526543	10.1829;7.88399;5.60019;9.56561;21.1785;27.1295;29.0671;31.1979;20.7698;22.9851;38.4557;2.19163;8.64239;0.83304;1.55906;	237.242	+
2	87526656	87526670	3.60103;3.59165;3.56288;	10.7556	+
2	87526698	87526699	0.151641;	0.151641	+
2	87767258	87767260	37.277;14.1826;	51.4595	+
2	87878764	87878775	5.71364;3.79094;0.97338;12.3243;6.31359;10.1344;37.5137;9.20959;	85.9736	+
2	87883215	87883219	5.55297;24.5898;8.27182;5.45931;	43.8739	+
2	88212067	88212071	3.41523;4.94598;10.0062;11.7867;	30.1541	+
2	88579856	88579877	2.2881;5.55169;2.29849;12.9184;7.70444;10.5685;5.77939;5.08766;5.91033;4.41693;1.65343;	64.1773	+
2	88580181	88580204	1.37705;44.8034;164.921;496.201;501.102;501.539;501.891;146.286;8.37551;9.17918;0.879352;4.23446;80.0148;14.6786;18.7871;91.2566;87.2996;60.7242;18.8989;55.6463;3.0867;	2811.18	+
2	88580444	88580473	82.9203;69.43;92.5289;54.1726;5.17906;37.5938;48.7073;30.2788;135.846;158.921;138.515;117.593;103.188;74.4157;65.6463;32.6192;38.9235;99.3929;47.4536;9.96454;34.7732;13.0377;11.0961;33.8429;44.3201;47.8801;51.4055;54.7611;	1734.41	+
2	89148336	89148348	12.8957;7.55717;5.89204;7.61303;10.142;16.3631;8.07379;18.4147;18.4818;24.7395;21.6406;4.76955;	156.583	+
2	89605400	89605409	7.39748;9.52205;9.02317;6.00332;5.3153;4.45057;1.23166;	42.9435	+
2	89856210	89856224	2.29202;11.4922;23.422;12.789;21.6544;14.557;10.282;11.2523;0.699904;	108.441	+
2	90084409	90084414	34.2161;39.8455;12.4884;12.0282;2.86322;	101.442	+
2	90188684	90188685	0.313522;	0.313522	+
2	90189243	90189244	0.311593;	0.311593	+
2	90189280	90189281	0.799754;	0.799754	+
2	90190887	90190894	2.84068;2.31925;15.5334;18.1274;	38.8207	+
2	90700823	90700825	3.14084;9.1835;	12.3243	+
2	90736028	90736033	0.6981;0.991014;0.736201;1.0683;	3.49361	+
2	90736420	90736421	1.508;	1.508	+
2	90737140	90737143	2.47112;3.51395;0.752894;	6.73796	+
2	90737540	90737554	1.87002;5.6346;7.04039;3.43835;3.26874;2.50048;6.57851;8.04632;2.02884;	40.4062	+
2	90738139	90738142	1.91028;4.77948;4.34355;	11.0333	+
2	90738181	90738183	0.17037;0.17037;	0.340741	+
2	90762198	90762200	2.13907;3.22964;	5.36871	+
2	90779835	90779836	10.1602;	10.1602	+
2	90779925	90779970	1.88974;2.24209;2.3303;6.01806;5.98571;72.5774;133.906;6.47481;32.0276;20.4894;13.3171;21.3181;75.2545;4.87475;90.5189;144.908;64.4384;62.4422;143.83;62.5114;74.6225;83.2919;91.9747;3.64227;2.87933;10.6763;	1234.44	+
2	90780493	90780541	0.800733;3.92559;5.4685;1.90732;3.94827;0.867773;4.862;1.5244;1.72245;23.4655;10.4091;9.86586;2.83625;11.2022;22.7219;7.86267;5.91234;6.64313;2.01958;2.47457;9.26795;10.0885;2.97239;	152.769	+
2	90780739	90780741	6.13926;3.45793;	9.59719	+
2	90780898	90780900	0.110025;0.126122;	0.236147	+
2	90780966	90780967	0.770401;	0.770401	+
2	90865537	90865564	4.37996;1.22628;11.5728;12.6847;4.80874;12.4726;1.91814;0.0364615;10.5555;3.94258;2.59759;3.23821;16.6118;8.14439;5.26249;3.31503;3.64021;	106.407	+
2	90865663	90865689	4.74792;5.17986;0.183785;18.2159;7.46718;9.35533;22.0303;1.11188;12.2916;5.30946;8.17448;	94.0677	+
2	90866446	90866447	1.66408;	1.66408	+
2	90918398	90918405	1.50643;13.3011;11.068;	25.8755	+
2	90918739	90918743	2.83249;6.19189;6.19189;	15.2163	+
2	90918803	90918806	1.66266;2.32424;0.0591761;	4.04608	+
2	90943527	90943537	0.346403;7.83289;20.6176;	28.7969	+
2	90943559	90943566	0.377803;3.76866;3.06833;	7.2148	+
2	90945596	90945602	14.4838;6.68559;8.61365;7.47424;0.283152;	37.5404	+
2	90945821	90945867	1.14221;2.68958;0.265135;9.32321;26.0576;4.59365;1.00903;1.32678;3.58352;4.82465;0.838223;2.50345;7.76959;3.34518;	69.2718	+
2	90945995	90945997	5.43755;11.186;	16.6235	+
2	90959262	90959265	5.81475;13.9131;9.03199;	28.7599	+
2	90959289	90959317	1.39464;4.0033;0.287947;4.54751;6.63921;4.20448;2.02001;1.07746;0.461489;	24.636	+
2	90961150	90961151	7.99884;	7.99884	+
2	90961302	90961305	5.35456;13.2329;3.74973;	22.3372	+
2	90972382	90972385	0.357134;2.89157;1.22112;	4.46982	+
2	90983362	90983365	1.40541;2.57121;2.72925;	6.70587	+
2	90983404	90983407	0.730777;1.56749;1.7073;	4.00556	+
2	90983446	90983449	0.104001;0.762166;0.895311;	1.76148	+
2	90983489	90983491	0.384443;0.520068;	0.904511	+
2	90983531	90983533	0.449773;0.588227;	1.038	+
2	90983574	90983575	0.0910309;	0.0910309	+
2	90983699	90983702	2.22323;2.73369;0.0771587;	5.03408	+
2	91007722	91007725	6.63199;15.9836;13.0513;	35.6669	+
2	91007791	91007843	2.35207;16.5951;13.4918;5.32695;14.7668;5.76653;2.08739;1.02842;1.50601;15.7721;18.2604;4.59394;0.282932;0.295997;6.64889;11.1103;19.4672;17.3565;8.01295;7.60196;6.47246;5.7042;2.81253;	187.313	+
2	91013579	91013580	5.24429;	5.24429	+
2	91013837	91013886	5.69301;3.20507;12.206;22.497;41.3989;12.2933;1.0747;2.3272;3.37445;7.68174;5.69227;6.34666;2.6405;7.47242;30.6321;7.65572;0.536394;10.8421;12.1825;8.10061;20.3803;14.2512;12.0054;6.88972;15.194;9.951;6.94313;	289.467	+
2	91014042	91014043	3.85436;	3.85436	+
2	91014092	91014098	3.68949;12.9055;6.39792;6.39229;10.0827;5.86081;	45.3287	+
2	91014157	91014176	6.4706;0.66766;3.98364;24.4381;14.9472;	50.5072	+
2	91014772	91014774	1.75027;1.34427;	3.09455	+
2	91014840	91014863	6.56025;13.7399;11.9718;15.9921;17.1715;2.47455;6.45387;7.24377;0.409037;	82.0168	+
2	91015585	91015603	2.66309;17.0095;7.39736;8.69841;8.06588;14.4133;	58.2476	+
2	91015781	91015782	0.960073;	0.960073	+
2	91015857	91015858	4.35272;	4.35272	+
2	91016211	91016228	18.824;42.023;7.97825;1.34536;8.95966;14.9746;12.4982;2.98536;3.00141;7.99436;7.11792;	127.702	+
2	91016258	91016295	9.6655;1.63601;4.18668;1.164;2.15267;3.60079;15.3767;18.4498;	56.2322	+
2	91016379	91016381	0.367505;8.61241;	8.97991	+
2	91016401	91016405	5.22309;13.9371;8.58994;3.36468;	31.1148	+
2	91016558	91016560	6.87354;7.83802;	14.7116	+
2	91016755	91016761	3.55504;8.66771;15.7821;2.11214;2.08067;2.05589;	34.2535	+
2	91016898	91016926	1.06065;10.6119;6.21339;3.67888;2.65306;6.04096;1.96691;1.73029;0.65292;	34.6089	+
2	91016955	91016956	14.6265;	14.6265	+
2	91016985	91016990	12.4253;19.0554;5.8123;16.7762;9.91514;	63.9844	+
2	91017070	91017072	4.68293;4.58682;	9.26975	+
2	91017241	91017282	10.656;3.76791;10.489;22.0761;9.85554;11.7069;8.31602;1.52442;1.24637;1.98995;6.26469;15.2035;7.22696;3.1954;13.5123;22.0283;29.6527;6.05785;18.4905;12.7556;	216.016	+
2	91017413	91017414	2.21421;	2.21421	+
2	91017458	91017460	2.36215;5.76142;	8.12356	+
2	91017490	91017493	0.846354;18.0747;3.03908;	21.9601	+
2	91017638	91017657	9.37383;21.096;9.7165;7.56195;16.9051;25.4394;9.04815;1.36388;	100.505	+
2	91017890	91017896	1.5017;0.682446;4.0368;	6.22094	+
2	91017997	91018005	17.7878;14.8989;26.2245;2.24902;7.47503;19.0136;31.5831;15.5703;	134.802	+
2	91018490	91018491	1.859;	1.859	+
2	91018776	91018793	0.580222;0.770259;0.799234;	2.14972	+
2	91018931	91018938	6.73562;7.36485;7.55451;11.7809;22.2609;18.1767;16.8325;	90.706	+
2	91019156	91019185	5.91209;18.7912;12.8753;27.7551;15.1271;6.68574;18.6264;17.1313;13.6613;18.8739;17.2614;15.0208;0.553799;17.0217;37.043;2.5092;2.50324;3.04954;1.31613;3.81978;2.99179;	258.53	+
2	91019436	91019437	3.82495;	3.82495	+
2	91211564	91211584	8.65831;28.5904;16.8955;0.867667;	55.0119	+
2	91211726	91211733	5.22834;5.23659;	10.4649	+
2	91211763	91211771	12.2572;6.03848;3.76991;1.16842;1.48232;11.1543;19.8145;0.342645;	56.0278	+
2	91211793	91211809	13.3197;7.45791;7.12622;9.80239;5.27786;9.38433;13.7254;4.61697;1.13558;	71.8464	+
2	91212212	91212241	1.90929;5.12474;14.4355;8.28911;5.1106;1.97051;6.62763;6.08535;9.15009;5.14738;4.75691;2.90137;3.13772;	74.6462	+
2	91212269	91212283	1.9125;5.45364;15.3431;18.4821;9.01145;0.533077;1.63765;0.388476;	52.762	+
2	91212601	91212604	2.7032;29.9747;6.90632;	39.5842	+
2	91212649	91212652	7.83834;7.15952;0.930587;	15.9284	+
2	91213806	91213808	0.252026;0.79814;	1.05017	+
2	91213921	91213924	5.15804;24.2197;3.36937;	32.7471	+
2	91214004	91214018	4.47656;18.1731;30.6367;12.8874;0.467261;9.36708;24.7605;6.5406;9.05686;4.36103;3.12491;	123.852	+
2	91264573	91264575	0.870361;0.879318;	1.74968	+
2	91270986	91270991	6.92873;8.58335;4.22873;1.27401;1.09146;	22.1063	+
2	91275976	91276020	3.12418;10.3464;7.83107;2.83387;4.83211;7.47346;29.7972;10.7099;7.84802;10.3793;4.39851;5.14789;14.4846;23.5651;10.7582;6.85191;10.8573;7.76349;	179.003	+
2	91276131	91276164	4.16161;2.42468;19.4769;35.1893;14.5023;18.1444;6.11104;9.95314;11.319;11.2901;19.0869;34.7006;5.16313;7.42792;29.3968;8.40741;6.67482;29.1949;12.7578;12.8422;11.821;	310.046	+
2	91276273	91276275	20.1252;38.8255;	58.9508	+
2	91276362	91276376	3.08892;13.1681;12.1257;20.599;35.2428;43.7104;11.1211;5.05708;6.30999;	150.423	+
2	91276904	91276906	2.13815;11.5188;	13.657	+
2	91278323	91278325	0.224996;4.10572;	4.33072	+
2	91278351	91278353	1.72221;1.31693;	3.03914	+
2	91282253	91282260	5.39534;10.0573;12.523;5.95433;5.17556;2.04031;3.05824;	44.204	+
2	91282282	91282301	0.179034;2.65726;3.30129;7.40816;10.7452;8.63073;8.60923;3.3393;	44.8703	+
2	91285904	91285905	0.875345;	0.875345	+
2	91285958	91285960	6.43763;0.607826;	7.04546	+
2	91502237	91502239	3.63214;5.61882;	9.25096	+
2	91502319	91502321	4.87049;5.04246;	9.91295	+
2	91513018	91513023	2.08991;2.07338;3.07163;7.70231;2.84369;	17.7809	+
2	91513054	91513059	3.8486;4.37036;0.993047;1.11889;1.32595;	11.6568	+
2	91513402	91513426	2.50221;1.34667;0.173026;10.6507;8.70631;5.86478;1.52087;3.22287;4.30749;1.6456;5.50162;14.7564;17.1604;6.81631;3.28289;1.40971;	88.8679	+
2	91513571	91513582	2.26681;13.9524;3.61666;11.1699;5.62644;1.67735;14.9434;	53.2529	+
2	91513602	91513605	3.14262;3.81631;1.6048;	8.56373	+
2	91513843	91513855	0.913705;4.3378;12.5048;5.17339;0.528888;5.72885;0.525686;	29.7132	+
2	91592278	91592290	0.388975;3.48969;3.36686;1.88532;1.93828;3.1653;4.83216;3.83381;5.35794;3.85546;2.73763;	34.8514	+
2	91608524	91608544	9.13375;10.9724;3.80257;2.54777;4.32595;0.679774;5.89795;8.58647;	45.9467	+
2	91620226	91620267	5.20843;6.67164;39.2356;4.30841;26.1692;68.8737;83.4764;186.989;188.271;33.6246;23.6759;32.7849;49.3442;3.52318;25.9402;3.03307;20.7888;23.3815;15.0206;41.6244;22.7283;3.55087;2.52872;1.80577;	912.559	+
2	91620388	91620397	9.89009;127.114;234.428;93.0516;88.2739;106.144;	658.901	+
2	91620418	91620420	41.1486;32.1609;	73.3095	+
2	91620506	91620572	42.0063;30.4842;5.64255;2.93748;14.2741;64.4447;41.144;8.36952;8.90772;0.995296;7.87263;24.0083;60.4773;36.4566;20.8984;14.5093;20.6042;15.5107;25.3339;3.36976;	448.247	+
2	91653350	91653351	1.07716;	1.07716	+
2	91671120	91671121	1.10321;	1.10321	+
2	91671187	91671202	2.84035;12.8753;4.84624;1.67079;5.37686;2.98802;2.64772;	33.2453	+
2	91671482	91671518	0.634915;3.2483;36.332;31.359;2.27656;9.624;1.9605;2.09315;8.48046;22.8003;0.724042;18.4766;20.6484;11.0623;3.45983;0.92566;2.68327;4.61327;6.97619;4.04763;	192.426	+
2	91671720	91671761	0.537262;9.16436;19.7571;25.7156;15.4338;11.2862;33.8847;36.3169;23.7568;56.8511;26.9837;2.53166;3.42424;1.4132;2.0171;12.2042;9.98833;8.16857;13.2794;13.4899;19.5982;9.27553;21.661;14.958;0.0448886;0.844716;0.552481;	393.139	+
2	91672175	91672180	3.64593;7.20499;12.5833;3.91236;1.7656;	29.1122	+
2	91672664	91672667	0.346669;1.65632;1.44351;	3.4465	+
2	91721081	91721095	0.340898;3.41399;6.79707;4.78536;2.29476;1.54678;1.20219;	20.381	+
2	91721117	91721118	2.58202;	2.58202	+
2	91723906	91723907	0.71256;	0.71256	+
2	91724084	91724086	5.22027;4.14624;	9.36652	+
2	91757341	91757343	2.29571;3.4812;	5.7769	+
2	91789376	91789401	2.246;3.28844;6.9091;5.75749;0.5638;4.99168;18.828;14.5777;16.0588;	73.221	+
2	91917648	91917649	0.227511;	0.227511	+
2	91917968	91917984	4.36123;7.39007;2.0803;3.55011;3.43407;	20.8158	+
2	91918660	91918661	0.121645;	0.121645	+
2	91918755	91918757	0.075198;0.381333;	0.456531	+
2	92059462	92059466	2.39523;3.43622;7.52783;2.74592;	16.1052	+
2	92060373	92060375	5.94086;7.73616;	13.677	+
2	92060396	92060406	1.88361;10.7955;1.86877;10.5293;1.60629;0.899459;	27.5829	+
2	92060601	92060602	1.04692;	1.04692	+
2	92061195	92061203	3.56864;4.2584;0.625998;18.2302;22.5599;9.12267;	58.3658	+
2	92061233	92061234	0.205095;	0.205095	+
2	92185743	92185761	5.87111;1.96416;2.01523;	9.85051	+
2	92186069	92186081	0.822553;0.449105;0.688695;1.52314;1.64456;3.83657;1.3596;	10.3242	+
2	92186148	92186149	2.26175;	2.26175	+
2	92193070	92193071	0.403357;	0.403357	+
2	92193120	92193131	0.266428;0.526482;	0.79291	+
2	92197003	92197004	2.0075;	2.0075	+
2	92235459	92235475	3.21882;6.49682;10.4503;8.71927;10.6897;6.70036;21.0207;25.4773;15.2132;1.22829;10.5654;6.22466;	126.005	+
2	92273881	92273883	0.834775;5.17187;	6.00664	+
2	92337989	92338008	3.43632;1.07593;0.151106;	4.66335	+
2	92361452	92361488	0.763723;0.959264;0.983216;1.68083;7.6367;7.0157;10.622;5.95202;12.3789;31.8195;41.9495;15.9152;15.9569;11.0849;7.99413;4.68311;0.763217;8.84492;6.95945;21.3524;38.2096;44.3269;6.40109;5.63223;	309.886	+
2	92383317	92383318	1.99285;	1.99285	+
2	92954112	92954117	12.504;8.97331;18.016;9.50186;14.6323;	63.6275	+
2	92954215	92954217	3.41164;18.5908;	22.0024	+
2	92954445	92954447	3.53346;9.80006;	13.3335	+
2	92954475	92954492	8.70977;45.9309;98.1808;93.1636;64.5968;77.3147;64.3429;5.33492;7.84722;29.2848;25.4556;15.0552;9.53081;	544.748	+
2	92954786	92954843	14.5437;30.2396;23.8965;59.1187;73.6998;8.15997;0.355685;0.482713;2.50016;1.82878;5.62965;14.7116;31.8339;19.383;15.6564;1.36828;16.3978;25.4296;48.3098;48.503;34.0969;27.796;40.3346;20.696;5.19564;3.61655;	573.784	+
2	92955141	92955144	5.26583;8.00934;1.14872;	14.4239	+
2	92955334	92955350	1.27985;1.94036;8.72296;8.76712;2.22907;0.203835;3.18208;9.33625;7.2356;5.79641;1.3736;11.923;26.7937;4.35164;	93.1355	+
2	92955383	92955385	5.76881;0.157824;	5.92663	+
2	92955566	92955596	12.8226;18.3435;28.6876;24.4729;21.8933;0.309426;4.62424;21.2565;8.70729;19.0651;26.5769;10.3284;3.81062;0.871177;0.694606;	202.464	+
2	93199990	93199991	1.55108;	1.55108	+
2	93200190	93200192	4.5668;7.74586;	12.3127	+
2	93200288	93200321	19.156;23.4251;4.38289;5.37188;0.177623;3.43775;1.29113;18.3049;1.38191;11.3133;0.193979;0.458217;	88.8947	+
2	93200468	93200470	6.73136;8.64225;	15.3736	+
2	93200559	93200577	1.76074;17.8556;21.9411;	41.5575	+
2	93200678	93200679	0.774467;	0.774467	+
2	93200816	93200817	1.27055;	1.27055	+
2	93200857	93200861	8.45881;5.88576;6.98572;2.69287;	24.0232	+
2	93201226	93201227	0.0676702;	0.0676702	+
2	93201359	93201362	2.24527;12.6641;6.3951;	21.3045	+
2	93201617	93201618	3.61354;	3.61354	+
2	93355182	93355183	50.6186;	50.6186	+
2	94411196	94411199	10.2199;19.5907;12.3339;	42.1445	+
2	95091786	95091790	2.22181;2.43303;2.04928;0.936706;	7.64083	+
2	95282105	95282110	7.06552;29.0335;35.3294;10.4175;9.47909;	91.325	+
2	95298053	95298054	2.2104;	2.2104	+
2	95421526	95421538	11.019;10.2421;13.7219;8.1383;13.722;13.722;13.722;10.2087;8.67378;3.9705;8.37448;6.98439;	122.499	+
2	95683193	95683199	9.05833;10.4294;16.5762;12.369;18.6257;58.0154;	125.074	+
2	96830263	96830299	3.25314;16.5362;16.5362;16.5362;2.41145;11.7325;21.8084;21.8084;21.8084;20.8885;16.8274;8.61164;9.3091;9.27819;10.5889;21.1407;18.9744;14.7591;12.7295;7.49784;19.7506;10.6094;24.9871;12.8637;12.6701;6.62629;8.25237;6.49925;3.31266;3.57444;2.73026;	394.912	+
2	96835759	96835761	4.97474;6.28729;	11.262	+
2	96893620	96893670	16.724;30.8147;50.054;48.8566;29.9747;21.8442;20.3717;1.86691;4.01297;13.7681;0.853703;11.3033;16.2073;1.91009;2.37401;7.26609;5.00238;16.6046;21.5158;9.21524;13.3593;0.684519;12.4701;18.496;9.71228;5.86729;1.7303;5.63587;0.882603;9.15243;14.5498;5.08969;18.981;16.4526;22.7091;50.5542;24.1029;11.6769;14.5018;4.22419;9.26383;	600.637	+
2	96960401	96960404	1.43409;2.00488;2.00655;	5.44552	+
2	97105416	97105442	4.31534;7.91111;0.0562537;0.946879;0.621358;4.03214;4.93345;	22.8165	+
2	97631294	97631296	7.48593;4.50664;	11.9926	+
2	97631596	97631599	0.981832;6.35627;7.02102;	14.3591	+
2	99556268	99556282	71.9014;35.9663;83.0829;75.04;137.101;54.4348;19.3182;31.7047;48.3881;11.8185;0.330809;	569.087	+
2	99570710	99570712	2.4097;0.707715;	3.11741	+
2	99570852	99570900	5.91039;5.91039;1.659;6.24517;13.1766;7.1191;0.197185;2.11995;44.0023;21.0017;6.26871;2.3339;6.4172;0.203649;7.51089;8.41715;5.43387;1.47351;3.98344;7.73246;3.76781;3.25827;3.03328;	167.176	+
2	100052361	100052372	1.0921;1.35161;2.97763;2.97674;11.5074;12.7873;8.50275;3.33099;	44.5265	+
2	100577052	100577065	2.59004;13.5596;18.3439;12.2164;15.362;8.91091;12.058;16.3654;33.0324;16.3651;11.8052;2.9198;	163.529	+
2	101697912	101697913	1.42097;	1.42097	+
2	101698824	101698838	3.5736;2.05855;0.109799;0.00684103;	5.74879	+
2	101699246	101699248	5.81074;7.39321;	13.204	+
2	101699308	101699310	1.3018;1.01284;	2.31464	+
2	101699629	101699653	5.05001;13.6901;14.3325;10.1869;8.91163;4.44257;5.53062;6.2771;11.3656;14.4512;	94.2382	+
2	101699714	101699717	14.8019;5.29382;2.57457;	22.6703	+
2	101699768	101699811	3.19207;6.79095;40.8915;9.90191;16.1485;18.8976;5.50588;17.2976;15.2939;3.93733;	137.857	+
2	101699908	101699925	3.26531;3.23965;4.8729;9.04998;6.9427;	27.3705	+
2	101699945	101699948	3.00614;14.4038;17.7961;	35.206	+
2	101700127	101700155	1.60646;0.298863;17.0932;11.0131;12.7686;1.48711;7.28177;11.5321;	63.0812	+
2	101901430	101901442	1.57625;3.1743;	4.75055	+
2	102659348	102659349	2.23876;	2.23876	+
2	102659450	102659456	10.4163;2.33783;5.51684;6.64955;8.06519;	32.9858	+
2	102664872	102664874	7.62926;6.02391;	13.6532	+
2	102664909	102664925	2.14247;0.107307;8.59265;3.89712;	14.7395	+
2	102664960	102664982	3.51334;20.9139;10.4696;	34.8968	+
2	102665009	102665031	26.564;35.954;7.81264;6.35073;14.977;10.9947;7.28053;1.42253;7.59477;21.7891;	140.74	+
2	102665058	102665069	3.40884;9.55202;4.14728;2.89259;3.5196;	23.5203	+
2	102665147	102665170	10.7123;15.1069;6.65581;6.72917;3.60611;	42.8103	+
2	102665235	102665248	12.0499;14.204;0.21884;0.531621;	27.0044	+
2	102665335	102665338	9.00735;21.5226;4.79262;	35.3226	+
2	102665384	102665386	3.06067;6.97765;	10.0383	+
2	102665456	102665458	1.52925;6.00318;	7.53242	+
2	102672580	102672581	1.11959;	1.11959	+
2	102672638	102672639	6.37588;	6.37588	+
2	102673670	102673672	3.83945;2.29582;	6.13527	+
2	102674022	102674023	1.32927;	1.32927	+
2	102683165	102683197	1.39148;6.33625;12.96;6.89341;11.1008;5.4986;3.37029;2.68195;4.84781;4.85768;	59.9383	+
2	102684566	102684567	1.9467;	1.9467	+
2	102692079	102692112	8.16604;13.3045;9.36263;13.5591;20.8014;4.54615;9.04012;10.3247;1.00391;0.663546;1.03305;	91.8052	+
2	102717933	102717937	4.10081;8.00225;10.4384;5.28236;	27.8238	+
2	102739592	102739600	2.57425;9.28501;30.793;20.0726;7.3036;5.69476;10.6865;2.4782;	88.888	+
2	102756039	102756043	0.428716;4.30775;13.3431;7.93275;	26.0123	+
2	102777676	102777680	8.78302;18.2452;11.6922;6.50268;	45.2231	+
2	102777756	102777789	1.7662;0.556985;0.863359;3.24399;4.50546;41.9279;26.5806;34.7952;36.5875;0.505235;14.5836;20.0069;12.3488;2.02755;	200.299	+
2	102778018	102778037	13.6976;46.2356;20.9044;7.28008;58.5774;102.171;105.545;148.134;40.3656;21.7983;22.0631;3.74819;12.1924;	602.713	+
2	102778143	102778151	30.4986;57.6755;104.587;146.492;130.091;70.9871;102.039;59.4729;	701.842	+
2	102778263	102778299	1.73131;18.7358;84.4916;121.603;94.6422;91.2824;49.233;28.2829;52.3055;45.0496;94.2779;2.77286;9.49478;9.68524;0.197502;	703.785	+
2	102778459	102778507	0.126452;6.39011;22.7883;96.2414;75.1478;44.0159;57.7805;5.12899;20.8429;8.09842;	336.561	+
2	102778565	102778606	22.0044;118.627;158.045;50.8575;33.2382;31.1292;6.89754;28.1219;26.0868;7.26219;40.2132;36.4962;28.4281;21.307;71.8453;45.7121;69.7174;18.0352;3.62259;13.8029;2.69439;	834.144	+
2	102778805	102778830	7.73975;34.7326;97.5262;15.17;40.6809;7.1593;	203.009	+
2	102778857	102778858	7.76489;	7.76489	+
2	102778982	102779051	13.8987;28.0104;39.2734;15.7919;14.0457;26.306;9.97938;23.0243;249.39;281.244;63.9628;248.031;457.486;455.931;454.305;204.129;14.2375;25.0783;258.337;274.476;51.968;1.99456;	3210.9	+
2	102779124	102779129	6.82697;1.41676;10.8173;	19.061	+
2	102779492	102779507	35.2197;153.205;1.25389;1.43275;17.0026;	208.114	+
2	102779570	102779579	37.893;36.4704;102.567;141.943;	318.874	+
2	102779656	102779661	47.0212;126.471;310.284;436.104;195.348;	1115.23	+
2	102779755	102779806	12.3853;89.2714;150.797;131.377;342.096;275.138;121.667;100.9;85.3884;1.27391;45.482;215.805;172.775;368.354;708.396;477.106;268.627;476.56;708.396;640.183;95.3865;213.22;221.342;28.0875;3.08512;77.6154;137.876;32.2057;91.5122;117.624;	6409.93	+
2	102779948	102779955	11.4139;11.838;12.2905;21.2248;	56.7672	+
2	102780028	102780029	14.8156;	14.8156	+
2	102780049	102780071	15.3576;1.28906;9.08687;6.98738;19.5032;42.4979;18.6485;33.9038;72.5083;57.9385;14.4701;60.6913;11.4669;	364.349	+
2	102780257	102780289	4.13159;16.1694;13.1924;96.4821;121.701;18.9694;44.7968;71.7279;23.9703;17.699;73.489;114.914;20.2248;9.23007;21.1461;27.7428;13.2389;	708.826	+
2	102780378	102780419	3.24433;17.6615;30.121;4.48381;3.88396;21.5823;46.1524;207.998;113.434;5.34169;6.01244;34.2137;34.6868;70.3896;22.3705;	621.576	+
2	102780535	102780563	44.7183;8.11062;25.8499;48.6942;46.6373;36.4674;64.2089;67.82;111.033;83.3974;6.67777;76.3047;73.5582;23.881;20.0243;	737.383	+
2	102780677	102780680	9.87917;42.53;3.10601;	55.5152	+
2	102780785	102780818	0.396805;2.10135;9.6098;10.9947;19.3303;27.9382;13.2977;23.6005;38.3986;20.1822;1.76904;10.1676;31.0214;10.9495;4.22428;	223.982	+
2	102780922	102780931	5.85374;25.6848;2.58202;	34.1206	+
2	102781033	102781079	5.23405;15.3271;26.7986;62.8145;45.6979;20.0077;8.87435;5.40044;7.91045;26.4075;5.77196;19.8634;1.62329;10.0543;14.7085;14.494;12.2446;2.01179;24.7141;31.136;	361.094	+
2	102781373	102781381	4.11052;6.71218;2.37245;7.11976;	20.3149	+
2	102781638	102781661	41.2052;21.7287;12.2087;24.8877;34.3321;58.776;32.0418;19.3506;68.9784;73.2975;37.6185;54.366;147.604;27.5674;66.9161;97.729;141.317;165.486;111.983;62.2043;6.86921;1.32191;	1307.79	+
2	102781975	102782002	13.3114;43.4653;32.963;53.9421;30.2154;44.9367;94.5169;139.882;98.1557;40.3905;19.9308;29.471;29.9145;102.12;54.8676;40.0458;92.1427;96.2229;56.3932;53.9562;130.529;109.794;35.9185;56.365;26.8787;14.3161;17.3509;	1558	+
2	102782149	102782162	84.1465;42.2432;28.3452;10.8023;17.3652;42.4524;55.6081;	280.963	+
2	102782262	102782292	1.38161;5.32724;42.3846;68.3449;25.2825;	142.721	+
2	102782397	102782401	7.03774;30.6993;16.5768;13.1135;	67.4274	+
2	102782456	102782458	3.01947;0.389052;	3.40852	+
2	102782500	102782508	14.3665;31.9549;52.7879;30.3371;54.6241;16.9011;27.4156;0.043759;	228.431	+
2	102782576	102782577	2.12806;	2.12806	+
2	102782768	102782789	0.273273;0.369457;1.67183;1.68468;	3.99925	+
2	102782859	102782863	0.351425;5.1826;6.05229;4.42727;	16.0136	+
2	102782968	102782986	13.3965;17.3453;41.5318;46.6888;27.7209;22.5008;8.44547;2.4357;11.829;2.37372;	194.268	+
2	102783174	102783186	4.63577;9.62556;2.48515;2.30475;8.7807;21.3348;0.0826194;0.57569;	49.8251	+
2	102783281	102783325	10.6443;5.9262;2.06168;13.451;2.08141;4.21849;3.38046;5.84899;26.1164;	73.7289	+
2	102783361	102783367	5.27365;16.1461;8.91382;11.7683;	42.1018	+
2	102783564	102783599	5.14877;15.9909;54.042;50.0387;21.051;39.824;65.9953;23.6365;33.0933;26.9643;14.3208;6.95418;1.02962;19.0988;12.6759;19.0215;75.1701;177.268;152.707;	814.031	+
2	102783619	102783621	8.33122;12.4359;	20.7671	+
2	102783811	102783821	1.61454;15.953;33.6548;17.8331;30.1361;17.8023;11.1375;13.3708;17.9719;1.53486;	161.009	+
2	102784160	102784170	49.0842;67.6798;177.715;307.004;286.985;420.23;418.751;102.068;356.429;192.8;	2378.75	+
2	102784196	102784213	209.111;241.89;72.276;47.1186;94.88;	665.276	+
2	102784257	102784278	40.9482;187.618;172.98;125.848;201.162;199.675;198.201;108.952;26.967;193.858;192.436;191.026;141.106;29.1022;17.4484;	2027.33	+
2	102784504	102784511	26.0139;0.687526;27.6817;40.2359;17.7534;11.822;10.3403;	134.535	+
2	102784628	102784630	6.09919;9.07902;	15.1782	+
2	102784833	102784863	41.4744;10.3968;42.9103;237.568;235.866;19.1297;23.1204;81.4119;197.654;99.5039;168.33;235.784;74.2183;38.2437;8.86895;195.305;232.854;232.236;231.582;30.7807;133.086;19.236;25.6305;	2615.19	+
2	102785024	102785061	0.69886;20.8385;7.82213;7.07889;30.159;62.2374;137.351;145.379;44.3479;62.5935;15.5298;3.87336;41.7411;	579.65	+
2	102785230	102785243	20.2759;44.3152;12.2649;1.7593;	78.6153	+
2	102785392	102785395	1.83185;3.88942;3.33477;	9.05604	+
2	102785482	102785492	0.784045;2.58872;	3.37276	+
2	102785691	102785742	18.9399;3.93799;59.427;44.5748;21.6588;24.1278;5.64014;6.14548;26.44;9.56255;64.2411;18.315;15.4957;56.3404;59.5964;12.6765;37.8947;56.3004;	541.315	+
2	102785769	102785792	18.1346;39.5328;39.3387;22.4723;7.26949;31.0732;2.38277;53.5691;11.0021;29.6977;17.5386;21.8085;23.6489;21.9846;4.10948;35.8302;58.6612;	438.054	+
2	102785954	102785973	9.4336;5.88982;10.9613;30.1246;11.6407;18.3771;1.35182;1.37157;5.24027;2.55043;	96.9412	+
2	102786133	102786136	1.50624;9.24187;3.53079;	14.2789	+
2	102786198	102786199	6.34684;	6.34684	+
2	102786220	102786278	1.5707;5.08366;2.63736;16.5939;9.89911;2.22018;14.9834;5.44976;3.84875;57.1499;79.0931;33.1175;45.6298;11.1731;1.06058;7.26637;7.19852;22.8818;18.8421;11.39;	357.09	+
2	102786386	102786398	2.82128;4.73863;0.125159;	7.68507	+
2	102786527	102786560	15.8714;11.1786;18.8675;9.6605;1.67047;6.18777;7.53881;52.0645;83.6147;23.3684;8.75195;7.4681;3.98567;12.89;6.79598;0.52496;	270.439	+
2	102786723	102786747	8.85791;13.3652;4.76099;2.58645;0.222914;24.1241;64.2104;37.5564;16.2847;47.3355;0.322683;	219.627	+
2	102786782	102786790	1.37651;10.0769;11.776;10.3106;4.02774;15.4747;5.71264;3.21156;	61.9667	+
2	102786981	102786992	12.0084;19.3837;9.77247;7.75753;7.39179;1.65686;	57.9707	+
2	102787092	102787094	6.7944;6.63268;	13.4271	+
2	102787169	102787174	2.07846;4.28255;16.5696;4.57871;0.385162;	27.8945	+
2	102787341	102787343	0.932319;0.0931332;	1.02545	+
2	102787612	102787626	2.34999;0.948838;	3.29883	+
2	102787694	102787700	2.15105;1.09317;3.61726;	6.86148	+
2	102787741	102787770	15.6396;43.6279;52.0347;61.9707;0.421222;12.1841;15.2687;13.2935;80.7915;60.9331;111.845;37.922;30.5773;66.4091;18.7135;15.2957;	636.928	+
2	102787954	102787957	21.628;22.3482;24.8249;	68.801	+
2	102787990	102788020	8.5397;36.3076;57.4708;10.2121;9.90834;40.3536;25.9626;5.54677;8.12502;35.3289;18.8297;72.2423;66.6587;4.26625;	399.752	+
2	102788086	102788088	12.6944;22.9005;	35.5949	+
2	102788168	102788172	44.7052;2.39428;68.2901;	115.39	+
2	102788248	102788293	17.5479;76.7071;38.5024;6.80667;22.1135;39.367;35.8924;55.1099;102.288;35.4198;8.56242;34.0172;3.66114;47.6037;53.1525;40.5981;7.73528;84.3804;64.2973;50.9209;	824.684	+
2	102788384	102788385	37.2332;	37.2332	+
2	102788406	102788415	32.7746;140.047;193.274;193.315;31.218;62.9746;186.857;193.376;37.7171;	1071.55	+
2	102788623	102788624	13.3878;	13.3878	+
2	102788790	102788890	11.8769;119.505;77.0019;63.2662;123.756;201.292;9.34574;11.0644;0.643635;4.85308;1.89205;20.0025;31.2014;7.82056;107.056;124.646;120.621;140.471;6.72118;6.30434;1.8789;23.9078;26.1826;32.1994;0.489423;34.3558;	1308.35	+
2	102788915	102788917	17.4971;38.0386;	55.5358	+
2	102789022	102789039	25.6987;4.12281;4.58613;21.8224;	56.23	+
2	102789063	102789068	95.9474;138.528;45.5706;16.2707;	296.316	+
2	102789205	102789261	19.6571;205.277;55.6818;157.409;331.476;544.955;619.003;264.459;117.635;8.06418;53.5113;61.8387;102.011;174.285;90.4698;6.21776;10.8315;	2822.78	+
2	102789334	102789355	24.1597;61.7339;179.222;95.4839;9.40152;10.0811;	380.082	+
2	102789534	102789535	1.78047;	1.78047	+
2	102789586	102789587	0.811175;	0.811175	+
2	102789612	102789620	36.6851;42.181;20.7771;9.57337;20.9794;	130.196	+
2	102789831	102789849	0.0360456;23.1677;17.5101;12.7177;43.7417;46.0431;50.0001;16.6688;21.1412;58.494;45.8498;21.2056;41.6995;21.2643;10.5637;7.08705;1.76209;2.43504;	441.387	+
2	102790078	102790080	18.6026;6.29602;	24.8986	+
2	102790151	102790190	42.5965;76.9912;23.4499;16.9767;53.5069;58.0213;14.9422;28.1297;65.8844;140.165;90.1644;55.7509;89.9544;119.2;148.294;100.533;26.4803;12.0226;8.00573;	1171.07	+
2	102790427	102790468	12.5196;2.48034;62.8837;45.6799;9.61569;12.4199;2.6971;0.660561;24.5125;42.3344;17.7531;6.32403;13.1755;62.3378;82.6918;11.9989;55.9286;	466.013	+
2	102790576	102790629	23.9661;117.555;75.8447;53.9483;27.5128;33.1653;156.187;10.2728;211.851;268.184;41.0887;29.5061;121.23;125.54;79.8117;112.77;71.3873;55.669;124.98;118.784;6.97729;60.3051;135.608;56.0236;249.67;256.681;75.4465;81.0836;186.985;28.1259;208.587;271.277;10.7795;2.83684;89.1054;91.8286;	3670.57	+
2	103647381	103647415	7.29407;11.3063;25.9592;29.3536;8.45497;30.018;4.30457;13.3775;43.9366;49.8725;64.9462;24.9055;12.6476;12.408;7.05428;4.17425;11.8254;24.7203;13.3223;13.8258;1.60057;3.8082;6.32629;0.561101;	426.003	+
2	103981305	103981310	2.43093;6.66554;14.5841;20.037;1.64093;	45.3585	+
2	103981433	103981434	2.2911;	2.2911	+
2	103981456	103981476	5.76345;7.44906;0.370001;0.0903012;	13.6728	+
2	104031110	104031128	2.02438;1.15631;2.04231;2.36165;2.06037;3.15838;	12.8034	+
2	104042199	104042236	1.44705;0.188348;1.29553;	2.93093	+
2	104055444	104055446	2.97156;0.804272;	3.77583	+
2	104056324	104056325	0.237856;	0.237856	+
2	104056548	104056585	12.8756;23.3617;21.6441;23.9261;31.889;1.22969;1.23192;6.53814;0.588665;13.5701;26.8273;9.8234;0.16539;1.36651;15.2631;11.788;	202.089	+
2	104056778	104056781	3.35484;12.4421;5.59289;	21.3898	+
2	104057114	104057116	4.29999;0.509579;	4.80957	+
2	104058860	104058874	0.28023;0.352462;0.28023;8.94609;10.9643;	20.8233	+
2	104060186	104060244	0.825565;7.83128;61.8901;37.8991;1.58875;5.54689;0.0716254;17.2664;11.8053;33.4561;2.2024;48.0745;83.4113;4.97122;4.96018;2.48747;19.6773;9.00216;	352.968	+
2	104060475	104060515	4.27938;4.12993;1.27551;11.8005;5.7726;9.1266;13.7473;	50.1319	+
2	104060556	104060594	3.44454;7.37253;8.75878;15.5623;25.5834;16.3672;38.9618;16.2669;43.3582;26.7277;39.6676;0.225387;18.1904;3.72826;28.097;40.8761;	333.188	+
2	104060743	104060782	1.91622;0.456531;14.3217;4.41781;13.6651;46.0258;39.1249;54.6781;20.6231;8.20654;52.3822;36.276;20.8944;24.9159;33.1748;93.5381;72.851;48.7654;1.02788;6.90714;31.393;	625.562	+
2	104060895	104060902	5.67696;31.4494;15.6278;4.79884;13.6298;18.1248;14.703;	104.011	+
2	104061012	104061019	8.5005;7.43953;24.2474;37.8615;8.59612;30.8439;6.04994;	123.539	+
2	104084934	104084969	0.273129;2.52198;16.9215;2.63442;2.84458;0.479031;13.8191;22.234;17.0849;4.56492;5.64257;4.56242;2.21894;1.91719;1.53384;	99.2525	+
2	104085187	104085198	8.7891;26.5357;18.4136;8.88359;5.36918;0.0375095;0.599578;	68.6283	+
2	104085243	104085246	6.07758;3.00345;0.183274;	9.2643	+
2	104085312	104085317	0.941641;6.37829;16.2244;16.7543;13.3388;	53.6375	+
2	104114229	104114239	1.8218;2.78041;2.95629;4.47471;5.84114;8.24832;6.6293;6.46863;3.15035;1.35681;	43.7277	+
2	104114490	104114508	2.10756;15.5341;1.92354;2.08413;0.0828782;13.1998;21.8376;16.4324;4.18695;4.96963;4.03473;1.23147;0.938771;0.669755;	89.2333	+
2	104114738	104114749	8.69908;26.4608;18.3573;8.81441;5.29951;0.450955;	68.082	+
2	104114794	104114796	5.3567;2.24554;	7.60224	+
2	104114863	104114882	0.818764;6.1543;18.1429;16.6157;15.3073;0.0481033;	57.0871	+
2	104117640	104117647	2.53229;0.49919;6.88666;6.88666;	16.8048	+
2	104124599	104124611	5.1391;17.3738;5.50031;1.83485;	29.8481	+
2	104244920	104244962	17.2864;14.5264;22.8045;24.8934;39.4293;31.322;43.3219;22.8057;62.1828;41.6889;43.4097;33.3239;24.5086;6.15502;9.80115;18.6665;18.5499;20.7852;12.4211;20.6759;7.56483;2.72245;6.95296;16.5064;13.9954;6.10446;7.84366;13.2878;25.7804;23.1026;3.88441;4.87062;8.25627;2.1549;15.3645;7.1115;	694.061	+
2	104291538	104291545	4.91997;7.35423;8.02348;6.31357;16.3702;31.3957;23.8911;	98.2683	+
2	104292618	104292622	2.82552;9.8427;8.24512;0.810895;	21.7242	+
2	104292655	104292674	4.45096;0.566554;6.87453;32.9208;22.4922;29.2856;6.55894;43.5186;47.3024;51.0128;7.58054;2.78094;	255.345	+
2	104513967	104513970	2.16825;0.125311;	2.29356	+
2	104557520	104557523	0.363323;0.869894;0.9759;	2.20912	+
2	104557812	104557840	1.32595;6.16076;9.56597;26.5771;32.8958;28.6416;88.9821;143.111;93.8541;2.43982;12.6116;13.5594;7.46706;13.305;6.22175;	486.719	+
2	104557994	104558013	9.51762;54.0528;7.5923;3.38337;1.16352;5.09547;10.4428;	91.2479	+
2	104558062	104558072	41.915;22.4248;24.704;28.5764;30.9844;30.6981;8.94483;2.8026;7.88445;	198.935	+
2	104558204	104558226	7.9298;19.5945;21.7364;25.8426;42.5504;43.3288;1.93549;31.2433;55.8472;24.9199;47.144;18.2626;20.2164;11.5477;0.375106;	372.474	+
2	104590558	104590567	7.63068;6.97717;3.58893;3.5168;18.0748;2.3087;	42.0971	+
2	104590588	104590603	13.5375;25.0132;14.5599;3.2894;2.92318;0.388955;0.463142;4.18752;14.2692;	78.6321	+
2	104590624	104590627	0.614725;2.77671;0.587489;	3.97893	+
2	104597392	104597394	3.32093;2.1951;	5.51604	+
2	104609491	104609494	3.196;2.99448;2.9229;	9.11338	+
2	104610147	104610148	3.97137;	3.97137	+
2	104610172	104610174	1.43365;1.41128;	2.84492	+
2	104610282	104610284	1.87515;1.87515;	3.7503	+
2	104622074	104622092	1.75321;3.00339;2.13227;12.2732;6.21748;0.80041;1.19918;0.877142;0.599551;0.344266;	29.2001	+
2	104647921	104647923	4.76881;4.63405;	9.40286	+
2	104648023	104648031	0.780716;5.06895;5.96826;0.53188;15.7059;14.0918;4.62295;1.10338;	47.8738	+
2	104648057	104648071	0.798443;2.36815;16.0401;23.1909;54.3709;37.6588;33.7662;21.122;20.9931;27.4486;8.77379;14.8688;21.114;7.55086;	290.065	+
2	104663320	104663338	15.0212;9.92634;9.83689;9.8473;13.9977;17.5475;2.46902;0.99325;1.33097;	80.9702	+
2	104791269	104791271	3.86897;6.00607;	9.87504	+
2	104821028	104821030	0.774397;0.751638;	1.52603	+
2	104821336	104821402	4.32341;52.2567;28.9457;82.0952;44.0287;29.1661;69.201;141.971;18.6202;34.362;50.9661;75.7173;73.8704;75.617;188.194;142.179;39.8461;62.9487;141.662;24.3986;0.0510891;6.1271;37.7723;65.4152;14.2393;27.0954;132.775;88.715;102.951;88.7168;146.692;119.102;2.17525;87.9338;14.2319;34.9268;80.268;186.721;86.824;28.7107;106.419;218.726;201.081;21.0447;11.2582;23.6431;29.9492;	3343.93	+
2	104821753	104821784	21.0181;57.7825;61.6107;35.639;16.0553;14.2858;14.2784;26.7393;53.7571;2.09676;12.9621;21.8141;0.162343;9.39685;28.1603;22.6391;5.82148;1.29016;	405.509	+
2	104821947	104821974	0.816074;12.4765;12.4362;12.4655;10.4291;29.1864;9.0103;13.4481;39.6932;18.7078;6.65913;1.06075;	166.389	+
2	104944004	104944007	5.69987;6.86208;6.86208;	19.424	+
2	104982283	104982285	5.62282;4.47979;	10.1026	+
2	104982347	104982352	5.16317;7.63803;3.25545;2.61237;1.94213;	20.6111	+
2	104983548	104983557	3.08863;22.794;23.0581;13.0344;4.02084;2.77253;1.63404;	70.4025	+
2	105025962	105025963	1.34179;	1.34179	+
2	105689796	105689826	3.22435;8.36508;10.634;14.6815;16.7942;27.3275;11.0414;1.52533;2.12141;3.12806;16.5641;25.0304;23.1808;21.1378;51.8464;55.9268;10.6006;13.1611;1.75192;5.14393;7.68202;16.6728;3.22567;	350.767	+
2	105696755	105696779	10.7117;10.4317;4.00344;1.18265;1.04912;0.197873;3.98351;	31.5599	+
2	105696928	105696949	5.53603;8.2294;14.0156;3.04471;22.422;23.626;4.74552;0.0938599;0.241496;9.75282;	91.7074	+
2	105697123	105697189	33.0755;16.4388;18.8209;7.75957;11.8605;22.1185;50.4534;56.6467;75.3781;125.246;55.154;34.683;63.2548;13.5887;49.6953;147.289;5.32031;30.4089;115.244;44.3737;3.94005;7.13599;	987.885	+
2	105697380	105697381	0.56875;	0.56875	+
2	105697502	105697525	2.8858;3.29862;6.57625;11.9076;5.49744;5.48363;10.8273;16.207;6.92662;4.33155;6.85459;1.50609;1.28849;2.06921;	85.6602	+
2	105697875	105697877	2.15122;0.183698;	2.33492	+
2	105698571	105698572	1.00293;	1.00293	+
2	105700445	105700447	15.0618;8.81757;	23.8794	+
2	105700483	105700485	6.12579;3.16972;	9.29551	+
2	105955710	105955711	4.06638;	4.06638	+
2	106867614	106867616	6.90978;8.97269;	15.8825	+
2	106868010	106868028	1.71612;7.77489;12.2143;0.22685;5.75166;0.326855;	28.0106	+
2	106868106	106868109	3.65355;16.86;5.76091;	26.2745	+
2	106868294	106868295	1.09506;	1.09506	+
2	107011867	107011891	0.272306;14.9667;28.4856;41.1299;38.9581;34.6145;24.3998;47.1943;26.4427;16.1623;12.0777;61.5118;80.4791;13.7616;0.44372;	440.9	+
2	107297360	107297369	7.81619;5.17021;0.231288;0.164665;8.38297;2.33449;	24.0998	+
2	107300615	107300618	6.93178;8.9561;4.77341;	20.6613	+
2	107302854	107302855	8.04678;	8.04678	+
2	107303838	107303848	0.350032;2.50837;2.05486;3.7904;4.52987;0.0762441;0.310686;0.618717;	14.2392	+
2	107303960	107303961	9.29651;	9.29651	+
2	107304998	107305004	0.307588;1.75603;4.40828;2.6869;1.60935;0.428441;	11.1966	+
2	107306900	107306918	3.70774;3.84156;2.25024;0.201993;	10.0015	+
2	107308396	107308421	8.46192;10.2286;7.01206;10.7796;11.8106;3.64836;	51.9411	+
2	107308552	107308556	0.368399;2.53987;2.86733;3.04662;	8.82221	+
2	107309289	107309290	0.463436;	0.463436	+
2	107310847	107310870	4.81987;11.1671;8.10147;20.6188;33.0063;16.2585;9.43141;5.61669;0.575463;4.6029;0.866757;0.632544;0.877163;11.7509;5.73115;6.34417;4.72577;7.80521;	152.932	+
2	107310907	107310908	16.569;	16.569	+
2	107313980	107314013	12.9941;8.13716;1.10328;1.70269;2.96386;0.303898;3.38752;	30.5925	+
2	107314372	107314393	0.493423;0.209587;1.47389;	2.1769	+
2	107314504	107314506	0.542124;1.48547;	2.0276	+
2	107314689	107314719	1.79024;0.715951;1.80174;7.4489;2.18027;1.35814;	15.2952	+
2	107314807	107314828	3.05704;9.65609;4.44301;0.13642;1.39764;0.0551835;3.96047;3.96819;	26.674	+
2	107315149	107315151	14.0862;10.0635;	24.1497	+
2	107315226	107315229	5.21984;11.9684;21.919;	39.1072	+
2	107315628	107315629	1.33242;	1.33242	+
2	107315775	107315794	2.54976;9.20743;16.3688;12.1103;8.07291;9.37654;2.59781;1.69262;2.07416;4.56673;7.81922;	76.4364	+
2	107315848	107315867	0.0132678;0.376101;	0.389369	+
2	107319635	107319636	1.84862;	1.84862	+
2	107326533	107326535	1.32163;2.11008;	3.43172	+
2	107918225	107918232	3.46539;8.94186;12.8051;10.9178;10.6436;0.82662;0.237533;	47.8379	+
2	108612026	108612037	1.68552;8.80959;10.5979;12.127;6.59275;5.64576;7.38856;26.5783;28.7999;9.63027;0.41485;	118.271	+
2	108950308	108950315	0.0442594;0.19784;11.9925;3.34974;	15.5843	+
2	108950399	108950411	1.07278;1.42143;1.71828;0.0522506;0.324297;0.0334679;	4.62251	+
2	108950473	108950486	0.0705647;9.15514;	9.22571	+
2	108950538	108950565	0.114272;12.6217;3.53164;5.95783;12.6574;0.870761;6.34214;10.1902;8.44891;12.1388;3.08444;	75.958	+
2	108950671	108950677	1.04704;8.67172;11.3528;4.48296;14.9659;5.31636;	45.8368	+
2	108950697	108950699	2.0977;1.12852;	3.22622	+
2	109059152	109059197	5.17921;42.5039;46.6569;13.5389;18.4461;18.4211;43.31;3.93415;0.381368;9.76124;4.32131;2.34355;11.2176;12.4069;33.1994;24.1333;6.33988;6.36167;8.03477;9.99478;79.3779;48.4964;10.2219;4.73439;41.0059;35.9737;19.3262;25.5377;30.2946;	615.455	+
2	109059402	109059462	88.9795;133.804;155.048;86.1248;40.4886;67.8598;24.1622;49.5113;3.96707;53.2016;73.7162;73.8052;21.9168;23.9597;18.806;41.6058;24.1831;21.4436;5.34965;6.72228;15.8271;30.5407;24.1371;36.5708;59.4997;46.2431;2.48849;38.7549;147.909;156.655;34.1993;34.5723;21.9581;32.0566;77.7872;48.6758;4.87213;	1827.4	+
2	109726672	109726674	3.40669;25.8101;	29.2168	+
2	109897416	109897453	9.0369;10.9451;9.48585;9.37058;3.33061;9.93318;9.90347;20.5082;32.9667;46.4149;25.8261;39.4721;23.7878;0.676172;0.641069;11.1162;21.8231;5.8059;4.56696;	295.611	+
2	109897539	109897555	0.273198;2.43134;	2.70454	+
2	109897651	109897654	0.148454;14.637;7.09479;	21.8803	+
2	109897726	109897764	6.53893;22.0217;20.7807;4.10296;1.17409;3.76761;8.62907;15.902;11.6759;5.86357;0.776688;	101.233	+
2	109897921	109897924	7.80575;10.5347;5.84544;	24.1859	+
2	109898015	109898017	2.09862;5.80324;	7.90186	+
2	109898057	109898066	1.19444;5.62935;4.3645;3.23124;0.753148;2.45019;0.858481;	18.4813	+
2	109898126	109898128	0.761935;4.79306;	5.555	+
2	109898216	109898234	0.545731;11.7026;0.87303;2.3008;23.1061;3.37108;6.05328;7.64612;7.10796;4.60825;	67.315	+
2	109898325	109898340	7.45792;5.29837;5.56793;3.84316;17.4389;26.7713;12.8212;13.4951;19.8328;10.7919;10.856;16.6644;0.600194;0.024938;	151.464	+
2	109898408	109898409	5.92479;	5.92479	+
2	109898487	109898489	1.21389;0.157443;	1.37133	+
2	109898741	109898779	22.6255;22.5302;20.7075;7.84632;2.05064;7.97781;54.4434;7.62586;8.51978;5.05207;	159.379	+
2	109898954	109898956	25.8157;9.76605;	35.5817	+
2	109898976	109898991	62.6482;17.6986;66.6383;239.878;92.5318;	479.395	+
2	109899058	109899061	2.44078;98.3936;28.8473;	129.682	+
2	109899085	109899148	31.1968;16.5881;8.75391;34.9458;24.5036;143.706;101.788;29.0431;105.478;213.597;237.504;167.506;86.2377;161.524;130.897;172.271;50.5308;28.1877;16.317;52.386;	1812.96	+
2	109899412	109899413	14.763;	14.763	+
2	109899461	109899481	37.8003;3.1978;19.9897;	60.9879	+
2	109899580	109899631	60.6027;78.1574;78.04;13.7629;54.0198;110.011;170.998;252.979;110.571;48.7688;24.2994;112.541;29.6802;36.9297;210.276;272.377;228.037;102.039;38.7131;20.1164;	2052.92	+
2	109899692	109899708	112.688;218.312;136.219;19.8441;	487.063	+
2	109899728	109899729	7.34795;	7.34795	+
2	109899764	109899785	56.2586;14.2825;25.3872;24.0976;19.0214;12.6778;	151.725	+
2	109899964	109899967	53.9174;43.6096;1.4038;	98.9308	+
2	109899995	109900018	15.2559;50.8896;42.5866;2.53076;3.25308;	114.516	+
2	109900063	109900083	10.0317;27.4534;37.8909;27.2962;7.1245;8.47741;3.90813;2.99658;19.5515;54.6771;56.1364;29.6558;	285.2	+
2	109900204	109900252	26.0299;46.9388;66.7888;0.609661;10.6631;40.4483;6.93183;120.991;77.2126;19.5195;81.6682;27.4812;90.4922;132.463;24.0475;22.1788;84.7467;116.107;21.1506;13.0101;28.2984;81.3975;93.6691;42.8667;1.73193;	1277.44	+
2	109900288	109900291	13.0297;14.9029;1.00623;	28.9388	+
2	109900504	109900507	16.3501;30.0157;26.9518;	73.3176	+
2	109900536	109900537	17.9365;	17.9365	+
2	109900685	109900687	1.53267;3.46548;	4.99815	+
2	109900719	109900752	4.32567;10.2184;19.9596;43.8243;6.71755;43.162;95.0365;81.0254;31.1344;36.6231;9.9134;11.8656;1.28631;21.9011;26.3353;4.26631;4.01737;	451.612	+
2	109900792	109900807	11.7354;5.83653;26.3875;3.88357;19.8773;	67.7203	+
2	109910144	109910145	12.7719;	12.7719	+
2	109997402	109997403	0.451697;	0.451697	+
2	110011826	110011830	0.716399;1.34512;2.29374;2.28625;	6.64151	+
2	110011888	110011907	1.46562;3.52245;3.70465;0.0146094;0.0373238;	8.74466	+
2	110012783	110012791	1.08228;3.56628;	4.64856	+
2	110012820	110012831	1.15407;1.49099;4.08719;6.03284;5.85532;9.08116;13.0735;11.391;10.8127;3.17992;3.10217;	69.2609	+
2	110013162	110013166	11.8;9.95383;12.7431;3.23874;	37.7356	+
2	110013273	110013311	1.51409;2.70869;5.26471;27.0161;2.4433;8.82551;16.3331;18.4159;7.95437;19.1799;7.00437;6.72014;	123.38	+
2	110013492	110013493	2.102;	2.102	+
2	110013539	110013542	14.4456;23.0998;9.27968;	46.8251	+
2	110013611	110013615	3.73248;3.54604;3.18639;10.7507;	21.2156	+
2	110013706	110013709	9.70586;0.855023;0.329806;	10.8907	+
2	110013752	110013767	1.78958;2.96819;2.63764;	7.39542	+
2	110013809	110013811	3.04269;6.96494;	10.0076	+
2	110013925	110013946	5.72643;24.4238;12.3488;0.123296;3.85025;21.2045;27.4924;1.48848;1.29959;2.52377;19.4504;20.067;0.363276;	140.362	+
2	110013971	110013972	4.94048;	4.94048	+
2	110014012	110014016	9.64937;11.539;7.8384;5.90552;	34.9323	+
2	110014086	110014124	0.394608;13.2108;22.7207;26.8976;27.1883;1.04431;10.3168;5.65643;16.6359;6.05212;5.07195;28.8968;1.8346;1.61411;	167.535	+
2	110044365	110044377	2.53409;6.75595;1.54315;3.53976;7.12106;15.8957;	37.3897	+
2	110044535	110044536	6.77479;	6.77479	+
2	110044577	110044579	0.316489;3.60556;	3.92205	+
2	111175908	111175926	0.690403;2.30259;21.9348;13.6074;0.931944;6.59407;1.27918;0.6521;2.16776;4.91055;2.90664;	57.9775	+
2	111184097	111184103	1.23872;8.91068;14.7885;10.7973;10.9492;1.23924;	47.9236	+
2	111187779	111187813	3.8629;20.005;23.8146;17.6025;19.7099;17.7955;13.5166;30.0326;11.4555;21.5821;11.4366;30.0784;27.9552;18.8332;5.15899;10.9752;3.76987;18.3288;25.8478;17.4027;7.26556;11.2647;10.0898;4.15875;5.15272;4.6612;20.6349;14.1967;	426.588	+
2	111443194	111443222	2.39226;4.69888;5.77054;4.58206;2.24062;3.1275;6.05236;14.7947;11.3967;19.1002;19.0538;18.9887;28.5735;22.1173;7.34603;0.301429;	170.537	+
2	111445001	111445003	2.1306;1.68258;	3.81318	+
2	111445073	111445094	4.35535;6.31341;6.43561;4.49208;4.02022;3.72263;1.73847;1.76658;13.3219;0.301749;2.92922;2.21707;1.63164;0.0902465;	53.3361	+
2	111719557	111719559	3.35229;5.55186;	8.90415	+
2	112209612	112209632	41.1026;84.8286;5.47756;11.7997;59.4992;1.86851;9.89453;39.9478;27.4437;17.7529;	299.615	+
2	112265752	112265770	2.30382;2.30652;2.21331;2.1953;	9.01895	+
2	112266166	112266171	4.87946;13.5231;5.49154;16.4747;9.6202;	49.989	+
2	112266501	112266505	0.277785;3.20535;7.01358;6.26795;	16.7647	+
2	112266556	112266558	1.37705;5.28658;	6.66363	+
2	112266718	112266746	13.4149;35.2046;20.0597;13.2683;10.6958;4.9797;18.1619;23.443;21.7081;3.84515;0.449588;3.49139;6.79148;4.47326;	179.987	+
2	112266925	112266930	7.21418;19.3845;3.03375;15.1081;	44.7406	+
2	112266951	112266952	0.369428;	0.369428	+
2	112279937	112279940	0.445388;6.02433;5.75851;	12.2282	+
2	112285794	112285797	7.0936;20.0636;5.43193;	32.5892	+
2	112296482	112296485	0.216536;5.76731;3.47137;	9.45521	+
2	112302710	112302712	3.35992;3.22068;	6.5806	+
2	112303518	112303520	5.3871;6.81787;	12.205	+
2	112356624	112356644	11.9734;13.5821;1.52651;3.63039;9.15497;9.02281;17.3841;25.1233;5.94421;0.96124;1.968;1.13122;	101.402	+
2	112360883	112360922	4.08464;5.8281;7.81057;0.404535;2.00869;0.970109;7.44238;3.3605;3.36256;5.45713;	40.7292	+
2	112360975	112360979	2.42793;13.2943;13.0281;4.53239;	33.2827	+
2	112361075	112361089	1.5118;4.11501;1.5696;15.8856;33.9211;10.9808;6.95507;59.2415;1.75676;	135.937	+
2	112361116	112361124	0.43206;3.06823;11.5055;1.77485;	16.7806	+
2	112361195	112361197	0.506463;2.58938;	3.09584	+
2	112361245	112361258	1.41092;4.5917;11.5671;	17.5697	+
2	112361461	112361462	5.41524;	5.41524	+
2	112361772	112361773	1.31861;	1.31861	+
2	112361865	112361875	13.8852;6.33108;12.4689;20.9268;51.955;19.3562;1.93531;4.8641;39.5987;2.68218;	174.003	+
2	112361895	112361917	2.39037;8.31488;14.6768;8.219;23.35;5.38833;15.0176;1.42422;34.1401;85.5403;56.571;17.0886;15.6762;	287.797	+
2	112362065	112362089	3.14232;40.7219;66.5094;6.41353;0.449778;2.37389;20.2377;16.8473;5.96791;5.20251;2.26544;	170.132	+
2	112362130	112362137	4.35803;9.28587;3.45779;3.57168;	20.6734	+
2	112362172	112362174	5.84904;7.44156;	13.2906	+
2	112362292	112362322	0.31032;1.40349;1.39216;20.2138;10.3648;2.44771;1.70078;3.36107;16.8938;31.5648;29.2403;18.8729;16.0556;5.13682;	158.958	+
2	112362378	112362384	16.364;20.5149;4.23397;17.787;6.16451;	65.0643	+
2	112362406	112362451	8.41564;15.8166;7.74264;18.8887;1.32801;13.4931;12.7489;7.69181;30.5046;5.33769;28.2174;17.1422;10.4297;7.45125;4.66473;16.5992;1.62379;4.41856;5.01939;25.3037;0.0104314;5.57648;	248.425	+
2	112362595	112362661	0.527208;1.49377;10.6398;14.1105;22.3094;13.8456;7.28471;2.87799;4.39497;1.40937;7.19789;21.2931;19.4467;25.4134;9.88771;2.94125;1.80391;2.18968;2.85667;10.7402;0.129477;	182.793	+
2	112362881	112362884	4.35623;0.306383;	4.66261	+
2	112362917	112362920	1.63669;11.581;5.57258;	18.7902	+
2	112363082	112363108	3.92955;9.13595;13.6682;4.8695;9.62547;6.80406;11.8332;4.81059;4.34305;6.11043;3.72306;5.80043;3.00295;	87.6564	+
2	112390542	112390544	6.99326;15.123;	22.1162	+
2	112400137	112400138	0.278743;	0.278743	+
2	112407679	112407698	3.55636;8.3665;19.8543;11.5115;8.88134;5.28587;7.68518;4.59379;4.51751;6.25418;17.7013;15.8208;13.6971;9.49795;12.5647;	149.788	+
2	112408385	112408395	1.62204;4.52007;5.16943;0.871818;6.19101;	18.3744	+
2	112413259	112413261	3.70683;3.66149;	7.36833	+
2	112413609	112413627	2.69949;0.648187;10.3469;8.48326;4.85831;4.23998;10.1093;7.13235;5.80456;3.91908;	58.2414	+
2	112413819	112413822	0.604122;0.386372;0.621619;	1.61211	+
2	112464996	112465001	5.52423;8.23947;11.797;4.71381;3.23397;	33.5084	+
2	112467124	112467125	2.61316;	2.61316	+
2	112467354	112467356	2.2927;0.503995;	2.7967	+
2	112467392	112467393	5.7978;	5.7978	+
2	112467535	112467542	6.48474;6.06094;3.11349;15.3448;9.18045;	40.1844	+
2	112467696	112467697	2.52798;	2.52798	+
2	112468570	112468573	1.89999;4.95271;0.18086;	7.03356	+
2	112468643	112468653	0.119453;19.0262;6.24828;2.8796;	28.2736	+
2	112469140	112469144	1.39347;9.15888;9.03376;3.52557;	23.1117	+
2	112469334	112469356	14.2714;10.3282;17.8231;15.3784;10.8556;	68.6568	+
2	112469396	112469399	0.992387;33.4658;63.3058;	97.764	+
2	112469430	112469471	6.48865;10.2882;2.45218;13.2589;16.2503;32.554;18.4374;8.85696;4.53525;3.20914;24.874;35.6171;35.5986;25.4753;13.0461;9.09474;23.6344;21.4688;21.6032;40.4865;30.7312;1.75233;0.761334;	400.474	+
2	112469797	112469798	4.04206;	4.04206	+
2	112469958	112469960	2.9711;4.98759;	7.9587	+
2	112470013	112470040	8.17755;9.17037;7.222;10.2604;12.0649;36.2871;9.05776;6.65741;2.89296;6.50025;3.29769;1.44918;6.63126;1.99812;	121.667	+
2	112470094	112470102	2.82762;3.17097;6.6162;5.99971;4.90339;12.3381;12.4789;16.5679;	64.9029	+
2	112470199	112470204	18.3055;9.247;13.889;1.72696;1.05926;	44.2277	+
2	112470371	112470384	9.09604;22.735;24.4805;20.4779;16.3606;8.84855;1.8327;16.9553;15.1307;5.80559;4.47688;	146.2	+
2	112470516	112470521	0.600957;0.321811;	0.922768	+
2	112470767	112470768	0.756527;	0.756527	+
2	112471061	112471069	3.86011;7.58574;27.8263;11.2058;13.3903;19.5046;7.86846;4.37541;	95.6167	+
2	112471992	112472034	14.3751;16.7596;10.8284;25.4111;2.98501;5.86337;4.90336;20.2383;0.190783;6.481;10.916;2.97253;	121.925	+
2	112806684	112806723	27.395;51.6201;113.7;53.3596;82.6238;90.9004;39.0965;72.2749;75.9743;43.1987;63.7353;107.668;26.3585;51.5825;64.0962;11.8646;34.8508;41.2252;9.69279;47.0964;32.8829;7.92925;45.205;39.7328;19.2385;13.0943;25.5266;19.8372;28.2719;33.7497;1.75255;31.5832;30.635;6.01822;34.7565;7.46247;	1485.99	+
2	112921297	112921300	9.67712;25.3521;11.6556;	46.6848	+
2	113288293	113288316	33.4721;54.7898;58.2688;58.5849;58.3216;54.8783;49.9874;51.1263;56.4738;61.8626;67.2671;70.8505;70.9057;67.3865;61.8681;56.2886;28.65;	960.982	+
2	113288399	113288406	58.5159;70.8532;78.0351;78.1898;78.3348;54.0055;46.8521;	464.786	+
2	113327930	113327961	1.98302;2.85909;0.335464;4.67159;10.5452;5.9279;10.6741;4.67182;1.43493;	43.1031	+
2	113329285	113329291	0.937071;4.27016;1.90151;6.85997;4.12862;	18.0973	+
2	113329560	113329561	4.30136;	4.30136	+
2	113330023	113330025	0.991729;0.710618;	1.70235	+
2	113352626	113352630	3.05249;5.05915;4.13641;0.944152;	13.1922	+
2	113352667	113352669	1.46516;1.85012;	3.31528	+
2	113352717	113352728	6.21382;5.30093;0.830868;11.3741;9.94683;7.4552;2.81165;3.0388;	46.9722	+
2	113353050	113353077	1.95883;8.23676;19.855;17.8049;30.2158;24.1514;17.7438;23.7766;3.23093;15.5784;10.6229;5.18734;8.37951;7.3646;19.5987;19.7951;19.7095;34.2487;50.5254;11.433;17.6883;18.3888;5.48881;5.2728;1.64188;	397.898	+
2	113353193	113353204	2.16501;10.4071;31.868;7.82302;	52.2632	+
2	113353413	113353417	12.5185;22.9242;7.55101;3.84707;	46.8408	+
2	113353693	113353695	1.34953;3.76732;	5.11685	+
2	113370561	113370562	0.760286;	0.760286	+
2	113412817	113412822	3.60095;15.2201;15.5053;10.8608;0.172416;	45.3595	+
2	113414466	113414481	9.93319;19.8364;2.85373;12.8836;8.95435;16.6615;8.08134;	79.2041	+
2	113478244	113478247	5.43708;24.6007;11.6948;	41.7326	+
2	113568563	113568566	0.209153;1.38537;1.20492;	2.79944	+
2	113666458	113666460	7.87635;2.25296;	10.1293	+
2	113672905	113672936	61.8668;77.4291;81.1828;81.2219;81.2559;81.2848;81.3087;81.3274;47.9056;81.3496;76.6223;53.3063;34.2163;77.5476;81.1061;81.0537;80.9963;80.934;80.8668;80.7947;80.7178;80.6362;80.5498;74.7457;42.7229;	1842.95	+
2	113710854	113710856	1.77532;2.12678;	3.9021	+
2	113711898	113711900	4.14165;3.47315;	7.6148	+
2	113712739	113712741	1.47358;0.142992;	1.61658	+
2	113713280	113713287	1.35982;14.8368;15.174;7.80853;6.20274;18.4858;22.4002;	86.2678	+
2	113713375	113713397	6.90616;1.31674;1.54584;	9.76874	+
2	113713766	113713789	0.151496;3.77287;3.49894;4.16893;7.5631;0.135665;	19.291	+
2	113713952	113713953	0.114427;	0.114427	+
2	113713997	113714026	0.0994363;2.61015;0.0991139;0.344329;	3.15303	+
2	113715443	113715456	0.437194;0.0522545;4.28747;7.55922;11.9839;	24.32	+
2	113715492	113715499	6.48782;6.4579;4.53311;9.48102;1.09287;	28.0527	+
2	113715561	113715587	4.27015;30.103;8.5055;14.8023;2.1118;4.3027;2.26208;3.90205;	70.2596	+
2	113715610	113715612	8.80992;5.46828;	14.2782	+
2	113715795	113715803	0.363483;0.274309;	0.637792	+
2	113716062	113716081	0.451491;0.627264;3.88294;6.44617;	11.4079	+
2	114027919	114027920	0.64846;	0.64846	+
2	114031820	114031827	4.69184;0.665725;8.88597;3.57318;0.342516;	18.1592	+
2	114031988	114032003	2.40755;5.58744;5.63293;7.37068;20.6086;10.0603;	51.6675	+
2	114032052	114032095	4.1329;4.82662;3.67908;10.6532;9.85753;7.82809;12.7923;13.0035;17.6088;2.61602;	86.9981	+
2	114103365	114103375	60.3953;136.314;37.5151;37.7824;19.9198;3.43619;2.76283;0.249489;	298.375	+
2	114614731	114614739	4.45124;6.6813;11.3722;0.380439;54.8633;42.4124;	120.161	+
2	115065206	115065209	5.42352;9.45759;5.35938;	20.2405	+
2	115218439	115218447	16.4874;23.942;22.0279;32.228;17.7338;13.6482;75.6449;73.3439;	275.056	+
2	115423847	115423849	27.8762;24.3576;	52.2338	+
2	115777790	115777792	2.78406;4.84689;	7.63095	+
2	115778225	115778266	4.02247;22.4126;16.423;0.575131;0.247464;1.40815;2.51918;	47.608	+
2	116144844	116144848	9.6813;38.0024;26.9434;5.59542;	80.2226	+
2	116150660	116150662	13.734;11.6926;	25.4266	+
2	116902196	116902203	7.13027;10.2905;11.4233;4.3154;4.34478;	37.5043	+
2	116954850	116954856	1.00272;10.0293;4.7171;7.74223;8.87801;18.4338;	50.8031	+
2	117128160	117128161	0.172316;	0.172316	+
2	117156812	117156813	12.2891;	12.2891	+
2	117178237	117178258	6.87254;10.1195;9.95952;8.04821;26.3936;10.7349;2.71124;11.2257;0.612791;3.30863;5.93994;	95.9266	+
2	117178292	117178295	2.55205;19.6324;10.5086;	32.6931	+
2	117178483	117178497	30.9742;63.5903;109.686;97.6158;132.711;214.999;65.9274;23.1599;2.97348;1.74492;	743.382	+
2	117178537	117178549	24.1397;15.2676;20.0949;20.0382;25.2033;22.2681;	127.012	+
2	117178576	117178578	12.6887;5.17088;	17.8595	+
2	117178797	117178830	29.0389;38.7473;19.9911;12.4662;9.19708;5.38671;13.3565;15.761;38.3219;45.221;71.2467;53.8825;14.7199;13.6166;4.93562;15.0158;2.91027;	403.815	+
2	117178899	117178929	6.76973;21.4151;3.06448;2.87975;3.24844;5.98655;10.417;6.07624;12.4024;22.5806;17.0323;28.7669;8.98206;	149.622	+
2	117179065	117179069	4.81543;6.82307;5.06194;2.54065;	19.2411	+
2	117179186	117179204	0.588328;0.653537;0.860671;0.379793;	2.48233	+
2	117179437	117179439	3.07847;6.55479;	9.63327	+
2	117179464	117179482	5.95066;9.85436;2.57864;10.289;14.8442;12.4413;1.47296;	57.4312	+
2	117179666	117179694	2.30784;0.666357;2.41678;0.404222;2.29552;3.39305;15.6984;5.91756;7.43659;9.43372;5.85818;13.5296;45.0278;12.8284;4.41521;4.1473;5.14705;	140.923	+
2	117179787	117179793	0.570404;2.17716;10.3021;5.77515;	18.8248	+
2	117179836	117179856	13.3564;11.6436;0.110941;5.37743;8.37723;1.23291;10.8574;	50.956	+
2	117180074	117180085	0.608859;4.89472;6.75859;12.3836;8.98417;6.43629;14.9124;15.7963;11.3445;11.1828;7.93261;	101.235	+
2	117180161	117180215	4.03791;6.87508;4.93862;2.00186;0.607762;5.07309;6.6526;18.0719;4.1227;16.8843;6.54946;8.83449;12.4325;16.0491;11.8022;5.37292;	130.306	+
2	117180293	117180297	24.13;32.9012;29.5893;18.5664;	105.187	+
2	117180594	117180679	15.3351;22.7423;38.9987;15.9649;2.7712;1.76558;23.1962;16.8954;0.199397;2.9961;19.787;11.7327;3.38057;26.162;24.2612;24.3461;0.973046;0.248571;12.4503;0.604544;3.63178;25.5848;2.71199;7.29957;6.8007;6.82047;	317.66	+
2	117181274	117181276	1.70844;2.10637;	3.81481	+
2	117181430	117181431	5.98021;	5.98021	+
2	117181457	117181468	17.0434;56.9544;67.2686;28.5351;5.27504;16.9224;42.454;40.817;32.2587;42.5358;8.4911;	358.556	+
2	117181551	117181552	3.08485;	3.08485	+
2	117181573	117181602	1.9773;1.26423;11.0845;18.4248;2.62471;5.53962;	40.9151	+
2	117181961	117181979	0.901111;2.75906;4.03702;3.07646;1.75489;12.8659;10.6145;2.22094;	38.2299	+
2	117182021	117182024	2.63644;5.22389;6.16075;	14.0211	+
2	117182089	117182090	1.70485;	1.70485	+
2	117182136	117182176	0.697335;10.1115;24.7358;8.89311;0.649608;12.9485;5.67574;3.08778;14.5628;0.959669;7.87005;3.58291;	93.7748	+
2	117182205	117182221	0.656725;2.72458;3.26603;	6.64734	+
2	117248269	117248282	76.5614;95.9728;96.1608;95.2488;96.536;96.7233;76.3895;78.2765;97.6645;97.8545;54.6349;	962.023	+
2	117248369	117248398	72.2634;117.159;117.192;117.215;117.228;117.231;117.224;117.207;96.6582;7.46441;105.043;96.1806;90.5149;93.9532;	1382.53	+
2	117268866	117268869	32.2527;17.6387;4.89984;	54.7912	+
2	117270787	117270806	7.65726;51.1057;26.4903;24.1188;64.5614;71.1365;50.0794;11.3372;7.16956;3.63896;0.598679;	317.894	+
2	117271008	117271043	18.0938;3.03362;17.3605;5.69347;38.87;14.3975;51.2389;6.11438;18.2943;91.0347;78.5611;71.3007;21.3037;30.2382;37.9197;22.8693;54.725;26.8706;3.99117;14.9999;35.1976;36.237;13.8172;17.7697;	729.932	+
2	117271066	117271074	39.5678;59.413;12.4167;0.89027;28.3579;23.7677;	164.413	+
2	117271286	117271310	1.03835;18.7562;9.38373;0.88538;21.3347;52.8125;27.6683;11.0672;13.9482;1.08208;2.7801;0.929765;	161.686	+
2	117271389	117271404	9.99506;7.95123;9.06761;9.79572;5.95917;	42.7688	+
2	117271444	117271458	28.4984;33.6833;21.4682;11.091;17.3912;21.83;30.1987;46.7406;40.8087;98.9403;36.623;11.728;26.4405;25.3134;	450.755	+
2	117528652	117528658	17.1337;17.5164;22.5336;20.8807;22.522;22.2092;	122.796	+
2	117698189	117698194	2.46299;2.85926;2.68006;0.87067;	8.87298	+
2	117848944	117848946	3.48241;6.39246;	9.87486	+
2	117991237	117991253	5.60714;13.5052;1.62098;7.50294;8.34782;5.72117;2.88842;2.14038;66.1136;22.1105;	135.558	+
2	117991354	117991362	8.2321;11.5943;9.57252;12.4647;12.2307;9.16567;6.12471;	69.3847	+
2	118037134	118037143	2.86254;7.82519;13.0635;7.49679;18.136;12.928;16.6065;3.96422;	82.8827	+
2	118288032	118288053	0.155797;14.2231;15.2266;21.739;11.2021;11.1374;13.245;61.1375;44.4078;42.3648;25.6347;27.272;6.30369;9.52377;5.67274;	309.246	+
2	118410270	118410274	5.11757;8.45053;4.35688;1.00474;	18.9297	+
2	118556371	118556390	0.97253;4.38174;6.96599;3.04172;2.13809;	17.5001	+
2	118745846	118745848	2.2996;1.13012;	3.42972	+
2	118745924	118745925	0.588454;	0.588454	+
2	118746629	118746640	0.389786;2.64475;18.3776;17.691;1.90921;2.04829;6.18952;9.85732;	59.1074	+
2	118746765	118746766	1.77072;	1.77072	+
2	118746787	118746789	13.9082;3.43158;	17.3398	+
2	118747021	118747046	26.5367;18.9796;165.852;119.534;12.6015;1.78172;14.9751;22.0798;52.078;0.786891;	435.206	+
2	118747077	118747111	5.09601;76.3051;61.3581;33.1537;42.3751;107.055;18.1934;48.8586;28.2835;7.99272;73.2275;100.179;10.1447;2.38016;58.5099;75.0856;	748.198	+
2	118747146	118747147	19.1463;	19.1463	+
2	118747257	118747261	22.3149;30.9006;50.8082;3.21998;	107.244	+
2	118747346	118747348	29.5614;12.934;	42.4954	+
2	118747389	118747392	35.6382;67.844;20.6101;	124.092	+
2	118747413	118747415	56.1313;32.9769;	89.1082	+
2	118747487	118747534	19.1023;32.2371;31.9347;151.214;124.357;261.662;207.217;60.0651;110.69;249.435;122.608;84.4569;58.3686;28.4299;96.0793;36.6324;15.0093;	1689.5	+
2	118747662	118747715	6.55271;5.29556;56.8806;45.634;37.0709;12.5066;40.6611;65.5393;129.945;35.9782;5.01945;18.1631;11.1277;17.1215;85.6112;110.832;67.9775;1.46734;20.574;41.0732;44.944;43.3484;23.9269;25.8842;	953.134	+
2	118747921	118747938	2.851;7.28;1.88921;	12.0202	+
2	118748008	118748051	41.7311;47.0476;43.5257;25.6738;7.8931;27.7188;31.8665;26.4702;16.0051;0.637219;14.4771;41.5598;3.67676;12.4303;24.6323;20.6353;6.86478;13.1124;	405.958	+
2	118748126	118748128	4.83524;6.3219;	11.1571	+
2	118748149	118748159	4.67259;1.35455;2.42735;	8.45448	+
2	118748246	118748247	0.541134;	0.541134	+
2	118748435	118748439	1.25771;11.4267;20.1218;1.16445;	33.9707	+
2	118748475	118748507	2.4048;11.0102;17.9816;5.87944;7.52911;9.78935;0.582354;2.84195;9.47874;6.17898;9.49123;2.80911;	85.9768	+
2	118790986	118790990	7.27169;14.4113;14.4113;5.16624;	41.2605	+
2	118792872	118792884	0.95939;0.645359;0.687114;1.01287;	3.30474	+
2	118792972	118792975	1.88102;6.69117;1.85528;	10.4275	+
2	118793320	118793321	2.11206;	2.11206	+
2	118793484	118793542	0.664033;4.38443;8.33142;3.90203;4.76568;5.95539;6.60862;19.06;44.1593;18.6665;2.73315;2.0011;7.48167;9.47634;3.6975;16.3946;2.57154;	160.853	+
2	118793694	118793696	19.808;1.85489;	21.6629	+
2	118793716	118793739	24.6035;4.08575;4.44876;0.978269;9.13572;	43.252	+
2	118793801	118793832	0.0457856;0.064363;2.15398;4.12879;6.64331;	13.0362	+
2	118793854	118793857	0.0764543;7.58972;2.12373;	9.7899	+
2	118794141	118794146	4.35976;6.1903;3.34056;0.793449;2.21738;	16.9015	+
2	118794223	118794251	1.42282;11.5293;19.1935;27.605;3.4482;0.22253;0.640731;	64.0621	+
2	118794388	118794390	0.689261;1.00531;	1.69457	+
2	118794416	118794433	3.63501;0.110376;2.92685;	6.67224	+
2	118794594	118794597	1.38045;5.38022;1.44374;	8.20441	+
2	118794622	118794653	5.30826;6.05037;13.295;3.85046;2.87424;3.70454;5.93137;0.896928;	41.9112	+
2	118794820	118794826	2.12792;19.7847;7.02787;5.69006;11.0002;10.3647;	55.9955	+
2	118795005	118795010	3.30398;12.6074;39.623;10.343;0.384843;	66.2622	+
2	118795062	118795067	4.36669;24.567;17.9152;1.54014;	48.3891	+
2	118795103	118795104	1.15853;	1.15853	+
2	118881539	118881541	0.586534;1.48159;	2.06813	+
2	118881598	118881624	2.01986;3.21245;16.1425;59.8166;104.7;46.0308;44.2906;36.1;4.43383;27.9221;43.8074;16.1172;5.06443;	409.658	+
2	118881651	118881652	4.51394;	4.51394	+
2	118881812	118881813	4.73079;	4.73079	+
2	118881941	118881954	1.86838;3.47291;4.87772;1.22512;1.50051;1.91727;2.23545;	17.0974	+
2	118882225	118882256	4.07118;11.3237;23.2163;10.9033;1.74115;8.22719;3.84723;0.381445;24.243;0.869163;1.5251;7.47578;23.6411;11.0323;6.53083;2.70361;2.27091;2.20189;	146.205	+
2	118882604	118882616	1.0534;1.01038;	2.06379	+
2	118882753	118882755	0.79632;0.538307;	1.33463	+
2	118923418	118923420	0.218918;0.142607;	0.361526	+
2	118923446	118923448	3.58367;7.01342;	10.5971	+
2	119038990	119039017	2.29704;25.5366;24.4436;8.03718;10.9892;8.82393;10.1263;20.5574;18.3214;10.1569;12.0061;0.46747;12.7466;6.72465;	171.234	+
2	119284942	119284946	6.23247;1.61399;0.695875;	8.54233	+
2	119297800	119297801	4.02275;	4.02275	+
2	119297894	119297911	1.31083;2.37971;0.093223;4.3537;7.22427;5.84971;	21.2114	+
2	119297938	119297950	4.39723;1.64323;1.6333;0.339181;	8.01294	+
2	119297970	119297972	5.26765;5.32393;	10.5916	+
2	119577565	119577575	0.268113;0.374029;3.38526;1.85893;	5.88633	+
2	119577695	119577696	3.30748;	3.30748	+
2	119577737	119577741	0.204755;3.1193;5.0782;0.302764;	8.70503	+
2	119585209	119585212	3.5297;6.84765;9.43342;	19.8108	+
2	119585363	119585393	6.78694;6.10787;20.0844;16.4446;29.1327;18.6976;10.4269;14.5674;11.109;23.1934;19.2364;14.759;7.96634;13.5725;0.387297;0.154675;2.06975;	214.697	+
2	119585492	119585495	0.784782;0.150483;1.94649;	2.88175	+
2	119585532	119585551	14.9583;10.9423;8.17815;18.2724;1.23089;	53.5821	+
2	119585608	119585611	2.00997;9.22911;3.75721;	14.9963	+
2	119585691	119585705	0.432052;1.93735;4.86125;5.99671;7.26774;18.7876;30.8874;7.24244;	77.4126	+
2	119585875	119585897	7.29351;13.1784;1.91826;0.797564;0.772475;	23.9602	+
2	119586046	119586047	0.602275;	0.602275	+
2	119586380	119586392	6.36585;0.525424;2.72033;5.34395;8.22269;	23.1782	+
2	119586596	119586611	6.35334;3.7938;0.217594;0.483593;0.193153;0.693279;1.42952;4.17244;1.51972;0.788664;1.03135;0.61135;0.316293;0.0697532;	21.6739	+
2	119586905	119586906	0.453386;	0.453386	+
2	119586940	119586949	0.382082;1.10099;14.7882;24.0163;18.82;10.186;12.0676;11.8291;8.38097;	101.571	+
2	119594324	119594381	4.68229;12.9784;8.0469;9.96693;13.0218;4.40115;1.64387;5.6325;2.44039;3.27761;12.5677;7.69244;7.75232;30.1802;6.82786;2.31462;4.33949;6.43355;19.928;44.8579;28.6396;7.36039;0.351422;25.0133;20.1777;9.90937;14.0041;18.1008;15.6539;5.75378;17.5429;47.1925;55.7694;8.69951;	483.155	+
2	119596281	119596330	7.41409;33.2506;22.6877;1.19505;33.0546;1.84217;17.1243;32.9508;12.6137;8.26387;13.4364;7.43996;20.7231;14.4779;36.2072;38.2472;0.939752;15.4712;23.8393;46.6117;80.2893;1.80434;	469.884	+
2	119596356	119596366	9.47495;20.8721;69.9621;34.8913;20.25;72.1424;96.1072;6.82599;	330.526	+
2	119599956	119599976	6.96423;20.5934;15.2065;5.79942;5.36415;0.903948;	54.8317	+
2	119600226	119600228	1.64537;20.6981;	22.3435	+
2	119600249	119600293	9.10784;16.0448;11.1299;4.48393;6.46957;21.6308;14.6873;5.16541;2.09985;15.2053;26.756;59.1109;24.3617;1.82943;	218.083	+
2	119600360	119600366	3.04436;0.895947;	3.94031	+
2	119600465	119600474	1.36447;1.48682;	2.85129	+
2	119600535	119600536	3.11592;	3.11592	+
2	119600687	119600691	28.6262;35.4724;9.16403;12.551;	85.8135	+
2	119600962	119601007	10.6641;11.4351;55.0119;29.8826;16.0278;7.90642;4.62743;15.2224;70.6345;35.7767;72.6198;5.60766;55.0757;0.340752;3.38119;44.2126;13.6484;30.2606;60.3333;98.7839;47.7213;103.107;32.5686;47.7712;142.754;151.507;101.422;95.2057;74.1567;31.202;	1468.87	+
2	119601181	119601191	25.8663;23.7291;1.92227;30.9946;35.3401;	117.852	+
2	119601216	119601221	5.20468;26.7906;15.9035;2.52915;	50.4279	+
2	119601245	119601246	3.84506;	3.84506	+
2	119601437	119601462	6.25081;10.7149;5.46778;10.8346;40.9284;20.6407;2.01868;26.8568;39.7344;0.728671;	164.176	+
2	119601588	119601602	0.780632;26.3152;24.7938;3.83251;	55.7221	+
2	119601628	119601645	1.09085;25.5711;3.51176;7.86438;33.2496;4.20518;16.2412;40.2075;8.5088;2.59832;3.49395;	146.543	+
2	119601673	119601692	1.4683;4.38461;	5.85291	+
2	119601944	119601947	12.3455;15.1728;29.5451;	57.0634	+
2	119601968	119601991	22.9977;22.5945;25.0946;4.73433;30.0325;185.311;149.32;24.1118;53.2054;85.8626;27.1752;19.1769;	649.617	+
2	119602179	119602220	227.352;542.88;354.458;141.754;526.954;582.263;68.6159;49.4001;98.7182;222.324;361.567;313.513;407.988;114.211;147.514;39.9508;254.503;328.499;589.022;588.425;587.752;587.003;409.258;296.172;52.4931;94.7347;356.261;275.08;0.118127;294.967;418.314;283.683;	9615.75	+
2	119602437	119602449	101.166;74.4006;68.7712;60.337;	304.675	+
2	119602530	119602532	26.6849;38.6761;	65.3609	+
2	119602558	119602559	10.4796;	10.4796	+
2	119602615	119602674	13.6577;120.411;129.341;79.4652;20.7572;6.14903;5.13423;0.349986;28.2564;31.7989;71.8923;96.3692;166.277;88.1413;18.1763;43.481;40.1509;	959.809	+
2	119602880	119602884	59.6807;64.8291;42.9804;96.9568;	264.447	+
2	119603002	119603006	1.24071;33.3013;18.679;	53.221	+
2	119603032	119603068	15.416;179.459;324.874;32.6707;96.6827;121.697;119.714;153.843;215.201;60.3843;10.607;0.412223;14.2217;	1345.18	+
2	119603230	119603231	40.3219;	40.3219	+
2	119603251	119603303	168.655;88.4144;39.4119;71.5437;173.211;126.846;4.56091;88.0077;279.372;385.701;118.197;72.4291;708.396;708.396;708.396;708.396;690.772;211.91;708.396;708.396;463.221;304.544;49.0895;111.666;25.3375;	7723.27	+
2	119603567	119603590	1.63476;94.2336;22.533;36.37;18.0915;10.9273;15.2272;23.1452;50.2189;71.0349;66.5227;26.8693;58.092;12.1125;2.94225;52.6588;132.389;75.8123;5.55081;	776.366	+
2	119603726	119603741	21.1625;10.6651;43.3674;26.2648;12.0911;24.3944;3.62384;	141.569	+
2	119603792	119603826	30.368;61.0312;23.7456;109.193;9.36075;32.5256;51.6389;33.0885;1.62385;30.3729;62.8885;89.9399;	535.776	+
2	119603872	119603873	21.9955;	21.9955	+
2	119603921	119603981	8.04922;17.7761;7.57001;26.8407;27.0739;49.5853;3.36863;26.4648;99.2188;150.281;3.15566;3.66069;15.0922;3.26349;3.28607;15.976;58.887;4.05646;33.0194;	556.626	+
2	119604280	119604364	5.96037;26.7098;41.9345;8.98447;43.3923;88.2824;115.87;132.756;162.142;130.735;145.506;2.84866;16.5198;188.097;53.1386;123.806;22.5982;19.5543;103.53;111.193;19.0422;24.7935;	1587.39	+
2	119604539	119604558	97.2624;53.1089;110.199;11.9565;163.849;184.49;31.9965;35.7122;135.795;33.6208;78.4778;47.4987;148.902;	1132.87	+
2	119604610	119604661	263.563;242.155;109.123;39.665;39.3851;2.6192;99.7296;161.01;21.8529;42.1109;19.6595;2.44089;45.0043;68.6278;163.252;8.4463;	1328.64	+
2	119604796	119604802	23.2384;143.417;91.568;22.7826;0.724457;	281.731	+
2	119604930	119604946	39.5935;24.4778;8.02491;	72.0961	+
2	119604968	119604979	37.6405;50.3332;42.9542;9.15911;364.458;314.963;74.6044;0.0593626;	894.172	+
2	119605009	119605010	58.0564;	58.0564	+
2	119605076	119605077	8.7991;	8.7991	+
2	119605126	119605141	6.50094;21.3311;13.687;76.2389;30.2318;	147.99	+
2	119605284	119605293	43.2814;166.167;157.959;151.778;2.19163;167.929;124.322;290.368;232.458;	1336.45	+
2	119605328	119605329	10.7099;	10.7099	+
2	119605554	119605576	86.5699;130.444;107.795;104.804;200.999;186.521;156.22;85.681;62.4103;113.313;159.353;151.01;249.545;155.984;161.514;304.852;305.671;85.4972;127.311;135.78;	3071.28	+
2	119605644	119605691	0.276979;66.4853;46.7246;46.936;53.6712;120.812;38.2414;114.48;61.1157;63.6194;17.124;85.7675;121.899;188.74;25.5283;21.2873;30.9335;64.5501;	1168.19	+
2	119606040	119606042	0.604774;0.32014;	0.924914	+
2	119606427	119606431	5.60494;53.6072;45.2018;5.20599;	109.62	+
2	119606451	119606496	12.8935;40.5039;56.6398;27.2427;110.137;100.222;81.1037;41.6207;73.0134;92.2231;9.11513;9.2406;2.24449;55.1991;196.755;90.6793;57.8634;78.6623;34.0355;4.4152;50.5382;40.5301;5.31093;6.67711;	1276.87	+
2	119606539	119606559	4.8797;38.4456;1.60379;2.33239;8.72325;9.9774;2.54547;	68.5076	+
2	119606798	119606800	1.18047;7.59496;	8.77542	+
2	119606949	119606953	5.39554;22.1072;18.0877;0.157846;	45.7483	+
2	119607223	119607224	1.66159;	1.66159	+
2	119607263	119607295	14.374;25.6739;50.5931;18.1895;20.6935;90.4444;79.4321;40.9598;3.51064;2.91659;1.93663;21.9758;56.4172;33.7743;83.2559;72.5258;58.2252;42.1393;64.6206;22.6038;1.31168;	805.574	+
2	119607425	119607442	8.62645;34.3326;10.5407;13.0201;2.48954;12.9871;6.1994;16.4841;35.5097;35.6699;36.4829;	212.342	+
2	119631175	119631181	47.9026;48.2757;48.2845;48.2845;48.2749;47.8695;	288.892	+
2	119669503	119669507	0.584732;4.70593;	5.29066	+
2	119669600	119669614	31.3733;45.15;88.4383;74.0089;55.2358;46.6131;75.9873;15.0635;5.45175;19.2138;30.3526;12.2581;4.06695;3.55605;	506.769	+
2	119669705	119669710	1.98808;16.0812;2.69557;0.179832;	20.9447	+
2	119669897	119669911	1.35003;4.79842;15.8544;10.6431;8.55332;14.6713;22.9944;18.6318;18.6767;14.5718;24.9602;26.7908;16.5562;13.362;	212.415	+
2	119669988	119670002	21.2595;70.4749;66.2793;49.4403;21.3178;8.97032;18.5043;16.444;66.3511;26.8941;8.16545;8.20603;9.17717;	391.484	+
2	119678035	119678037	5.33378;5.33378;	10.6676	+
2	119733040	119733052	9.27702;4.55975;0.682715;1.02201;	15.5415	+
2	119733100	119733139	5.22017;4.96171;4.75508;1.36987;1.40675;1.82992;17.5524;7.02199;3.75023;2.27481;5.83308;11.0868;3.25034;6.52966;8.61692;19.0013;15.0047;8.77662;10.8545;15.8742;	154.971	+
2	119733311	119733313	1.24545;5.58198;	6.82743	+
2	119733345	119733346	0.443905;	0.443905	+
2	119733670	119733749	3.05176;4.22425;20.6095;3.71003;1.65831;0.465583;9.93468;23.4688;17.1364;27.8477;1.48906;0.0297416;15.6927;11.1794;19.8934;29.0191;12.2822;10.2461;33.0981;60.1961;10.4601;11.174;4.47357;4.96208;5.49651;22.1118;10.4654;14.4539;3.13983;	391.97	+
2	119733838	119733873	2.79674;2.42736;10.7632;5.86494;9.67112;8.13945;18.4746;19.4779;0.0621808;3.07203;21.0426;0.346697;	102.139	+
2	119858670	119858673	7.08337;6.12425;12.8276;	26.0352	+
2	119858759	119858772	1.38873;1.20484;0.77393;	3.3675	+
2	119858860	119858871	0.765886;1.2833;3.13225;5.94414;1.40227;	12.5278	+
2	119903766	119903781	1.22641;7.97794;9.61483;8.30278;4.31578;0.787829;1.12686;	33.3524	+
2	119913354	119913357	8.97188;6.32209;0.930472;	16.2244	+
2	119923450	119923462	4.30848;3.95799;27.7664;10.4309;6.44601;10.3077;22.8768;10.5905;8.4815;34.9993;3.14342;3.28521;	146.594	+
2	119923540	119923563	2.73684;45.0683;76.4126;24.5645;11.9446;6.73149;6.83225;22.394;12.5237;41.3818;22.674;20.2527;0.64017;8.70851;5.96417;22.2199;11.0267;	342.076	+
2	119923592	119923593	0.522158;	0.522158	+
2	119926259	119926260	4.21008;	4.21008	+
2	119941671	119941672	4.306;	4.306	+
2	119941701	119941729	7.26669;11.2923;1.15638;8.61399;7.41365;0.54086;1.42896;	37.7128	+
2	119947128	119947130	1.11712;3.50114;	4.61826	+
2	119964729	119964733	4.87704;9.37722;20.6811;10.9485;	45.8838	+
2	119965010	119965013	10.4629;12.2152;10.3836;	33.0616	+
2	119965085	119965091	2.03041;8.07232;8.04049;1.99091;0.587673;	20.7218	+
2	119965288	119965296	0.715069;1.77423;5.88128;	8.37058	+
2	119965384	119965414	3.54747;6.94696;27.4669;41.6979;41.4974;11.1074;4.79753;11.7384;50.6951;75.5519;80.8406;32.387;28.1683;42.8093;30.2469;12.4035;14.8458;22.26;26.6295;17.7118;1.49467;	584.844	+
2	119965505	119965513	20.451;21.9705;1.66989;4.37029;3.45189;1.65681;	53.5704	+
2	119965538	119965541	10.6473;7.66475;0.637778;	18.9498	+
2	119965635	119965657	5.9792;27.8038;15.3713;19.3927;19.6188;0.806174;2.16815;10.1048;10.3095;1.81145;14.3484;44.9623;48.3404;6.94676;5.96067;1.92204;	235.846	+
2	119965829	119965849	11.2753;28.329;31.7394;58.7432;53.7227;41.958;63.9329;180.503;149.195;12.9902;25.5509;27.3825;56.5672;124.674;37.6281;31.5673;16.1157;3.48627;4.36524;	959.727	+
2	119966203	119966218	5.992;15.9208;8.89968;0.231612;	31.0441	+
2	119966240	119966284	13.0424;8.21079;31.2456;18.6383;35.4973;79.8192;6.89558;37.9569;15.2777;49.5767;23.6763;3.76259;17.5318;0.615231;0.945548;5.34075;	348.033	+
2	119966475	119966476	2.19753;	2.19753	+
2	119966525	119966544	0.606559;6.05782;14.5449;5.88952;	27.0988	+
2	119966598	119966600	5.75653;3.44146;	9.19799	+
2	119966624	119966630	1.40131;6.01729;4.57123;13.7682;17.0289;7.66938;	50.4562	+
2	119966848	119966849	4.21608;	4.21608	+
2	119966883	119966924	12.4665;2.49872;16.1746;38.1685;67.138;94.4273;34.2394;17.5317;28.1781;12.3299;18.6897;20.1905;34.6422;19.6791;75.7223;107.079;51.1282;41.1529;18.7527;	710.19	+
2	119966979	119966982	1.1228;23.5566;9.67109;	34.3505	+
2	119967322	119967347	7.62141;8.41093;2.81387;15.5026;13.5913;49.2072;31.3531;26.0519;17.1194;21.0885;10.723;10.8;3.66668;3.95631;1.10673;5.5091;	228.522	+
2	119967386	119967402	1.83574;20.372;19.5696;14.8019;21.4058;27.2123;4.20343;5.21242;	114.613	+
2	119967667	119967668	2.11078;	2.11078	+
2	120002097	120002099	5.30747;6.60262;	11.9101	+
2	120025761	120025762	5.03275;	5.03275	+
2	120025964	120025970	1.97835;10.7714;17.4665;25.8544;7.89466;0.32758;	64.2928	+
2	120026646	120026666	14.0846;27.9255;21.668;18.5337;4.91847;18.4962;25.6519;25.5075;9.56042;1.53128;7.7282;9.05064;37.1022;0.978723;1.96095;	224.698	+
2	120027124	120027129	4.57741;7.00071;3.53987;	15.118	+
2	120027290	120027292	5.15368;6.32215;	11.4758	+
2	120412537	120412540	14.2275;22.991;12.8937;	50.1122	+
2	120460729	120460755	2.84203;2.67493;1.55339;2.63065;5.0051;5.3106;6.66437;3.96385;	30.6449	+
2	120460944	120460946	6.60917;0.664628;	7.2738	+
2	120461263	120461278	0.0872369;9.05546;21.9472;8.13586;4.17441;0.165844;4.91385;0.817405;	49.2973	+
2	120599461	120599476	0.833735;1.87526;3.81383;4.48036;20.2758;12.0313;3.79148;9.25944;7.7973;1.34955;1.2715;1.38664;	68.1661	+
2	120600162	120600192	1.97623;5.88447;10.2601;8.907;8.88635;8.88526;14.1285;0.262472;3.21023;3.77295;8.4971;4.57409;9.58033;10.9311;9.61133;	109.367	+
2	120600280	120600282	4.83927;0.157778;	4.99705	+
2	120600311	120600330	0.655899;7.67346;0.179448;	8.50881	+
2	120600384	120600396	4.61559;5.97708;14.2041;16.8863;	41.6831	+
2	120601648	120601649	1.06097;	1.06097	+
2	120601748	120601755	4.49296;6.95351;17.0273;4.45976;4.52215;15.341;	52.7967	+
2	120602314	120602355	2.84171;1.77094;8.20592;12.4456;5.21074;8.41034;18.4937;4.97554;12.4136;19.7266;17.5557;21.6384;11.1688;13.3378;52.8652;33.281;5.06273;16.9598;17.6224;7.23449;15.6214;14.4448;8.22019;8.01575;1.9507;1.2623;0.866489;2.94812;	344.551	+
2	120602493	120602494	1.31055;	1.31055	+
2	120602602	120602606	3.82122;7.70351;17.1931;6.09149;	34.8093	+
2	120619207	120619253	10.8545;4.73968;11.9478;13.4912;1.39955;4.66805;9.81809;21.1771;11.6366;3.98871;1.06962;2.92755;10.4435;21.0559;19.0031;9.51602;1.09298;2.88482;15.33;	177.045	+
2	120619349	120619352	3.91606;3.5477;2.72831;	10.1921	+
2	120619943	120619966	1.18354;1.18559;1.56295;7.10712;18.6376;10.7871;9.98703;2.54193;0.794538;1.11024;1.14349;1.94569;	57.9868	+
2	120620111	120620113	1.24868;1.27608;	2.52476	+
2	120620136	120620138	6.46046;24.8092;	31.2696	+
2	120620188	120620189	0.796625;	0.796625	+
2	120620235	120620242	5.19058;4.8139;16.6665;13.5914;9.49434;19.8583;16.5887;	86.2038	+
2	120620537	120620539	0.883668;0.277284;	1.16095	+
2	120620653	120620657	0.940856;5.88786;3.58331;0.478327;	10.8903	+
2	120620746	120620792	5.98009;3.05781;2.05054;3.47945;2.46795;13.5957;14.7354;13.0005;18.6626;12.0438;0.340201;1.52879;6.00869;	96.9515	+
2	120620849	120620851	5.93337;0.0971154;	6.03049	+
2	120620940	120620949	3.60515;6.39557;5.29422;13.5095;14.301;14.1094;14.1448;10.9022;4.68028;	86.9421	+
2	120621000	120621001	0.514685;	0.514685	+
2	120670307	120670323	2.35427;8.89181;22.4571;11.886;11.8735;9.77712;11.9035;8.71065;4.43294;19.7486;	112.035	+
2	120715437	120715447	0.372072;1.26192;5.20815;9.69026;7.2455;	23.7779	+
2	120750135	120750158	2.67326;2.52683;2.35842;13.2264;28.4282;14.0637;24.5988;11.8919;20.3841;14.2808;3.65503;10.8483;5.24317;4.20838;	158.387	+
2	120799548	120799551	15.8706;24.6925;1.44111;	42.0042	+
2	121004111	121004117	1.18225;8.67317;7.27648;4.24834;5.365;3.22335;	29.9686	+
2	121013322	121013325	3.46747;3.86078;0.674619;	8.00286	+
2	121013525	121013526	0.586965;	0.586965	+
2	121016594	121016651	5.76006;94.6196;180.933;163.949;150.299;19.5028;7.22169;9.81323;2.13868;26.55;76.0966;35.2975;39.2335;82.7165;4.51544;2.58296;	901.23	+
2	121016677	121016685	3.61221;16.063;23.4671;	43.1424	+
2	121016788	121016814	5.77414;19.1983;3.86716;1.4187;42.5462;23.3261;12.715;4.47852;60.063;43.8747;5.259;41.738;	264.259	+
2	121155549	121155558	3.8942;7.49119;7.51568;10.6054;18.0398;17.6519;6.33015;2.08565;	73.6139	+
2	121155717	121155731	0.943155;0.560525;18.7522;12.0106;	32.2664	+
2	121155753	121155760	6.96605;23.848;18.6975;80.6902;109.928;57.8983;57.5021;	355.53	+
2	121155841	121155842	0.0458989;	0.0458989	+
2	121155894	121155908	16.689;144.046;170.633;105.691;56.9018;69.3465;18.9233;15.5148;2.45497;	600.201	+
2	121155937	121155948	9.47433;27.6495;25.307;17.1427;59.396;12.1209;11.2566;20.5005;6.89457;	189.742	+
2	121156022	121156023	1.388;	1.388	+
2	121156153	121156154	3.72704;	3.72704	+
2	121156187	121156212	16.5928;144.268;145.902;216.511;149.268;92.3943;93.5997;88.6116;5.2879;23.9261;64.5206;58.3273;31.3825;27.1033;47.9582;0.964822;71.505;54.1696;31.4349;6.79168;9.64786;	1380.17	+
2	121156237	121156245	9.88759;13.5393;14.3601;36.4931;	74.2802	+
2	121156499	121156501	22.0469;1.05395;	23.1008	+
2	121156702	121156732	1.31316;3.99639;3.58314;3.26542;8.63624;13.2953;25.5046;3.86503;8.83922;1.74267;21.0052;18.3294;9.56657;5.88428;17.9277;14.3195;10.9546;0.615632;9.90636;30.6113;32.8586;61.8463;82.4264;36.6725;6.76121;	433.727	+
2	121157624	121157627	1.974;5.82099;1.98542;	9.78041	+
2	121157920	121157938	1.09592;2.21571;	3.31163	+
2	121157958	121157978	3.43203;5.29853;9.95962;8.98115;23.0381;27.4288;48.0515;50.2878;35.7009;7.73192;0.023812;13.6228;10.5414;3.23951;	247.338	+
2	121158710	121158714	3.47796;5.54452;2.08047;1.22255;	12.3255	+
2	121158810	121158811	0.522685;	0.522685	+
2	121159089	121159126	3.51122;18.5476;21.9588;14.8569;6.11314;5.97488;2.2072;13.6117;4.37157;0.00524921;10.203;14.5181;6.89798;7.22692;7.08177;	137.086	+
2	121159223	121159228	2.61205;1.47588;1.48745;	5.57538	+
2	121159360	121159375	3.18898;8.63581;10.8361;19.171;18.9326;12.0956;2.48499;5.13114;1.95837;0.828594;	83.2632	+
2	121175809	121175819	7.33686;11.3546;7.27404;12.5733;3.26605;	41.8048	+
2	121186791	121186793	4.69468;2.83493;	7.52961	+
2	121186813	121186815	2.51889;2.04855;	4.56744	+
2	121197307	121197311	5.77153;6.18873;5.01198;	16.9722	+
2	121198012	121198014	1.02382;0.694272;	1.71809	+
2	121198519	121198520	3.60249;	3.60249	+
2	121299267	121299292	7.00674;55.8453;43.7712;20.9597;21.4837;4.84755;15.64;21.1488;4.16988;8.7686;24.8309;18.094;2.80311;6.84066;2.95932;	259.169	+
2	121308087	121308089	4.21601;5.16283;	9.37885	+
2	121308126	121308151	5.02676;5.90828;14.2593;20.0098;2.3442;36.6972;42.0837;19.0959;23.139;35.5255;60.1139;8.26495;6.94079;4.16727;23.3998;35.0145;6.31122;7.95681;16.4993;10.4507;12.0887;2.93291;12.1824;	410.413	+
2	121308198	121308205	1.96153;9.73872;5.36553;8.75618;7.40825;9.613;8.23935;	51.0826	+
2	121308477	121308483	1.27424;10.2664;28.5518;10.9585;3.14229;	54.1933	+
2	121308503	121308544	4.29786;10.1126;14.9311;5.377;0.884511;0.890756;5.39871;9.58302;4.42385;2.64;2.47349;0.494971;	61.5079	+
2	121308790	121308798	4.57432;0.0316302;0.857464;	5.46341	+
2	121308837	121308867	0.852495;25.315;84.3492;9.89134;25.9979;67.1901;61.2079;63.122;35.8971;40.4284;1.45102;3.77728;6.15674;26.4191;51.3749;	503.43	+
2	121308918	121308934	4.34758;18.7177;32.5223;6.71322;26.539;47.3185;	136.158	+
2	121309176	121309180	3.50696;11.9198;4.61084;6.55186;	26.5895	+
2	121309301	121309354	0.987122;3.95015;16.1266;1.11302;23.3114;21.9119;7.32748;16.881;35.7262;58.3918;24.9105;12.6443;3.23497;17.7931;25.1689;17.7748;2.08613;1.83032;5.30225;7.71778;0.522761;8.48046;15.0157;15.3168;11.7154;0.697715;	355.938	+
2	121358731	121358748	23.6583;66.3382;20.7725;29.052;41.4184;41.1304;7.48178;3.37237;	233.224	+
2	121358768	121358783	2.64541;2.79169;4.33724;20.7807;29.2831;1.82151;	61.6597	+
2	121358827	121358831	1.21451;9.54815;8.35623;9.87074;	28.9896	+
2	121358854	121358856	18.9224;3.65248;	22.5749	+
2	121358877	121358878	3.12491;	3.12491	+
2	121363660	121363690	0.438105;10.2533;33.3081;13.4752;2.41846;2.96006;14.1144;4.33395;3.00782;3.10141;8.32771;14.9285;27.7221;1.6584;5.14006;3.07491;	148.263	+
2	121405561	121405565	31.7103;10.1176;6.35105;12.9403;	61.1193	+
2	121405589	121405590	1.70527;	1.70527	+
2	121437858	121437860	0.921214;2.13054;	3.05175	+
2	121437891	121437920	1.32219;9.18684;15.1576;16.4065;5.54734;3.41536;9.75662;2.71454;	63.5069	+
2	121438664	121438666	1.01499;0.174235;	1.18923	+
2	121438839	121438854	0.0168694;1.9983;2.29186;1.56329;1.83024;5.47596;4.53368;2.38922;	20.0994	+
2	121450808	121450857	29.0173;86.6993;3.54695;6.80094;63.835;136.442;28.144;39.1205;7.8006;68.9415;185.113;214.233;46.6005;2.41645;57.6553;104.783;0.853164;9.976;81.4675;	1173.45	+
2	121450900	121450901	3.26966;	3.26966	+
2	121450926	121450946	4.27601;102.186;200.954;93.3483;126.805;147.988;30.8431;29.34;30.4373;10.3174;32.8913;46.3689;4.704;20.1848;	880.645	+
2	121450970	121450972	3.75692;41.7176;	45.4745	+
2	121451137	121451141	15.9714;9.56616;2.08558;1.90871;	29.5318	+
2	121451289	121451292	0.264037;8.9087;5.66175;	14.8345	+
2	121451543	121451610	2.40479;11.6964;4.38206;16.5321;19.6614;12.6521;5.16619;27.7962;13.0828;9.2473;15.4446;6.76771;3.06756;10.1451;8.91865;	166.965	+
2	121451729	121451741	17.2757;28.9857;25.1221;4.06139;11.6452;3.1219;2.77354;4.40645;	97.3919	+
2	121451769	121451773	19.8334;41.7818;19.1618;17.9005;	98.6775	+
2	121451795	121451817	9.1687;28.8841;8.60332;21.346;4.8985;2.27456;7.70122;5.00294;19.9559;12.5054;21.0004;11.4869;	152.828	+
2	121452036	121452038	1.84535;0.823612;	2.66896	+
2	121452110	121452154	17.4457;38.8586;22.7662;17.2328;6.78643;3.60836;11.7748;7.59301;11.3774;0.200165;1.55676;1.44321;1.14854;	141.792	+
2	121452182	121452240	7.88373;22.0123;6.21181;11.0769;14.6778;30.8078;15.603;	108.273	+
2	121452408	121452415	6.92454;20.4877;8.36731;12.3218;8.25097;12.5107;1.03015;	69.8932	+
2	121452623	121452624	0.199691;	0.199691	+
2	121452941	121452957	1.69535;7.09327;5.67041;0.371678;0.593846;3.82812;11.5776;18.0342;1.67284;4.97568;1.29682;	56.8098	+
2	121453343	121453363	4.85522;6.17499;2.84822;7.60287;0.747754;1.55934;	23.7884	+
2	121458636	121458654	1.59562;2.01343;0.107928;0.107928;	3.8249	+
2	121459357	121459358	0.0699116;	0.0699116	+
2	121460533	121460547	3.89156;1.97747;	5.86903	+
2	121542789	121542840	2.83628;0.361886;2.16854;12.8132;12.8954;30.7148;52.095;66.3889;46.741;32.4277;13.5333;11.6628;11.7133;9.66109;12.6034;2.01575;1.97665;18.6926;46.6737;82.1124;24.0077;13.6637;3.31978;10.0791;3.17579;4.75395;1.31122;	530.399	+
2	121543242	121543267	2.88689;13.7488;17.1422;4.56262;19.1233;15.1162;8.29489;11.8054;	92.6803	+
2	121543679	121543680	6.40084;	6.40084	+
2	121543708	121543717	13.837;31.4488;7.45048;3.65262;11.091;10.1879;5.53193;	83.1998	+
2	121544130	121544132	4.47168;2.72635;	7.19802	+
2	121544461	121544468	3.70365;5.51316;18.9904;15.3441;8.02429;0.17274;	51.7483	+
2	121544597	121544616	5.82781;7.5316;12.1725;14.0931;1.71696;1.12123;1.51907;1.7359;3.90753;	49.6258	+
2	121933940	121933948	9.24445;17.9839;14.682;18.0294;44.7418;25.6317;13.322;4.83688;	148.472	+
2	121934117	121934149	3.65365;2.95157;2.4855;5.95299;	15.0437	+
2	121934183	121934184	0.0221227;	0.0221227	+
2	121934370	121934373	3.25112;5.38533;2.80182;	11.4383	+
2	121934410	121934411	0.480199;	0.480199	+
2	121934544	121934547	7.13896;5.99179;5.18329;	18.314	+
2	121934572	121934624	1.24829;22.2019;11.8158;10.0707;10.0702;19.5388;8.48942;9.52689;15.6838;34.3441;27.2864;8.00933;9.64949;19.726;12.2263;4.2655;	224.153	+
2	121934752	121934755	4.84481;18.9317;14.6014;	38.3779	+
2	121934775	121934797	2.91122;5.99521;4.26506;17.5387;1.27803;1.57604;1.0317;1.2966;1.6378;1.17909;1.4989;	40.2084	+
2	121934923	121934926	6.01132;7.18666;3.88538;	17.0834	+
2	121935087	121935116	4.10768;1.29286;6.96039;11.3575;1.70706;2.35601;9.75473;7.69576;11.9414;12.1641;5.52858;	74.866	+
2	121935273	121935275	2.90345;2.35854;	5.26198	+
2	121935650	121935652	0.525892;0.378143;	0.904035	+
2	121935707	121935742	8.15273;7.13567;0.116893;2.94856;1.64866;1.85077;1.20849;0.165103;1.52195;	24.7488	+
2	122010800	122010843	13.6421;0.424258;2.13585;23.7684;34.6248;23.6455;0.827165;5.07822;16.667;56.6495;21.553;17.4663;12.4234;2.71385;12.5295;12.2382;2.33074;3.29435;3.51966;10.9239;6.94315;12.5822;0.59705;4.60149;16.2307;19.3763;42.1064;21.3332;22.6985;2.68898;16.5052;25.2287;6.96813;17.0962;9.07609;3.70105;3.71158;6.80381;6.59843;9.07336;3.99134;3.94355;18.8753;	557.186	+
2	122011104	122011106	10.0766;23.7297;	33.8063	+
2	122011131	122011149	6.80367;3.85042;3.7632;12.2098;7.05507;10.3636;20.9724;3.18683;	68.205	+
2	122011199	122011212	1.58049;1.17146;0.749041;1.49076;1.72179;0.564288;24.7224;17.2765;2.39408;	51.6709	+
2	122011233	122011235	2.92885;0.663678;	3.59253	+
2	122011268	122011269	0.604384;	0.604384	+
2	122011315	122011333	1.09861;11.2373;32.7519;21.7547;3.06688;4.21754;9.48011;20.568;9.21592;	113.391	+
2	122011841	122011843	8.96645;7.35116;	16.3176	+
2	122011876	122011883	2.1442;6.33319;0.332202;7.31178;5.60386;	21.7252	+
2	122012091	122012106	3.74624;4.63236;4.52574;3.3507;12.3978;3.22141;	31.8742	+
2	122012211	122012213	17.0639;3.103;	20.1669	+
2	122012288	122012344	0.922031;37.3061;51.9448;49.8374;14.7431;33.3872;16.8728;41.4766;27.3215;10.597;37.6229;35.3741;43.6748;39.6111;18.2821;2.45571;44.2348;1.08856;0.76377;5.23049;2.53241;	515.279	+
2	122012535	122012537	1.8982;0.114693;	2.0129	+
2	122012636	122012637	6.49114;	6.49114	+
2	122013089	122013108	21.7228;26.6695;11.4523;13.1511;28.6256;25.1682;14.8388;26.4966;55.2267;43.1277;9.70357;0.420629;8.59637;9.31911;5.77895;25.9346;21.1738;	347.406	+
2	122013144	122013146	0.898887;1.57394;	2.47283	+
2	122013337	122013392	1.19361;12.4427;0.308623;4.94484;3.12775;7.90962;4.98011;16.6354;3.78354;18.6795;54.3023;64.3691;15.7108;13.9232;7.71265;9.3315;5.5754;2.20656;3.64111;7.17604;1.45033;	259.405	+
2	122013666	122013693	3.82041;8.89569;19.5026;0.247534;1.17236;1.6331;1.25662;0.911645;0.445652;5.99605;5.38908;	49.2708	+
2	122013970	122014046	1.35368;12.048;4.66298;5.91694;17.7171;19.2177;5.43644;6.60929;0.17367;9.7995;6.33635;6.53298;3.98011;2.63794;10.4771;13.8397;18.255;1.45923;9.86182;0.61589;1.35695;4.22;0.288447;	162.797	+
2	122014200	122014215	3.91322;0.177458;5.87954;29.3707;9.44053;9.32658;8.00571;	66.1137	+
2	122014462	122014488	7.33549;2.83634;7.62335;5.00389;11.0593;8.10142;12.1585;9.92564;15.0602;33.6507;15.0711;36.0158;62.8318;31.6705;11.7152;	270.059	+
2	122014516	122014518	4.44684;1.58607;	6.0329	+
2	122014679	122014683	0.636468;3.60982;5.21929;4.40775;	13.8733	+
2	122014728	122014730	13.699;15.129;	28.8281	+
2	122014797	122014804	4.30509;8.04681;6.32921;12.8097;24.8767;21.6306;27.9993;	105.997	+
2	122014922	122014926	5.4274;8.43535;9.08213;9.52381;	32.4687	+
2	122014948	122014950	1.79144;1.08085;	2.87229	+
2	122015200	122015224	1.63399;11.5951;31.8166;27.7972;23.8402;35.8415;3.02386;10.94;25.7245;9.04687;7.06637;0.911231;7.15244;25.5938;15.5396;29.3577;5.71993;5.95834;21.3122;8.03542;	307.907	+
2	122052425	122052427	1.36487;1.36491;	2.72977	+
2	122053028	122053030	2.58354;4.25305;	6.8366	+
2	122053181	122053204	1.76382;5.78402;17.7118;3.69976;32.9833;2.38185;1.44294;	65.7675	+
2	122053290	122053292	0.728638;1.62518;	2.35382	+
2	122053350	122053381	7.21118;4.10552;0.0215764;0.516041;0.564838;12.643;10.151;29.2214;36.6517;26.3924;17.9182;19.9165;17.0185;0.769131;6.7151;	189.816	+
2	122053719	122053721	1.6761;6.91611;	8.59221	+
2	122054132	122054134	5.1765;0.667999;	5.8445	+
2	122054296	122054300	6.35874;9.67284;7.44715;4.86066;	28.3394	+
2	122056196	122056206	5.68861;10.7691;15.979;0.554427;25.3919;26.6532;15.8413;2.92846;	103.806	+
2	122152709	122152731	0.246049;4.56891;7.97165;11.908;5.44034;8.48467;	38.6196	+
2	122377948	122377988	89.6799;76.2682;64.85;170.395;231.529;231.641;231.72;231.765;88.8037;153.473;231.135;228.811;230.652;68.5339;6.41584;8.42517;28.1708;48.4923;185.636;88.7207;51.6307;158.684;129.003;	3034.44	+
2	122584389	122584392	3.12715;3.12372;2.79062;	9.0415	+
2	122742598	122742601	21.8084;66.6653;9.16418;	97.6378	+
2	122742621	122742623	1.85966;2.33622;	4.19588	+
2	122746887	122746890	6.72225;5.75256;0.745482;	13.2203	+
2	122747107	122747127	3.80419;3.11859;1.13868;2.32404;8.28707;11.2594;14.8667;13.0082;	57.8068	+
2	122747517	122747522	4.55234;5.0489;15.3352;27.6738;4.59663;	57.2069	+
2	122747655	122747711	2.58793;23.7465;15.4003;7.1183;28.3413;43.0836;41.4561;4.31677;0.227543;12.3695;1.69795;20.7412;27.7623;15.6724;26.8709;6.33306;0.770259;1.11792;12.7057;26.5056;49.6229;52.9731;2.49632;1.47994;6.77586;18.265;24.5356;12.3247;51.8722;17.4032;1.80075;1.59866;	559.973	+
2	122747985	122748018	2.56892;15.2837;15.9137;21.937;24.9676;20.7728;17.4446;4.31902;13.2426;8.33804;6.42124;10.3705;11.5376;1.08472;17.154;29.5225;20.2873;2.46869;20.1324;15.0313;8.71871;25.1535;11.646;	324.317	+
2	123226464	123226469	5.94783;3.88426;4.14918;3.57861;4.15897;	21.7189	+
2	124770599	124770606	11.4518;12.71;12.0108;5.25854;2.01934;	43.4504	+
2	124943614	124943637	60.4541;32.094;4.25438;16.6152;21.1133;2.9464;0.787819;	138.265	+
2	125257595	125257642	2.65354;2.21863;24.189;19.2065;19.2956;12.9852;2.10398;2.08217;0.34261;4.67094;8.93172;16.7357;13.1105;6.41062;5.13333;6.61394;2.94028;3.34975;2.21328;2.50712;11.7469;	169.441	+
2	125258236	125258237	0.612992;	0.612992	+
2	125674178	125674194	1.53602;5.15948;9.86077;3.20831;3.27067;41.7538;39.8603;107.812;148.671;29.4901;43.7907;72.2176;49.7452;22.8837;33.8156;	613.075	+
2	125674230	125674233	13.7035;21.2775;1.39937;	36.3804	+
2	125674316	125674329	3.58483;7.64371;6.10434;	17.3329	+
2	125674632	125674637	18.862;3.89279;0.0150309;	22.7698	+
2	125674669	125674697	2.04934;5.90561;8.79947;25.5107;22.1028;23.8821;11.0547;10.6136;0.604881;0.600967;	111.124	+
2	125983476	125983478	3.21515;5.26964;	8.48479	+
2	126129412	126129417	6.35703;4.54224;12.7305;4.65851;10.7006;	38.9889	+
2	126162345	126162347	1.65659;0.685253;	2.34185	+
2	126163467	126163470	4.83153;6.93862;0.608857;	12.379	+
2	126163773	126163796	2.60707;5.28549;9.31048;10.0481;13.8803;6.08067;11.8008;14.4453;16.4219;11.0633;1.9214;6.62209;6.52439;15.3282;31.019;18.6504;18.0967;5.99074;0.797145;	205.893	+
2	126681522	126681523	0.701257;	0.701257	+
2	126682087	126682093	2.02436;5.76575;13.1391;5.52045;9.48769;0.675462;	36.6128	+
2	126730323	126730324	0.241699;	0.241699	+
2	126753954	126753975	1.36018;2.96741;6.91464;1.95273;0.78902;	13.984	+
2	126758566	126758596	4.33214;4.90629;13.4687;3.61889;0.497395;6.25953;6.86199;5.59409;11.168;17.344;5.33863;6.28348;5.0538;5.75871;	96.4857	+
2	126758675	126758695	0.421539;2.65183;2.87686;4.01254;4.61819;2.44478;	17.0257	+
2	126758852	126758859	1.14323;0.709587;	1.85282	+
2	126758949	126758998	3.3994;6.50357;13.2074;26.5769;5.32861;11.9895;23.3193;29.4043;47.9197;54.1554;21.9237;2.11306;5.33465;10.3965;4.02381;5.02042;27.0022;	297.618	+
2	126759119	126759123	9.94933;18.7326;12.7446;40.8076;	82.2341	+
2	126759177	126759187	0.664616;7.2537;0.598397;2.68916;3.94355;8.77958;7.52917;	31.4582	+
2	127022212	127022213	0.249163;	0.249163	+
2	127024896	127024910	8.6007;11.7069;7.8471;7.83958;9.92597;11.418;30.9737;0.816721;	89.1286	+
2	127067314	127067324	12.0594;9.19152;21.9428;3.90149;2.51978;	49.615	+
2	127067380	127067383	0.138272;2.79373;1.59087;	4.52287	+
2	127067406	127067408	1.28484;2.39448;	3.67932	+
2	127067677	127067680	7.0941;6.49715;1.02377;	14.615	+
2	127068010	127068015	4.74943;8.43775;3.03111;2.67008;2.74083;	21.6292	+
2	127068721	127068753	2.8699;2.15196;2.61499;2.69057;2.61265;1.98285;0.0051714;	14.9281	+
2	127068797	127068799	0.862393;2.79577;	3.65816	+
2	127090283	127090284	1.99995;	1.99995	+
2	127090480	127090538	9.47245;4.71342;11.933;3.02468;8.92282;3.42379;7.59015;	49.0803	+
2	127240383	127240408	2.70903;7.42868;6.93715;4.55818;3.69937;16.6838;14.3228;17.2117;0.730275;5.80439;0.730275;0.0890068;5.35836;23.1942;23.8394;8.10469;1.55582;	142.957	+
2	127240695	127240710	2.25711;7.35749;6.75395;15.7888;18.1913;22.2772;30.6423;32.6208;24.3185;11.7774;3.21353;0.236697;	175.435	+
2	127240743	127240749	1.39127;15.0653;7.56788;14.9666;11.2036;7.98337;	58.1779	+
2	127241093	127241094	6.98043;	6.98043	+
2	127241235	127241252	7.27937;5.67104;10.0329;9.19929;21.592;13.1208;31.7828;29.3508;3.09297;2.70196;5.84959;11.57;2.11434;1.58538;2.58328;	157.526	+
2	127243767	127243769	6.40261;11.1433;	17.5459	+
2	127244256	127244283	1.45951;7.98626;11.6744;11.7063;8.32669;13.3899;15.1779;11.3191;2.19893;2.61599;2.82517;11.9541;8.05751;6.98275;0.864212;4.26559;9.01897;11.2631;	141.086	+
2	127257254	127257264	2.18344;9.60469;	11.7881	+
2	127257319	127257320	0.682897;	0.682897	+
2	127257385	127257387	7.89326;20.0466;	27.9398	+
2	127257463	127257511	6.74916;5.93602;6.6344;3.72545;36.1833;39.7474;36.1759;19.7637;1.91583;5.02678;73.8613;99.8531;37.4274;55.9024;17.4822;1.09886;6.49842;45.5363;28.1131;24.2873;7.12194;3.54411;16.2838;19.0403;5.92594;	603.834	+
2	127257696	127257698	8.18757;4.90854;	13.0961	+
2	127257721	127257724	5.76449;25.2369;16.2372;	47.2385	+
2	127257845	127257848	10.1711;2.33407;1.58494;	14.0901	+
2	127258039	127258040	0.125223;	0.125223	+
2	127258088	127258120	4.22315;28.77;13.502;17.5876;36.8175;1.67661;1.79203;7.6497;23.5312;13.4175;31.9125;17.5858;3.62099;7.81409;13.105;9.77026;3.61863;6.92164;7.58992;	250.906	+
2	127258296	127258298	3.78992;10.2722;	14.0621	+
2	127258357	127258366	2.29343;18.4274;19.3329;0.870214;11.1285;8.8076;2.82846;4.77885;3.43898;	71.9063	+
2	127258453	127258454	1.69807;	1.69807	+
2	127258573	127258580	17.6469;36.451;46.5399;23.0219;14.5939;9.8427;2.35302;	150.449	+
2	127258600	127258609	10.5969;19.3534;36.2034;37.903;27.8375;21.1323;19.46;9.34;15.0047;	196.831	+
2	127258692	127258716	24.1825;24.4075;4.63925;5.79354;7.25464;1.78728;0.821124;0.533021;1.66567;2.09653;	73.1811	+
2	127258953	127258982	3.97925;9.65182;1.31284;4.15059;5.21818;16.7347;27.8446;15.7138;7.77203;0.247181;	92.625	+
2	127259226	127259257	3.41822;25.0339;23.8014;12.1539;28.3479;43.7315;10.4067;14.6149;18.7074;33.1368;14.5571;16.3904;6.31459;10.1261;10.137;7.19824;17.6831;20.8189;3.18144;0.920237;0.677603;	321.357	+
2	127259528	127259529	2.62872;	2.62872	+
2	127259565	127259598	1.30554;8.74153;18.9751;15.6224;5.25953;40.9973;94.4812;24.1166;3.14291;8.34599;14.9584;16.0424;2.38174;8.00935;3.72856;	266.109	+
2	127259994	127260014	0.893782;2.10414;4.13894;0.158969;	7.29583	+
2	127260224	127260227	26.4434;38.7581;11.8851;	77.0866	+
2	127260743	127260763	1.30627;1.0281;6.2308;2.3157;1.968;8.62247;19.0444;17.2558;8.33707;0.0476244;7.50546;4.04474;	77.7064	+
2	127272792	127272795	3.94494;8.44781;0.462673;	12.8554	+
2	127274178	127274184	6.45091;7.10888;7.10888;7.10888;5.97702;2.94699;	36.7015	+
2	127274542	127274544	3.27973;0.941421;	4.22115	+
2	127284471	127284496	16.1486;8.8843;6.93857;10.6797;7.02604;11.4256;1.63967;2.12492;5.92346;15.8554;4.88596;6.26842;17.2103;12.9995;7.07102;0.889414;0.0362118;6.68789;3.62753;	146.322	+
2	127285428	127285434	3.98336;3.38835;7.73721;9.9156;	25.0245	+
2	127291198	127291199	2.27408;	2.27408	+
2	127293351	127293384	3.40543;1.99121;12.4432;30.6043;3.96976;6.01171;11.8938;2.00661;1.24987;1.45565;	75.0314	+
2	127296858	127296860	2.79586;7.41325;	10.2091	+
2	127296929	127296934	1.14043;2.16684;0.866079;	4.17335	+
2	127296997	127296999	13.76;4.88559;	18.6455	+
2	127297314	127297331	8.67242;8.67242;0.00288419;6.38237;21.154;21.9665;18.1309;4.31644;2.36454;	91.6624	+
2	127297413	127297418	5.2929;9.66803;6.63442;14.6713;9.41205;	45.6787	+
2	127297641	127297670	21.5609;21.4624;4.75666;13.068;9.37911;2.6054;1.49295;2.22146;3.58029;	80.1271	+
2	127297754	127297755	0.0426871;	0.0426871	+
2	127297812	127297814	8.22538;6.44521;	14.6706	+
2	127297903	127297932	9.45701;5.88091;55.5275;65.2211;75.0542;7.92516;26.3034;	245.369	+
2	127297954	127297975	36.0024;3.09823;9.28627;2.68632;	51.0732	+
2	127298066	127298113	17.5477;23.1595;26.6081;76.7378;148.462;177.026;53.4177;5.53724;24.8451;15.051;10.7677;3.09895;20.4087;12.4962;14.3111;13.2276;13.8647;2.58775;4.21063;0.824033;22.6191;	686.809	+
2	127298316	127298325	5.09585;10.288;11.9197;41.6229;15.5409;7.59231;25.1378;	117.197	+
2	127298479	127298494	4.82173;6.6829;4.80103;3.30071;6.51192;3.92768;	30.046	+
2	127298543	127298547	9.19613;18.061;43.0662;9.1178;	79.4411	+
2	127298645	127298647	24.89;1.49668;	26.3867	+
2	127298671	127298673	5.48731;2.89441;	8.38172	+
2	127298763	127298777	10.1175;5.79121;1.73213;1.04192;26.7269;27.7279;6.29241;	79.43	+
2	127604046	127604069	7.60283;10.9701;12.0174;3.87392;6.38648;5.39433;7.43005;2.46911;2.09968;0.955951;9.72084;19.1595;7.55689;	95.6371	+
2	127604106	127604110	1.65228;5.47738;17.41;1.76651;	26.3062	+
2	127604288	127604307	1.14571;6.2824;3.07591;9.28905;9.33409;4.43519;26.97;0.579899;2.04515;1.8003;	64.9577	+
2	127604473	127604480	2.02327;6.05491;17.2402;13.2701;7.19126;19.3113;8.01038;	73.1014	+
2	127604682	127604704	2.20229;3.4042;0.96696;10.6163;61.5271;36.486;35.3518;42.0287;23.545;13.0468;1.23134;2.41639;2.25223;	235.075	+
2	127604741	127604760	0.522701;3.35816;10.6211;25.8618;8.21639;7.10107;4.2887;12.1396;4.67914;12.185;6.50559;	95.4793	+
2	127605294	127605319	10.9279;18.2767;3.93704;1.60048;1.74897;16.481;3.17074;2.57797;10.6312;7.49352;11.6152;12.8514;2.31281;1.10255;	104.727	+
2	127605718	127605720	4.11259;2.49123;	6.60382	+
2	127606001	127606014	1.7179;2.98274;2.28753;	6.98816	+
2	127606284	127606296	0.131168;16.4278;5.70105;8.07161;4.60218;	34.9338	+
2	127606378	127606384	0.722344;1.85693;11.3113;2.16781;3.24801;	19.3064	+
2	127606541	127606546	0.841726;4.30912;3.39796;	8.5488	+
2	127606567	127606570	1.8826;4.78831;1.8213;	8.49221	+
2	128159018	128159024	4.48251;8.72586;16.1254;12.0745;11.7463;6.59889;	59.7536	+
2	128160146	128160148	1.34651;2.5366;	3.88311	+
2	128160772	128160795	8.15123;40.4454;17.7314;27.8817;30.1823;30.1179;24.8123;1.68009;0.94922;0.541888;11.5337;5.22437;8.61865;16.6378;2.05329;1.32081;	227.882	+
2	128161062	128161064	0.579766;0.588011;	1.16778	+
2	128161296	128161297	1.00973;	1.00973	+
2	128161331	128161333	1.00172;0.700113;	1.70184	+
2	128651263	128651276	0.10024;0.192042;1.43333;8.98538;4.31898;6.52932;13.6198;24.4373;22.983;21.8513;4.58137;	109.032	+
2	128651568	128651605	2.22992;4.69471;13.6694;23.4914;7.23793;10.7694;28.2715;17.997;20.6283;0.787227;10.3472;11.6187;7.52103;11.6258;22.6048;2.11106;8.44763;10.3955;2.04828;0.101278;6.07713;	222.675	+
2	128733438	128733440	0.272069;1.17247;	1.44454	+
2	128733460	128733461	1.88611;	1.88611	+
2	128852677	128852708	5.91508;24.7047;39.0173;45.9364;37.2515;21.4538;10.7994;5.80989;3.66191;7.33524;9.01296;7.87417;13.1291;0.0131189;0.41092;0.55777;	232.883	+
2	128852863	128852869	2.75148;18.9996;6.23435;6.23451;11.3668;9.24751;	54.8343	+
2	128853498	128853511	0.383203;6.52331;9.95441;13.5568;8.33231;6.6567;6.69493;	52.1017	+
2	128853592	128853597	3.27368;18.9821;10.4425;6.79326;1.19543;	40.687	+
2	128854087	128854089	2.09158;1.08857;	3.18015	+
2	129017686	129017687	3.79466;	3.79466	+
2	129017755	129017794	0.211247;0.511929;7.74204;7.54483;14.0371;2.99067;0.831003;6.82575;1.89928;4.98566;11.536;16.2182;2.87427;0.959207;4.70086;9.73144;4.476;	98.0755	+
2	129017867	129017868	10.3435;	10.3435	+
2	129017951	129017974	0.425305;1.63516;1.42305;1.74344;0.578487;20.345;21.7388;3.83589;10.2168;27.6228;8.45698;	98.0217	+
2	129018156	129018157	3.16975;	3.16975	+
2	129018263	129018293	5.16456;5.09005;2.43743;11.9257;15.5272;3.75393;6.75939;13.3716;23.5076;0.953486;	88.491	+
2	129018430	129018439	16.2934;25.797;34.135;16.1628;3.63783;5.45526;20.3236;	121.805	+
2	129093421	129093425	10.6228;7.68464;3.31314;4.60779;	26.2284	+
2	129093637	129093639	2.74368;0.580931;	3.32461	+
2	129133573	129133579	2.79218;1.99176;15.9329;12.8918;14.6661;3.13465;	51.4094	+
2	129133633	129133643	3.35024;2.68209;0.0291665;4.93363;	10.9951	+
2	129133675	129133684	15.839;29.2758;17.8705;5.28864;7.86203;16.9245;9.60122;	102.662	+
2	129133807	129133827	7.22063;5.94226;6.09777;6.78216;7.06177;21.8786;34.6737;12.2921;	101.949	+
2	129133901	129133904	12.8045;23.3951;16.3073;	52.5068	+
2	129170622	129170625	10.6558;9.04079;7.21763;	26.9143	+
2	129171037	129171067	1.66122;9.52818;13.2296;9.87199;6.06832;7.07958;7.40585;10.9009;15.1813;2.62805;7.52362;4.94683;3.34015;	99.3657	+
2	129199532	129199565	3.27887;9.63587;0.146178;1.73039;1.77397;12.6133;26.5776;8.66497;8.41278;10.3502;4.43668;	87.6208	+
2	129199723	129199749	10.0195;15.2024;5.9234;4.01023;40.633;28.0001;54.5796;27.6966;11.3556;51.1566;91.0572;27.8714;25.6074;6.20192;	399.315	+
2	129199865	129199912	1.42074;1.817;19.5263;25.8773;4.90154;3.96947;8.51206;6.2105;16.3191;11.5783;6.83194;6.3418;12.3079;	125.614	+
2	129211011	129211012	0.386563;	0.386563	+
2	129211131	129211133	19.0487;10.462;	29.5107	+
2	129211266	129211308	10.2011;25.4927;17.2827;44.1407;54.8244;25.6191;14.9635;10.2445;5.55203;3.09425;38.2056;4.46289;8.00897;9.11737;14.0018;7.65359;20.4572;8.56981;27.4948;83.5975;147.79;106.223;40.8561;4.619;24.0213;83.3281;73.4355;64.7949;30.5248;5.15239;2.61576;20.9876;1.40042;	1038.73	+
2	129232068	129232069	2.11198;	2.11198	+
2	129232099	129232101	3.28349;17.7454;	21.0289	+
2	129234173	129234179	0.21538;5.09841;6.19236;1.1989;	12.7051	+
2	129234746	129234748	2.95462;2.39963;	5.35425	+
2	129237515	129237518	0.430395;1.16097;0.46535;	2.05671	+
2	129593482	129593486	2.89801;1.86765;3.49179;11.5699;	19.8274	+
2	129597540	129597565	0.834197;11.4104;1.47294;1.73481;1.0602;0.0325364;	16.545	+
2	129603569	129603596	3.26544;4.93132;3.90735;9.41448;4.27538;11.3295;9.14713;2.28798;3.26811;4.84224;0.117255;12.5225;15.7016;6.37688;	91.3872	+
2	129603652	129603702	0.582572;0.520896;5.9528;22.3812;4.82388;2.80779;2.36684;6.50298;23.9045;10.3141;2.30381;10.6299;7.43395;8.93407;5.57339;10.616;5.58943;3.25477;5.58709;8.49173;2.41788;6.60008;10.5972;4.8735;0.801391;12.8924;0.125612;	186.88	+
2	129630156	129630162	2.04717;4.06627;	6.11344	+
2	129630272	129630273	3.98854;	3.98854	+
2	129630299	129630317	6.6785;2.9415;12.9271;2.77196;8.98559;28.9924;15.0923;	78.3894	+
2	129630370	129630371	1.50885;	1.50885	+
2	129630441	129630442	1.50599;	1.50599	+
2	129630682	129630701	41.5054;62.828;19.5356;14.3949;21.4256;1.24482;	160.934	+
2	129630724	129630777	9.29608;55.5629;58.8531;14.4575;9.90709;1.48795;4.25057;1.61609;20.0751;3.49395;53.6436;42.2977;50.1719;61.1683;15.245;	401.527	+
2	129630842	129630843	7.97038;	7.97038	+
2	129630890	129630892	1.5402;16.3688;	17.909	+
2	129630948	129630959	3.30345;3.68962;0.667077;1.00943;3.41959;	12.0892	+
2	129631078	129631086	5.72189;19.0335;11.6167;2.50626;1.38642;	40.2648	+
2	129631192	129631195	11.013;11.5734;2.23302;	24.8195	+
2	129631446	129631449	3.17361;24.5064;7.11027;	34.7903	+
2	129631516	129631518	9.83286;4.03095;	13.8638	+
2	129631562	129631563	3.19188;	3.19188	+
2	129631662	129631695	7.51783;10.5553;1.00164;3.44093;18.86;18.764;1.01005;0.114091;	61.2637	+
2	129631759	129631767	11.2944;5.95164;17.6883;4.01177;	38.9461	+
2	129631979	129631980	0.0813492;	0.0813492	+
2	129632026	129632031	1.16164;0.751043;	1.91268	+
2	129632098	129632100	0.674949;0.544008;	1.21896	+
2	129632121	129632122	0.96892;	0.96892	+
2	129635533	129635536	20.0446;42.5059;7.59362;	70.1441	+
2	129750430	129750453	40.8789;26.9746;27.1254;37.3465;0.922113;2.70369;38.5498;16.4417;14.1629;53.3225;16.3136;20.4416;12.2282;22.399;37.0015;39.3037;1.59392;6.17599;17.6991;31.3519;	462.936	+
2	129750502	129750554	7.29991;5.19356;18.975;13.4763;25.8625;22.4729;4.19007;6.32477;7.57165;13.8834;18.1203;33.4882;7.28245;28.0445;9.8687;2.49055;6.33214;11.3038;8.53563;0.783614;0.179822;0.352523;	252.032	+
2	129797873	129797875	7.55647;6.34884;	13.9053	+
2	129799850	129799851	1.83051;	1.83051	+
2	129800226	129800235	2.93945;9.96767;0.897202;3.20501;6.85517;	23.8645	+
2	129800955	129800997	1.66519;17.2015;29.1915;7.0602;8.57395;0.778755;6.10707;16.0621;7.15088;5.11164;17.8715;20.9093;11.6264;5.06497;1.12759;10.581;7.35969;	173.443	+
2	129801041	129801042	0.345191;	0.345191	+
2	129802134	129802143	3.21077;9.13845;3.37165;8.35004;14.478;7.16772;	45.7166	+
2	129802199	129802201	19.6256;6.5009;	26.1265	+
2	129802263	129802284	0.162047;2.69344;0.102529;0.148089;5.07061;7.74249;	15.9192	+
2	129802354	129802355	0.904728;	0.904728	+
2	129802375	129802398	5.24273;0.853496;1.0292;10.065;6.78601;	23.9764	+
2	129802694	129802696	1.38164;1.75034;	3.13198	+
2	129802739	129802763	2.40663;4.87963;8.94629;7.74127;9.74758;11.9991;19.7974;5.64702;7.04937;6.39976;0.35063;3.26121;2.66806;0.298017;	91.1919	+
2	129803003	129803008	3.26844;21.105;18.9049;6.58996;11.4872;	61.3556	+
2	129803032	129803050	4.80225;5.67191;16.2297;31.11;8.34721;29.1762;31.335;20.8509;7.9436;6.10744;3.12575;0.0779716;1.80672;	166.585	+
2	129803216	129803261	1.52741;7.40154;10.8539;11.7597;0.0128632;2.52743;0.202841;	34.2856	+
2	129803294	129803295	0.758467;	0.758467	+
2	129803869	129803872	6.93066;7.5701;5.30433;	19.8051	+
2	129803905	129803907	1.20956;2.87893;	4.08849	+
2	129806444	129806445	0.359811;	0.359811	+
2	129806718	129806729	0.224573;1.73743;9.76157;8.4951;5.15096;17.3852;6.65097;	49.4058	+
2	129807191	129807202	1.77873;1.16298;8.00789;6.11528;8.72789;4.70281;2.68734;7.27374;0.797008;	41.2537	+
2	129807279	129807293	2.14481;1.66376;2.42544;0.435812;	6.66982	+
2	129807487	129807488	1.37255;	1.37255	+
2	129807992	129808007	2.66776;5.48121;1.93944;12.2865;8.16458;	30.5394	+
2	129808117	129808118	0.731365;	0.731365	+
2	129808384	129808385	14.0244;	14.0244	+
2	129808506	129808519	30.3146;8.50091;2.83692;6.42067;7.27191;9.07776;36.1544;2.68842;	103.266	+
2	129808574	129808575	6.1844;	6.1844	+
2	129808619	129808641	4.51093;12.1854;34.009;75.1667;53.6989;26.1078;20.9006;0.175622;7.12676;9.34046;1.09593;36.4092;21.9811;39.4926;3.40022;	345.601	+
2	129808853	129808864	0.203861;18.2059;14.186;10.7438;26.3956;10.826;22.9819;28.2539;52.6182;36.6022;3.92091;	224.938	+
2	129809074	129809109	6.13798;5.2348;2.66088;4.99598;9.42788;8.14719;15.1605;0.637109;5.17295;8.69909;8.6795;0.695969;	75.6499	+
2	129809242	129809250	5.35426;13.4278;8.8138;4.32178;13.5843;2.4211;	47.923	+
2	129810311	129810317	23.033;12.0117;3.7521;3.80274;3.03438;	45.634	+
2	129811197	129811236	2.94521;4.65164;26.2475;2.72876;17.6131;32.3959;25.4952;14.3102;16.4376;26.9958;39.0159;60.3167;52.7049;	321.859	+
2	129812104	129812112	4.33342;12.1365;0.0828764;3.25296;3.51318;4.39498;3.72299;	31.4369	+
2	129812274	129812279	9.84646;10.6711;12.7857;27.3485;17.8516;	78.5033	+
2	129812737	129812746	1.61261;8.19483;2.973;3.45641;1.37208;	17.6089	+
2	129813940	129813964	5.18895;6.73115;7.239;20.7613;25.4203;25.0597;22.8879;22.8234;16.752;10.3618;7.29801;	170.523	+
2	129814369	129814404	1.86214;9.08956;8.16886;12.1327;8.08893;20.3368;10.0739;7.8232;6.74164;1.42071;	85.7384	+
2	129814471	129814479	0.301324;7.28919;9.68005;12.0788;6.46979;5.9394;0.157276;	41.9159	+
2	129814746	129814754	0.0662502;0.455845;1.17626;26.9861;25.779;15.088;1.44533;0.766229;	71.7629	+
2	129824002	129824024	1.3042;3.37176;3.37176;0.0575558;0.346863;	8.45215	+
2	129825600	129825607	0.453891;0.25213;5.32239;5.32254;2.40269;1.24097;0.0359395;	15.0306	+
2	129826317	129826318	0.0691337;	0.0691337	+
2	129826404	129826415	8.47317;32.4775;10.5161;1.49863;1.70444;	54.6699	+
2	129826899	129826919	15.2535;30.001;4.84554;5.00122;9.31491;3.08844;0.842904;0.807845;	69.1554	+
2	129827292	129827293	0.28821;	0.28821	+
2	129827329	129827330	0.258655;	0.258655	+
2	129827794	129827798	20.4744;15.356;23.5861;9.76443;	69.181	+
2	129827869	129827899	8.00586;23.9212;36.3662;14.9993;43.0594;53.3544;69.056;12.7011;12.5071;3.33466;3.9161;10.3308;22.0748;106.474;51.7855;29.1553;29.4121;2.86739;3.83058;	537.152	+
2	129828076	129828169	49.0675;8.35887;0.969607;10.353;21.7012;7.64857;25.2888;47.2003;38.5379;12.2744;9.32253;41.1264;18.7539;36.7254;40.8114;159.699;122.256;150.449;0.220179;31.3045;9.79367;11.9517;16.7342;16.0389;24.9394;62.4014;26.9754;7.151;45.5181;105.473;	1159.04	+
2	129828426	129828483	2.94672;6.20086;17.1064;4.30167;17.5895;33.5757;68.8032;31.4876;7.1843;1.78835;15.9751;37.2622;8.36132;3.84541;6.1279;7.2731;7.58126;15.8638;26.2969;24.6002;17.6617;0.315049;6.86896;28.5915;29.5972;1.85803;2.24158;	431.306	+
2	129828672	129828695	15.082;0.190199;15.6409;5.53219;1.70371;1.71659;	39.8657	+
2	129828735	129828736	16.4914;	16.4914	+
2	129828807	129828858	2.82498;3.57136;7.93445;3.42295;12.8129;7.59197;11.2825;16.5866;25.7931;13.0541;	104.875	+
2	129828933	129828966	0.772796;4.81928;27.4202;18.729;6.16733;9.30247;9.50262;25.8631;10.7085;6.59308;	119.878	+
2	129829022	129829030	1.70616;5.26806;2.42593;	9.40015	+
2	129829051	129829074	2.15737;11.1216;4.60901;4.45428;	22.3423	+
2	129829114	129829124	13.4181;44.7387;3.19791;	61.3548	+
2	129829165	129829167	2.50554;21.7622;	24.2678	+
2	129829234	129829253	2.70744;2.46787;19.3182;40.4598;30.3685;49.1118;32.2631;1.31304;7.43252;16.0644;6.8004;	208.307	+
2	129829358	129829392	12.5609;16.646;82.6845;57.6175;1.801;28.5986;90.0072;53.8212;3.97934;	347.716	+
2	129829429	129829434	15.4305;3.37766;26.3384;49.9973;31.6245;	126.768	+
2	129829481	129829483	29.7588;7.37689;	37.1357	+
2	129829568	129829570	0.604043;16.8913;	17.4953	+
2	129829626	129829631	4.39866;75.9219;15.4142;6.79672;	102.531	+
2	129829697	129829698	0.842962;	0.842962	+
2	129829795	129829796	33.8474;	33.8474	+
2	129829838	129829878	42.499;105.858;130.601;97.0487;134.59;143.328;84.5402;491.739;377.925;50.2612;205.688;218.426;575.192;639.788;225.542;15.9609;47.9399;18.5366;137.403;259.4;180.935;125.331;44.3717;67.9683;122.411;125.076;47.5356;10.6344;47.1254;	4773.65	+
2	129830008	129830040	75.852;71.5849;265.142;265.076;115.188;28.9796;96.8294;169.779;56.4075;9.54593;20.5923;126.039;97.6041;	1398.62	+
2	129830087	129830090	1.17992;112.307;95.2561;	208.743	+
2	129830178	129830192	36.9529;44.9429;44.0861;35.7916;25.4788;20.5074;2.70339;	210.463	+
2	129830315	129830316	2.32214;	2.32214	+
2	129830368	129830412	19.075;159.718;85.0294;101.519;304.707;373.066;119;22.8258;56.1257;21.5975;26.3136;2.43788;216.816;244.658;139.034;35.517;101.238;224.461;58.7536;65.3895;56.2035;15.6091;47.813;	2496.91	+
2	129830526	129830540	14.3693;30.9135;4.8739;	50.1567	+
2	129830564	129830586	61.9708;19.9241;60.2274;31.8006;0.65272;	174.576	+
2	129830634	129830662	33.7794;33.8154;50.6457;117.311;31.1139;52.3604;45.7656;76.7275;169.822;41.0146;9.88691;28.4582;	690.701	+
2	129830792	129830794	32.9047;78.03;	110.935	+
2	129830983	129830984	29.3974;	29.3974	+
2	129831038	129831082	6.76769;92.4167;39.5811;4.53368;39.1403;26.5298;80.514;79.175;68.9284;7.77025;7.58787;15.2364;33.4325;	501.614	+
2	129831135	129831137	19.5668;45.6063;	65.1731	+
2	129831225	129831253	13.0003;81.2014;111.93;25.4609;17.3735;81.5622;24.9169;37.8815;41.1111;15.5477;38.9812;19.8016;6.78486;20.5586;52.2534;	588.366	+
2	129831276	129831282	55.9154;1.5059;	57.4213	+
2	129831377	129831380	19.1585;56.2754;25.5268;	100.961	+
2	129831467	129831488	2.0424;12.8457;26.7791;27.8851;37.798;81.8073;54.4238;90.1325;122.639;19.7306;19.8073;38.4637;46.8409;65.8662;0.425921;	647.487	+
2	129831771	129831776	4.43915;20.9764;32.6225;67.3035;6.35165;	131.693	+
2	129831841	129831858	4.39951;10.1078;18.263;17.8401;17.966;32.5857;34.3901;19.6766;17.6305;15.2621;13.5606;27.1489;2.80051;10.5147;1.11626;0.457234;0.0563851;	243.776	+
2	129832005	129832008	41.0662;25.3154;18.066;	84.4477	+
2	129832063	129832084	7.17939;41.0085;111.875;123.639;63.0509;22.6056;13.713;3.40818;20.8223;1.35702;	408.659	+
2	129832122	129832173	9.01874;32.9895;9.71766;29.6777;15.9778;13.8361;5.4637;7.28451;29.1256;19.7407;16.2045;	189.036	+
2	129832218	129832219	6.25402;	6.25402	+
2	129940502	129940513	7.03454;8.91316;3.8052;	19.7529	+
2	130060890	130060895	11.3944;6.64847;12.7147;10.6046;7.36331;	48.7255	+
2	130147275	130147276	0.0533303;	0.0533303	+
2	130277695	130277731	68.7688;69.2521;67.7497;6.72617;7.7508;14.2179;84.5429;89.5869;89.6124;89.6311;89.6429;89.6477;55.8793;89.6367;89.592;39.8119;17.4327;81.0847;23.4893;	1164.06	+
2	130278013	130278049	1.12186;24.8034;24.8034;24.8034;7.40164;3.30087;7.35561;17.701;21.1328;15.2066;1.19168;33.29;33.2901;33.2901;4.65498;14.204;1.28436;	268.836	+
2	130434427	130434429	0.205647;1.09812;	1.30376	+
2	130473645	130473660	0.415982;3.43897;12.073;22.4435;36.8565;34.878;29.752;23.0619;30.8385;22.5698;8.81356;4.6253;4.03159;	233.799	+
2	130477316	130477317	0.718506;	0.718506	+
2	130553564	130553625	37.4357;42.1712;18.6401;2.60739;2.3262;61.0726;21.0149;27.8558;25.0208;49.0941;59.5839;63.518;13.3725;8.19119;33.1108;67.7678;70.0551;20.6153;55.0973;8.05744;10.1014;78.0414;79.8406;24.3053;28.5272;84.4423;82.5108;49.3553;30.4354;12.9034;0.289331;13.997;76.6533;55.3516;35.6257;	1348.99	+
2	130554794	130554795	1.61081;	1.61081	+
2	130555974	130555998	17.6499;39.7173;19.003;17.2822;27.6458;23.946;21.8383;13.4066;9.15047;15.31;9.9307;4.46106;18.6539;11.404;9.31397;23.9837;17.8311;15.6553;10.9356;5.97993;4.31636;4.49331;	341.908	+
2	130556589	130556591	2.22677;4.58868;	6.81545	+
2	130584752	130584755	30.8598;15.0733;11.835;	57.7681	+
2	130665034	130665078	0.66886;0.596288;4.51278;1.87632;1.82422;3.0424;2.73883;0.38791;1.98332;1.5545;	19.1854	+
2	130665424	130665427	4.16067;2.03441;0.206165;	6.40125	+
2	130673432	130673435	0.577251;0.878225;0.391636;	1.84711	+
2	130681072	130681089	10.3854;17.1139;1.8759;2.7551;2.72265;	34.853	+
2	130681334	130681340	1.89596;5.48127;8.18184;7.88711;4.91377;1.19048;	29.5504	+
2	130681371	130681372	0.0149216;	0.0149216	+
2	130681543	130681548	4.55925;10.0426;5.22985;5.24108;16.0743;	41.147	+
2	130771774	130771778	17.0166;36.6427;3.31574;	56.9751	+
2	130947709	130947722	5.06097;6.409;2.2079;	13.6779	+
2	130988810	130988830	9.65135;8.93424;8.69285;1.63818;0.0947033;2.45617;1.95433;	33.4218	+
2	130989567	130989569	3.79202;4.21385;	8.00587	+
2	131026128	131026152	2.78643;0.597659;0.513975;3.67761;20.8241;24.4806;27.1381;21.3637;9.47595;26.8615;15.8658;	153.585	+
2	131026371	131026397	5.31423;5.14864;1.97108;2.62783;5.1013;	20.1631	+
2	131026453	131026514	0.133143;0.324997;8.6742;8.13193;0.125825;2.63673;6.19494;1.74308;9.99242;19.7988;11.1669;19.2169;5.87276;2.4423;5.6714;12.6563;3.58721;1.32521;0.398273;	120.093	+
2	131026535	131026537	4.30559;2.60298;	6.90857	+
2	131026716	131026755	1.33226;1.03061;7.56908;30.8851;84.4385;68.9332;44.5814;80.6024;66.9939;65.5267;18.5034;4.45675;3.72176;25.8723;21.7249;32.7385;41.9819;106.252;55.3142;27.1983;	789.658	+
2	131026782	131026814	10.9529;1.61497;22.8963;35.3821;1.60803;10.5102;	82.9645	+
2	131026955	131026956	4.92677;	4.92677	+
2	131026986	131026996	3.68803;0.923207;4.37457;23.2507;5.60491;	37.8415	+
2	131027457	131027459	3.58246;18.7565;	22.339	+
2	131027494	131027525	25.3806;13.2784;33.3977;49.9768;89.3725;26.9246;49.5033;45.8683;41.5892;43.4808;91.0726;85.5099;4.17376;29.6661;37.465;41.6396;23.1243;39.0724;5.59779;74.4016;81.3242;36.4348;	968.254	+
2	131027771	131027821	18.2216;7.98145;11.7232;10.724;8.90113;27.3675;14.6606;7.34081;17.7673;47.6438;10.8094;11.9268;5.59528;1.37098;28.3809;2.14213;12.3681;4.37089;9.00601;6.50602;31.3126;60.3293;15.5865;11.3136;12.7712;12.0427;3.99494;	412.159	+
2	131028018	131028023	6.40467;2.65069;1.18665;14.8567;	25.0988	+
2	131028068	131028071	4.67603;19.2052;17.1921;	41.0734	+
2	131028153	131028173	5.45781;4.74707;0.0866219;5.44284;4.21227;	19.9466	+
2	131028349	131028360	4.74167;9.27629;3.84091;12.4984;7.25873;2.61295;20.8682;7.93801;8.76107;	77.7962	+
2	131028441	131028442	0.466601;	0.466601	+
2	131028579	131028595	4.38575;4.34851;3.77405;8.68504;3.40758;0.332336;1.26778;	26.201	+
2	131028709	131028710	1.93765;	1.93765	+
2	131028812	131028814	0.136635;0.934578;	1.07121	+
2	131028879	131028882	1.46606;7.02388;5.98745;	14.4774	+
2	131029244	131029261	3.06444;21.5791;23.0412;4.99028;13.4384;16.5986;7.305;	90.0171	+
2	131029630	131029633	0.780667;1.07245;1.33898;	3.19209	+
2	131029658	131029688	4.2397;3.43509;1.50425;3.49067;21.5874;19.7213;12.3939;4.95056;7.20116;2.24131;1.65725;7.37956;7.01183;29.6709;50.7338;9.24873;11.144;12.4078;	210.019	+
2	131030033	131030063	5.12262;14.8444;19.1064;17.913;5.87642;35.6312;36.0882;17.6535;14.6138;29.2792;15.4133;4.37414;27.8624;16.9048;3.88368;4.76769;25.8918;17.7602;5.07825;2.05548;48.4692;39.0306;43.265;21.0287;32.0584;5.52572;	509.498	+
2	131030119	131030127	2.77421;3.56012;5.57071;3.8142;	15.7192	+
2	131030154	131030156	9.74161;11.8411;	21.5827	+
2	131030186	131030187	2.47312;	2.47312	+
2	131239843	131239844	0.056387;	0.056387	+
2	131246487	131246488	4.73216;	4.73216	+
2	131246514	131246515	0.182217;	0.182217	+
2	131246582	131246587	9.41122;10.2194;6.39458;12.1881;0.907168;	39.1205	+
2	131246611	131246612	1.85057;	1.85057	+
2	131246806	131246808	2.73144;4.61375;	7.34518	+
2	131246832	131246838	0.984882;14.8067;18.6176;6.41304;24.7244;9.20781;	74.7544	+
2	131246909	131246910	0.428904;	0.428904	+
2	131247216	131247217	3.58221;	3.58221	+
2	131247562	131247598	2.12078;19.72;10.579;23.0887;16.6592;6.42863;24.9598;33.6312;24.8045;7.95674;0.233918;8.08549;18.8778;22.9648;12.6722;7.91057;5.49952;2.25993;0.775149;1.2172;21.1004;56.1687;17.0891;10.5092;3.21432;28.4624;15.0079;3.44693;	405.444	+
2	131247802	131247805	3.05854;1.25905;0.968167;	5.28576	+
2	131248319	131248344	3.96885;5.43127;2.753;6.38278;10.2363;2.93911;2.93911;	34.6504	+
2	131248705	131248754	2.38296;14.1261;12.8692;27.4916;29.5994;14.9717;10.6952;11.4742;13.9477;6.68602;8.46104;11.0987;1.31101;3.41844;15.042;31.5556;10.8062;11.4569;3.42431;6.76347;10.5746;14.1446;	272.301	+
2	131249542	131249547	1.01765;7.59315;23.6288;6.84649;0.0182006;	39.1043	+
2	131276481	131276483	5.65758;4.51195;	10.1695	+
2	131282874	131282883	1.31518;1.31306;1.80009;1.13551;0.690156;	6.254	+
2	131282926	131282930	0.496586;5.04555;5.15531;0.498323;	11.1958	+
2	131286367	131286371	0.841797;2.46648;7.667;7.36975;	18.345	+
2	131297104	131297107	1.59427;4.05911;1.69399;	7.34737	+
2	131297297	131297303	1.74748;3.83379;9.34143;3.08888;9.01754;10.3369;	37.366	+
2	131297538	131297540	5.45055;10.9783;	16.4289	+
2	131297794	131297797	1.1835;1.01656;2.30501;	4.50507	+
2	131298510	131298511	6.64826;	6.64826	+
2	131500131	131500133	4.87685;8.16197;	13.0388	+
2	131915829	131915834	6.78811;6.78811;1.59794;3.34394;	18.5181	+
2	131915994	131915995	1.5008;	1.5008	+
2	131936564	131936601	3.12647;8.81355;2.36814;19.079;7.42506;19.8097;12.3465;9.82354;7.65947;0.789188;2.31494;0.553993;1.91308;	96.0226	+
2	131936625	131936667	8.70222;4.04593;1.55398;9.12468;8.93206;	32.3589	+
2	131936745	131936795	3.02893;16.2775;27.4344;44.5829;4.38632;8.97414;20.3665;6.42831;4.71285;8.87042;9.94062;12.3635;10.1459;3.13897;3.55822;6.75594;5.84921;1.19647;1.35548;	199.367	+
2	131937210	131937232	34.8282;11.7228;32.2393;5.20011;39.7747;36.5647;70.0629;53.4207;26.7077;11.7964;	322.317	+
2	131937289	131937304	42.7529;95.394;145.311;176.39;26.9214;74.4563;23.5687;2.00164;110.019;144.549;393.624;269.001;106.927;3.74177;	1614.66	+
2	131937332	131937355	8.35286;105.951;12.066;146.584;25.8593;7.83035;70.0282;	376.672	+
2	131937446	131937447	11.2916;	11.2916	+
2	131937471	131937472	7.75927;	7.75927	+
2	131937524	131937586	57.3176;3.71592;18.4512;101.284;59.7855;25.7116;8.68932;3.72891;	278.684	+
2	131937606	131937608	55.1107;101.069;	156.179	+
2	131937739	131937781	40.0671;64.8817;5.14816;62.7959;81.8505;131.286;46.7798;5.46622;39.8116;6.78645;64.2345;	549.108	+
2	131937915	131937917	25.8625;29.3592;	55.2218	+
2	131937975	131937987	19.5039;94.9531;134.332;47.7879;154.332;77.3652;16.5237;30.4354;24.29;	599.524	+
2	131938084	131938115	20.4877;187.027;134.187;39.5149;14.3414;17.1453;119.949;106.216;7.19438;	646.061	+
2	131938233	131938273	2.12467;62.7916;101.319;250.874;699.109;398.813;152.583;19.7444;269.136;520.517;443.249;66.8063;97.4289;115.436;128.135;322.534;144.639;75.5387;108.674;72.6803;22.7719;17.1589;	4092.06	+
2	131938341	131938344	78.7594;33.567;26.0848;	138.411	+
2	132101084	132101085	4.81679;	4.81679	+
2	132101147	132101171	5.81729;11.5553;12.928;7.42803;15.6011;9.91642;8.30047;	71.5466	+
2	132101192	132101219	8.1892;10.2564;28.6279;13.3178;45.8209;42.3921;47.5745;32.1959;57.8351;79.3811;47.8519;30.3;34.4217;16.9108;13.17;8.17641;9.33458;30.9058;58.6248;102.346;108.158;56.5727;19.7898;	902.153	+
2	132263237	132263239	0.636021;8.63722;	9.27324	+
2	132263261	132263262	9.32817;	9.32817	+
2	132263329	132263331	3.5049;4.3452;	7.8501	+
2	132263380	132263382	1.21938;0.886654;	2.10604	+
2	132305339	132305340	7.31769;	7.31769	+
2	132305412	132305414	22.2288;0.989176;	23.218	+
2	132305436	132305460	35.469;64.2491;34.8273;33.1878;47.1832;61.8873;34.895;44.707;6.48978;14.374;42.8142;61.6934;68.0799;115.342;209.336;238.495;160.651;66.773;13.6957;2.34842;	1356.5	+
2	132305538	132305540	18.9125;35.2637;	54.1762	+
2	132305560	132305562	2.97194;6.36999;	9.34193	+
2	132305752	132305798	197.067;46.8492;52.3711;51.3546;108.274;42.2784;103.185;137.213;227.615;187.802;11.1334;10.9709;21.3912;21.7461;3.06937;94.9572;8.92578;8.10895;	1334.31	+
2	132305863	132305953	85.7131;172.192;152.343;5.17617;25.4232;146.637;4.97704;53.5217;59.874;97.201;172.445;148.912;1.95277;28.2861;156.56;39.5395;68.7131;112.54;181.446;145.896;4.6472;8.69113;108.415;	1981.1	+
2	132306030	132306032	14.475;71.0083;	85.4833	+
2	132306171	132306205	72.521;98.2815;24.543;5.20384;22.0435;12.2068;47.8137;8.92599;22.7784;22.646;68.8197;0.661227;17.8184;	424.263	+
2	132306242	132306264	8.23603;129.083;105.398;42.6194;65.1016;49.5587;35.8396;114.494;16.8823;39.9494;101.706;19.3046;	728.172	+
2	132306370	132306383	8.13855;36.5011;14.8163;21.8308;	81.2867	+
2	132306466	132306480	1.31566;35.6645;	36.9801	+
2	132306573	132306600	35.7962;88.7417;200.893;92.3105;32.3831;54.62;107.156;2.60933;4.74618;24.3428;64.67;83.7629;26.0213;8.08057;	826.134	+
2	132306718	132306724	4.48546;10.6105;21.2878;	36.3838	+
2	132306804	132306816	12.6991;10.948;3.86586;	27.513	+
2	132306837	132306872	5.4143;3.8327;7.50431;15.9701;1.83695;1.24831;6.54019;	42.3468	+
2	132306999	132307019	5.5938;11.5377;6.93231;24.4851;	48.5489	+
2	132307096	132307097	2.77866;	2.77866	+
2	132307178	132307180	7.62069;7.49458;	15.1153	+
2	132307221	132307254	1.84397;14.3858;57.0371;30.7753;16.1012;23.4924;8.88155;1.12959;1.27355;1.82115;7.64329;31.7587;31.7956;32.0311;65.1451;48.8015;29.8131;17.2333;25.856;35.8957;52.4325;16.6386;2.68934;8.25083;1.25756;10.9997;5.27649;	580.26	+
2	132307417	132307421	32.5841;21.9607;8.97208;5.78561;	69.3025	+
2	132307458	132307496	9.35754;23.3018;41.7896;21.1825;20.8778;13.3104;4.49;21.1632;55.7795;65.6794;9.96601;14.7765;4.04714;6.61458;16.538;3.58306;	332.457	+
2	132307604	132307657	11.7553;9.15875;18.4991;29.1059;22.8705;27.9558;8.32527;7.39815;29.5189;18.6906;2.41472;0.439675;12.6434;34.9319;1.74549;15.4356;15.7977;	266.687	+
2	132307786	132307791	3.42017;58.7363;56.5183;10.4336;5.65812;	134.766	+
2	132308002	132308012	4.20393;22.6798;16.2522;	43.1359	+
2	132308116	132308138	1.91279;9.15663;43.1416;86.2793;68.9363;2.94207;10.823;1.36742;13.6253;	238.184	+
2	132308206	132308215	47.0143;27.358;13.8935;2.0457;46.0772;	136.389	+
2	132308238	132308271	26.9812;10.9683;8.35883;9.52579;86.1687;156.28;146.401;74.9122;63.2984;38.2954;45.8926;20.7469;29.3191;52.3455;44.6553;3.56905;	817.719	+
2	132308354	132308367	7.26344;123.139;182.282;42.0097;5.19557;	359.889	+
2	132308595	132308607	1.49363;8.28918;5.35465;2.54985;8.31096;2.36381;	28.3621	+
2	132308680	132308727	4.71663;2.02122;25.404;75.6302;2.41098;3.54218;63.8128;88.7848;15.6243;28.2685;20.0743;17.8781;49.3446;9.58729;1.16525;15.9481;12.3552;8.07112;8.37579;	453.015	+
2	132308765	132308767	3.40725;11.2739;	14.6811	+
2	132308853	132308860	1.5624;15.8794;28.2102;26.7249;2.12318;5.06791;	79.568	+
2	132309004	132309005	2.96582;	2.96582	+
2	132309069	132309078	17.887;30.1092;28.2872;37.3449;3.7872;26.9426;34.8461;50.9914;24.7989;	254.994	+
2	132309143	132309144	0.500234;	0.500234	+
2	132309229	132309274	11.3386;43.8039;49.7917;8.15748;8.3836;18.1382;6.36501;14.5182;17.579;11.4156;16.1171;4.69744;1.26273;7.91825;21.6653;3.29605;11.9761;8.12397;8.31409;4.7718;14.2189;18.6383;18.8789;	329.37	+
2	132309404	132309406	11.5587;4.73815;	16.2969	+
2	132309538	132309540	16.4365;3.42586;	19.8623	+
2	132309565	132309632	11.0297;50.7176;35.1429;3.54812;0.64044;10.5528;13.7848;21.9867;28.4852;66.2075;64.6714;9.39915;41.9747;28.9776;37.1967;88.7931;142.988;95.4541;8.17263;27.0837;27.1521;56.4922;48.0058;22.876;6.62751;19.4017;3.74748;3.41362;	974.523	+
2	132309852	132309880	0.163033;21.6832;26.2736;55.1503;38.2849;20.4158;17.3282;43.4109;23.6281;	246.338	+
2	132309915	132309926	1.77007;9.52345;19.9314;17.99;	49.215	+
2	132309983	132310022	22.7143;8.47233;18.6111;0.11229;1.16288;2.64408;10.8362;1.25458;25.6961;14.8089;31.6743;40.6966;11.4685;	190.152	+
2	132310201	132310205	9.14944;10.5007;16.6369;7.49488;	43.7819	+
2	132310233	132310234	9.21484;	9.21484	+
2	132310415	132310416	0.840308;	0.840308	+
2	132310656	132310657	1.56294;	1.56294	+
2	132310677	132310700	6.53102;5.3984;1.79159;1.71078;46.8692;69.6315;3.61069;3.57364;13.0473;16.8741;18.8728;14.8606;3.30808;0.80478;16.74;60.2977;17.4242;	301.346	+
2	132310798	132310845	2.49089;14.1267;6.49495;15.9008;5.96854;6.64069;	51.6225	+
2	132310926	132310938	8.98996;28.9621;1.18029;	39.1323	+
2	132311141	132311192	36.237;157.253;79.3514;21.9223;46.3658;6.28969;3.30591;46.9419;79.7915;25.1327;51.8678;42.2561;5.86155;61.1917;25.4728;97.035;178.286;125.992;125.979;30.2372;60.3776;17.89;20.5697;20.3199;110.147;106.761;46.5545;130.981;12.5667;12.5975;63.0762;83.6543;167.239;142.78;156.566;116.152;26.3613;	2541.36	+
2	132311343	132311344	17.4095;	17.4095	+
2	132311513	132311553	1.24477;5.74421;6.86696;25.7408;17.8564;10.9253;5.93698;13.3672;3.24295;	90.9256	+
2	132311576	132311587	4.26186;26.3978;4.2768;3.61183;12.9978;6.59547;40.8346;79.4721;4.72169;	183.17	+
2	132311885	132311927	8.60645;28.1879;31.8012;43.9878;6.74172;12.931;45.7064;19.9378;12.7744;37.0238;59.8717;17.7925;19.1771;56.6926;57.9873;66.0772;20.3348;10.3448;35.2221;26.8693;16.0616;6.30041;14.1126;19.4996;13.6105;33.4275;37.8008;20.635;	779.516	+
2	132627574	132627581	2.18829;23.3455;17.7502;28.3515;38.695;65.8331;66.7436;	242.907	+
2	132688024	132688025	0.4075;	0.4075	+
2	132694594	132694597	1.07761;3.53768;	4.61529	+
2	132750750	132750770	2.69721;12.6326;16.6312;5.93207;1.08103;0.387655;13.5896;16.1224;11.6903;0.333403;0.252933;3.93157;	85.282	+
2	132750876	132750913	3.12168;1.79425;2.83509;4.273;7.0976;4.49536;8.63942;18.0873;13.2993;5.30827;0.416269;3.22467;6.73018;3.50173;0.441204;	83.2653	+
2	132794940	132794978	9.2609;6.0922;1.34716;2.90222;11.6714;10.3614;24.528;43.308;50.6824;21.4021;35.0499;63.9942;62.0801;61.8867;14.1905;22.5126;13.4681;13.5959;12.2681;10.2877;10.1387;8.49094;3.94504;16.7492;43.2628;12.5755;13.0364;	599.088	+
2	132818826	132818831	3.30939;8.14498;15.4567;10.2561;8.35318;	45.5203	+
2	132843775	132843779	11.5243;14.6014;16.6226;9.12756;	51.8758	+
2	132854990	132854991	0.545863;	0.545863	+
2	132859732	132859834	16.4112;9.17566;15.9109;0.685444;3.78591;6.34095;17.9919;13.5923;0.349135;2.22968;11.4293;1.70918;4.30671;0.207218;2.26273;3.80085;4.2715;17.2633;1.74427;7.8712;2.52354;3.61353;3.54079;0.464504;11.9855;3.01719;13.251;	179.735	+
2	132859893	132859903	1.47632;4.27125;	5.74757	+
2	132862886	132862914	0.975172;5.66333;7.57593;14.6047;6.38029;13.1897;21.9204;10.4512;0.824824;8.07833;10.1917;3.32966;3.68767;5.25203;2.83227;3.95515;	118.912	+
2	132866489	132866491	0.562604;0.919683;	1.48229	+
2	132866517	132866518	1.00462;	1.00462	+
2	132866710	132866711	5.64094;	5.64094	+
2	133008526	133008558	67.8299;56.342;87.2142;87.2867;87.3536;87.415;87.4709;87.5211;87.5659;87.605;87.6387;87.4856;67.1679;23.7486;87.3051;67.0166;1.42783;60.1141;62.134;14.7859;	1382.43	+
2	133008629	133008635	57.6021;55.7208;42.0108;55.1585;66.6267;55.7789;	332.898	+
2	135472739	135472778	0.913305;5.3597;4.61872;8.99485;13.054;1.63737;8.3592;2.84149;3.08984;11.0176;18.3428;6.72156;	84.9504	+
2	135472838	135472839	1.54075;	1.54075	+
2	135473109	135473110	1.95607;	1.95607	+
2	135473173	135473176	0.0315675;1.94566;	1.97723	+
2	135473229	135473230	0.064411;	0.064411	+
2	135474527	135474555	7.23971;4.59346;6.53112;13.2334;31.8794;21.8269;14.3418;5.8245;13.5938;	119.064	+
2	135474684	135474745	8.07462;11.9652;1.88814;8.84997;7.85443;0.522423;4.79826;1.85129;4.64141;19.2863;12.9582;2.27981;2.25733;5.73003;5.75695;7.21402;28.037;14.4337;17.8363;8.1815;	174.417	+
2	135474888	135474890	1.0495;1.02694;	2.07644	+
2	135475156	135475182	3.64572;5.37928;7.03784;1.69478;0.390154;0.41086;0.0832387;14.2633;14.1989;12.2527;19.4797;6.70101;	85.5376	+
2	135602730	135602735	40.5572;41.8582;1.13558;0.822678;0.0103112;	84.384	+
2	135602767	135602775	117.102;43.5291;64.474;45.6365;20.5994;10.4555;22.64;11.4386;	335.875	+
2	135603368	135603370	2.53618;2.5182;	5.05438	+
2	135603407	135603423	45.5888;44.1317;21.7238;21.3389;5.96857;4.02135;22.1365;11.2737;6.89732;5.7307;4.01492;	192.826	+
2	135605231	135605242	23.4835;6.62487;3.51754;2.03077;1.84484;1.37126;0.444731;	39.3175	+
2	135661057	135661058	0.467334;	0.467334	+
2	135665173	135665178	3.47713;6.70906;6.70704;6.22491;4.99452;	28.1127	+
2	135665199	135665200	1.49404;	1.49404	+
2	135665336	135665339	3.2542;14.4236;9.53869;	27.2165	+
2	135665474	135665487	2.64692;1.40959;1.63811;6.82768;11.1006;6.50549;4.92542;5.50066;	40.5545	+
2	135673644	135673649	6.68318;6.17355;22.0469;5.79399;2.85699;	43.5546	+
2	135705705	135705716	3.92792;0.331496;9.00917;5.84793;3.52695;5.91559;7.35901;10.6226;	46.5407	+
2	135797470	135797474	1.46218;1.67397;4.3677;2.062;	9.56585	+
2	135851303	135851329	5.32011;9.84969;7.57872;4.04803;7.5699;22.3041;12.3754;18.8468;13.648;3.60249;3.60249;15.2793;10.7454;7.81354;9.69887;41.9773;37.9694;56.3559;54.313;29.1177;5.71058;	377.727	+
2	135991903	135991929	1.96377;2.21789;21.9164;25.0406;21.4884;21.0791;12.7769;11.5047;3.95181;3.55166;4.91011;11.6797;7.46851;	149.55	+
2	136013224	136013254	6.21591;0.330166;8.71029;36.8315;36.8315;13.1815;0.612771;4.12239;3.44051;17.8055;5.82178;28.1115;22.4659;14.101;30.7021;34.917;41.3881;12.1437;14.0998;42.9597;48.5769;3.31637;19.5743;3.47155;	449.732	+
2	136013496	136013526	22.9713;47.0926;43.0257;55.4311;69.6218;40.4597;52.9295;26.0034;14.0461;1.80385;1.57138;4.88223;5.00132;1.95791;1.21333;15.1644;48.3169;3.3205;3.35308;25.4183;23.1686;10.7867;16.8538;3.15758;	537.551	+
2	136013609	136013613	13.3678;46.2323;8.7322;10.8259;	79.1581	+
2	136013788	136013789	0.420621;	0.420621	+
2	136013810	136013811	4.58757;	4.58757	+
2	136013952	136014000	9.58294;43.7094;31.2775;3.32539;16.6851;1.47402;31.8177;10.6963;85.8705;35.8141;54.6049;3.69789;0.403216;6.37417;8.32038;32.3278;9.47915;38.7546;60.5203;2.21238;2.38024;14.4044;2.93998;25.1402;54.3792;10.3577;	596.55	+
2	136014296	136014328	0.924289;18.6995;11.6288;4.57345;17.0984;18.5429;22.9571;3.89773;12.7425;16.4123;13.7797;5.76959;6.38965;4.53013;12.6032;6.31999;3.8095;6.44285;13.9966;10.2213;15.0815;	226.421	+
2	136014395	136014410	1.87348;10.0823;11.2527;7.68506;3.90563;4.30756;20.8761;11.9748;8.55957;	80.5172	+
2	136626169	136626172	4.13274;8.06044;11.1622;	23.3554	+
2	136697776	136697786	3.27738;7.48287;6.37995;9.28613;38.2923;34.0136;36.1189;11.586;19.6156;8.26183;	174.315	+
2	136697812	136697813	40.8229;	40.8229	+
2	136714244	136714268	4.62041;6.99798;9.97765;37.1803;31.779;10.9019;28.5637;41.1224;51.5304;66.2176;28.6071;30.65;20.4745;20.2812;25.4715;10.2872;2.75411;	427.417	+
2	136731286	136731289	5.39581;7.27821;7.27822;	19.9522	+
2	136770144	136770145	6.41203;	6.41203	+
2	136770168	136770170	9.28875;13.1995;	22.4883	+
2	136770206	136770208	29.9504;0.566548;	30.517	+
2	136770235	136770244	2.66963;16.5516;20.8848;35.6545;	75.7605	+
2	136770273	136770315	12.8957;5.6655;9.24795;19.8158;19.9806;37.6268;10.3887;	115.621	+
2	136770400	136770411	51.6845;105.652;79.1205;25.5173;23.1027;50.3124;17.4357;21.5908;21.5945;40.1946;10.4068;	446.612	+
2	136770512	136770513	2.56191;	2.56191	+
2	136770766	136770781	13.4694;17.3682;8.31416;13.5172;102.207;101.249;	256.125	+
2	136770813	136770814	10.273;	10.273	+
2	136770839	136770870	16.971;47.8413;1.17316;4.1123;14.3276;3.79708;8.37661;5.87912;47.9339;0.561368;	150.973	+
2	136770931	136770936	36.8747;11.8398;47.2668;94.6996;	190.681	+
2	136770957	136770963	8.1637;63.5278;77.7382;57.2385;40.4529;7.9926;	255.114	+
2	136771021	136771023	35.2673;43.5925;	78.8598	+
2	136771070	136771100	0.0525955;52.2521;27.6705;26.4749;42.0672;30.5317;28.6565;0.76271;50.8929;7.22878;	266.59	+
2	136771124	136771141	70.4402;93.4319;0.398315;16.6875;72.0161;0.46827;	253.442	+
2	136771315	136771322	12.9037;18.3723;14.4535;20.5763;9.19225;2.02428;1.77666;	79.299	+
2	136771874	136771877	12.6704;12.0274;10.3603;	35.0581	+
2	136771901	136771902	7.0115;	7.0115	+
2	136771923	136771955	27.0067;57.5158;10.9727;16.4778;7.03666;10.1561;2.49554;3.63637;17.7114;8.56346;3.40965;9.89688;	174.879	+
2	136772000	136772001	4.65302;	4.65302	+
2	136772038	136772071	9.98203;9.11768;3.22645;25.6129;8.2945;3.85782;6.15333;21.6159;21.9849;18.8847;0.418976;36.5637;20.5462;15.2377;8.95728;10.0403;8.51487;15.9109;11.2349;47.7851;20.8478;25.1958;15.1145;56.3011;13.9946;	435.394	+
2	136772115	136772117	0.348897;10.1178;	10.4667	+
2	136772347	136772348	2.14101;	2.14101	+
2	136772457	136772470	2.17179;2.95396;0.357066;0.550184;10.6094;5.73287;4.85196;2.54007;2.73669;	32.504	+
2	136772500	136772502	3.89881;10.3419;	14.2407	+
2	136772701	136772703	1.9272;2.30756;	4.23477	+
2	136772743	136772780	14.1223;46.5897;114.159;42.1516;26.1436;7.05829;22.7076;47.5556;31.5472;20.8744;34.2043;30.0179;13.2499;0.750294;	451.132	+
2	136772850	136772873	8.50734;6.19566;37.1841;0.30474;26.284;30.2748;51.9707;	160.721	+
2	136772923	136772926	31.0815;77.8168;99.9603;	208.859	+
2	136772964	136772990	75.0839;56.7169;12.4879;127.106;178.564;118.982;33.7585;26.3631;10.473;	639.535	+
2	136773350	136773376	2.22596;3.23616;0.603503;1.23602;0.684299;6.80347;0.482489;0.804671;11.2521;3.72678;3.77086;	34.8263	+
2	136773848	136773849	9.44053;	9.44053	+
2	136773919	136773952	18.6219;27.7207;0.150061;0.127972;27.8242;11.7541;43.7482;43.7486;28.3554;38.7277;7.65709;3.54639;15.4703;5.89993;3.5591;14.8687;2.60743;11.1984;32.4809;23.1285;4.57862;	365.774	+
2	136773989	136773992	0.35888;1.00777;3.22647;	4.59312	+
2	136777439	136777440	0.505718;	0.505718	+
2	136777476	136777477	0.52647;	0.52647	+
2	136781210	136781234	26.2458;135.88;155.366;155.616;155.855;156.081;156.295;156.497;156.687;156.865;136.51;138.107;157.461;157.582;157.691;157.79;157.878;151.82;14.3875;49.1897;	2689.81	+
2	136781359	136781362	8.64928;18.7017;	27.351	+
2	136781455	136781463	84.2564;52.1345;113.901;163.847;39.5818;	453.721	+
2	136781497	136781498	21.316;	21.316	+
2	136781708	136781729	361.144;543.979;171.259;89.1512;534.025;511.35;229.362;433.318;499.868;0.47604;488.661;505.278;502.64;251.067;	5121.58	+
2	136781828	136781839	58.4079;227.872;188.791;213.495;242.508;31.0876;	962.162	+
2	136781914	136781915	112.582;	112.582	+
2	136781935	136781960	174.325;177.322;4.73548;45.1697;4.33518;30.1068;166.573;185.458;185.124;184.793;63.4614;	1221.4	+
2	136781999	136782003	57.0842;171.952;18.5066;35.4028;	282.946	+
2	136782142	136782208	141.751;75.3268;127.341;196.313;21.507;160.157;190.523;126.64;312.316;37.9853;223.126;325.444;31.5574;210.014;256.941;264.19;49.6976;216.22;397.975;531.573;531.382;531.132;410.673;17.0948;144.083;	5530.96	+
2	136782305	136782376	116.809;72.0384;200.958;211.596;48.2011;66.8187;29.6291;25.1764;208.559;180.4;2.94622;50.2561;81.5542;172.013;50.8054;13.8534;195.259;165.626;248.798;250.325;289.965;97.7209;256.642;32.8224;	3068.77	+
2	136837164	136837215	0.25902;7.24153;8.53171;10.5313;14.921;2.32335;2.84634;8.28468;12.4261;1.86207;16.4123;10.2915;12.2982;9.48927;15.6669;25.9271;9.40427;10.8525;1.70542;3.70088;5.47172;8.73872;13.5638;10.747;	223.497	+
2	136837438	136837439	0.441668;	0.441668	+
2	136837500	136837510	2.23262;7.54194;	9.77456	+
2	136837684	136837691	3.42469;3.74875;0.389143;5.92191;5.83234;	19.3168	+
2	136837721	136837723	5.55477;2.29699;	7.85176	+
2	136910288	136910295	16.8764;30.6531;74.1347;71.5102;11.751;13.8137;8.52658;	227.266	+
2	137068412	137068413	0.451247;	0.451247	+
2	137069785	137069803	1.19925;8.04277;17.5813;7.24484;31.4026;5.91911;5.56072;5.56072;	82.5114	+
2	137070364	137070365	0.553944;	0.553944	+
2	137070999	137071000	1.91395;	1.91395	+
2	137071394	137071398	0.890845;11.9758;6.26335;0.884464;	20.0144	+
2	137201789	137201793	60.5214;74.3356;73.2501;32.8613;	240.968	+
2	137397561	137397572	72.1407;91.3443;37.4527;7.39597;17.5736;29.3665;89.4494;72.4851;23.7428;	440.951	+
2	138284959	138284981	0.216964;14.2746;13.0739;17.8161;8.26809;7.86302;17.4026;9.07027;7.28563;1.36051;1.50992;	98.1416	+
2	138285029	138285031	4.68793;12.7512;	17.4391	+
2	138285099	138285101	4.91154;2.99409;	7.90563	+
2	138285121	138285123	1.70831;8.14218;	9.85049	+
2	138285367	138285383	11.4516;9.3442;1.17084;9.55537;	31.522	+
2	138285509	138285510	0.265959;	0.265959	+
2	138287059	138287080	10.4997;9.91461;11.8325;9.87158;11.1727;5.44349;5.92369;3.37141;2.19881;3.70225;1.23158;0.198287;2.19963;	77.5602	+
2	138287339	138287348	3.07891;2.77951;4.193;3.46172;6.06166;7.78428;14.2856;17.6186;4.90552;	64.1687	+
2	139618862	139618865	3.40315;8.96104;1.29869;	13.6629	+
2	140177028	140177033	7.3681;15.2806;3.95535;2.46463;0.924108;	29.9928	+
2	140202833	140202838	10.9977;27.1445;17.4199;4.42144;0.314405;	60.2979	+
2	140202859	140202861	10.0187;1.75345;	11.7721	+
2	140228532	140228533	3.57151;	3.57151	+
2	140456731	140456750	18.5721;11.8481;11.3709;5.72162;1.50164;6.68027;5.45204;	61.1467	+
2	140456862	140456863	1.04855;	1.04855	+
2	140462030	140462032	2.97902;4.88048;	7.8595	+
2	140498371	140498374	3.61841;6.4861;5.25163;	15.3561	+
2	140499513	140499515	1.90465;5.85234;	7.757	+
2	140499619	140499645	2.14707;7.78444;34.8159;25.1067;10.568;20.9059;18.1677;5.61032;3.87504;4.84524;7.10333;6.2292;13.9458;6.28863;14.1159;6.30596;11.6992;5.61877;4.83129;	209.964	+
2	140518241	140518243	2.09435;4.38023;	6.47459	+
2	140550222	140550225	3.69407;2.55435;1.72067;	7.96909	+
2	140565535	140565538	11.4822;31.4978;9.50371;	52.4837	+
2	140607875	140607876	0.608078;	0.608078	+
2	140634071	140634072	2.27118;	2.27118	+
2	140647621	140647623	5.84194;6.03339;	11.8753	+
2	140647687	140647688	5.53488;	5.53488	+
2	140710468	140710470	29.5563;12.8142;	42.3704	+
2	140840616	140840617	0.247461;	0.247461	+
2	140840679	140840684	8.5577;24.206;12.8997;4.6516;2.20492;	52.5199	+
2	140932357	140932365	1.30441;1.39038;2.07443;1.95323;	6.72244	+
2	141027985	141027988	0.833442;3.83643;0.61725;	5.28712	+
2	141029341	141029343	4.83983;4.66329;	9.50313	+
2	141089168	141089171	7.04089;18.2802;2.95501;	28.2761	+
2	141099386	141099390	2.94853;2.72809;7.30288;6.87006;	19.8496	+
2	141099655	141099679	4.99073;11.1368;4.31932;3.2703;2.02444;0.343998;2.36475;1.72254;	30.1729	+
2	141221942	141221945	11.5954;11.5954;4.53392;	27.7247	+
2	141236024	141236038	8.3361;9.58694;0.890744;2.71381;2.71381;	24.2414	+
2	141568114	141568116	3.55796;8.29856;	11.8565	+
2	141788578	141788581	6.92602;6.92602;4.6662;	18.5183	+
2	142391342	142391344	2.74346;4.05659;	6.80005	+
2	142391940	142391967	0.20885;0.456439;0.0917093;2.74285;2.54754;5.53084;	11.5782	+
2	142771581	142771593	3.92145;40.6215;31.4104;89.9657;79.1712;22.9809;16.72;11.154;4.24977;9.04471;7.44806;	316.688	+
2	143192177	143192180	4.1157;89.0497;83.5755;	176.741	+
2	143796068	143796071	6.05381;6.05366;6.05381;	18.1613	+
2	143804481	143804536	7.19731;10.3841;29.3678;24.9023;16.6661;25.16;24.9667;29.2248;27.1174;37.2676;14.5346;11.2157;27.6443;6.21938;16.1251;10.3053;20.7926;8.19306;7.16462;16.349;1.98062;	372.778	+
2	143814635	143814639	6.80666;19.528;4.90762;5.74246;	36.9848	+
2	143815931	143815932	1.57363;	1.57363	+
2	143816001	143816002	0.00547379;	0.00547379	+
2	143942206	143942234	14.1199;39.9036;41.719;17.7398;41.2206;60.6403;13.9974;39.9476;17.3524;4.24606;31.5425;12.8318;12.8105;	348.071	+
2	143942305	143942315	4.21278;2.98702;11.4012;42.7648;61.0721;98.4721;59.855;36.7856;36.8926;10.8043;	365.247	+
2	143942339	143942346	10.8395;46.8436;5.67934;4.94342;4.67735;2.09503;18.5498;	93.628	+
2	143942371	143942372	7.3633;	7.3633	+
2	143942487	143942488	1.55277;	1.55277	+
2	143942565	143942592	1.93286;23.4837;6.16721;26.8533;15.1092;20.3416;11.9684;9.97854;24.497;8.8638;	149.196	+
2	143942617	143942619	1.96989;3.01232;	4.98221	+
2	143942677	143942678	3.92393;	3.92393	+
2	143942838	143942862	5.45227;24.1557;11.6382;9.14018;12.3686;0.721139;	63.4761	+
2	143942895	143942915	0.141162;15.9664;30.6648;0.534325;29.1976;55.2471;20.9945;2.81725;5.51969;	161.083	+
2	143942957	143942968	2.91955;2.20649;6.70475;24.3448;29.3006;30.3138;3.89267;	99.6826	+
2	143943040	143943057	2.58707;0.0166977;	2.60377	+
2	143943104	143943117	5.99281;17.2212;36.4351;29.9842;26.3088;49.6918;10.2314;19.9157;24.0739;14.5765;	234.431	+
2	143943217	143943272	10.2552;9.59105;23.9539;30.1438;38.7942;34.3033;55.3177;28.6345;34.6395;14.9295;3.63574;6.12443;2.347;1.65487;13.2715;13.0069;10.8022;14.9944;39.7344;13.9207;1.5648;4.16706;5.72887;2.49294;1.45403;0.653936;0.289752;5.20417;	421.61	+
2	144373390	144373395	4.45683;5.37048;5.37054;5.37444;3.09917;	23.6715	+
2	144539346	144539377	0.326752;0.928277;6.0905;4.2376;11.1258;8.48577;10.6211;14.8557;14.8611;29.0711;3.23729;4.77623;5.55106;16.1345;26.9339;7.11719;1.94033;3.35291;0.922494;3.15383;18.8299;18.8446;18.8438;12.5636;9.15305;	251.958	+
2	144539886	144539898	11.7782;6.51909;23.557;15.8185;60.3629;76.3424;29.9837;15.4593;1.51034;10.1976;34.6413;6.4458;	292.616	+
2	144540024	144540061	1.70964;10.2205;9.11828;1.24091;18.3353;22.6736;26.7016;45.9013;116.447;38.8095;20.5575;44.7439;26.0603;8.1571;1.73505;0.0629637;1.07385;3.42682;8.1905;	405.165	+
2	144540282	144540285	1.61266;1.53848;1.63099;	4.78213	+
2	144540394	144540395	3.07008;	3.07008	+
2	144540435	144540460	10.37;15.9508;1.19343;1.24005;3.51835;27.5627;8.96343;8.87897;13.0045;19.3335;36.3641;63.2375;7.17868;11.0772;9.95736;	237.831	+
2	144540736	144540738	3.29543;1.82229;	5.11773	+
2	144540808	144540834	3.90039;4.98141;15.753;14.1185;7.32925;11.3426;17.7338;18.2569;4.11403;3.99004;0.32374;	101.844	+
2	144540889	144540891	2.234;1.39217;	3.62617	+
2	144541086	144541096	3.63156;2.06191;0.97214;0.061578;5.50057;15.672;28.8969;30.8223;9.13314;	96.752	+
2	144541360	144541405	0.107289;0.69264;0.450176;0.489478;1.07935;16.3035;5.67601;1.36738;1.22348;0.125352;2.21979;0.7829;4.78124;0.321022;	35.6196	+
2	144541433	144541436	3.94692;20.7358;19.9113;	44.5941	+
2	144541569	144541573	0.185343;3.20078;5.28234;	8.66846	+
2	144541645	144541650	0.791529;14.2419;7.31953;4.35796;8.02262;	34.7336	+
2	144541673	144541674	3.76671;	3.76671	+
2	144541797	144541828	3.05476;20.2411;31.2569;6.53499;18.9699;21.677;13.6524;12.3917;5.9328;23.6946;13.5553;12.2959;1.99157;1.18056;4.15273;6.90872;	197.491	+
2	144590418	144590420	1.03492;3.49228;	4.52719	+
2	144590542	144590547	0.841887;0.397685;0.853848;	2.09342	+
2	144590587	144590671	0.191056;5.4671;1.20902;0.328598;4.54563;9.72175;4.11258;19.3057;11.7412;11.9308;21.3284;6.36164;13.1649;5.05097;6.44524;9.09299;12.7457;4.37642;6.15626;5.53323;7.46193;26.1957;14.107;7.42358;	213.997	+
2	144686074	144686076	2.17302;2.17302;	4.34604	+
2	144687513	144687515	0.74377;0.427645;	1.17142	+
2	144687556	144687557	3.44685;	3.44685	+
2	144696287	144696289	0.781699;1.77357;	2.55527	+
2	144813852	144813865	2.81724;4.08423;9.12102;8.43611;14.664;10.5611;10.6252;15.4287;0.59777;0.0541141;	76.3895	+
2	145185507	145185510	1.55836;1.76237;0.45093;	3.77166	+
2	145265945	145265958	0.434593;3.30249;9.82516;32.6222;20.2475;14.8538;4.49238;2.0545;3.39354;0.959868;1.29483;	93.4808	+
2	145318451	145318498	6.19616;12.8159;20.8982;5.65457;1.68887;1.73865;2.15751;36.8599;10.085;0.194162;0.329033;	98.6179	+
2	145330612	145330615	1.48201;13.8774;3.1724;	18.5318	+
2	145330666	145330667	2.82038;	2.82038	+
2	145330687	145330698	0.759474;2.75834;2.70488;2.73712;	8.95982	+
2	145331272	145331287	2.24596;2.17418;0.752373;3.02725;3.19136;	11.3911	+
2	145331310	145331312	7.77403;2.32887;	10.1029	+
2	145331344	145331375	0.420464;32.7268;35.9571;13.0925;10.4919;2.81906;16.6121;7.70906;0.777937;5.64417;18.7105;11.7823;	156.744	+
2	145331415	145331416	1.69745;	1.69745	+
2	145354970	145354977	0.506616;0.683321;2.25901;5.23695;3.00807;	11.694	+
2	145640482	145640485	10.6525;15.2279;0.0162229;	25.8967	+
2	145640509	145640533	3.60563;11.209;10.2159;5.65924;7.11472;15.4628;0.674994;	53.9423	+
2	145640713	145640716	3.53757;8.99428;22.3606;	34.8924	+
2	145640764	145640766	4.87855;12.611;	17.4896	+
2	145640821	145640822	2.41203;	2.41203	+
2	145640864	145640874	7.15151;22.7216;41.6347;27.9031;13.8677;6.91763;	120.196	+
2	145640898	145640906	4.77889;17.4282;11.2909;7.7833;1.98479;6.00164;15.9364;16.3763;	81.5804	+
2	145640934	145640937	7.3971;0.646366;0.300421;	8.34389	+
2	145641104	145641127	34.8349;55.3389;32.1296;60.0708;48.0412;20.5448;0.846819;0.536816;32.9011;57.6597;32.8795;32.7433;14.1566;23.5769;5.52146;21.2221;40.366;22.9073;	536.278	+
2	145641179	145641217	12.1588;71.8281;48.9032;10.0055;4.09224;10.5352;32.2109;15.0382;0.447605;16.2716;3.75137;4.34778;17.4337;15.094;0.482011;	262.6	+
2	145641579	145641590	14.9641;10.8649;0.123331;4.99525;8.7374;12.2697;	51.9547	+
2	145641707	145641709	4.10618;9.44185;	13.548	+
2	145641782	145641790	12.0468;9.77687;2.5895;	24.4132	+
2	145641816	145641860	0.301423;1.57137;2.07803;0.805143;5.69141;18.9954;32.0902;12.1312;11.1482;2.03301;6.38224;20.8098;	114.037	+
2	145641880	145641882	3.19118;2.5617;	5.75288	+
2	145885948	145885981	4.17389;1.10742;4.52142;17.6908;16.9199;8.15934;2.9551;0.696369;2.51821;2.62386;	61.3663	+
2	145886064	145886101	2.72616;3.35924;4.04562;13.0025;5.02746;1.39133;0.505754;	30.0581	+
2	145886185	145886206	0.831595;8.31924;15.5821;20.6244;5.67398;2.0311;	53.0624	+
2	145886446	145886450	6.42317;24.3793;22.8478;3.70808;	57.3584	+
2	145886571	145886590	3.92539;24.8927;19.5756;3.9426;0.72577;0.19283;8.14727;20.4196;25.6456;9.39719;2.98767;	119.852	+
2	145886776	145886779	10.4488;4.28692;1.15829;	15.894	+
2	145886799	145886813	4.76705;17.7884;22.2477;8.29901;5.8495;3.52294;	62.4746	+
2	145886840	145886841	0.742812;	0.742812	+
2	146072071	146072076	5.75837;15.6335;12.8148;12.8852;9.14996;	56.2419	+
2	146130326	146130328	5.45644;0.943356;	6.3998	+
2	146214747	146214750	6.24587;8.5047;0.277052;	15.0276	+
2	146214894	146214921	1.39068;9.16507;9.6047;5.26932;5.6764;5.21468;13.692;6.91298;10.7922;9.86658;5.60605;11.3633;4.7958;7.90769;12.8707;35.2435;5.64066;	161.012	+
2	146223807	146223831	0.587552;1.20061;1.63445;1.18102;0.442564;4.50238;0.805401;2.48507;1.64564;	14.4847	+
2	146224154	146224158	10.4233;7.29336;7.33216;9.94475;	34.9936	+
2	146224226	146224228	6.93365;6.93365;	13.8673	+
2	146224296	146224302	0.999257;1.26132;0.903675;	3.16425	+
2	146224398	146224406	0.899377;10.6187;17.3842;15.4755;36.227;46.3774;25.9039;20.3103;	173.196	+
2	146224447	146224449	0.627171;0.791996;	1.41917	+
2	146224527	146224530	3.29993;2.9363;2.856;	9.09223	+
2	146224924	146224949	10.8157;11.06;11.1013;14.5315;9.5116;32.9338;7.14219;21.8489;31.3464;20.9383;15.4174;5.1739;10.6493;2.83148;17.839;16.6731;6.45064;16.6119;11.5678;	274.444	+
2	146306724	146306732	10.3615;10.056;24.0688;10.6885;18.2865;5.21779;4.14997;12.1417;	94.9708	+
2	146306760	146306762	2.5242;8.58839;	11.1126	+
2	146306796	146306800	5.07734;6.19673;4.20807;3.12569;	18.6078	+
2	146306829	146306832	5.30875;10.05;3.37176;	18.7305	+
2	146403712	146403716	22.088;41.7995;12.7432;3.31485;	79.9455	+
2	146746249	146746250	3.74523;	3.74523	+
2	146831838	146831848	1.9012;22.685;78.2547;28.2577;27.9833;34.3698;28.1288;17.9141;21.3211;6.05151;	266.867	+
2	147027136	147027150	2.67502;3.01394;0.819165;0.694909;4.64462;5.89711;	17.7448	+
2	147031476	147031477	0.00703082;	0.00703082	+
2	147055958	147055960	0.952432;1.50077;	2.45321	+
2	147056255	147056257	1.16299;1.18054;	2.34353	+
2	147209159	147209174	9.27781;8.45129;10.4093;13.3232;7.14119;8.03547;7.20503;2.38009;3.04213;	69.2656	+
2	148691245	148691267	1.18963;0.302372;9.96099;11.022;6.80935;6.40132;5.65508;2.64236;	43.9831	+
2	148691334	148691337	5.02165;7.6489;0.977346;	13.6479	+
2	148691452	148691453	0.713789;	0.713789	+
2	148691805	148691810	5.73611;14.7546;11.0302;7.48316;1.50248;	40.5065	+
2	148691975	148691976	0.700818;	0.700818	+
2	148692157	148692159	2.38451;4.02111;	6.40561	+
2	148755982	148755990	0.0304332;1.36115;9.0891;8.87713;9.08909;7.0819;1.35842;	36.8872	+
2	149357599	149357642	8.41616;4.04018;2.20632;2.76795;1.81679;12.0272;7.12583;10.8042;6.9982;19.4609;15.3641;11.2422;8.62889;6.04568;9.21372;29.0919;8.85413;0.665293;6.49155;1.62096;1.88533;	174.767	+
2	149357928	149357944	3.71037;5.50564;45.9823;40.4954;15.5935;38.3236;59.1396;65.1396;104.342;50.7101;21.5935;31.8726;15.4644;13.4217;15.5458;12.1976;	539.038	+
2	149743138	149743150	5.78146;5.98589;4.9075;16.668;11.3812;23.8296;40.6267;38.2591;11.379;11.4906;23.7485;30.8244;	224.882	+
2	149744261	149744281	5.05749;6.11202;1.23357;5.2428;10.0794;30.3227;28.5447;32.068;10.8417;37.4064;58.6414;39.3888;16.3003;5.42789;	286.667	+
2	150240373	150240375	2.63025;2.62947;	5.25972	+
2	150240416	150240417	0.306652;	0.306652	+
2	150241480	150241482	0.844161;8.00539;	8.84955	+
2	150241643	150241679	3.05964;3.39404;9.20476;19.6143;40.4326;35.6579;5.84735;1.27363;5.52049;6.42965;16.8045;13.7862;12.1743;41.8424;29.3727;21.3297;27.4585;14.3886;5.13103;1.41828;3.45102;15.0237;9.64421;5.42483;6.89815;	354.583	+
2	150241769	150241801	7.71209;5.15852;7.8182;24.7672;7.29819;5.73232;1.34874;8.46733;3.91196;	72.2145	+
2	150243072	150243080	2.44314;12.8171;3.87735;2.90814;	22.0458	+
2	150243218	150243248	0.0359386;10.0093;8.38265;8.79774;16.3315;4.06943;0.882836;1.02283;3.35754;4.74221;2.17024;	59.8023	+
2	150243311	150243312	0.571945;	0.571945	+
2	150243755	150243771	0.780811;1.41328;0.167691;	2.36179	+
2	150243880	150243883	0.984771;1.36159;0.97138;	3.31774	+
2	150244483	150244487	8.92808;12.5822;11.6515;0.54839;	33.7102	+
2	150244673	150244674	1.8765;	1.8765	+
2	150246355	150246358	3.54348;11.0728;9.86566;	24.482	+
2	150246416	150246418	4.12967;6.88557;	11.0152	+
2	150246510	150246511	2.39957;	2.39957	+
2	150249003	150249023	1.69907;3.76814;6.58011;5.31718;7.32928;2.71918;0.273502;7.81514;1.82138;3.51652;	40.8395	+
2	150327171	150327174	0.982596;2.59365;4.82278;	8.39903	+
2	150704643	150704647	0.440665;5.32511;4.18255;2.05525;	12.0036	+
2	150830443	150830444	0.888645;	0.888645	+
2	150830519	150830521	2.15487;6.68565;	8.84052	+
2	150830552	150830553	0.0509341;	0.0509341	+
2	150830808	150830813	0.240225;8.42376;28.9758;0.0464198;	37.6862	+
2	150830833	150830856	21.2939;45.3384;55.3053;0.648236;1.98916;21.4716;11.3215;5.65407;13.4092;1.30595;7.78821;25.9815;8.43912;19.1984;3.68155;	242.826	+
2	150830886	150830887	0.215165;	0.215165	+
2	150831034	150831036	23.6083;27.4552;	51.0635	+
2	150831058	150831090	0.309994;3.81693;24.6939;6.0971;0.211841;	35.1298	+
2	150831171	150831177	26.7404;44.2893;42.6183;15.8312;2.76079;3.28484;	135.525	+
2	150831232	150831238	9.62927;17.1716;8.02562;4.67496;5.27693;2.31702;	47.0954	+
2	150831291	150831293	0.662651;0.927619;	1.59027	+
2	150831582	150831630	6.66018;8.41089;13.1762;8.69595;0.810192;0.96521;5.82326;17.8116;20.1795;7.50638;5.84939;9.93731;3.84469;7.85852;5.85253;13.7309;26.4936;10.1586;13.402;5.02341;4.42177;0.943823;3.11094;3.33225;2.5717;4.39208;1.86968;0.320551;	213.153	+
2	151134900	151134902	0.909373;2.5805;	3.48987	+
2	151375147	151375167	2.45602;4.27712;8.71737;10.2726;26.0209;24.2471;29.5621;17.1741;47.2884;49.0347;51.0993;11.0996;4.66646;	285.916	+
2	151458857	151458871	4.83216;3.86776;27.1901;51.4391;16.8741;2.14256;15.4456;2.2094;	124.001	+
2	151459551	151459552	2.55688;	2.55688	+
2	151459611	151459656	7.03902;7.00295;4.86867;18.3395;2.47424;12.9972;6.71678;19.1643;42.8533;30.721;9.07531;2.46001;12.3042;19.8433;13.5816;10.6339;2.1751;3.1402;	225.391	+
2	151459746	151459769	2.84417;20.5889;8.85397;0.0800024;1.61501;6.61698;17.7893;16.7003;	75.0887	+
2	151459805	151459807	0.751398;6.74722;	7.49861	+
2	151459958	151459986	3.75105;7.0953;12.2026;22.7785;20.8011;45.5097;35.6171;16.6275;22.8852;24.9925;18.6703;14.649;31.1835;11.5002;4.89293;15.3572;24.9308;56.2837;112.538;58.5199;34.5228;	595.309	+
2	151460020	151460023	20.5851;13.1801;1.32013;	35.0853	+
2	151460147	151460149	1.78442;8.66445;	10.4489	+
2	151460175	151460179	5.87475;5.3336;11.7972;4.26238;	27.268	+
2	151460327	151460342	4.2923;16.6521;24.0247;6.48669;4.31072;1.7885;1.81929;14.0379;5.69289;7.29946;24.2537;40.7555;28.6436;22.1771;8.77329;	211.008	+
2	151460383	151460384	0.0152931;	0.0152931	+
2	151511099	151511100	1.37199;	1.37199	+
2	151511148	151511197	1.25864;8.11192;8.41034;12.0422;1.56287;7.82399;3.70174;3.72374;2.49022;18.639;27.8317;37.6147;2.7492;0.595555;31.8307;24.418;0.603978;0.280937;	193.689	+
2	151559588	151559593	3.53064;3.53064;10.8525;14.9986;	32.9124	+
2	151560668	151560679	21.3229;11.1058;6.0188;0.415806;	38.8633	+
2	151560700	151560769	9.74306;23.635;8.31251;3.97976;11.9934;2.84219;23.0507;32.6104;15.6534;8.25493;4.02272;14.698;18.3097;9.94328;0.52775;	187.577	+
2	151560825	151560827	0.927114;0.670799;	1.59791	+
2	151560905	151560926	3.21097;14.5249;21.6781;3.15428;0.880592;1.10452;12.5556;13.5487;5.82131;4.33936;0.977824;	81.7962	+
2	151561011	151561012	6.97558;	6.97558	+
2	151561051	151561064	0.311095;0.477585;5.03863;5.64555;0.301655;3.21209;9.67245;20.2626;19.1206;4.71438;2.29277;	71.0494	+
2	151561392	151561394	4.23434;4.21736;	8.4517	+
2	151561533	151561536	3.8888;15.6452;7.64627;	27.1803	+
2	151561557	151561598	1.31337;13.2509;10.753;6.65676;21.1193;21.3706;14.8766;13.8185;18.8753;15.4027;24.3592;15.8785;3.61866;13.4121;15.1562;8.43776;5.53332;1.68468;38.9391;38.3293;14.3242;0.142926;0.265;13.4347;49.6938;4.21966;	384.866	+
2	152094328	152094337	1.04798;4.00694;9.7314;14.8079;5.15962;9.22137;	43.9752	+
2	152094416	152094443	3.58486;19.5635;14.9217;7.30707;1.49407;5.4158;5.19185;5.28561;5.32352;	68.0881	+
2	152094523	152094528	7.64084;0.832068;5.20937;	13.6823	+
2	152109704	152109707	1.86887;1.28585;1.5837;	4.73842	+
2	152110142	152110144	12.9294;6.87782;	19.8072	+
2	152110286	152110289	2.82487;9.23892;2.76054;	14.8243	+
2	152110378	152110379	11.5292;	11.5292	+
2	152110451	152110453	1.43201;3.07873;	4.51074	+
2	152246040	152246042	2.25552;5.60205;	7.85756	+
2	152277553	152277580	4.77574;15.6229;6.45175;18.3138;7.47193;9.78735;3.8512;3.40731;5.37779;4.95226;14.3695;6.14035;12.2153;8.29611;2.14622;1.40976;0.95907;6.20474;14.0511;1.35188;	147.156	+
2	152279193	152279204	4.81798;8.71862;5.64024;2.9263;1.85166;1.9115;4.42466;5.57467;4.22598;1.45671;0.0412195;	41.5895	+
2	152279295	152279297	1.14797;0.75969;	1.90766	+
2	152279359	152279379	3.2497;11.6297;3.64535;13.828;37.5819;30.8114;12.2948;8.92863;5.84471;	127.814	+
2	152279537	152279548	9.2357;14.4845;6.88148;4.24777;12.9691;24.9701;14.6272;18.7773;14.6272;18.9678;11.2816;	151.07	+
2	152279571	152279580	13.6942;46.1767;11.4201;6.93019;3.15878;	81.38	+
2	152279760	152279762	1.12283;1.14072;	2.26355	+
2	152279789	152279810	0.87846;1.80768;6.19846;9.56976;3.53046;6.02469;1.11737;0.653216;0.509747;0.583615;	30.8735	+
2	152279932	152279935	0.976751;9.37838;9.80995;	20.1651	+
2	152279983	152280003	0.35906;4.3739;2.21636;4.27163;10.2952;6.78127;0.312998;	28.6104	+
2	152280052	152280069	9.71921;24.612;2.76264;1.08517;13.3958;72.2549;86.0705;20.3054;6.25765;2.58481;2.01515;2.65787;14.612;10.2892;	268.622	+
2	152280227	152280229	30.4155;9.69524;	40.1108	+
2	152280333	152280351	0.141992;1.78668;16.9663;	18.895	+
2	152280443	152280464	0.0342621;7.37369;23.5433;10.5607;1.0645;4.38689;43.2568;23.4841;8.6852;0.999233;	123.389	+
2	152280580	152280582	4.06097;10.6467;	14.7077	+
2	152280675	152280680	4.06351;33.2417;20.1478;32.4297;	89.8828	+
2	152280724	152280744	4.79364;17.7384;15.2736;22.1427;13.2306;11.6294;20.2505;13.5504;35.2495;6.74021;	160.599	+
2	152280804	152280812	21.6914;4.48725;5.21848;	31.3972	+
2	152280914	152280958	23.8095;46.5136;39.6988;31.4196;7.08086;18.1038;4.10054;10.7683;1.31094;35.5648;39.3431;41.1661;79.5916;63.6142;13.0673;12.2726;19.7318;	487.158	+
2	152281481	152281483	2.09554;0.140872;	2.23642	+
2	152281686	152281691	12.4393;13.7164;14.0922;4.00988;1.7914;	46.0493	+
2	152281733	152281735	0.224044;0.906206;	1.13025	+
2	152282106	152282108	5.1932;8.38597;	13.5792	+
2	152282899	152282900	0.412025;	0.412025	+
2	152282922	152282929	9.00789;6.81471;3.3119;3.22241;1.37257;0.0446953;	23.7742	+
2	152282953	152282954	0.387774;	0.387774	+
2	152284812	152284821	1.27608;7.35142;4.20885;0.14341;	12.9798	+
2	152284847	152284868	4.77188;4.8764;3.27326;	12.9215	+
2	152284901	152284923	0.729098;2.22842;2.1121;	5.06961	+
2	152285132	152285133	0.143182;	0.143182	+
2	152285173	152285181	3.51107;2.86542;3.60594;11.363;11.0602;8.14305;	40.5488	+
2	152285249	152285254	2.78638;3.13808;6.11008;5.09964;3.58192;	20.7161	+
2	152285514	152285515	4.98682;	4.98682	+
2	152285546	152285547	0.595632;	0.595632	+
2	152285572	152285576	0.662896;1.1652;1.7705;2.7477;	6.3463	+
2	152286545	152286547	1.92477;3.31993;	5.2447	+
2	152286630	152286632	0.0965404;3.67462;	3.77116	+
2	152287914	152287915	2.25876;	2.25876	+
2	152303749	152303752	4.98029;5.97906;1.42348;	12.3828	+
2	152312549	152312560	1.08777;8.69526;16.7912;22.0086;1.83697;2.02747;	52.4472	+
2	152312607	152312641	10.5355;5.55205;2.43366;0.914627;4.30737;9.73993;12.0704;5.2631;	50.8166	+
2	152312916	152312924	1.06537;1.145;4.09566;6.27619;	12.5822	+
2	152313024	152313029	0.648514;14.9514;4.39091;1.53318;0.118936;	21.643	+
2	152313348	152313377	4.25986;20.1352;23.5901;19.3568;15.1335;7.3212;1.49078;9.36437;4.79985;20.1782;25.3649;25.3005;41.9208;15.3438;14.3986;5.41104;3.93941;4.38066;	261.69	+
2	152313918	152313921	7.32597;31.2452;17.734;	56.3051	+
2	152360012	152360015	39.0363;39.0363;2.90961;	80.9822	+
2	152415217	152415238	1.56218;6.30322;2.70268;1.65015;1.6221;	13.8403	+
2	152417287	152417289	93.1295;47.6768;	140.806	+
2	152417708	152417710	0.141181;1.00364;	1.14482	+
2	152531997	152532000	0.408715;1.00437;3.7524;	5.16548	+
2	152666746	152666759	8.61834;11.7215;7.86107;7.85397;10.0025;13.4743;27.7745;	87.3062	+
2	152681832	152681833	0.144173;	0.144173	+
2	152682480	152682483	6.43928;7.0954;0.232346;	13.767	+
2	152682693	152682696	3.51101;9.33983;1.38868;	14.2395	+
2	152704110	152704145	1.04939;0.187526;9.20898;17.8777;7.81222;3.43319;2.73554;2.26608;1.69778;2.49888;2.15294;0.0733728;	50.9936	+
2	152746495	152746505	0.139881;3.2881;5.49763;	8.92561	+
2	153058703	153058707	5.48948;6.31628;8.94975;3.64935;	24.4049	+
2	153058740	153058742	1.65465;6.70676;	8.36141	+
2	153060059	153060061	7.08381;13.4329;	20.5167	+
2	153208895	153208919	9.63194;27.9444;2.80109;7.75724;9.33073;5.06803;	62.5335	+
2	153209037	153209069	16.1719;23.1472;23.114;18.6346;6.37547;18.6049;7.71948;4.2709;0.0121918;7.33954;6.55607;1.25325;2.02262;	135.222	+
2	153209154	153209166	0.916929;2.92913;7.30835;17.7769;19.0668;2.20005;	50.1982	+
2	153209262	153209264	4.06476;1.44309;	5.50785	+
2	153209300	153209302	0.898151;0.576391;	1.47454	+
2	153209553	153209554	6.62903;	6.62903	+
2	153209640	153209641	0.167304;	0.167304	+
2	153209725	153209727	0.162442;1.02695;	1.18939	+
2	153209750	153209753	0.821012;3.99156;7.7018;	12.5144	+
2	153209850	153209853	6.2135;8.96745;31.3445;	46.5254	+
2	153209914	153209928	8.40839;6.43091;	14.8393	+
2	153209971	153209972	3.87866;	3.87866	+
2	153210006	153210011	7.57728;16.9598;35.9256;42.2654;22.1875;	124.916	+
2	153210287	153210290	0.983824;4.21424;2.82619;	8.02425	+
2	153266030	153266032	4.86313;3.90374;	8.76687	+
2	153266216	153266220	4.36306;7.73605;5.26008;2.58016;	19.9393	+
2	153266280	153266283	1.13889;1.85648;5.47443;	8.4698	+
2	153266540	153266557	0.864764;0.544005;0.256593;	1.66536	+
2	153266859	153266861	0.669158;1.53676;	2.20591	+
2	153266924	153266925	1.11404;	1.11404	+
2	153267313	153267315	3.23398;9.58066;	12.8146	+
2	153267994	153267999	11.0161;3.63786;3.579;1.60277;4.94155;	24.7773	+
2	153268019	153268034	0.994798;5.57656;10.7007;10.2844;4.86317;2.53602;11.7667;	46.7224	+
2	153268060	153268063	14.6434;2.04309;0.550186;	17.2367	+
2	153268153	153268195	4.21517;3.63859;16.346;25.2414;62.5412;19.5555;17.3837;22.4665;35.1502;19.499;6.53486;5.14584;23.1676;27.8693;17.8697;20.2152;22.2327;10.5268;0.587233;40.8318;18.4542;8.15242;12.8747;	440.5	+
2	153268323	153268324	0.0386388;	0.0386388	+
2	153268361	153268366	0.94427;1.49839;1.34501;0.165726;1.66481;	5.61821	+
2	153268409	153268411	1.91348;2.35377;	4.26725	+
2	153268433	153268443	1.05946;4.69703;19.9768;31.3722;10.5809;12.7014;12.9002;33.819;30.894;5.50317;	163.504	+
2	153268821	153268833	1.05124;15.8859;17.6976;7.30271;0.329674;	42.2672	+
2	153268858	153268884	10.4564;9.71544;7.69731;16.651;4.31643;2.14158;3.6056;2.35819;8.86511;11.3358;0.246723;	77.3896	+
2	153269823	153269838	3.66828;1.97221;	5.64048	+
2	153270173	153270189	1.06323;0.816407;7.6454;19.9388;8.85819;2.46788;4.33163;15.7416;2.45899;1.65771;	64.9798	+
2	153293146	153293148	1.10459;1.12313;	2.22772	+
2	153296579	153296582	0.566169;6.25866;4.9076;	11.7324	+
2	153311359	153311361	0.293282;6.07746;	6.37074	+
2	153311411	153311439	4.30898;4.97282;3.72907;0.259264;1.69846;0.348908;2.12161;	17.4391	+
2	153330438	153330442	7.2642;8.77398;23.2697;24.8024;	64.1103	+
2	153330465	153330469	2.03134;1.79324;1.55784;1.33932;	6.72175	+
2	153330674	153330696	1.99384;10.3914;13.6407;11.5216;13.5629;21.7582;0.975049;3.27734;9.22721;9.11648;3.07171;4.98414;16.6869;19.907;11.4798;28.0787;19.716;28.081;15.6853;10.0881;4.00387;1.76387;	259.011	+
2	153330717	153330718	1.02173;	1.02173	+
2	153330806	153330808	11.6515;4.25521;	15.9067	+
2	153330928	153330930	4.02758;6.93894;	10.9665	+
2	153330972	153331007	1.67396;9.22132;2.8615;20.8939;48.2809;69.419;50.8393;82.3854;30.9129;6.81402;0.441451;	323.744	+
2	153331236	153331237	1.61686;	1.61686	+
2	153331304	153331338	8.69241;10.1445;27.5548;7.58474;7.08382;24.1278;32.0879;33.8224;36.4527;2.02734;2.73193;14.0035;	206.314	+
2	153331393	153331403	3.36253;10.1771;17.4063;5.33048;17.3619;16.0181;9.88222;23.5661;2.49769;	105.602	+
2	153331444	153331455	3.33916;20.7882;20.139;28.7316;30.8656;	103.864	+
2	153331512	153331520	2.78708;2.22716;3.51251;8.23257;	16.7593	+
2	153331744	153331746	1.19013;0.837344;	2.02747	+
2	153331829	153331835	0.150364;6.92796;	7.07832	+
2	153332478	153332537	11.5736;2.38091;4.89163;3.73668;1.67468;6.27338;5.14632;18.4109;21.6607;11.1013;9.03871;21.5957;22.0735;1.80122;1.23919;1.06535;4.77655;6.68782;5.44017;17.5435;6.95772;2.58088;64.0977;89.0974;5.40935;	346.255	+
2	153332862	153332868	2.92558;3.59051;3.51772;2.75976;0.101075;	12.8946	+
2	153332916	153332917	0.176054;	0.176054	+
2	153333143	153333148	10.5077;7.36332;7.41158;21.4347;6.38233;	53.0997	+
2	153333301	153333310	0.884936;1.19401;5.44528;7.30964;4.04934;7.81647;16.2284;2.24533;	45.1735	+
2	153377689	153377711	4.70959;14.1997;18.5734;6.50324;3.07014;0.230286;11.3629;9.36099;0.245402;	68.2556	+
2	153402212	153402225	0.562523;1.75895;0.694365;0.233466;	3.24931	+
2	153402304	153402320	12.8357;5.37186;5.29137;8.76879;7.25517;12.6505;17.8563;7.38464;45.7404;34.7312;5.29409;	163.18	+
2	153402446	153402448	2.62725;8.24788;	10.8751	+
2	153403622	153403623	1.53815;	1.53815	+
2	153576529	153576533	15.6592;25.2855;45.7759;7.3586;	94.0793	+
2	153767086	153767144	1.4769;2.04389;1.04067;0.484547;0.771884;29.5065;26.0533;11.4973;23.946;19.4114;5.79588;3.94298;0.868511;21.6076;11.6495;13.4114;9.8752;3.72965;1.29412;11.8761;9.1182;5.47771;17.0073;6.37831;4.44659;0.513652;1.87038;	245.096	+
2	153767439	153767440	0.326605;	0.326605	+
2	153767549	153767582	6.07481;13.2571;0.384253;1.02345;17.6156;1.3162;5.43428;9.06287;4.5615;5.73552;3.32019;	67.7857	+
2	153768120	153768136	0.592597;5.35164;3.7665;0.0729722;	9.78371	+
2	153768231	153768257	10.6751;16.0846;16.0882;16.0911;26.5437;16.2646;18.3075;43.3383;39.1014;21.9421;6.02772;24.1977;11.9288;0.471071;0.168102;6.22586;0.614929;9.98577;8.79782;	292.854	+
2	153768279	153768298	9.29137;6.22884;1.65107;1.91252;1.8043;1.86747;2.04577;2.05207;3.85966;8.45372;	39.1668	+
2	153768577	153768640	3.70707;4.38719;5.70418;23.6364;4.30421;4.69525;6.72594;16.9572;8.58665;9.36973;2.36225;3.28307;5.14484;4.31952;4.25577;3.05519;13.4476;4.8835;1.59197;1.05758;4.87326;1.87462;0.419879;	138.643	+
2	153768813	153768817	2.63158;4.47391;2.49349;1.08321;	10.6822	+
2	153769029	153769069	2.82641;10.1596;4.04944;18.9509;72.3059;20.76;16.4132;8.06217;8.23852;8.92756;1.867;11.6789;4.82562;9.31469;16.5061;8.15824;14.4389;28.6719;13.2698;0.911718;1.00996;0.869925;5.80067;4.02375;	292.041	+
2	153769600	153769601	9.1944;	9.1944	+
2	153769755	153769756	1.43884;	1.43884	+
2	153770003	153770032	3.76515;19.4261;13.7014;5.61618;7.80673;5.54476;7.45802;3.33744;8.66936;5.3431;	80.6683	+
2	153770255	153770280	0.42937;4.15914;4.62197;0.989729;2.55951;3.68214;4.14116;16.2912;11.812;0.55372;	49.24	+
2	153770714	153770730	8.55611;12.0364;17.8876;5.57333;2.85425;3.06478;5.8199;4.25512;3.49815;8.09517;10.0743;9.09276;	90.8079	+
2	153770946	153770954	10.5529;9.02708;20.5397;21.4784;	61.5981	+
2	153771049	153771067	1.23761;21.3094;10.8574;10.7612;3.25956;17.5717;12.4671;27.0029;27.2167;14.4392;0.817691;4.99812;9.22736;11.635;2.76827;	175.569	+
2	153771120	153771130	1.44586;3.32156;7.53516;5.44325;	17.7458	+
2	153771156	153771187	3.48582;7.20724;19.4556;23.7386;36.9082;13.1808;20.5182;12.5643;43.7025;29.0162;12.6528;23.7827;	246.213	+
2	153771400	153771424	0.649737;16.4366;20.5685;0.793256;5.65581;6.56247;6.64808;2.9353;5.46877;	65.7186	+
2	153771502	153771511	7.68433;9.57057;17.9578;7.96625;11.2543;14.0792;12.3237;3.73504;3.86397;	88.435	+
2	153771567	153771570	1.855;5.54787;18.1666;	25.5695	+
2	153772046	153772097	3.47117;5.50007;3.24947;23.5478;9.19817;21.4995;4.17007;11.0594;26.7425;10.8781;17.26;10.7752;0.452906;5.82827;8.52849;6.76622;0.776913;	169.704	+
2	153772122	153772130	9.30173;41.5801;34.9564;11.0191;17.4512;15.4994;11.0571;6.09409;	146.959	+
2	153772443	153772444	1.24015;	1.24015	+
2	153772475	153772487	7.85406;2.45572;2.17551;3.63947;	16.1248	+
2	153772515	153772516	0.373015;	0.373015	+
2	153772796	153772809	3.66597;21.2809;5.90218;5.86028;9.38988;	46.0992	+
2	153826567	153826569	7.89924;4.83333;	12.7326	+
2	153826644	153826655	24.7079;62.8353;23.6103;25.3222;8.91892;11.6592;4.50947;32.3078;37.4283;12.3921;7.05083;	250.742	+
2	153826861	153826899	22.0826;0.402004;1.8247;39.6377;53.4323;119.412;139.786;81.4748;69.6089;10.9632;60.8794;128.111;76.1595;32.1218;39.3166;53.8159;47.4216;77.0873;52.348;110.518;16.9925;63.7308;144.171;80.1478;27.0548;	1548.5	+
2	153826971	153827006	8.94695;7.8713;83.8497;41.144;28.7203;18.8134;66.7302;40.222;23.5835;48.6642;53.4443;24.6769;17.4902;6.44993;43.0521;94.5037;	608.163	+
2	153984464	153984468	3.30912;8.97149;8.97149;8.97149;	30.2236	+
2	154357014	154357029	2.99566;5.67331;5.86468;10.0956;18.5373;7.27791;7.1424;7.85993;2.92734;4.25512;4.25512;	76.8844	+
2	154502371	154502372	2.71622;	2.71622	+
2	154502417	154502444	1.49589;4.70427;2.64305;6.19788;11.5161;0.798811;1.52945;1.58063;5.79792;8.5375;3.51735;	48.3188	+
2	154502535	154502536	0.0776108;	0.0776108	+
2	154535461	154535471	11.8923;7.64556;13.233;8.78821;2.83218;3.22838;2.98809;0.670906;	51.2787	+
2	154535498	154535546	16.723;22.1346;19.9627;14.5322;4.20799;8.41986;0.774363;1.63844;3.23504;1.28666;2.47596;4.42221;6.09837;2.96434;32.944;13.6683;2.18907;0.646584;	158.324	+
2	154535806	154535822	5.03555;5.965;12.3103;5.09332;0.98324;13.8604;5.08553;4.93983;6.39448;	59.6676	+
2	154536205	154536226	11.8971;10.2013;1.07457;2.4166;10.8257;15.8748;9.80604;1.29081;6.73341;	70.1203	+
2	154536303	154536310	4.89062;16.0575;30.4583;54.0195;32.1461;14.8002;3.2322;	155.604	+
2	154536418	154536446	1.5799;0.468001;5.34284;5.3107;4.69695;1.5421;	18.9405	+
2	154536696	154536698	2.78434;10.2976;	13.0819	+
2	154536730	154536736	1.74002;29.4453;12.5398;7.03521;	50.7603	+
2	154536760	154536778	15.4802;42.2867;11.0426;18.3099;6.53715;7.09332;	100.75	+
2	154536808	154536838	4.80028;3.30167;4.57444;2.85198;41.0938;38.4326;40.2209;27.7094;23.4109;25.0479;42.1672;30.0952;1.78936;2.26704;12.0134;11.8005;	311.576	+
2	154536918	154536920	4.16934;3.64157;	7.8109	+
2	154537142	154537148	11.3108;6.57578;10.2092;6.36811;0.630121;0.0520157;	35.1459	+
2	154537220	154537221	0.267387;	0.267387	+
2	154537532	154537533	5.46926;	5.46926	+
2	154537957	154537958	1.50938;	1.50938	+
2	154538193	154538195	1.65346;2.02988;	3.68334	+
2	154539296	154539298	4.59994;7.69942;	12.2994	+
2	154694094	154694096	13.0422;16.9951;	30.0374	+
2	154694162	154694208	1.79324;5.4734;24.6026;20.2869;0.0605124;2.00624;17.6662;16.9346;27.1256;49.6859;3.00046;1.69607;1.90392;7.16999;26.9424;20.7782;24.971;35.4434;21.5198;4.09701;27.899;56.2821;9.51263;0.939373;5.11696;	412.907	+
2	154694413	154694446	34.5008;54.878;34.9639;2.4084;2.13119;53.2033;2.9413;8.25597;5.63139;6.60522;40.9696;28.6225;127.772;120.212;4.07278;	527.168	+
2	154694471	154694473	18.833;52.1985;	71.0316	+
2	154694617	154694658	13.0209;6.1463;25.4745;75.9306;86.3688;19.3051;19.239;11.8693;16.3059;29.0217;47.2451;45.6832;72.3588;114.214;34.1268;30.3284;15.7956;7.90005;16.122;6.79097;13.37;32.8248;46.8292;69.5317;109.548;116.649;19.7225;0.407547;	1102.13	+
2	154703985	154704013	1.31219;8.86058;16.2644;9.32576;2.55213;1.1807;0.573115;	40.0689	+
2	154818672	154818681	0.894469;14.6803;9.32385;1.94176;1.27731;0.241855;	28.3596	+
2	154864957	154864963	15.3985;20.8441;3.99496;9.10752;9.17878;13.5067;	72.0306	+
2	154866993	154866997	0.991365;4.78979;3.7437;5.52384;	15.0487	+
2	154867087	154867089	2.47193;3.67379;	6.14572	+
2	154867167	154867185	6.55413;4.43701;6.64621;2.2211;15.0619;19.778;6.45101;3.62251;	64.7719	+
2	154868098	154868102	2.34917;2.64268;2.13421;0.427203;	7.55326	+
2	154868499	154868508	1.97533;6.66572;5.88553;6.03984;8.95604;	29.5225	+
2	154868534	154868536	2.84646;4.0894;	6.93586	+
2	154870695	154870708	4.57786;16.8311;13.0834;2.71035;	37.2027	+
2	154870816	154870817	1.15013;	1.15013	+
2	154870961	154870962	3.8476;	3.8476	+
2	155140523	155140526	3.6416;6.21006;4.69657;	14.5482	+
2	155161165	155161168	13.4691;2.97251;1.16159;	17.6032	+
2	155224557	155224558	3.53339;	3.53339	+
2	155224634	155224635	0.106328;	0.106328	+
2	155224708	155224737	3.0489;22.0035;11.9671;8.49165;9.61943;17.2066;14.9402;18.3501;22.3322;15.6127;4.02379;	147.596	+
2	155225026	155225027	0.287846;	0.287846	+
2	155225154	155225165	1.04503;0.178918;1.13168;9.92965;	12.2853	+
2	155225524	155225538	4.93333;21.1783;52.9346;10.8652;	89.9115	+
2	155225582	155225594	8.39633;4.11469;4.11059;7.66606;9.99522;8.34488;14.1703;	56.798	+
2	155225656	155225674	2.49602;4.23421;0.177839;3.0819;34.6048;2.99416;	47.5889	+
2	155225974	155226005	10.7611;7.96085;3.50924;4.70169;14.9399;22.3069;24.3607;1.10935;8.38046;18.1299;18.4398;14.3849;26.2695;49.2911;42.7757;40.7328;28.3664;20.1302;24.2161;34.6673;47.0538;32.2378;26.2378;38.603;24.215;16.4858;4.18063;	604.448	+
2	155226197	155226228	3.61726;6.92523;12.6858;14.2904;0.399048;2.73149;2.26327;4.99925;7.43606;3.43729;13.9111;0.749077;3.91831;	77.3636	+
2	155226279	155226310	22.934;35.3003;11.1807;33.1269;33.2161;23.6135;13.2718;51.9939;35.4376;21.7471;16.7656;	298.587	+
2	155226494	155226499	19.0348;21.0624;10.9872;15.4933;3.23297;	69.8106	+
2	155226538	155226563	2.64553;5.93085;11.1329;7.43058;5.24826;2.59887;2.83973;16.0038;11.384;0.127505;	65.342	+
2	155226807	155226811	0.988192;3.97824;7.76468;6.03191;	18.763	+
2	155249996	155250058	11.5725;31.0684;35.5646;14.7198;8.36292;40.5605;5.2291;2.06756;0.464625;6.63564;7.94263;10.0966;14.2061;26.6015;14.4085;16.1713;12.0602;3.36471;0.246678;13.9995;12.5667;3.87192;14.386;8.8841;8.75596;35.126;26.5063;3.13445;2.10108;7.68566;21.3883;13.2327;	432.982	+
2	155277672	155277673	1.56841;	1.56841	+
2	155277715	155277721	10.7373;15.5886;8.23026;6.57424;7.5123;5.31881;	53.9615	+
2	155277836	155277842	0.314174;8.16675;1.20051;	9.68143	+
2	155277899	155277903	7.34643;7.54459;16.262;12.699;	43.852	+
2	155277928	155277952	7.04369;5.48349;0.446611;0.0679649;2.66105;	15.7028	+
2	155385854	155385857	2.6501;22.5006;4.56419;	29.7149	+
2	155386081	155386083	1.90732;9.51721;	11.4245	+
2	155386103	155386104	1.39474;	1.39474	+
2	155386860	155386862	6.14152;7.98635;	14.1279	+
2	155386908	155386909	2.87017;	2.87017	+
2	155386929	155386932	1.37348;8.11291;8.21837;	17.7048	+
2	155386954	155386984	11.9004;16.8761;1.16967;	29.9461	+
2	155387073	155387096	4.61799;44.5116;2.75898;20.7098;55.8536;15.0433;10.7089;9.84515;28.46;17.846;20.0352;78.3084;61.4494;39.4218;0.143057;	409.713	+
2	155387138	155387152	4.89624;15.376;	20.2723	+
2	155387229	155387231	2.0734;1.74704;	3.82045	+
2	155387266	155387289	8.19436;53.2579;10.4725;22.3454;90.324;10.0236;	194.618	+
2	155387332	155387349	4.57238;53.8858;110.131;88.8605;78.2759;46.2058;2.0719;5.31598;23.2704;	412.59	+
2	155387535	155387570	27.3367;5.51919;16.6762;14.3654;2.57785;18.7265;19.1147;19.2854;17.1464;8.84217;7.90128;2.40254;5.74073;64.2466;1.09557;17.5185;56.325;40.6987;	345.519	+
2	155387609	155387610	2.0284;	2.0284	+
2	155387770	155387811	10.1103;18.7227;13.5647;24.0419;46.8017;150.214;149.827;59.5515;16.0405;9.83824;8.36282;3.91307;35.4744;74.4722;18.8561;4.0626;5.65513;5.29731;10.3185;12.0486;2.01301;32.728;8.01668;2.69936;2.75525;	725.385	+
2	155387996	155388000	13.1287;6.20586;24.5655;27.5872;	71.4872	+
2	155388164	155388169	0.1223;6.75002;7.06921;6.79627;5.90596;	26.6438	+
2	155388232	155388256	1.69988;4.42527;7.12923;7.26176;	20.5161	+
2	155388292	155388318	10.1439;24.6498;4.72693;6.21503;16.9952;10.3501;4.97225;17.1691;23.4838;17.0846;	135.791	+
2	155388402	155388403	16.886;	16.886	+
2	155388560	155388614	95.8245;125.189;105.981;109.225;49.7961;64.2406;82.9886;72.3921;101.021;157.586;217.544;87.7525;94.3202;246.018;259.791;21.1683;51.8876;71.5579;54.2118;44.8905;20.3776;98.7791;84.6816;24.3285;19.4045;76.1181;109.829;	2546.9	+
2	155388822	155388852	6.63561;19.2775;28.0929;33.1807;22.7291;17.7471;14.564;3.82005;59.5979;18.5807;	224.226	+
2	155388909	155388920	102.045;113.209;22.2514;28.6966;2.1504;	268.352	+
2	155388975	155388994	5.14898;6.67955;28.5568;7.83794;30.6322;40.2542;15.4984;6.90689;35.7776;51.0177;	228.31	+
2	155389135	155389153	11.0817;29.2639;52.0901;7.55414;47.8548;18.119;8.7292;4.09577;	178.789	+
2	155389376	155389379	1.8619;8.98748;3.63717;	14.4865	+
2	155389443	155389445	17.2171;3.92903;	21.1461	+
2	155389749	155389779	5.9643;0.571538;0.571538;7.17163;10.1968;8.09574;2.99986;3.14324;9.63749;5.65853;4.9747;9.43664;41.6639;21.8207;4.41494;0.996931;	137.319	+
2	155487010	155487013	17.965;21.0948;7.55702;	46.6168	+
2	155562135	155562205	14.2286;10.8444;11.8859;1.27197;4.58744;13.5191;24.2744;5.06672;1.9377;8.28928;2.78783;2.78174;11.6479;12.3438;8.95152;6.98389;7.80468;6.61816;17.0303;29.5289;0.800973;0.104067;0.999123;5.04162;28.5172;20.3763;6.22281;10.8231;1.82065;3.24558;20.2398;0.0171217;	300.593	+
2	155562476	155562480	3.06115;3.55101;4.86765;2.90007;	14.3799	+
2	155816146	155816147	3.58659;	3.58659	+
2	155816989	155816993	10.5533;20.1095;38.4281;6.38864;	75.4795	+
2	155817120	155817122	8.63208;12.5998;	21.2319	+
2	155817512	155817514	7.19834;0.840318;	8.03865	+
2	155817938	155817943	0.171953;1.03765;4.18958;4.19422;	9.5934	+
2	156018125	156018150	1.59106;40.5718;52.4007;45.9965;6.85303;10.6042;25.3481;25.5463;12.8992;11.0502;3.46915;2.85007;2.0765;9.84407;17.0408;13.0919;10.9237;20.0024;17.8991;19.2892;17.2631;11.7245;	378.336	+
2	156145691	156145694	17.6294;44.5828;19.4791;	81.6913	+
2	156201488	156201507	76.5996;87.575;41.0606;29.0848;24.8701;29.2137;20.7842;15.3834;1.95209;0.401805;2.75049;4.53086;	334.207	+
2	156212544	156212563	0.98723;4.40741;7.00967;3.05624;0.11265;	15.5732	+
2	156235669	156235673	15.5422;15.5422;15.5422;8.95279;	55.5795	+
2	156266119	156266131	5.39761;3.86867;0.767918;5.42561;16.0791;4.9333;	36.4722	+
2	156307636	156307657	4.61473;1.64941;4.37337;0.0189609;	10.6565	+
2	156307814	156307820	0.455877;8.52766;12.8682;7.55924;10.2205;	39.6315	+
2	156307852	156307854	5.60447;5.67199;	11.2765	+
2	156307947	156307949	2.26863;5.93791;	8.20655	+
2	156307993	156307996	12.8366;10.3123;0.629477;	23.7784	+
2	156308324	156308325	0.849515;	0.849515	+
2	156357928	156357931	3.39853;2.89638;3.32651;	9.62142	+
2	156540560	156540563	10.6308;17.9633;8.3302;	36.9244	+
2	156541258	156541260	1.59118;1.9797;	3.57088	+
2	156541691	156541692	0.870759;	0.870759	+
2	156541739	156541746	1.17048;1.88131;8.09003;14.2423;1.91275;1.21585;0.82299;	29.3357	+
2	156542030	156542032	0.318847;0.209845;	0.528692	+
2	156542240	156542264	1.05531;3.16268;1.96068;3.34269;	9.52136	+
2	156542523	156542530	17.8192;16.229;17.4893;6.10124;14.1135;26.8538;7.80126;	106.407	+
2	156542686	156542687	0.991403;	0.991403	+
2	156542897	156542899	1.97869;5.76332;	7.74202	+
2	156543014	156543015	3.34596;	3.34596	+
2	156543041	156543047	1.1846;1.85192;8.45728;30.3923;10.9945;2.31036;	55.1909	+
2	156567411	156567413	4.5635;1.38113;	5.94462	+
2	156567836	156567858	0.499074;4.94699;7.19604;1.98646;1.97248;1.58114;1.37709;	19.5593	+
2	156721677	156721735	12.2269;13.4135;10.0551;4.71101;1.68739;0.275735;10.6884;12.0543;12.0537;17.7973;2.61563;3.56905;4.06443;6.93732;0.0275886;8.03742;6.12093;	126.336	+
2	156762082	156762085	4.23542;4.8692;1.06393;	10.1686	+
2	156763137	156763140	4.30739;8.28142;7.69505;	20.2839	+
2	156763445	156763446	0.808066;	0.808066	+
2	156763609	156763612	4.45058;12.3671;3.81793;	20.6356	+
2	156763711	156763713	3.85939;9.44368;	13.3031	+
2	156763737	156763738	2.70874;	2.70874	+
2	156763799	156763800	8.71307;	8.71307	+
2	156763827	156763847	1.49139;14.6129;3.24867;2.02494;3.73109;2.97249;2.80967;2.04336;17.9619;12.5832;5.56034;2.2466;	71.2867	+
2	156763882	156763904	6.12762;10.23;4.50011;10.8;10.8416;1.09093;	43.5903	+
2	156763958	156763960	1.18276;1.07725;	2.26001	+
2	156764005	156764007	0.911181;0.940163;	1.85134	+
2	156764028	156764029	0.274385;	0.274385	+
2	156764198	156764202	8.19245;8.1318;0.636501;	16.9607	+
2	156764226	156764228	3.76573;4.761;	8.52674	+
2	156873507	156873511	1.51914;1.67717;3.05519;0.834305;	7.08581	+
2	157081184	157081200	10.3783;16.5646;16.7978;3.45284;13.8428;11.8175;13.8588;13.1334;5.21101;5.66032;8.36296;10.4962;4.47386;2.13331;	136.184	+
2	157396302	157396304	7.91834;2.81933;	10.7377	+
2	157396487	157396521	8.88251;30.4649;28.3877;13.5925;7.57174;27.9479;6.26649;4.15671;9.94654;6.6864;5.22015;0.770075;0.965677;1.26501;1.05825;1.3913;	154.574	+
2	157459104	157459106	3.10663;0.72797;	3.8346	+
2	157470233	157470238	8.9226;10.5837;8.71562;7.24441;1.94354;	37.4099	+
2	157470280	157470281	1.92096;	1.92096	+
2	157470462	157470463	0.601451;	0.601451	+
2	157470755	157470757	1.39366;1.01717;	2.41083	+
2	157470820	157470835	8.01401;8.95644;10.6826;5.85215;4.68039;	38.1856	+
2	157470934	157470937	2.89838;12.832;13.5643;	29.2947	+
2	157471141	157471144	4.17519;18.4298;16.344;	38.949	+
2	157471308	157471310	5.67862;5.46832;	11.1469	+
2	157471361	157471363	3.54893;10.0667;	13.6157	+
2	157471545	157471550	4.33974;12.4684;24.1438;19.5763;0.0523437;	60.5806	+
2	157471691	157471714	2.68092;8.35425;0.662407;10.0071;28.8976;18.3706;14.3055;13.023;1.83717;3.91804;5.91208;	107.969	+
2	157471755	157471759	1.51107;1.38982;24.3568;26.8208;	54.0786	+
2	157474972	157474974	1.31888;9.89776;	11.2166	+
2	157561704	157561706	7.30222;11.3369;	18.6391	+
2	157561730	157561758	4.35894;4.97768;10.2955;4.89393;10.8985;18.4563;24.5248;30.8331;9.67794;0.404446;2.426;17.5316;18.2456;22.3589;8.68368;	188.567	+
2	157561832	157561842	0.110489;1.5155;15.584;17.5506;8.75516;10.4102;	53.926	+
2	157562115	157562116	0.236304;	0.236304	+
2	157562292	157562295	2.14663;16.7929;3.25458;	22.1941	+
2	157562357	157562402	14.653;37.8097;5.94754;11.0333;13.6583;28.1555;16.6805;6.14152;11.1644;38.7136;103.143;30.6092;13.8146;13.8386;13.8602;14.6977;0.671058;5.52086;15.2141;18.196;80.797;43.7634;1.71672;1.70253;8.30089;18.2226;18.3221;72.7083;49.2931;12.9245;	721.274	+
2	157562461	157562465	20.2561;29.6208;0.47622;1.8056;	52.1588	+
2	157867288	157867291	3.22932;5.43998;4.74818;	13.4175	+
2	157902076	157902123	1.39462;10.4316;28.2197;8.06267;1.59525;1.75088;3.83802;11.5531;17.0771;25.466;14.579;0.47911;14.3368;6.51066;9.54751;5.18941;0.508925;0.555482;1.33552;1.86662;	164.298	+
2	157902249	157902263	4.7459;14.297;18.6475;23.5952;12.0866;12.2796;49.547;30.0921;3.17092;8.72132;4.51547;	181.699	+
2	157902466	157902485	6.94179;49.082;37.1273;64.1162;45.5161;49.7105;29.0673;53.8199;55.8255;7.25582;2.24134;5.33686;51.5918;110.143;18.8372;36.458;12.5201;	635.591	+
2	157944135	157944138	2.95045;19.7866;2.80365;	25.5407	+
2	157944194	157944198	3.0551;9.4647;5.99677;8.31172;	26.8283	+
2	157944324	157944361	0.101996;3.71556;10.8589;2.80062;0.645134;0.745043;0.310271;0.415287;0.131907;	19.7247	+
2	158032041	158032045	2.16692;2.40558;2.89472;4.48075;	11.948	+
2	158075021	158075024	0.837222;0.527008;0.26507;	1.6293	+
2	158075142	158075143	0.226955;	0.226955	+
2	158075431	158075435	0.449458;2.33915;16.1085;18.1096;	37.0066	+
2	158075484	158075485	1.46145;	1.46145	+
2	158075564	158075585	11.7604;31.5006;6.31319;0.481194;3.66614;16.6677;36.2587;30.9439;13.0979;3.3002;10.738;13.7039;	178.432	+
2	158075727	158075729	0.368861;0.369285;	0.738146	+
2	158075764	158075765	4.63645;	4.63645	+
2	158075802	158075815	8.53208;8.32503;0.853267;0.461257;0.0104031;2.79583;0.195704;	21.1736	+
2	158076145	158076174	0.197977;4.33455;2.27825;6.20698;11.1731;7.75797;1.31739;0.211391;9.30431;10.4708;	53.2527	+
2	158076637	158076638	0.681011;	0.681011	+
2	158076663	158076667	8.95913;11.248;2.10672;2.00031;	24.3141	+
2	158077029	158077049	2.73496;2.72363;4.15039;7.88419;6.88677;	24.3799	+
2	158077079	158077091	9.73129;31.5653;52.7165;31.5784;64.5232;65.0386;79.8546;50.5038;23.3873;16.376;5.16518;3.69498;	434.135	+
2	158077209	158077250	0.995104;3.23452;1.55569;2.24608;2.85946;2.41172;0.224019;3.4835;17.1566;16.6812;5.66391;	56.5118	+
2	158381072	158381135	1.40842;15.0818;18.2654;8.67744;2.17405;3.96292;4.15176;4.59849;13.585;1.14104;0.793017;2.40256;4.09859;4.7915;16.5879;26.9141;10.8851;	139.519	+
2	158381316	158381318	4.30581;2.6;	6.90582	+
2	158381345	158381379	2.63543;10.9678;30.4335;43.1401;43.1123;40.7414;63.1856;13.3361;75.8846;57.106;49.1787;1.55655;8.40324;5.42282;8.52014;10.7347;	464.359	+
2	158381433	158381492	0.344551;7.61259;45.4878;53.4258;27.5994;3.53299;7.59898;1.73319;3.09446;3.54298;17.9149;29.0729;9.31467;20.023;8.53975;0.0736656;9.66265;25.0265;2.66924;2.66609;4.6988;6.56667;2.75398;2.11332;	295.069	+
2	158383787	158383789	21.4301;36.4639;	57.894	+
2	158383810	158383851	3.91523;20.6333;15.5651;42.4119;44.0131;55.7112;65.7618;10.893;0.230788;9.3076;18.1569;42.3592;19.9305;19.7041;13.4495;30.701;13.8687;25.7153;57.6348;29.1106;13.749;	552.822	+
2	158391490	158391493	1.47165;7.62376;3.62981;	12.7252	+
2	158420946	158420947	5.86072;	5.86072	+
2	158439853	158439855	2.46131;4.5695;	7.0308	+
2	158495886	158495889	1.94299;6.68743;6.91665;	15.5471	+
2	158495960	158495961	0.032823;	0.032823	+
2	158495985	158495999	9.38341;19.8107;14.9901;2.26884;15.7389;14.0194;11.3923;14.7213;	102.325	+
2	158496051	158496052	2.98253;	2.98253	+
2	158496373	158496378	9.3376;1.21865;1.31708;7.35265;	19.226	+
2	158496503	158496543	0.871732;1.15282;12.6121;10.4467;31.253;57.2881;13.8902;19.8397;6.91944;2.75807;3.30139;0.435988;13.0862;12.4845;1.92361;0.926624;13.4052;5.45886;27.5474;13.7824;20.0901;9.65227;13.4384;0.2565;1.76583;4.71513;10.7367;0.524706;	310.564	+
2	158496831	158496832	0.609433;	0.609433	+
2	158497047	158497054	3.29244;14.8768;35.5932;55.7632;39.0228;18.8258;16.9705;	184.345	+
2	158497099	158497102	1.88637;2.63123;0.251876;	4.76947	+
2	158497703	158497706	3.03314;2.74979;0.452485;	6.23542	+
2	158498254	158498295	1.32543;0.419228;9.84959;8.22521;3.06426;9.25683;4.9093;9.05553;13.8756;4.71464;5.21428;14.4242;10.2348;13.919;20.8596;7.07821;7.08736;9.44315;14.3792;2.04739;	169.383	+
2	158498816	158498823	8.42871;8.67992;6.48078;8.2769;	31.8663	+
2	158615147	158615149	19.3948;4.12854;	23.5234	+
2	158615227	158615229	2.07946;7.01592;	9.09538	+
2	158640927	158640928	4.22168;	4.22168	+
2	158752555	158752560	13.8097;21.3284;21.0705;13.0139;9.65886;	78.8813	+
2	158857329	158857331	1.0378;1.3786;	2.4164	+
2	158858056	158858059	1.20357;1.15104;1.15732;	3.51192	+
2	158858159	158858160	1.59405;	1.59405	+
2	159765043	159765052	0.761972;0.0447661;48.5158;59.9164;50.9165;46.9594;14.6675;	221.782	+
2	160662521	160662522	1.56631;	1.56631	+
2	160721699	160721701	3.74362;10.0682;	13.8118	+
2	160721749	160721750	2.44826;	2.44826	+
2	160721906	160721909	1.62381;5.19655;5.66038;	12.4807	+
2	160721952	160721975	0.688028;2.20538;7.10786;5.96342;5.20667;7.49998;12.2174;5.50285;	46.3916	+
2	160722220	160722263	3.56619;1.13482;1.55265;13.1967;9.57382;0.49391;1.64912;1.78202;10.0245;13.231;21.9167;40.1308;23.7189;2.78045;5.63192;9.75518;53.8696;20.8732;43.6033;31.1011;8.35015;10.2162;8.40595;8.29058;22.721;8.27236;22.8398;20.875;15.399;	434.956	+
2	160722612	160722655	11.4087;2.74937;13.4904;14.9212;17.046;58.2443;95.5971;114.283;132.194;136.579;116.472;66.3382;10.2375;24.7234;18.4338;16.5197;25.2154;11.0265;86.8609;161.939;151.467;43.2841;43.5663;93.3927;46.0656;14.6957;19.9098;12.6044;4.61979;24.1574;37.8985;12.1221;	1638.06	+
2	160808798	160808799	0.253316;	0.253316	+
2	161229365	161229367	4.74181;4.74181;	9.48362	+
2	161288141	161288147	9.60214;8.71217;12.9053;12.8344;8.54237;7.42808;	60.0245	+
2	162932200	162932203	5.60262;4.85682;0.332883;	10.7923	+
2	162932225	162932242	9.44073;14.3492;5.6196;14.1471;25.8281;7.19028;25.3478;0.951781;28.3926;28.3926;28.3926;	188.052	+
2	162932291	162932294	24.7969;24.7969;24.7969;	74.3907	+
2	162932495	162932552	18.5669;6.36843;6.29848;25.7786;24.6039;4.29152;5.60356;4.99607;6.7522;17.5821;3.11404;5.17753;3.28586;10.3148;15.4049;1.06935;24.4655;24.4655;24.4655;2.25702;	234.862	+
2	162932684	162932704	2.03601;12.9557;7.49769;16.3429;28.9157;12.1605;12.138;8.15736;8.12673;10.1466;12.3485;18.5239;14.6067;14.6652;0.972153;3.95121;	183.545	+
2	162933222	162933225	4.27146;12.2084;8.50181;	24.9817	+
2	162934933	162934953	1.10617;8.56334;10.2628;41.5205;34.0099;3.42215;7.67543;	106.56	+
2	162935031	162935053	10.0573;18.7406;8.33826;0.640171;18.4887;17.0263;2.81046;10.5987;	86.7005	+
2	162935088	162935117	13.7084;10.831;15.3204;33.6583;10.5476;6.71652;22.9666;9.89403;8.2587;4.07045;4.03523;10.4783;4.14376;9.02073;	163.65	+
2	162935358	162935359	1.74912;	1.74912	+
2	162935379	162935387	0.538277;4.86664;6.64525;0.652353;20.3005;1.85583;1.17811;	36.037	+
2	162935514	162935551	3.20212;2.50864;11.2117;15.8076;30.3278;7.60066;7.77747;22.1234;7.74551;12.651;2.24922;9.82231;10.7516;11.6102;0.187041;3.75398;6.59546;76.1041;52.42;4.67302;12.972;11.2565;4.90911;4.31895;	332.579	+
2	162935664	162935670	0.513194;0.937063;7.80777;2.14611;2.99637;0.758471;	15.159	+
2	162935700	162935702	4.22952;1.20813;	5.43764	+
2	162935827	162935855	3.81771;14.5749;11.9919;19.7451;3.75572;1.27496;2.71498;	57.8753	+
2	162935909	162935911	8.04428;4.89976;	12.944	+
2	162936046	162936061	6.88764;1.68763;4.46205;7.54345;17.5587;4.56151;22.0715;31.3063;65.6599;2.96449;	164.703	+
2	162936125	162936139	2.47601;0.511827;1.43255;33.9653;23.4751;	61.8608	+
2	162936200	162936228	11.1506;1.03811;8.58369;12.8083;4.69542;10.5792;36.5784;62.7409;47.8604;15.9466;17.8464;11.2152;	241.043	+
2	162936302	162936309	11.5545;6.33493;2.73408;10.5792;17.2585;9.32022;9.9023;	67.6837	+
2	162936355	162936356	4.10664;	4.10664	+
2	162936517	162936561	7.64512;9.75795;9.53277;26.2033;7.48057;6.63643;3.5147;3.81803;2.66444;5.40879;18.3818;4.65908;11.2635;	116.966	+
2	162936586	162936588	10.1354;5.63683;	15.7722	+
2	162936645	162936647	11.9977;1.45612;	13.4538	+
2	162936673	162936691	1.71589;6.66227;10.609;0.159762;6.13225;15.7173;10.904;3.8626;47.6519;9.29569;	112.711	+
2	162936744	162936746	11.0258;5.5939;	16.6197	+
2	162936987	162937013	3.06815;5.28721;10.199;10.425;11.8485;6.32844;5.01636;	52.1726	+
2	163045403	163045412	2.88439;0.556604;4.04808;4.32381;4.80392;14.9962;8.81592;2.25019;	42.6792	+
2	163045529	163045575	6.43928;6.59479;10.6458;47.4046;28.4436;27.8614;5.49744;44.354;40.5282;28.5282;15.873;9.9054;15.9805;12.1645;37.0652;47.3455;18.0314;10.8744;2.28181;18.1135;4.49933;6.07738;5.75164;13.7638;34.3139;2.77168;	501.11	+
2	163045741	163045762	5.49641;8.02338;6.73072;12.7835;19.3102;10.9873;15.282;15.046;13.0427;0.760874;10.6143;9.46203;3.77341;9.17273;	140.486	+
2	163046054	163046056	4.20169;2.52786;	6.72955	+
2	163047283	163047305	7.33338;9.01845;0.162139;2.47058;7.43009;2.22698;2.2103;4.30166;4.83578;21.6964;20.4738;14.473;12.3665;16.5804;26.413;2.80468;	154.797	+
2	163047463	163047465	3.5629;7.74966;	11.3126	+
2	163047512	163047514	2.82868;8.86763;	11.6963	+
2	163048965	163048993	5.84934;10.015;8.77505;9.63519;2.81097;3.30862;0.991799;5.08543;13.4008;16.8333;13.5297;	90.2352	+
2	163049492	163049517	2.71868;5.54284;19.3666;2.57977;0.0432934;2.48169;	32.7329	+
2	163049537	163049539	0.605766;0.597228;	1.20299	+
2	163144498	163144500	3.07317;7.34652;	10.4197	+
2	163205101	163205102	0.419594;	0.419594	+
2	163291628	163291629	22.0183;	22.0183	+
2	163323018	163323022	0.152543;0.260743;0.267214;0.267214;	0.947714	+
2	163323201	163323221	0.132453;0.466924;4.82584;	5.42522	+
2	163454062	163454064	2.48707;5.88284;	8.36991	+
2	163454594	163454595	0.57873;	0.57873	+
2	163567463	163567483	2.80702;14.0308;18.69;12.4264;10.3657;9.12234;9.14344;13.013;	89.5988	+
2	163617229	163617232	6.07377;6.60579;0.00552601;	12.6851	+
2	163662469	163662470	0.789444;	0.789444	+
2	163709220	163709221	0.106679;	0.106679	+
2	163725740	163725769	16.3738;35.7816;42.7896;48.0321;37.5086;45.4667;22.7367;20.6217;10.2857;17.0711;4.07385;20.5992;5.67612;2.75817;1.61315;	331.388	+
2	164009712	164009716	0.461698;3.36158;2.42384;	6.24712	+
2	164016722	164016776	1.6787;8.79059;28.616;40.9;6.51094;10.4128;50.7122;6.32091;8.28924;21.8832;26.1522;15.3875;7.46245;11.4077;25.9341;17.6133;21.3796;14.6909;33.8434;26.9581;13.337;8.19055;4.65998;	411.131	+
2	164016995	164017023	9.48577;6.67594;1.07089;12.4056;20.7972;22.5615;14.4784;0.252737;14.5918;8.68152;12.7951;13.2555;4.18274;2.87258;3.58658;21.2965;1.79592;	170.786	+
2	164017118	164017143	0.467501;9.02638;9.56016;7.95522;4.29146;4.32065;	35.6214	+
2	164017209	164017211	9.57039;5.82505;	15.3954	+
2	164017396	164017441	0.560162;53.467;42.2226;27.0553;68.0782;84.0043;78.3841;38.3368;50.9338;36.0706;41.1569;34.7175;150.313;112.551;50.6587;69.3845;88.3263;21.0651;8.18071;5.43265;4.21132;15.8419;33.5047;28.3323;38.3902;33.609;52.2354;9.42434;	1276.45	+
2	164017564	164017566	0.148692;26.9188;	27.0675	+
2	164017628	164017629	0.157837;	0.157837	+
2	164017709	164017731	13.8813;6.97295;59.6852;72.9894;7.2227;35.0272;10.7428;36.0235;3.2435;	245.788	+
2	164017905	164017906	6.9116;	6.9116	+
2	164017951	164017970	119.949;164.159;100.301;57.0638;13.7566;87.3658;36.7073;35.7618;	615.064	+
2	164018096	164018130	51.684;36.1192;6.66267;15.0866;6.74601;68.1527;199.511;331.842;178.341;130.874;133.856;248.815;286.034;153.028;304.027;288.348;91.2601;367.952;174.371;303.759;300.363;26.0425;47.1705;	3750.05	+
2	164018368	164018421	78.3659;2.01837;12.3507;162.781;157.505;3.59734;116.139;18.0675;88.5107;100.189;206.866;98.5291;18.5031;	1063.42	+
2	164018469	164018502	51.3273;93.3256;11.1455;0.716484;75.4501;212.888;141.909;53.7221;80.9632;106.234;113.682;119.922;98.2533;233.862;207.232;47.592;77.3266;	1725.55	+
2	164106385	164106386	1.73556;	1.73556	+
2	164152033	164152063	1.32846;2.21916;9.74032;7.60042;13.6218;21.2217;29.4338;10.7533;16.9203;18.9484;16.2624;0.194027;2.58854;4.2255;	155.058	+
2	164152111	164152138	7.17411;9.78141;39.5045;12.2503;15.4134;6.09997;4.85076;6.0603;7.84663;18.4625;14.2594;10.2868;20.6874;29.0171;20.6934;18.1893;6.89366;2.76196;2.20612;9.50965;1.01417;	262.963	+
2	164152728	164152741	1.04249;1.62703;12.0053;3.6698;9.88945;8.63837;5.81812;	42.6906	+
2	164152964	164152984	6.68297;7.94357;6.88133;3.11955;15.4327;11.2396;7.08584;6.59303;	64.9787	+
2	164153865	164153894	7.91405;20.0275;18.3572;8.64574;3.99187;14.9605;12.2929;10.3207;16.4714;12.3294;24.8433;13.0466;1.03396;7.97809;6.74782;5.85357;4.59558;	189.41	+
2	164154444	164154453	4.94144;11.5131;13.1415;2.79313;6.09583;1.70535;0.195321;	40.3857	+
2	164154528	164154535	0.245409;4.50563;	4.75104	+
2	164154638	164154648	0.119303;1.34293;	1.46224	+
2	164155265	164155266	4.10775;	4.10775	+
2	164155375	164155382	1.46541;7.27019;10.9182;8.85276;15.0181;12.8904;7.68286;	64.098	+
2	164155449	164155452	2.09091;5.75039;0.0217932;	7.86309	+
2	164305187	164305214	24.8208;27.5178;39.7149;43.7387;14.689;16.6039;8.0741;6.41047;33.0326;44.4757;1.12854;1.22818;0.148397;14.8406;17.6779;9.48021;12.6247;5.36287;3.67792;	325.247	+
2	164305405	164305432	18.2383;41.2029;24.2324;169.704;256.965;97.0586;140.751;115.373;105.201;92.2742;63.1576;144.654;74.0983;36.4234;30.1013;42.3988;41.4974;12.2519;90.4806;210.736;270.239;106.785;40.2761;17.5041;23.9151;14.2259;	2279.75	+
2	164305652	164305671	27.5489;9.96407;5.9587;28.4806;47.6869;70.7623;56.1199;68.5511;85.1971;76.3399;78.3631;45.7851;57.9586;47.9174;33.5755;49.9637;66.9317;35.9126;1.33322;	894.35	+
2	164305920	164305969	22.8997;11.57;9.58351;30.1931;82.1345;8.38869;2.09152;6.52388;22.4812;1.54294;6.37557;15.5786;8.24144;4.32919;2.02092;2.19255;2.38456;7.16926;4.27812;	249.979	+
2	164306136	164306182	7.39926;12.6358;10.8061;17.0674;0.862845;1.10515;13.9546;25.4498;9.80572;4.87435;1.20495;14.2919;8.97979;21.4676;33.9635;29.6399;13.1677;13.9636;1.6006;1.21729;2.30718;	245.765	+
2	164306583	164306584	3.12155;	3.12155	+
2	164306612	164306614	1.4236;1.18996;	2.61356	+
2	164306736	164306789	6.06489;10.5636;5.87024;1.86079;14.3392;9.29838;16.1227;12.5164;0.667003;1.6858;9.69219;9.96409;1.46448;18.9425;5.57691;3.70745;5.06811;6.78138;	140.186	+
2	164306926	164306952	1.26017;10.9191;25.1767;18.3325;5.31346;2.92605;19.6198;34.2764;12.144;1.4691;4.01836;	135.456	+
2	164306977	164306980	1.83209;9.71354;6.01126;	17.5569	+
2	164307246	164307259	16.0919;24.076;4.5338;9.52008;12.8875;23.1179;22.5047;5.30372;1.38531;3.63201;	123.053	+
2	164307297	164307314	1.59292;0.885209;11.7648;9.62309;13.564;7.02743;1.28929;	45.7468	+
2	164464582	164464585	0.302393;27.5783;6.41608;	34.2967	+
2	164465052	164465063	0.413192;3.2721;0.473935;0.277217;15.1698;7.76834;0.55751;	27.9321	+
2	164474792	164474808	0.382789;2.66691;0.244857;6.06856;4.54137;6.39394;2.79266;	23.0911	+
2	164490443	164490444	4.66934;	4.66934	+
2	164490465	164490477	4.96329;12.4199;2.09617;2.84712;0.435749;1.06245;	23.8247	+
2	164490534	164490537	4.16219;12.4966;0.971127;	17.6299	+
2	164490600	164490605	0.813669;6.05636;13.4747;5.82313;2.92626;	29.0941	+
2	164490630	164490632	0.905886;1.88602;	2.7919	+
2	164490962	164490964	0.435687;0.436683;	0.87237	+
2	164491791	164491794	3.29906;4.12994;3.54609;	10.9751	+
2	164499668	164499679	1.28723;3.28692;2.81377;0.607094;	7.99501	+
2	164499707	164499726	5.35706;7.79523;26.897;6.36391;14.2759;39.6943;12.4609;9.93097;6.20569;12.099;11.3745;0.859224;6.07706;6.88833;	166.279	+
2	164499758	164499761	7.41591;27.7476;1.31277;	36.4763	+
2	164507326	164507329	9.28244;24.8887;9.03392;	43.2051	+
2	164507375	164507384	21.7798;51.9904;6.42216;	80.1924	+
2	164507495	164507526	11.869;22.2031;6.86214;0.460441;16.002;27.403;25.2888;	110.088	+
2	164507557	164507591	6.07409;1.39531;31.7227;74.8888;15.3287;62.7897;24.4728;75.9485;10.5064;44.3957;18.1372;53.2357;114.658;48.296;8.09584;	589.945	+
2	164507617	164507641	30.7122;10.6582;41.5824;109.315;32.6618;0.788363;9.25807;	234.976	+
2	164507756	164507785	16.6731;61.3795;0.464473;70.8592;26.7724;72.3424;13.4341;78.481;40.0305;81.8865;161.912;85.3631;22.8958;83.369;	815.863	+
2	164507812	164507813	22.8776;	22.8776	+
2	164507863	164507909	29.9221;60.8467;16.4243;25.8417;38.7923;136.64;72.9315;31.4121;13.0104;30.5305;59.2148;48.4204;15.8065;69.8319;50.7465;9.82425;	710.196	+
2	164508049	164508070	10.8019;41.1677;7.12039;2.02032;1.04968;2.15535;22.2263;6.83135;7.88054;0.860811;	102.114	+
2	164508097	164508099	0.60529;0.332698;	0.937989	+
2	164508138	164508140	4.50577;9.56454;	14.0703	+
2	164508251	164508254	5.3448;14.4736;1.30948;	21.1279	+
2	164768117	164768127	5.84383;9.01575;8.3867;1.29336;	24.5396	+
2	164791920	164791922	4.05442;0.102073;	4.1565	+
2	164791984	164791985	1.35631;	1.35631	+
2	164792113	164792120	3.51256;13.2369;13.1386;17.4177;15.3598;9.57067;1.54106;	73.7772	+
2	164826282	164826287	2.10096;2.92251;7.2486;13.8221;21.1367;	47.2309	+
2	164826491	164826500	7.97379;10.582;5.72157;5.97692;3.48025;1.49872;	35.2333	+
2	164839264	164839277	5.04071;0.373543;0.660028;	6.07428	+
2	164839363	164839381	0.692735;0.209241;0.410918;1.04757;1.11747;	3.47794	+
2	164839428	164839431	3.56458;4.7656;0.393154;	8.72333	+
2	164839475	164839490	4.10943;12.9439;0.939567;1.44863;	19.4416	+
2	164885681	164885718	12.5343;15.7225;18.5796;6.16618;0.412621;4.06868;3.76643;8.89774;14.8123;37.5938;11.4092;11.5378;13.5144;17.3989;7.30617;9.50701;10.5261;3.12576;	206.88	+
2	164891027	164891044	0.523684;2.75718;3.79652;2.21384;	9.29123	+
2	164891118	164891120	0.63383;2.59281;	3.22664	+
2	164891230	164891236	0.36664;17.5325;18.0235;8.73685;4.61592;2.26255;	51.5379	+
2	164891284	164891301	8.0538;14.1775;1.77447;13.9365;15.3603;7.86122;4.34287;3.52136;	69.0281	+
2	164891366	164891393	1.53636;0.336271;8.55293;17.0108;40.7867;27.9356;0.171533;2.54728;8.27135;2.33708;	109.486	+
2	164891454	164891455	0.567206;	0.567206	+
2	164891481	164891495	0.190604;2.14201;1.51266;	3.84527	+
2	164892071	164892088	10.3137;8.54192;5.80243;0.67612;1.30523;6.85526;5.65074;0.447413;	39.5928	+
2	164892587	164892592	0.194999;12.9484;10.8448;	23.9882	+
2	164892910	164892941	1.14705;5.87893;5.32849;7.1505;8.90332;0.862875;0.438274;7.90179;2.18274;0.945276;4.7487;2.3727;	47.8606	+
2	164893011	164893025	6.91255;5.2993;1.10857;1.10201;	14.4224	+
2	164893159	164893192	3.00845;7.86525;12.163;25.5233;6.91256;0.853399;11.1433;32.2137;27.8734;37.0847;5.03182;10.5262;11.3457;10.7488;5.68278;1.71331;	209.69	+
2	164893286	164893288	1.08233;3.42104;	4.50337	+
2	164893439	164893474	0.452472;36.5946;39.6787;27.0846;71.4855;14.9149;10.3979;8.45872;	209.067	+
2	164893511	164893515	0.397953;9.61839;12.1801;8.67252;	30.869	+
2	164893668	164893669	4.8385;	4.8385	+
2	164894065	164894089	3.42211;0.507451;0.608191;2.07002;4.80514;17.5103;16.7435;9.53168;7.07576;5.10928;5.13531;17.258;15.6406;3.01574;0.0762435;	108.509	+
2	164894240	164894262	6.23033;8.57961;5.93007;1.97818;18.4191;26.652;4.25476;36.8325;30.1406;15.6397;8.00656;1.86946;	164.533	+
2	164894344	164894345	0.243535;	0.243535	+
2	164955144	164955147	2.89213;7.70044;0.698317;	11.2909	+
2	164955341	164955344	0.800061;4.05549;0.738106;	5.59365	+
2	164963922	164963964	0.0816536;6.57354;7.92092;9.50472;33.3364;21.3374;4.17184;16.8746;6.40806;28.6773;21.1898;4.1975;13.0178;13.2524;	186.544	+
2	164963999	164964002	8.19483;4.68089;1.10628;	13.982	+
2	164964999	164965015	0.846759;6.18353;7.97021;9.75542;5.84627;5.80728;19.4679;5.0568;9.3128;7.19873;	77.4457	+
2	164965281	164965283	4.47966;13.8581;	18.3378	+
2	164967063	164967067	4.31707;3.06399;3.01487;0.940556;	11.3365	+
2	164967924	164967930	6.80574;6.92681;6.93759;7.03181;7.69021;2.19293;	37.5851	+
2	164967952	164967955	6.18259;7.20438;10.3558;	23.7428	+
2	164968519	164968530	4.32349;1.57945;9.31293;	15.2159	+
2	164968701	164968715	17.4685;13.221;0.847868;12.404;20.7072;18.5363;15.2516;	98.4365	+
2	164968806	164968808	0.722925;1.05174;	1.77466	+
2	164969195	164969197	0.63264;0.591192;	1.22383	+
2	164969241	164969252	2.9916;17.1009;3.20698;9.70925;11.2776;	44.2864	+
2	164970610	164970630	2.33048;1.87079;0.265838;	4.46711	+
2	164970667	164970668	4.52319;	4.52319	+
2	164970740	164970768	0.0958789;2.17357;3.34505;3.40619;2.03554;4.30108;14.6332;35.9315;2.19089;2.13263;9.33787;0.0980203;3.59789;3.30629;	86.5856	+
2	164970823	164970825	9.09467;10.7871;	19.8817	+
2	164972583	164972614	7.47436;37.4656;10.0052;1.20833;3.10127;17.1752;1.3621;7.27122;10.6567;0.208893;0.424727;	96.3535	+
2	164977045	164977051	2.44596;2.11937;3.04144;8.60508;1.24482;1.06931;	18.526	+
2	164977085	164977086	1.065;	1.065	+
2	164977115	164977118	0.107539;2.8026;4.13767;	7.0478	+
2	164977153	164977155	3.13896;3.17708;	6.31604	+
2	164986710	164986744	14.8438;33.9028;33.9028;0.187894;7.54157;18.5765;5.86509;4.66455;15.8948;6.82735;15.1451;9.10135;25.6137;19.1605;27.0615;	238.289	+
2	164989922	164989933	1.23204;6.84695;14.4911;6.76078;16.9395;36.1545;9.58545;1.2204;13.232;3.40961;	109.872	+
2	164997391	164997424	3.79468;3.44368;3.73912;5.48755;11.124;5.55619;	33.1452	+
2	164997447	164997484	6.32978;12.1394;6.51749;14.0942;0.899187;0.474929;4.062;14.4116;3.78001;	62.7086	+
2	164997562	164997595	95.1535;86.823;103.047;118.825;38.1228;0.0376246;78.18;25.441;2.02312;1.9573;	549.61	+
2	164997622	164997623	6.12166;	6.12166	+
2	164997707	164997710	106.088;44.9365;43.7653;	194.79	+
2	164997739	164997743	66.1431;132.035;155.251;63.3326;	416.762	+
2	164997807	164997818	48.2536;51.7695;109.756;196.629;197.57;125.924;	729.903	+
2	164997892	164997924	29.7463;44.1331;28.9866;41.5026;138.847;75.0789;11.846;46.2833;8.00514;54.7926;13.866;2.27345;10.5177;12.9468;	518.826	+
2	164998015	164998016	67.5152;	67.5152	+
2	164998094	164998101	14.4045;4.20767;	18.6122	+
2	164998125	164998151	20.7639;14.8194;6.86651;9.16048;5.15912;8.03565;8.51425;	73.3193	+
2	164998237	164998242	15.7842;9.318;28.3896;19.6583;6.47235;	79.6225	+
2	164998310	164998325	2.78849;33.3658;5.35831;	41.5126	+
2	164998422	164998428	7.52468;6.18204;1.00402;0.0759839;5.24164;	20.0284	+
2	164998631	164998651	13.8927;37.4969;4.97053;11.3804;	67.7405	+
2	164998680	164998695	35.1216;33.7858;68.6704;66.2269;72.9945;88.1275;156.262;12.3501;166;134.885;	834.425	+
2	164998793	164998843	22.1491;35.6246;136.5;203.335;51.6276;32.5035;5.11411;67.4934;44.1984;40.0732;187.555;5.14137;8.28045;162.354;136.616;54.8695;33.7019;	1227.14	+
2	164998933	164998945	43.0239;1.8081;	44.832	+
2	164999057	164999058	2.49108;	2.49108	+
2	164999084	164999086	10.1325;6.17375;	16.3062	+
2	164999106	164999114	4.04217;7.40667;5.4786;	16.9274	+
2	164999258	164999259	0.0142089;	0.0142089	+
2	164999302	164999337	49.3044;69.1912;292.347;66.8146;100.149;41.31;42.8796;9.67257;	671.669	+
2	164999369	164999383	109.97;78.444;62.8119;375.397;458.741;252.24;364.04;346.187;202.84;25.8261;30.7837;	2307.28	+
2	164999505	164999518	20.4381;28.8399;80.3756;79.5717;153.208;245.837;340.428;244.941;283.809;122.788;	1600.24	+
2	164999541	164999572	81.1217;86.6592;44.2652;107.678;33.681;15.9478;19.7263;19.7099;	408.789	+
2	164999634	164999676	25.5442;3.59434;6.1268;129.884;118.408;40.0176;5.62858;8.24104;43.1542;8.05182;79.7312;16.3446;	484.726	+
2	165004392	165004409	2.87414;5.66695;16.1854;9.09662;1.91493;0.444803;0.473493;	36.6563	+
2	166038119	166038123	5.34202;6.97158;5.68886;3.04612;	21.0486	+
2	166070433	166070458	0.231938;3.07754;0.629121;2.65034;	6.58894	+
2	166070554	166070581	4.48323;5.17961;13.3359;3.0855;3.36247;4.45163;8.55908;7.50783;5.94503;12.0203;10.3193;7.27759;4.39461;11.3786;17.5768;	118.878	+
2	166071040	166071041	0.0543845;	0.0543845	+
2	166071249	166071251	6.68295;6.68378;	13.3667	+
2	166071501	166071505	0.924712;2.17605;1.65967;6.29029;	11.0507	+
2	166071728	166071730	4.13408;8.81439;	12.9485	+
2	166071769	166071836	1.28964;3.96217;3.43881;7.68932;4.62595;7.83359;25.9926;14.4132;44.0582;15.3589;1.38789;10.0298;9.90225;2.31036;8.95854;1.08655;10.2933;0.876471;2.17268;2.29737;	177.978	+
2	166510150	166510153	11.6526;27.8375;27.8375;	67.3276	+
2	166690987	166691022	4.86161;16.2515;2.44215;0.468877;13.2902;10.9596;1.91923;1.81542;1.52081;1.7387;2.1256;	57.3937	+
2	166843815	166843830	11.2156;6.54651;1.01391;3.96991;3.1935;3.96991;	29.9093	+
2	166894818	166894833	5.17832;33.0087;22.0032;0.238109;0.115082;3.94273;7.04256;3.46565;0.0554062;	75.0497	+
2	166895019	166895020	1.22394;	1.22394	+
2	166895070	166895073	2.76825;11.2424;2.81486;	16.8255	+
2	166895109	166895113	5.28062;14.0441;12.9498;9.23745;	41.512	+
2	166895198	166895232	0.36792;3.56871;7.77838;1.08071;10.8682;38.6717;2.7367;10.3575;0.388155;30.1653;23.8115;5.72931;13.3155;13.5207;6.24963;	168.61	+
2	166895348	166895415	26.9663;48.0406;7.22776;16.1763;35.056;7.58035;1.0362;0.00789645;2.97476;8.6309;16.0559;1.12279;21.0788;8.64727;37.6611;79.4418;19.1251;21.1902;33.8805;23.2;8.63945;3.46881;5.55897;32.9083;6.77779;9.75674;	482.211	+
2	166895625	166895650	0.823709;5.88546;28.7008;74.1139;56.8586;22.3623;12.0229;15.5646;5.52643;5.75501;5.28099;	232.895	+
2	166895750	166895752	1.78214;1.38581;	3.16795	+
2	166896096	166896097	0.715869;	0.715869	+
2	166896592	166896594	10.4693;6.84691;	17.3162	+
2	166896644	166896646	0.810864;0.285787;	1.09665	+
2	166897273	166897286	6.89564;6.42854;4.10774;5.08337;	22.5153	+
2	166897395	166897403	17.1966;22.1511;0.510081;3.9845;4.38943;0.341497;	48.5732	+
2	166897440	166897445	2.53298;2.34482;27.6535;9.83659;8.77217;	51.14	+
2	166897489	166897497	0.0642804;0.874426;1.08717;12.6618;3.07642;	17.7641	+
2	166897795	166897816	6.97998;17.1355;21.9954;22.9086;0.839795;0.245141;1.88432;	71.9887	+
2	166942183	166942186	6.47783;5.26886;4.75725;	16.5039	+
2	166946202	166946203	0.161585;	0.161585	+
2	166946779	166946785	0.754899;3.98127;3.98151;3.98151;3.98144;1.76429;	18.4449	+
2	167065278	167065303	23.7618;51.7291;51.7274;7.05506;24.9682;59.6036;66.24;71.7473;68.8494;64.5045;57.9703;51.4768;	599.633	+
2	167192400	167192402	11.1872;2.01909;	13.2063	+
2	167193830	167193832	2.47829;11.9421;	14.4204	+
2	167193916	167193918	2.82221;2.78064;	5.60286	+
2	167194077	167194091	4.28056;4.45637;	8.73693	+
2	167194141	167194144	21.5644;58.0067;27.6288;	107.2	+
2	167194177	167194178	1.33664;	1.33664	+
2	167194207	167194208	3.23197;	3.23197	+
2	167194275	167194276	2.94644;	2.94644	+
2	167194325	167194349	9.13448;10.1176;34.1425;19.3901;10.0312;20.2742;17.9663;	121.056	+
2	167194468	167194515	4.18994;12.085;25.7081;16.007;2.59368;9.18495;20.1478;6.78806;1.91829;	98.6228	+
2	167450073	167450076	0.937061;10.2175;7.23864;	18.3932	+
2	167474814	167474831	6.61941;5.62168;0.163902;0.269895;	12.6749	+
2	167474910	167474912	3.09084;3.82793;	6.91877	+
2	167475573	167475575	9.1563;0.756193;	9.91249	+
2	167476273	167476285	5.91116;6.12086;4.73632;0.440074;	17.2084	+
2	167476433	167476437	9.3576;16.4997;14.769;9.37764;	50.0039	+
2	167514731	167514748	1.48805;3.26988;4.60782;5.0135;3.7498;2.98494;	21.114	+
2	167514920	167514923	7.99249;5.5277;11.7051;	25.2253	+
2	167515039	167515069	2.4396;5.40582;24.6824;3.52931;10.3381;4.83753;2.04906;2.41493;5.36452;6.46818;19.5214;6.5095;12.2637;11.2901;	117.114	+
2	167515154	167515157	2.77744;5.05567;0.01698;	7.8501	+
2	167515269	167515271	19.0098;39.6102;	58.62	+
2	167515300	167515302	0.178602;2.05488;	2.23348	+
2	167515339	167515357	3.31483;7.33693;5.55797;16.6622;0.960742;0.36767;	34.2003	+
2	167515413	167515415	1.0396;2.08152;	3.12112	+
2	167515744	167515756	0.00367869;1.97861;2.32043;9.68763;	13.9903	+
2	167937149	167937150	1.31743;	1.31743	+
2	167937172	167937176	4.34905;4.47314;0.554629;0.388498;	9.76532	+
2	167949329	167949330	5.59232;	5.59232	+
2	167977850	167977851	0.306577;	0.306577	+
2	167977980	167977983	3.93314;13.7524;0.402575;	18.0881	+
2	167978498	167978532	0.127222;5.88618;5.95512;5.81993;7.47945;2.29188;	27.5598	+
2	167978986	167978987	1.641;	1.641	+
2	168011151	168011160	0.843287;0.843459;0.843459;0.843459;0.843459;0.843459;0.843459;0.843459;	6.7475	+
2	168099307	168099310	3.98809;9.49569;0.438374;	13.9222	+
2	168099422	168099423	0.432198;	0.432198	+
2	168099600	168099603	7.55001;12.8282;1.19322;	21.5715	+
2	168099625	168099626	2.6462;	2.6462	+
2	168099748	168099805	2.40654;3.6322;7.49501;13.8885;6.73726;44.9623;22.2731;28.8529;20.335;12.0357;26.4639;47.4744;35.0879;65.9898;34.9817;41.6249;12.2761;30.8754;8.08399;17.4133;1.8734;14.9685;16.3743;36.6993;2.77466;1.58542;6.62532;20.5341;10.2459;45.5949;37.5026;27.2061;23.061;124.758;183.039;50.1941;71.0815;94.1832;3.4482;	1254.64	+
2	168100036	168100038	4.6733;2.80817;	7.48147	+
2	168100180	168100186	3.4435;6.82259;24.2113;15.7627;12.3073;15.7636;	78.311	+
2	168100320	168100321	2.80652;	2.80652	+
2	168100390	168100416	3.2438;16.4752;3.16023;0.971331;4.27392;7.17051;14.6403;37.8774;4.42949;9.23503;8.45502;3.35952;1.68122;	114.973	+
2	168100720	168100722	5.4967;5.4967;	10.9934	+
2	168100783	168100784	0.584273;	0.584273	+
2	168100874	168100877	6.02495;6.65306;0.125095;	12.8031	+
2	168237525	168237529	2.92957;4.39933;3.5956;0.738078;	11.6626	+
2	168523645	168523657	6.88235;7.8968;6.60715;4.04633;12.7421;10.302;13.3134;2.77989;8.25327;1.86002;0.35312;	75.0365	+
2	169636099	169636115	12.7874;26.5401;37.0776;58.0224;30.8199;41.0991;28.5193;59.8721;45.6359;68.366;56.1083;83.4397;28.7126;39.0675;9.83397;39.5915;	665.494	+
2	169650012	169650059	0.738828;13.1868;7.03267;25.517;48.5958;34.2729;13.3048;58.654;9.10892;27.5544;17.2996;36.1984;11.1896;60.797;46.218;23.4235;25.4624;10.9082;27.5698;40.0011;23.7864;69.4398;57.1821;19.5716;32.2803;45.4677;11.335;4.96935;6.2304;16.1673;2.04023;6.13446;12.0106;3.19248;5.29386;	852.135	+
2	169732679	169732680	0.304621;	0.304621	+
2	169732737	169732739	7.48043;4.54068;	12.0211	+
2	169886751	169886753	2.28402;1.77628;	4.0603	+
2	169886994	169886996	0.693599;0.57308;	1.26668	+
2	169887233	169887254	3.62;12.1736;0.37976;3.57204;3.46475;3.17344;3.4668;0.895154;0.237131;	30.9826	+
2	169887600	169887613	2.26299;0.882733;0.658359;3.44257;	7.24665	+
2	169887698	169887719	1.06609;1.02855;3.49213;0.973348;10.1517;6.34581;1.99249;0.179943;	25.2301	+
2	169887832	169887833	0.671078;	0.671078	+
2	170285848	170285850	1.35858;0.650274;	2.00886	+
2	170285923	170285933	0.297499;4.76046;0.254329;1.4854;2.02854;	8.82622	+
2	170494553	170494557	9.57143;15.161;19.3266;15.9782;	60.0372	+
2	170836209	170836249	2.74238;4.39869;1.94818;1.85449;1.5603;16.7701;4.85515;4.7755;15.1935;16.3504;7.78357;0.734768;6.85893;26.3615;39.3442;20.507;8.12024;37.2465;10.117;16.559;16.2419;8.05193;9.1369;4.78232;0.658631;10.8008;1.8544;8.84286;6.91116;	311.362	+
2	170896886	170896888	34.3987;3.1756;	37.5743	+
2	172353014	172353016	2.74131;2.72586;	5.46717	+
2	172353088	172353089	0.918653;	0.918653	+
2	172353238	172353239	4.2281;	4.2281	+
2	172353384	172353387	13.3532;29.2347;11.5211;	54.109	+
2	172353641	172353694	2.91185;9.97007;18.052;2.89854;2.4285;16.8676;0.387189;2.29705;9.47109;4.4688;8.03209;6.25789;67.9754;113.469;17.625;15.3441;8.10908;18.7718;25.4861;6.06159;2.72867;5.23271;	364.846	+
2	172353793	172353809	7.56103;26.8212;32.8376;2.55423;1.2022;0.971122;1.0494;0.804699;4.44422;9.60901;12.7121;6.9054;14.3598;5.64328;6.80816;	134.283	+
2	172354053	172354062	0.0484418;1.34822;2.52591;1.61217;	5.53475	+
2	172354236	172354237	6.88155;	6.88155	+
2	172354366	172354367	0.0207371;	0.0207371	+
2	172354549	172354580	0.902499;1.88725;1.4666;0.548985;1.05937;1.05005;2.91852;0.154056;0.270144;0.266367;0.177965;	10.7018	+
2	172354658	172354660	0.0698894;0.956674;	1.02656	+
2	172354694	172354695	4.28636;	4.28636	+
2	172354929	172354947	3.02706;2.19664;6.44941;9.20156;7.60063;11.1862;2.91216;0.0114775;	42.5851	+
2	172355097	172355103	0.690475;4.50778;1.68386;4.55536;2.6811;	14.1186	+
2	172468897	172468902	1.96727;4.22128;2.99228;5.68762;3.96042;	18.8289	+
2	172468926	172468930	1.62058;4.52005;4.21242;8.6112;	18.9642	+
2	172468968	172468970	7.19085;17.429;	24.6199	+
2	172469042	172469045	1.17589;10.9066;13.4296;	25.5121	+
2	172469087	172469089	3.63072;10.0214;	13.6522	+
2	172469221	172469222	7.2824;	7.2824	+
2	172469360	172469418	2.36519;2.32875;6.07981;3.65514;3.50847;14.9328;5.75378;6.74947;8.48942;39.8753;6.89836;9.04234;50.4604;28.6816;	188.821	+
2	172469519	172469520	0.367587;	0.367587	+
2	172469710	172469711	1.19045;	1.19045	+
2	172469785	172469801	6.45178;5.48779;5.3235;5.45495;6.16125;1.56715;1.36422;1.9806;	33.7912	+
2	173114070	173114088	1.45715;1.31476;0.559554;0.966789;9.55878;4.41316;	18.2702	+
2	173669715	173669716	0.552026;	0.552026	+
2	173701540	173701542	2.1049;2.58554;	4.69044	+
2	173701885	173701886	0.197958;	0.197958	+
2	173701997	173702006	6.54736;10.9774;4.86695;6.07751;23.2093;17.59;3.68817;	72.9567	+
2	173702075	173702080	12.1303;8.82436;0.745001;8.76475;7.64374;	38.1082	+
2	173702193	173702197	3.12011;5.17794;0.40188;	8.69993	+
2	173704897	173704898	1.2912;	1.2912	+
2	173704930	173704932	1.42438;1.82002;	3.2444	+
2	173707233	173707235	2.02225;3.18507;	5.20733	+
2	173707588	173707590	0.07589;5.91546;	5.99135	+
2	173707618	173707619	3.12523;	3.12523	+
2	173707647	173707648	2.89417;	2.89417	+
2	173707676	173707677	3.03915;	3.03915	+
2	173707792	173707793	0.843916;	0.843916	+
2	173737835	173737836	1.67573;	1.67573	+
2	173738050	173738054	9.33498;4.65482;2.36137;1.57424;	17.9254	+
2	173763674	173763684	3.34792;8.6151;14.0518;18.0482;18.1772;28.7139;14.0248;11.5682;6.50631;	123.053	+
2	173778343	173778348	1.4085;10.5129;22.4805;29.5272;4.68835;	68.6175	+
2	173778418	173778446	5.92895;6.06149;4.58202;4.69167;13.5021;1.37122;17.4229;3.39821;5.26417;7.80935;0.892604;14.0301;	84.9548	+
2	173778508	173778574	1.24329;21.6265;17.7686;1.34452;1.5298;11.994;5.96029;1.5795;2.38557;4.50133;5.42064;0.639451;0.82971;3.97211;9.33895;1.60497;9.87112;	101.61	+
2	173778626	173778632	3.33365;2.99599;12.7061;22.3103;7.96612;2.44551;	51.7577	+
2	173778833	173778837	8.09875;6.41325;4.72774;5.12619;	24.3659	+
2	173779005	173779031	10.0746;21.6209;11.5455;3.9994;2.97856;10.7556;67.047;53.1261;46.1458;108.261;62.4562;24.9746;28.842;11.1807;	463.008	+
2	173779070	173779072	16.0968;15.864;	31.9609	+
2	173779134	173779135	10.1152;	10.1152	+
2	173779217	173779220	28.8397;29.7645;12.0396;	70.6438	+
2	173779537	173779546	0.0714258;8.8096;7.89775;8.72987;	25.5086	+
2	173781134	173781153	16.8791;28.1192;25.4893;0.253485;5.90021;10.9049;25.7368;11.25;19.4483;9.58776;1.5555;0.964084;1.50306;3.90667;3.2499;	164.748	+
2	173781392	173781393	0.614196;	0.614196	+
2	173781455	173781486	0.0453108;1.21427;2.38695;7.29976;14.1589;15.2258;2.99676;19.5585;5.65022;2.80107;2.11902;	73.4565	+
2	173783372	173783374	3.07474;0.473229;	3.54797	+
2	173783409	173783432	0.925548;0.791643;0.579985;0.286541;2.1467;0.923808;0.455832;1.6328;8.23153;1.6328;	17.6072	+
2	174097327	174097329	1.41526;2.60062;	4.01588	+
2	174097435	174097438	5.58285;8.47572;3.46336;	17.5219	+
2	174097784	174097803	1.34936;7.04796;10.9608;1.0095;0.407094;2.6525;	23.4272	+
2	174097827	174097828	4.23724;	4.23724	+
2	174097901	174097904	0.540057;1.12936;5.75371;	7.42312	+
2	174098045	174098054	0.458789;0.0926012;	0.55139	+
2	174098600	174098602	5.72963;7.2317;	12.9613	+
2	174098685	174098694	6.18487;1.48113;0.230703;10.7808;2.07157;	20.7491	+
2	174099282	174099284	6.55618;16.5966;	23.1528	+
2	174122496	174122521	4.37891;8.55044;17.8325;7.66811;7.66653;11.5858;6.49621;1.89942;	66.0779	+
2	174329542	174329559	2.30615;5.73564;3.52656;0.338511;	11.9069	+
2	174329708	174329710	3.02744;2.87737;	5.90481	+
2	174330091	174330096	4.3332;22.8949;3.46532;18.0117;10.4632;	59.1684	+
2	174330121	174330122	4.03588;	4.03588	+
2	174330145	174330193	9.75101;26.7937;5.2705;0.270549;8.31861;21.9609;14.6881;16.5278;3.36214;0.555321;1.46803;12.0974;9.9271;34.7755;25.9218;6.34744;	198.036	+
2	174330215	174330226	0.579215;3.67699;5.17957;1.10886;7.48196;	18.0266	+
2	174333681	174333710	10.586;17.5767;15.4039;8.30803;17.0418;17.6291;17.5313;8.78772;5.87454;0.173486;2.70335;8.68414;9.32952;17.5814;12.2745;3.77112;0.854438;3.62876;3.27508;3.31219;	184.327	+
2	174333979	174333981	6.19586;4.72393;	10.9198	+
2	174337741	174337786	0.609429;11.6872;36.6844;57.3501;34.2855;21.7913;11.1889;16.4636;9.37305;27.8896;5.63209;11.3715;22.2322;18.9601;12.4361;17.6034;0.371673;14.9069;17.9985;15.9089;11.1667;0.0831606;27.9417;76.0538;35.5574;4.56554;	520.113	+
2	174337959	174337984	5.56721;3.3402;3.76881;5.83588;15.1822;10.7726;4.89696;0.162729;6.39844;12.489;1.89422;1.55824;	71.8665	+
2	174346410	174346412	53.9177;116.272;	170.189	+
2	174346447	174346481	3.89527;46.1008;27.5269;83.9919;64.0744;137.537;84.3077;3.08425;	450.518	+
2	174346514	174346551	51.5136;47.417;51.9445;95.9909;213.362;212.954;212.524;212.071;211.595;211.096;206.576;16.5419;188.409;206.975;37.1814;53.2593;17.2889;13.391;57.9686;41.6314;108.583;0.207622;	2468.48	+
2	174427295	174427309	5.50334;0.563848;4.15751;14.1667;7.99797;4.02193;	36.4113	+
2	174427417	174427453	6.94211;3.06249;0.426097;1.43567;1.96754;13.4959;10.6762;38.6032;2.38233;0.797075;13.6471;10.7197;10.5917;19.4253;1.26635;20.0888;34.1558;1.56594;	191.249	+
2	175017268	175017269	0.043147;	0.043147	+
2	175017786	175017801	8.4121;16.9379;6.95047;1.78936;1.93062;9.36951;3.32029;	48.7103	+
2	175154558	175154561	3.49559;9.22377;3.71726;	16.4366	+
2	175283926	175283962	6.03268;4.78724;6.01291;2.91415;6.44412;3.17241;7.94911;8.93357;19.8649;12.2784;8.32765;17.5231;	104.24	+
2	175381095	175381112	6.96334;16.1411;43.148;30.9547;16.4609;22.4608;18.375;22.5897;22.5886;12.245;12.1609;3.52535;4.39816;23.2565;11.7894;6.13565;14.8268;	288.02	+
2	175478658	175478665	0.753193;14.3337;26.8517;14.4581;10.3153;8.11209;0.816657;	75.6408	+
2	175651448	175651450	3.38042;15.7375;	19.118	+
2	175651539	175651540	0.131741;	0.131741	+
2	175651562	175651567	11.0336;14.475;3.86445;	29.3731	+
2	175651626	175651667	16.8561;18.2954;10.9859;15.7852;6.25198;4.01595;2.47939;5.99954;27.9455;9.35677;6.75664;14.3214;6.60153;14.0783;5.36357;4.4877;	169.581	+
2	175651711	175651713	5.42796;3.30559;	8.73354	+
2	175651734	175651745	3.93612;1.57944;0.629476;	6.14503	+
2	175652181	175652189	0.915329;14.4911;3.49423;1.16906;0.893047;	20.9628	+
2	175660328	175660333	0.319184;0.319219;0.319218;0.292113;0.317233;	1.56697	+
2	175660421	175660441	8.92518;8.86268;1.33815;4.78336;15.0856;2.86502;	41.86	+
2	175661081	175661082	1.22748;	1.22748	+
2	175661112	175661114	5.27085;2.131;	7.40185	+
2	175661190	175661193	9.77339;7.29601;4.65957;	21.729	+
2	175749008	175749009	9.1141;	9.1141	+
2	175749097	175749125	1.42889;5.77617;4.73036;2.7966;2.58215;	17.3142	+
2	175749185	175749226	12.7155;0.929094;14.8881;19.0271;19.786;9.14787;5.90379;7.35789;3.44482;7.07396;31.4535;7.18499;8.09017;6.64702;4.13356;10.0977;5.02117;1.76051;	174.663	+
2	175749270	175749273	15.374;4.37292;1.94791;	21.6948	+
2	175749293	175749304	5.30276;0.822661;0.250596;2.67321;1.47176;	10.521	+
2	175749741	175749755	12.9214;2.42925;2.35281;3.56512;0.56315;	21.8318	+
2	175757980	175758020	4.44652;9.29787;2.85708;12.5033;6.37327;0.276946;4.03816;	39.7931	+
2	175758671	175758673	3.85242;2.40267;	6.25509	+
2	175878669	175878670	1.32946;	1.32946	+
2	175878759	175878787	7.75226;4.06861;4.35167;0.359115;2.86393;2.69211;15.8512;2.84678;2.3375;20.3264;6.54658;	69.9961	+
2	175878851	175878854	7.46441;19.0825;9.46453;	36.0114	+
2	175878931	175878934	13.1073;2.78134;1.01127;	16.8999	+
2	175879401	175879416	1.75561;13.9906;4.24517;0.185297;2.17272;6.36627;8.72617;	37.4419	+
2	175887711	175887720	0.222232;1.21863;5.06309;5.06312;5.06313;3.06631;2.58201;	22.2785	+
2	175887805	175887848	0.126927;2.38986;2.80471;6.14328;1.1181;7.66217;4.50547;1.2935;3.60549;	29.6495	+
2	175976413	175976414	9.14767;	9.14767	+
2	175976526	175976531	11.4741;11.2244;4.36582;	27.0644	+
2	175976590	175976631	17.315;10.25;21.753;14.1776;3.12601;3.17924;2.7691;2.44006;13.4308;0.237677;4.21655;2.67086;0.727705;7.64917;1.68305;2.66231;	108.288	+
2	175976675	175976678	15.5855;6.34302;5.36373;	27.2922	+
2	175976698	175976709	3.7906;1.99548;0.959378;	6.74545	+
2	175977146	175977153	12.9214;2.44243;1.48306;	16.8469	+
2	175985406	175985448	5.41808;0.651088;6.59553;5.60887;4.52507;5.57233;12.3901;7.51033;6.70541;	54.9768	+
2	176098098	176098120	2.04402;3.13874;3.87205;5.81621;3.60663;1.65154;4.13212;9.71383;17.3893;9.89482;10.1525;18.2512;5.83487;8.15707;	103.655	+
2	176131358	176131360	9.24731;60.1713;	69.4186	+
2	176235946	176235983	0.892905;5.7235;11.3576;7.87965;12.8794;3.23448;1.37328;4.18955;11.6634;11.0779;10.1481;4.9562;16.4877;37.8562;6.95139;11.0408;16.5676;	174.28	+
2	176246905	176246909	2.61045;4.8582;4.85321;2.66842;	14.9903	+
2	176247715	176247728	0.557402;5.6558;10.2953;1.96482;0.685936;0.565621;1.89144;1.51682;	23.1331	+
2	176299485	176299506	1.43156;0.773236;3.69722;7.60813;7.03127;19.2632;35.9793;13.2496;15.9371;3.86315;	108.834	+
2	176299566	176299568	0.977604;0.678479;	1.65608	+
2	176299986	176299989	4.388;8.27069;6.40504;	19.0637	+
2	176432457	176432493	6.39218;5.05193;0.0817065;3.14199;6.13083;0.946321;0.966403;3.44628;3.60137;1.59951;14.0926;16.6186;8.49105;12.6977;1.05653;	84.3149	+
2	176432536	176432537	0.313455;	0.313455	+
2	176529637	176529654	4.77311;10.9834;36.9982;28.7658;18.4222;28.5081;20.4008;24.6155;24.5509;14.143;15.6193;5.83131;7.47718;16.0674;23.8665;6.03173;10.4966;	297.551	+
2	176679195	176679201	0.662925;9.95242;22.6393;10.0794;18.2335;6.90395;	68.4714	+
2	176679295	176679296	2.57902;	2.57902	+
2	176719401	176719408	6.90968;3.45618;4.2753;	14.6412	+
2	176719491	176719519	4.79487;0.483113;13.2783;6.91094;4.20636;	29.6736	+
2	176719590	176719619	8.35223;6.65648;5.0894;8.51593;32.7094;13.2321;2.95014;10.5694;7.09613;19.3715;7.94701;1.77618;15.1968;	139.463	+
2	176719663	176719666	9.34968;3.67203;2.47435;	15.4961	+
2	176719686	176719697	6.86564;1.9306;1.23264;0.858373;3.67057;2.14753;	16.7054	+
2	176720134	176720149	2.39112;6.47952;4.01298;2.25455;	15.1382	+
2	176728385	176728437	10.5395;5.07472;4.78803;0.871679;4.82837;2.91419;2.07034;2.21893;	33.3057	+
2	176729053	176729054	1.12869;	1.12869	+
2	176729081	176729082	0.992839;	0.992839	+
2	176729158	176729162	3.09243;3.37142;1.70069;1.64486;	9.80941	+
2	176807807	176807813	1.59539;0.462723;	2.05811	+
2	176807901	176807926	3.30334;5.72361;4.89923;3.7396;22.9238;5.75193;5.8261;21.978;12.128;0.57721;	86.8508	+
2	176807960	176807992	1.14511;1.20774;7.65706;2.30085;3.19773;0.486797;	15.9953	+
2	176808069	176808072	14.2585;5.21632;2.52333;	21.9981	+
2	176817791	176817834	0.517305;2.63737;2.73056;8.41772;1.55982;0.870558;8.13641;0.792477;0.69181;2.8695;	29.2235	+
2	176935279	176935288	11.2298;16.5739;14.5339;14.5983;15.5845;4.76869;3.82781;10.8871;1.14278;	93.147	+
2	177010126	177010140	4.46404;0.838011;0.695218;1.46797;1.12517;1.01928;	9.60968	+
2	177010215	177010217	2.19381;3.57534;	5.76916	+
2	177010279	177010310	4.04812;9.24836;6.44685;13.1331;1.90819;2.09963;10.2727;3.10465;7.25951;	57.5211	+
2	177010388	177010410	7.80524;3.52917;0.504997;	11.8394	+
2	177010856	177010865	0.289206;12.9309;14.9716;2.90858;0.301645;0.223189;1.81973;	33.4448	+
2	177019346	177019365	6.58622;1.99283;8.06299;15.6523;10.2518;	42.5461	+
2	177020030	177020040	0.609996;0.609996;2.87036;5.21722;4.94457;	14.2521	+
2	177139307	177139330	1.79185;1.72216;1.81661;0.467299;3.95786;11.6525;17.7801;3.79901;5.88811;19.0557;17.4285;15.1235;5.9525;	106.436	+
2	177218270	177218296	2.86767;2.36011;1.9841;1.81785;	9.02974	+
2	177473912	177473950	0.183922;0.476636;1.23607;0.365205;0.647155;0.391619;6.8918;15.2836;13.2355;3.22733;9.1694;12.3078;4.57042;3.72687;	71.7133	+
2	177507466	177507474	10.9436;12.2021;26.6343;14.2531;8.18431;14.1404;7.68145;2.75096;	96.7903	+
2	177507676	177507677	3.45328;	3.45328	+
2	177507698	177507699	1.38979;	1.38979	+
2	177735035	177735040	9.1671;14.5168;14.5168;6.21681;0.847978;	45.2654	+
2	177768697	177768707	8.8013;14.0512;16.1912;13.6104;5.90221;9.52809;14.1823;22.3579;7.93659;10.8179;	123.379	+
2	177769214	177769230	2.80017;14.0165;25.3652;4.33634;1.27054;4.88961;7.63177;2.97597;9.18329;	72.4694	+
2	177904929	177904951	2.63935;8.84224;1.05864;3.49303;7.00338;0.448744;0.0135589;4.7864;7.90861;5.93917;14.5669;21.6992;15.5705;15.634;12.4088;	122.013	+
2	177905012	177905013	0.127314;	0.127314	+
2	178031898	178031920	1.4054;6.94649;1.7834;8.74023;9.06058;0.203088;1.88172;1.92814;6.81983;11.8887;16.313;10.4746;3.95089;12.7104;22.5387;10.0132;7.09776;4.84221;	138.598	+
2	178054141	178054145	7.34925;17.7352;17.7352;9.08398;	51.9036	+
2	178271486	178271489	2.61541;7.22422;6.6685;	16.5081	+
2	178422374	178422384	1.04006;1.321;7.9835;7.60826;4.54596;0.631686;0.757353;	23.8878	+
2	178422546	178422569	0.133793;4.40792;4.60255;8.57208;9.30713;6.3021;3.92658;2.8177;7.33175;3.86725;	51.2688	+
2	178422657	178422664	1.5486;3.5325;9.24465;11.2162;14.6102;5.24497;3.52073;	48.9178	+
2	178422693	178422697	9.6906;5.30289;6.48012;6.60853;	28.0821	+
2	178422923	178422925	0.804564;0.216825;	1.02139	+
2	178423205	178423206	0.32914;	0.32914	+
2	178423297	178423300	0.867296;0.95969;0.840523;	2.66751	+
2	178423504	178423506	3.24;19.9008;	23.1408	+
2	178423641	178423671	1.0965;1.29072;12.426;12.0984;6.90601;4.71313;8.12867;8.82128;9.78729;0.67679;	65.9448	+
2	178424168	178424172	3.39281;10.2936;13.5515;5.37802;	32.6159	+
2	178424250	178424260	17.2699;26.2153;17.4282;20.6204;18.9039;10.2342;11.9867;17.197;25.8703;18.0945;	183.82	+
2	179461869	179461870	0.208812;	0.208812	+
2	179475095	179475121	6.75919;13.4756;2.97323;2.02841;1.07462;10.7654;16.1717;12.8083;	66.0565	+
2	179488108	179488119	1.7031;2.09758;3.46556;	7.26624	+
2	179507659	179507680	14.8089;6.84865;6.74941;26.359;15.05;	69.816	+
2	179508491	179508517	4.62273;8.11392;2.46841;6.68423;7.2674;2.94201;1.95825;0.722816;0.904241;0.129223;0.111869;	35.9251	+
2	179513387	179513388	1.12091;	1.12091	+
2	179513579	179513632	0.939189;0.0703962;28.5934;121.876;122.045;120.861;73.0064;53.2711;9.22936;18.37;50.4862;42.4048;12.6201;16.2845;7.95494;44.2981;12.124;	734.435	+
2	179513703	179513706	9.02511;43.7272;21.6329;	74.3852	+
2	179513732	179513741	17.2369;8.90453;12.6554;	38.7968	+
2	179513782	179513788	19.3442;37.3419;24.9196;18.8194;16.483;23.9375;	140.846	+
2	179513859	179513872	10.0829;63.4895;74.0196;36.7578;26.1831;21.0796;1.93592;2.4156;	235.964	+
2	179513908	179513910	0.637813;4.70611;	5.34392	+
2	179533240	179533241	1.12915;	1.12915	+
2	179550211	179550220	15.2009;45.7076;18.7556;10.3333;14.5408;14.4191;22.7196;14.1991;9.00748;	164.883	+
2	179579648	179579649	3.66703;	3.66703	+
2	179588503	179588506	4.56704;21.3673;21.1683;	47.1026	+
2	179588931	179588933	0.835955;0.835955;	1.67191	+
2	179708653	179708656	2.27389;2.6113;0.942073;	5.82727	+
2	179896452	179896460	11.2262;26.7445;47.5929;26.7525;16.5236;24.7288;9.75176;21.5448;	184.865	+
2	179896485	179896497	25.6064;58.0595;24.6608;11.2379;2.64122;4.43562;	126.641	+
2	179896602	179896605	0.726019;10.2854;13.4164;	24.4279	+
2	179897555	179897557	3.26069;4.04756;	7.30825	+
2	179897606	179897632	1.67837;3.5627;8.06409;0.994804;2.03922;0.655013;5.17661;6.65625;5.7442;6.64033;0.698476;	41.9101	+
2	179898294	179898298	4.14711;1.95214;0.181482;	6.28073	+
2	179898396	179898397	0.846174;	0.846174	+
2	179898421	179898437	2.0946;10.4633;28.1595;17.6924;7.38081;3.26629;5.42009;17.2853;22.1381;20.0952;36.3743;24.0042;7.37609;7.42652;10.1227;4.19903;	223.498	+
2	179898695	179898697	7.29588;7.23906;	14.5349	+
2	179899249	179899253	0.686928;13.8316;8.6815;0.683646;	23.8837	+
2	180026515	180026517	5.3192;0.982647;	6.30184	+
2	180028002	180028030	1.54688;2.01689;27.9242;76.8302;34.6911;6.36604;1.38961;2.43105;4.14667;5.18044;3.5472;0.604439;2.78825;6.59528;4.76437;	180.823	+
2	180034498	180034500	0.218577;0.237652;	0.456229	+
2	180034527	180034528	0.0925867;	0.0925867	+
2	180034660	180034682	2.03854;1.99537;1.1878;0.345353;	5.56707	+
2	180034779	180034817	1.15255;1.51093;0.970573;5.75797;42.2247;7.03499;5.51592;3.40249;5.76948;13.3312;10.7508;0.299879;14.8468;1.26088;	113.829	+
2	180034884	180034886	1.31735;5.93224;	7.24959	+
2	180034908	180034910	2.68687;2.66624;	5.35311	+
2	180034987	180034991	0.365046;0.641568;2.09838;5.96189;	9.06687	+
2	180035118	180035156	1.5275;18.6975;5.59164;8.54129;29.8418;23.9803;8.48931;22.2917;39.5962;41.3008;27.2812;0.620012;4.70819;2.06666;	234.534	+
2	180035312	180035314	1.15789;1.16284;	2.32073	+
2	180035374	180035376	2.747;2.76738;	5.51438	+
2	180067594	180067623	5.59455;14.4678;10.8234;8.70868;7.58709;7.65799;8.85058;15.2386;25.5464;11.3441;3.90054;	119.72	+
2	180068094	180068095	1.15788;	1.15788	+
2	180068210	180068213	2.78762;1.81434;3.17354;	7.7755	+
2	180068236	180068237	2.88166;	2.88166	+
2	180068793	180068794	4.68493;	4.68493	+
2	180068817	180068842	0.0319904;7.77362;2.00793;6.22609;19.5995;7.45908;8.36345;0.719991;1.05063;	53.2323	+
2	180069394	180069410	1.10768;1.45525;8.48614;0.414915;4.4367;12.7162;18.2944;21.57;	68.4813	+
2	180069433	180069436	2.59514;14.6107;2.59408;	19.7999	+
2	180069989	180069990	1.77468;	1.77468	+
2	180128682	180128692	0.249686;1.46324;1.26477;9.13438;19.2464;4.01695;0.714967;	36.0904	+
2	180128766	180128767	1.91249;	1.91249	+
2	180150482	180150485	10.869;11.2917;2.50652;	24.6672	+
2	180162135	180162153	0.690675;0.399704;0.762985;	1.85336	+
2	180162187	180162198	0.747046;0.0946854;1.22254;2.33978;4.97156;13.301;16.1909;15.6441;5.77082;8.98854;0.27143;	69.5424	+
2	180162227	180162229	8.15765;11.9684;	20.126	+
2	180162318	180162320	13.6924;7.93921;	21.6316	+
2	180162342	180162355	16.2445;9.63065;4.03742;3.97064;19.8954;21.312;13.2026;11.3953;15.4363;26.7786;4.58991;2.61858;4.05577;	153.168	+
2	180162451	180162452	0.358463;	0.358463	+
2	180174661	180174662	7.62134;	7.62134	+
2	180176182	180176212	1.22337;4.62266;3.09697;19.9678;29.2721;30.8886;5.69905;3.73979;19.4087;14.0859;	132.005	+
2	180256222	180256239	28.3369;92.314;29.5338;87.9603;27.6841;19.1902;19.067;0.766017;0.180346;12.4712;	317.504	+
2	180474558	180474560	0.689921;1.16451;	1.85443	+
2	180585703	180585705	2.71668;6.53938;	9.25605	+
2	180585946	180585948	5.57592;3.33747;	8.91339	+
2	180586007	180586025	0.51427;8.19625;12.002;3.20593;2.23263;0.0429946;1.14633;1.07887;	28.4192	+
2	180586151	180586155	5.26103;21.6686;13.298;5.28661;	45.5143	+
2	180595527	180595530	3.13585;8.13963;17.1839;	28.4594	+
2	180717673	180717674	7.10791;	7.10791	+
2	180717766	180717768	5.48285;2.2907;	7.77355	+
2	180718035	180718042	2.14419;3.82471;2.1853;4.56476;8.37488;6.39291;	27.4867	+
2	180718533	180718537	12.5333;16.2679;19.6174;10.7995;	59.2181	+
2	180718957	180718959	4.35035;7.28885;	11.6392	+
2	180719384	180719386	5.36644;6.59474;	11.9612	+
2	180719413	180719419	6.24515;7.01903;7.40011;9.62274;15.3786;6.31441;	51.9801	+
2	180719443	180719449	10.5338;15.8177;13.7164;28.1454;13.7808;14.6161;	96.6103	+
2	180720187	180720190	0.15945;0.851573;0.72933;	1.74035	+
2	180720381	180720383	6.69851;4.20868;	10.9072	+
2	180720437	180720491	13.8471;9.42818;4.03597;14.8392;12.7476;0.655686;1.19997;0.841387;0.707856;	58.3029	+
2	180720651	180720673	24.6995;49.3613;30.8933;49.6301;43.6659;42.5548;17.2664;25.3494;65.0673;67.0877;36.1616;19.2992;11.0664;73.1315;9.56996;	564.804	+
2	180720709	180720730	8.8108;6.79951;16.4597;20.3319;1.04214;47.3346;1.11776;3.00207;7.28923;19.4639;21.4186;14.4052;12.757;16.8708;	197.103	+
2	180720945	180721004	3.57183;8.80632;28.5281;60.5905;76.3579;31.2199;21.8512;13.7197;66.3722;3.03703;1.73693;1.87438;15.1488;54.9852;30.7482;9.98427;7.70161;11.4825;13.6768;	461.393	+
2	180721052	180721053	3.41434;	3.41434	+
2	180721389	180721403	0.374263;2.94369;4.72668;4.95324;1.37967;0.390971;0.0687322;	14.8372	+
2	180721523	180721537	4.05513;3.23262;1.58914;0.767871;	9.64477	+
2	180833649	180833650	1.88936;	1.88936	+
2	180894079	180894084	57.98;105.68;105.82;89.2056;3.7696;	362.455	+
2	180971193	180971196	1.34798;1.53284;0.322771;	3.20359	+
2	180971390	180971391	1.84906;	1.84906	+
2	180979366	180979368	3.35271;0.981819;	4.33453	+
2	180981364	180981386	2.94551;6.22454;7.85108;3.1686;	20.1897	+
2	181188331	181188359	15.6594;1.85013;7.60164;5.83686;1.81499;1.58462;11.1952;5.80509;	51.348	+
2	181188437	181188439	4.65877;3.80788;	8.46665	+
2	181189595	181189596	1.21851;	1.21851	+
2	181189710	181189746	3.46645;7.70031;1.24436;4.90786;11.9209;10.0094;2.56984;2.25427;1.51321;7.23654;12.0475;0.713857;1.26099;5.39323;3.72637;	75.9651	+
2	181218030	181218090	29.4984;38.7097;3.14825;4.49994;19.4876;7.18779;1.29799;2.23022;11.0635;83.2056;136.25;79.6785;65.258;87.6412;114.497;85.1642;145.416;151.931;152.124;62.4088;12.799;16.868;6.3127;	1316.68	+
2	181218111	181218146	7.1052;2.46362;70.0803;18.0982;85.9371;117.44;45.7094;33.244;24.6484;	404.726	+
2	181293235	181293238	5.21508;5.22416;1.98868;	12.4279	+
2	181293260	181293278	1.31953;3.23058;2.68775;0.0359247;	7.27378	+
2	181300757	181300764	6.11077;5.17509;5.26623;11.3288;14.1307;18.0507;6.74323;	66.8055	+
2	181339861	181339900	10.7897;14.4826;3.87044;8.42029;10.0184;3.38738;2.3342;3.19164;9.92704;20.4986;16.2946;15.1622;5.68901;4.46786;4.76351;7.05783;11.912;6.79459;2.99938;2.79915;11.6194;9.60003;5.81141;0.538101;	192.429	+
2	181365705	181365709	21.8169;32.0659;5.65218;4.85698;	64.3919	+
2	181370634	181370644	0.687111;10.2016;24.928;16.5068;18.4209;22.069;5.67195;5.63014;34.6298;17.6321;	156.377	+
2	181434972	181434977	5.63191;11.2426;8.17815;1.75681;	26.8095	+
2	181508693	181508735	2.00828;1.86353;10.2096;28.2392;34.6983;40.6144;19.8628;25.9917;26.1849;19.7984;24.0776;21.8906;9.58273;12.3286;16.7303;11.5906;9.49734;13.2989;6.32768;2.07965;1.34723;2.08583;7.46364;6.55327;5.00678;5.57776;	364.91	+
2	181515357	181515393	1.14194;10.017;9.40357;4.97964;11.9803;21.2832;17.1343;44.4656;83.9902;32.0147;33.9932;27.5422;29.6277;31.5383;11.048;17.1303;13.1714;10.546;5.77195;4.52209;8.40311;3.29161;4.87154;20.3654;7.6773;	465.911	+
2	181515610	181515629	1.50449;0.962022;0.0559989;4.99598;15.713;0.892039;	24.1235	+
2	181515824	181515826	1.70638;1.69522;	3.4016	+
2	181516032	181516033	3.14747;	3.14747	+
2	181516103	181516104	3.6291;	3.6291	+
2	181516649	181516651	2.8102;4.7076;	7.5178	+
2	181518059	181518061	1.83269;1.83101;	3.66371	+
2	181520581	181520620	3.59606;0.304076;12.5987;13.7742;11.6459;18.7479;12.4687;19.7936;36.6934;12.3808;6.08074;22.4778;1.99532;10.4076;23.8267;21.9837;28.177;94.2651;73.5151;25.4676;6.40906;	456.609	+
2	181521748	181521750	2.18809;6.34747;	8.53556	+
2	181522271	181522272	1.51882;	1.51882	+
2	181541775	181541777	3.79774;7.37241;	11.1701	+
2	181549034	181549048	0.947812;3.78637;9.15402;6.98964;9.06961;9.65969;1.41655;0.736726;1.73795;6.53516;	50.0335	+
2	181549413	181549414	6.89712;	6.89712	+
2	181549436	181549447	0.201575;9.78418;41.2969;39.8977;34.4594;	125.64	+
2	181549545	181549570	147.76;112.304;42.2493;140.931;44.9174;61.1807;89.1659;20.8978;76.0558;36.1764;16.6001;	788.238	+
2	181549610	181549612	16.1327;17.8798;	34.0125	+
2	181549634	181549635	6.89608;	6.89608	+
2	181549682	181549703	21.9138;0.204102;13.2575;6.64895;25.8506;43.8772;0.965804;5.32029;	118.038	+
2	181549734	181549737	44.9482;81.7018;13.7997;	140.45	+
2	181549787	181549815	11.7767;13.7752;2.003;3.50722;6.16868;3.73566;	40.9664	+
2	181549862	181549875	20.1171;60.5055;79.3988;8.9329;11.8149;22.6461;	203.415	+
2	181549921	181549923	11.7692;22.2758;	34.045	+
2	181550171	181550174	26.2485;89.626;33.8193;	149.694	+
2	181550276	181550297	63.52;61.2558;52.3907;81.5581;136.536;107.681;19.0258;22.4141;45.2963;	589.678	+
2	181550347	181550362	7.11571;47.8085;22.0158;33.8031;	110.743	+
2	181550389	181550394	41.3878;40.8762;44.7856;20.1185;	147.168	+
2	181550511	181550512	23.0696;	23.0696	+
2	181550533	181550540	21.8925;41.7205;20.5684;4.57512;	88.7564	+
2	181550585	181550587	36.579;5.83921;	42.4182	+
2	181550668	181550738	91.9751;153.736;71.2987;59.6602;23.2272;22.1804;88.9543;13.5615;178.442;151.328;88.1226;36.7225;45.0682;136.075;130.097;82.7429;122.441;77.9363;1.96641;71.7792;5.4289;70.4014;51.847;23.8261;127.187;5.40172;	1931.41	+
2	181551072	181551073	48.3225;	48.3225	+
2	181551114	181551163	49.205;283.443;317.983;276.173;373.23;1.37757;12.0136;5.6133;7.18625;91.1025;6.69312;116.432;20.6109;12.8685;53.1983;239.08;388.324;181.632;123.965;151.356;	2711.49	+
2	181551363	181551428	42.5562;47.0669;64.3231;29.3366;18.8961;62.1476;86.2617;123.841;170.887;56.8444;42.2385;133.458;108.292;64.7632;81.7925;82.8691;294.448;206.127;103.382;68.8953;65.6189;33.5062;60.2789;138.307;84.9841;18.7423;30.7106;58.5694;7.68563;38.8908;116.137;54.6799;20.2509;119.396;15.862;	2752.05	+
2	181551506	181551507	46.3737;	46.3737	+
2	181551558	181551560	52.6608;4.94139;	57.6022	+
2	181551582	181551617	1.29267;1.75217;22.8033;18.0755;	43.9236	+
2	181551765	181551769	5.61777;11.3718;18.7085;2.63716;	38.3352	+
2	181551790	181551794	32.8024;42.2029;32.1736;13.9571;	121.136	+
2	181551899	181551936	2.55674;1.75658;0.825616;0.415691;	5.55463	+
2	181551958	181551965	8.41034;42.6041;71.7919;81.9024;75.8211;57.3999;4.11648;	342.046	+
2	181552029	181552040	12.4995;1.03581;42.1999;16.8537;127.341;28.4076;	228.338	+
2	181552367	181552369	27.5372;6.94756;	34.4848	+
2	181552483	181552517	4.86319;19.5764;16.4596;40.8647;47.246;51.3691;59.8172;25.7752;0.12075;8.41902;5.32174;19.7287;8.99539;3.50317;	312.06	+
2	181552627	181552649	42.0423;20.4716;34.7352;22.1201;5.1225;28.5691;3.14198;1.01471;19.1205;50.059;14.6666;9.40193;	250.465	+
2	181552716	181552721	7.95639;29.0355;25.6035;32.8178;10.0186;	105.432	+
2	181552747	181552752	6.47187;30.3242;101.395;28.755;10.8191;	177.765	+
2	181552772	181552774	6.92073;23.3772;	30.298	+
2	181553180	181553203	11.4852;22.4942;6.37232;3.6021;4.53219;18.4112;4.8266;3.14165;12.1081;14.3885;8.49644;3.69471;4.76683;3.46154;2.5455;2.86157;	127.189	+
2	181553473	181553474	3.0562;	3.0562	+
2	181553495	181553508	10.7939;9.10722;17.9364;33.966;17.1992;5.29554;6.34857;7.97478;5.03049;14.4466;15.2977;9.16267;9.80461;	162.364	+
2	181553593	181553607	1.90467;6.2295;4.76775;	12.9019	+
2	181553699	181553712	7.5348;5.65917;10.0827;13.2708;8.83901;18.3359;	63.7224	+
2	181553761	181553788	2.22933;3.558;3.56848;20.9197;52.7257;10.3321;9.3261;	102.659	+
2	181553862	181553895	2.35002;2.34091;1.26766;6.05116;2.47397;0.747154;0.303954;6.17827;	21.7131	+
2	181553917	181553918	1.94854;	1.94854	+
2	181554036	181554056	11.2874;11.2565;19.5539;35.3738;51.7355;39.647;43.3644;18.4806;24.843;47.7844;20.5819;18.4926;42.9616;30.873;26.7649;28.8482;18.3516;28.6488;21.1967;	540.046	+
2	181554088	181554109	10.3689;14.3835;1.11938;13.308;4.27955;	43.4593	+
2	181554273	181554304	10.7998;45.3832;10.8562;4.34093;25.4891;55.6999;78.4121;137.032;147.722;78.9096;68.5903;78.4408;49.7573;80.9168;117.994;45.8289;39.531;21.6263;1.72802;10.0866;15.813;12.7936;25.5724;26.4023;	1189.73	+
2	181554522	181554548	5.49654;4.24724;12.919;8.94911;18.8827;2.76427;	53.2588	+
2	181554625	181554655	9.19641;5.61113;4.99347;0.978905;3.1235;5.05674;9.69943;5.99471;	44.6543	+
2	181554921	181554952	5.00302;19.6162;5.52273;2.27155;2.52838;8.18374;3.55589;9.26668;20.6145;6.38412;9.52664;5.16961;	97.643	+
2	181555014	181555023	6.0419;60.2611;67.1116;21.2868;17.171;6.91688;11.0537;1.25448;0.660643;	191.758	+
2	181580399	181580425	2.92562;3.31442;11.2081;14.8697;5.74566;5.43596;6.25536;7.84719;6.6058;9.59432;4.68036;	78.4825	+
2	181580542	181580545	9.84604;9.9881;9.98811;	29.8222	+
2	181580603	181580604	7.84669;	7.84669	+
2	181580628	181580630	6.88005;23.1625;	30.0425	+
2	181580719	181580720	0.644859;	0.644859	+
2	181580820	181580822	11.0115;25.2105;	36.222	+
2	181580880	181580899	17.4161;18.4061;0.7971;0.921357;10.4234;12.5414;26.934;22.8028;13.1985;5.95899;	129.4	+
2	181580949	181580951	0.113953;3.7194;	3.83336	+
2	181581469	181581486	3.9098;3.91008;5.54676;8.78012;2.3051;	24.4519	+
2	181581601	181581609	6.98382;5.93743;5.89603;	18.8173	+
2	181626420	181626421	0.411555;	0.411555	+
2	181720894	181720896	6.90148;5.6068;	12.5083	+
2	181826400	181826431	3.23953;0.94882;1.20549;25.581;13.7391;0.0426644;1.15608;1.13764;	47.0504	+
2	181826725	181826728	1.114;23.2153;23.5498;	47.8791	+
2	181826835	181826836	2.63647;	2.63647	+
2	181827009	181827014	7.40221;14.689;31.2476;19.9087;5.07299;	78.3205	+
2	181827052	181827073	0.310887;0.0325131;0.63915;8.58752;11.0239;1.35987;	21.9538	+
2	181827107	181827109	6.7546;5.47585;	12.2304	+
2	181827174	181827188	9.55633;33.9713;23.6104;16.7586;13.1071;13.7413;10.8065;0.616522;6.68814;9.60286;4.66987;7.79597;24.2527;	175.178	+
2	181827305	181827306	5.00119;	5.00119	+
2	181827444	181827446	0.55301;0.527993;	1.081	+
2	181829313	181829330	6.28375;22.0611;14.1688;9.27447;11.2996;17.7685;19.4128;6.05498;20.5216;29.6544;6.02777;	162.528	+
2	181830286	181830289	2.132;3.01929;0.428555;	5.57985	+
2	181833599	181833602	2.56153;2.51555;1.45805;	6.53513	+
2	181833624	181833625	0.661838;	0.661838	+
2	181834687	181834688	1.73065;	1.73065	+
2	181834759	181834760	3.64049;	3.64049	+
2	181836216	181836218	5.52233;4.37983;	9.90217	+
2	181836802	181836803	0.81584;	0.81584	+
2	181840416	181840421	8.58508;22.0397;7.79029;9.64141;6.73646;	54.7929	+
2	181840785	181840819	21.1249;24.7267;3.76283;24.103;32.6324;23.6683;27.5609;17.4702;3.69841;11.5944;5.98792;	196.33	+
2	181840972	181840984	1.22446;17.8126;16.4435;6.61126;11.8286;11.3769;15.3748;11.1095;6.99543;7.09258;1.09405;1.19015;	108.154	+
2	181841007	181841008	1.23801;	1.23801	+
2	181841049	181841078	7.87224;6.92967;3.10416;0.665017;0.673943;7.50169;3.95756;4.62959;3.76996;0.751896;0.852941;	40.7087	+
2	181842001	181842005	1.44404;2.24848;2.09072;0.728391;	6.51163	+
2	181842093	181842097	6.28006;21.7516;21.9631;6.34448;	56.3392	+
2	181842123	181842124	3.05546;	3.05546	+
2	181844722	181844729	5.06307;19.6801;34.0359;30.7067;17.2097;8.61437;6.9748;	122.285	+
2	181844754	181844758	0.282139;3.35245;9.32018;0.33435;	13.2891	+
2	181845058	181845075	0.00784048;1.91505;1.92175;1.92175;1.92175;1.92175;1.92174;0.947569;	12.4792	+
2	181847705	181847708	0.367095;0.250277;0.263789;	0.881161	+
2	181848161	181848169	6.91816;13.9456;3.06359;	23.9273	+
2	181848189	181848210	38.4603;72.891;60.8305;42.4906;95.1501;95.2126;85.5071;60.5408;83.9151;71.3997;67.0784;62.3169;5.43726;1.63399;0.95638;9.88859;40.0976;7.95632;	901.763	+
2	181848380	181848386	3.78913;13.8117;22.3315;5.28406;	45.2164	+
2	181848502	181848515	2.3813;1.23036;1.44936;1.90127;3.69857;	10.6609	+
2	181848675	181848677	7.1586;2.14387;	9.30247	+
2	181848715	181848717	3.30274;4.02543;	7.32817	+
2	181848985	181848999	1.22076;4.21359;2.40389;10.7753;8.88492;1.28716;3.45828;13.6133;4.39429;2.98149;	53.2329	+
2	181849023	181849024	4.22297;	4.22297	+
2	181849105	181849106	3.4779;	3.4779	+
2	181849203	181849241	7.36347;16.5432;18.3728;13.2149;9.76534;13.2065;14.9453;14.9418;10.9965;2.67679;3.4637;6.60901;8.38559;3.26123;0.261404;13.7451;14.7353;9.71942;2.28578;4.21711;1.5032;0.908661;1.93821;5.55034;3.31869;	201.929	+
2	181849350	181849352	2.03274;5.07333;	7.10607	+
2	181849593	181849629	2.33682;2.3368;2.43674;2.32366;2.32366;2.32366;1.31179;0.376619;	15.7698	+
2	181850760	181850767	2.85855;7.36897;14.8219;14.93;14.8581;12.7705;6.14225;	73.7502	+
2	181850932	181850969	12.3568;17.5931;36.1176;9.75756;1.68732;16.138;15.3993;25.5528;6.46741;5.74593;17.9767;14.148;5.73438;10.5898;7.59657;1.64975;14.5498;3.60939;13.2774;19.162;25.466;3.45043;	284.026	+
2	181851210	181851241	2.77443;4.29923;3.47007;0.624353;0.139734;10.4605;11.3956;0.689642;11.9873;14.3961;14.3975;21.5319;29.748;29.8207;	155.735	+
2	181851406	181851407	0.493783;	0.493783	+
2	181851441	181851461	3.08457;16.6467;26.0647;19.0475;26.0857;27.9522;21.759;76.6179;38.4681;34.2099;15.5658;25.2073;11.2614;0.528581;4.80697;6.35764;	353.664	+
2	181854513	181854516	4.11808;3.62259;1.88724;	9.6279	+
2	181854845	181854858	0.657967;2.19611;1.88251;3.77899;0.00601505;	8.5216	+
2	181855426	181855427	45.3377;	45.3377	+
2	181855447	181855478	6.57034;52.5583;51.2068;46.8571;41.5268;0.0909461;49.2797;53.5006;92.0255;157.439;199.733;199.477;190.194;185.068;97.4312;38.5383;144.299;158.776;23.867;71.8687;39.3497;1.07675;	1900.73	+
2	181855804	181855806	6.62593;4.99355;	11.6195	+
2	181855845	181855853	5.85746;19.2183;10.2957;6.69822;76.352;12.2568;19.1488;	149.827	+
2	181856044	181856053	26.9007;160.967;87.0814;	274.95	+
2	181856143	181856199	155.319;524.494;524.853;525.14;504.83;201.526;522.591;521.866;416.321;113.528;225.914;139.341;135.968;229.243;95.1987;30.2507;99.5953;159.186;4.30259;	5129.47	+
2	181856349	181856374	34.6141;368.288;390.404;338.889;44.7169;330.938;284.611;282.687;286.267;	2361.42	+
2	181856403	181856451	54.5991;44.0847;114.521;288.361;91.8325;117.154;205.783;31.8211;108.106;189.953;327.127;163.785;2.22817;81.5439;136.992;	1957.89	+
2	181856545	181856550	184.322;380.446;34.0309;39.5126;	638.312	+
2	181856654	181856679	33.5993;51.2701;5.51564;108.314;28.9618;53.5767;4.4401;30.1748;104.648;	420.5	+
2	181856747	181856783	12.2181;3.65089;3.6821;7.82067;11.7369;10.7913;40.6569;2.83413;	93.3909	+
2	181856848	181856855	20.2085;39.5107;41.4683;34.6259;6.51677;	142.33	+
2	181856985	181856987	48.596;19.377;	67.9729	+
2	181857036	181857086	0.229107;28.1172;20.9976;53.282;79.6721;15.7388;5.67871;27.097;55.7803;95.9827;76.6864;31.8483;37.9285;0.549122;2.33505;6.25294;	538.176	+
2	181857181	181857219	13.1621;11.8679;24.7198;121.305;17.5898;32.53;51.5807;47.513;34.4792;0.307606;16.8205;0.973196;44.7532;40.8184;41.965;54.5893;58.1941;108.259;114.752;40.2018;85.7048;91.0908;	1053.18	+
2	181857245	181857249	3.8604;42.9331;104.618;31.5411;	182.953	+
2	181857387	181857388	0.438895;	0.438895	+
2	181860375	181860402	7.58115;5.58674;4.60552;10.6565;10.2271;11.643;5.04717;0.652744;8.46825;3.98924;8.7129;12.334;12.369;12.4402;8.21196;10.205;13.6011;4.93507;	151.267	+
2	181865106	181865109	0.952383;14.6939;15.7565;	31.4028	+
2	181865343	181865345	0.927707;1.82173;	2.74943	+
2	181868596	181868666	9.94358;5.68799;24.0354;41.8017;34.8357;22.4616;23.718;39.8169;34.6923;12.1008;14.6548;5.04668;26.9324;19.4947;65.8398;13.9378;9.77473;9.49444;5.54571;1.16095;2.08102;4.40892;9.84373;12.1338;2.35027;	451.794	+
2	181868758	181868761	4.82329;12.3861;1.66917;	18.8785	+
2	181868836	181868841	1.05902;12.5718;6.54993;22.9954;1.22513;	44.4014	+
2	181868864	181868867	0.199116;20.7253;2.17627;	23.1007	+
2	181869067	181869120	1.36153;18.3916;13.3777;21.285;6.2385;7.66735;5.8374;2.94108;1.70348;5.94933;2.19273;7.30928;8.27765;8.30057;14.291;3.23617;1.99999;0.877511;1.30951;8.55942;25.5699;5.04872;16.4422;0.166906;6.72897;2.23492;14.7342;5.84454;	217.877	+
2	181869340	181869342	6.12885;3.154;	9.28285	+
2	181869545	181869562	6.74028;5.22526;0.767119;3.52951;1.23239;6.61935;6.47166;3.33814;	33.9237	+
2	181869706	181869715	15.9787;5.68009;1.28454;0.275653;1.94592;1.32867;4.76673;	31.2603	+
2	181869742	181869744	1.35;1.29939;	2.64939	+
2	181869853	181869854	0.506414;	0.506414	+
2	181869907	181869920	1.28446;30.506;2.69312;17.6831;9.73024;10.3672;35.0076;6.972;7.47783;	121.722	+
2	181870009	181870063	19.7331;30.4846;109.675;119.471;99.4832;8.4744;7.77531;6.45326;0.527625;2.9595;53.8881;41.861;23.0285;13.5193;	537.334	+
2	181870161	181870163	20.0013;1.43575;	21.4371	+
2	181870185	181870216	3.44105;0.109734;9.48449;8.00128;21.3076;0.119903;0.127757;	42.5918	+
2	181870468	181870472	0.524941;8.351;12.9949;2.15931;	24.0301	+
2	181870670	181870696	7.74062;17.3579;28.006;44.7142;40.1318;25.85;54.692;8.7196;6.99836;46.1937;113.845;113.889;42.1793;33.5753;14.9734;13.4734;3.58353;17.2087;29.3511;52.1218;37.5416;39.0404;6.1336;6.96167;	804.282	+
2	181870829	181870851	26.7539;40.349;52.9094;52.9936;11.6417;11.2805;9.27944;12.3023;7.97815;7.28534;11.448;32.6415;14.68;4.59911;2.26868;2.57738;3.19392;7.57808;3.52549;7.59284;16.603;	339.481	+
2	181871075	181871166	1.5374;20.064;74.9917;86.8525;5.41381;8.84324;60.1442;52.0221;23.0076;18.6167;1.52051;13.4723;13.4074;30.1338;33.3167;28.1628;1.11346;11.9934;5.35022;13.8722;49.2799;20.4986;20.6329;	594.247	+
2	181871212	181871213	5.90917;	5.90917	+
2	181871255	181871264	2.54962;22.7831;13.5452;17.6778;	56.5557	+
2	181871294	181871296	3.08185;29.8206;	32.9025	+
2	181871331	181871333	25.8108;38.5961;	64.4069	+
2	181871377	181871379	8.12093;13.8961;	22.017	+
2	181871412	181871413	11.2017;	11.2017	+
2	181871520	181871536	16.3506;79.085;128.466;128.878;108.771;	461.552	+
2	181871558	181871579	4.4482;6.40604;61.1144;24.3415;	96.3101	+
2	181871625	181871679	11.1055;20.9046;20.4935;11.2056;13.2738;11.2011;25.0523;103.227;26.3208;14.4461;42.1582;104.538;79.7197;130.187;164.407;164.004;145.342;163.154;40.2337;6.78372;0.654592;	1298.41	+
2	181872066	181872068	7.96012;6.363;	14.3231	+
2	181872816	181872827	1.16033;2.95571;10.9112;9.93985;1.18265;1.83326;	27.983	+
2	181872870	181872872	6.99544;11.0608;	18.0562	+
2	181878595	181878602	0.151868;3.04122;	3.19309	+
2	181880481	181880483	0.872832;6.45228;	7.32511	+
2	181880575	181880602	8.32112;10.1367;8.43035;13.524;39.3846;23.5012;6.46013;13.5103;9.75792;19.8336;	152.86	+
2	181880883	181880920	61.4265;165.289;87.344;436.573;438.869;415.449;61.3637;146.687;205.096;157.023;229.656;298.766;190.149;175.896;121.303;0.290368;110.138;60.7878;233.397;433.362;215.807;125.794;364.087;292.808;195.555;51.2993;170.238;55.0681;	5499.52	+
2	181880958	181880959	19.4017;	19.4017	+
2	181881438	181881451	1.59027;11.9077;10.3966;16.9915;8.98177;6.39989;20.4935;12.6366;14.7764;10.0362;2.94654;	117.157	+
2	181881501	181881506	8.95317;39.4928;36.1385;53.0093;42.8854;	180.479	+
2	181881745	181881747	13.0949;16.4725;	29.5673	+
2	181881829	181881838	3.11177;5.11596;2.95555;5.05627;5.39092;10.8929;	32.5233	+
2	181881864	181881898	7.87522;0.597953;6.16263;3.62709;0.470442;0.713197;0.62107;	20.0676	+
2	181882043	181882046	9.33503;11.9662;2.62896;	23.9302	+
2	181882119	181882133	0.313616;0.154325;0.468711;	0.936652	+
2	181882621	181882649	4.11143;8.01918;10.7133;5.85912;4.19481;3.52665;1.17214;2.20708;	39.8037	+
2	181883124	181883130	0.415552;2.63943;20.9353;23.8923;13.8263;1.97573;	63.6846	+
2	181883921	181883934	0.191536;0.201581;0.874544;	1.26766	+
2	181919335	181919336	18.6638;	18.6638	+
2	181919505	181919512	0.433784;1.92545;13.2568;26.8506;12.4868;21.826;4.85217;	81.6315	+
2	181927593	181927594	18.5028;	18.5028	+
2	181927761	181927770	1.72396;0.825781;4.13507;17.2337;18.6115;14.6395;16.3782;7.05613;	80.6039	+
2	181596198	181596199	0.0857676;	0.0857676	-
2	181596086	181596101	6.643;5.04288;26.0372;29.3535;7.41216;4.9209;1.85405;	81.2637	-
2	181595987	181595993	7.75364;19.1384;40.1426;13.1981;15.2944;7.73935;	103.267	-
2	181595822	181595824	2.31559;3.8697;	6.18529	-
2	181595375	181595394	4.33905;4.86828;7.27486;3.73242;6.21457;16.7598;2.54269;7.0201;6.68443;	59.4362	-
2	181584773	181584786	8.96417;11.3965;15.5549;21.6117;6.12427;0.71265;1.97396;19.2572;13.0062;4.08122;	102.683	-
2	181583626	181583628	0.317452;1.99805;	2.3155	-
2	181578881	181578942	3.47601;11.8745;6.07116;9.846;0.894174;9.0286;23.4866;25.4465;62.4746;104.384;40.1055;17.0727;46.1028;23.3057;22.5752;5.41753;9.27858;10.5193;13.3136;6.94666;19.1687;1.33257;4.85584;36.5131;	513.49	-
2	181578766	181578772	6.53263;52.165;8.49935;0.561053;	67.758	-
2	181578724	181578745	4.00102;8.70633;4.38885;2.09738;11.2992;18.7109;18.8416;14.2728;5.66847;	87.9865	-
2	181573025	181573027	2.34511;2.35331;	4.69842	-
2	181572932	181572941	2.87171;11.6381;17.3436;25.5525;41.8875;103.191;32.5624;5.02928;	240.076	-
2	181359222	181359250	10.0786;15.1109;11.0509;7.50065;1.66008;0.426593;1.53817;13.4431;46.0659;41.9769;11.0784;48.4922;33.8729;29.4902;9.33807;1.37556;	282.499	-
2	181358971	181358972	0.455323;	0.455323	-
2	181306680	181306690	5.29791;6.51823;13.803;17.5144;19.1955;10.7801;1.11775;	74.2269	-
2	181306509	181306559	0.0821639;2.8125;6.14065;4.82164;0.226596;10.5872;24.3355;13.8687;13.9317;8.52494;4.40119;6.8565;28.4195;6.94523;2.8492;24.2158;32.7739;0.760093;3.55993;27.2207;21.0592;25.0361;17.5581;	286.987	-
2	181281894	181281895	3.9891;	3.9891	-
2	181253411	181253412	0.766319;	0.766319	-
2	181253097	181253099	0.595689;0.919547;	1.51524	-
2	181253035	181253043	5.22513;3.81639;2.6901;10.8109;11.0111;6.07688;	39.6305	-
2	181252395	181252396	2.5652;	2.5652	-
2	181251897	181251926	1.23044;0.88811;0.163804;13.3222;19.8757;16.8675;4.80976;2.48478;1.68155;1.98892;1.3941;	64.7068	-
2	181147766	181147769	5.80308;12.8074;3.54577;	22.1563	-
2	181147745	181147746	0.0317397;	0.0317397	-
2	181147704	181147715	1.26949;6.05911;8.5335;3.11317;15.5828;14.6885;	49.2466	-
2	181147574	181147579	3.37229;8.34959;6.70641;16.7953;7.47122;	42.6948	-
2	181147385	181147395	2.50836;2.01618;4.64961;25.2411;0.341512;	34.7568	-
2	181147277	181147340	4.29671;33.7043;13.0296;7.99709;11.0798;34.265;55.0758;10.1625;4.75194;0.825777;0.498198;2.59292;19.6081;20.3493;12.0309;20.3755;37.0472;34.022;13.3609;35.4426;20.696;17.6698;	408.882	-
2	181146981	181146985	9.00697;9.56332;2.83285;1.85824;	23.2614	-
2	181146793	181146802	6.15358;43.107;25.5661;30.3648;	105.192	-
2	181146694	181146754	65.5624;37.4949;59.5246;132.1;42.5537;38.4203;94.6105;163.742;117.702;87.8127;32.1379;32.009;59.17;21.946;81.8603;45.1187;20.6587;78.2867;30.6607;55.1591;17.0685;29.7492;19.8228;29.8205;3.33755;10.7418;6.95591;25.9158;10.1912;	1450.13	-
2	181145760	181145761	0.229238;	0.229238	-
2	181144723	181144725	3.76186;3.73325;	7.49512	-
2	181144468	181144471	0.0777062;0.596813;0.66566;	1.34018	-
2	181144394	181144403	15.0539;5.95294;5.94602;9.66783;6.35016;11.1727;4.66992;1.5232;2.33729;	62.674	-
2	181144334	181144341	0.103058;4.59037;2.14781;1.41604;0.0560041;	8.31329	-
2	181144309	181144310	8.73772;	8.73772	-
2	181143201	181143204	0.0720271;0.15818;2.05062;	2.28083	-
2	181143147	181143150	6.96432;14.3888;2.25572;	23.6088	-
2	181143092	181143098	1.96955;2.91189;5.27015;5.14232;1.20419;	16.4981	-
2	181143021	181143027	6.12019;6.25524;6.45712;8.24922;28.6521;9.91315;	65.647	-
2	181142310	181142312	6.15474;5.0434;	11.1981	-
2	181141849	181141857	7.38035;12.0597;5.58861;1.96986;	26.9985	-
2	181141632	181141652	0.566265;0.244318;3.61889;4.52348;0.299298;6.50465;12.5438;21.7562;23.5596;42.7584;20.924;5.15226;7.39381;	149.845	-
2	181103496	181103500	0.458922;3.62147;2.95289;0.398011;	7.43129	-
2	181103469	181103471	2.37243;3.8833;	6.25573	-
2	181091569	181091572	3.7893;16.2672;3.77624;	23.8328	-
2	181086596	181086598	4.36216;0.548829;	4.91098	-
2	181086567	181086568	0.393779;	0.393779	-
2	181085796	181085798	10.3696;4.97261;	15.3422	-
2	181080974	181080975	3.95657;	3.95657	-
2	181080843	181080851	28.9335;17.9047;3.15428;11.089;11.6837;20.244;37.3305;21.1756;	151.515	-
2	181080430	181080431	1.91784;	1.91784	-
2	181079161	181079162	3.21694;	3.21694	-
2	181078550	181078587	12.2964;14.9725;18.1215;18.0952;19.7659;23.6628;18.071;10.3542;4.24547;2.8548;25.9992;22.3985;8.50964;2.63031;	201.977	-
2	181078521	181078522	11.5594;	11.5594	-
2	181078497	181078499	6.91013;17.0309;	23.941	-
2	181078401	181078434	4.12924;37.0506;22.1537;48.863;13.868;1.33556;4.58355;3.02538;17.3513;27.3842;26.52;22.4565;18.4168;14.3442;8.79619;1.54111;	271.819	-
2	181078360	181078361	0.742857;	0.742857	-
2	181078239	181078274	0.381437;1.42041;9.02601;34.5013;4.93174;4.62506;8.21288;7.54934;3.62861;1.17282;14.1176;11.9084;12.7011;30.3209;	144.498	-
2	181077975	181077978	3.80667;9.22667;5.90419;	18.9375	-
2	181077916	181077929	9.42154;5.77859;0.604764;	15.8049	-
2	181077199	181077225	0.449235;6.22845;16.9049;13.1764;7.78808;3.63714;10.3931;5.24074;4.01375;4.58112;4.42907;0.238043;	77.08	-
2	181076226	181076228	9.38884;4.48151;	13.8704	-
2	181076192	181076197	0.313396;27.3703;3.62484;	31.3086	-
2	181076088	181076108	1.02738;6.28341;	7.31079	-
2	181076018	181076034	1.50416;1.92638;10.8415;8.88881;	23.1609	-
2	181075977	181075993	0.992335;16.6581;30.248;5.07305;4.02688;8.20445;2.17885;2.30649;5.4381;39.0207;32.2641;0.932747;0.911613;	148.255	-
2	181075921	181075927	3.83208;1.16203;4.37244;7.85801;	17.2246	-
2	181023897	181023898	0.450077;	0.450077	-
2	181022540	181022542	0.592551;0.552878;	1.14543	-
2	181022367	181022368	0.0763692;	0.0763692	-
2	180905450	180905452	5.30592;9.10736;	14.4133	-
2	180905421	180905424	2.25233;2.33451;1.51444;	6.10128	-
2	180905297	180905309	6.12971;27.4708;8.23259;9.76143;6.82377;6.91215;9.56627;1.65862;1.6515;	78.2069	-
2	180905166	180905168	32.4129;7.17944;	39.5924	-
2	180905126	180905127	3.44156;	3.44156	-
2	180905091	180905095	19.8;11.9897;20.1578;	51.9475	-
2	180905058	180905060	18.8888;12.5723;	31.461	-
2	180904910	180904948	24.2067;19.9776;95.8326;167.997;92.4583;7.89181;30.0386;84.6217;8.04806;28.9885;116.893;4.63189;15.7697;78.3315;62.9295;0.532798;3.026;0.0179281;	842.193	-
2	180904867	180904870	16.4038;13.3049;23.6819;	53.3906	-
2	180904828	180904844	15.1655;13.0375;17.1659;21.6587;4.34558;	71.3732	-
2	180904568	180904604	19.0788;10.0429;11.7685;6.50277;0.376738;4.10195;2.31745;7.36717;0.51034;6.27899;9.9296;4.24334;	82.5185	-
2	180904482	180904502	8.16821;3.94827;5.00562;22.2399;17.3739;4.43794;10.2934;1.28343;19.2447;12.9698;11.0793;38.1925;31.6586;19.3995;15.3342;16.2228;	236.852	-
2	180776036	180776038	6.82194;6.9298;	13.7517	-
2	180775715	180775718	1.06125;7.83967;5.11102;	14.0119	-
2	180775348	180775360	6.19717;2.61098;0.711088;0.587273;	10.1065	-
2	180774733	180774743	2.63621;10.5479;13.3287;16.8404;23.858;34.38;30.1653;23.9076;17.5855;16.4531;	189.703	-
2	180682342	180682346	0.254657;10.7604;20.0822;3.79094;	34.8882	-
2	180682232	180682240	4.37606;2.13376;3.71198;3.03869;1.9818;4.75307;2.43468;2.20145;	24.6315	-
2	180682138	180682139	1.4683;	1.4683	-
2	180681137	180681138	4.22267;	4.22267	-
2	180667454	180667457	0.646195;5.72039;6.37195;	12.7385	-
2	180659284	180659293	1.9422;3.94492;4.76966;3.39623;	14.053	-
2	180658917	180658981	35.9598;14.5213;12.4328;18.4277;35.0885;31.8278;4.72478;5.65349;37.071;35.8537;41.095;39.2544;52.9862;49.0472;92.418;18.6044;6.27797;42.2549;44.9046;21.5483;26.8877;1.34674;1.67931;6.0685;1.71422;5.96736;3.75427;1.61228;7.4282;	696.41	-
2	180658754	180658776	6.17653;9.31141;5.30873;22.5129;38.0897;12.9295;33.8942;46.3237;31.9145;18.2652;4.08437;6.69562;	235.506	-
2	180658399	180658403	10.8414;5.63459;2.04379;	18.5198	-
2	180658336	180658372	4.36968;17.7601;58.2592;61.5387;54.8117;19.6727;15.8813;15.0742;8.76243;12.9212;13.0152;10.7836;20.5557;6.13191;5.85439;0.44757;6.23767;10.2932;12.9788;8.85051;1.1312;3.82751;18.0342;33.1894;27.7791;10.2972;	458.458	-
2	180658046	180658103	3.18986;18.0263;16.7424;9.90282;17.9991;26.4335;10.4935;5.43939;18.4279;14.7028;5.77516;1.76747;5.11371;3.42325;6.80677;10.216;2.98502;18.5356;15.6088;	211.589	-
2	180658012	180658014	8.01994;42.0685;	50.0884	-
2	180259981	180260024	1.50049;6.10557;19.9706;31.7427;50.1936;39.6991;12.8372;8.45072;6.57065;15.3377;5.45197;12.0913;14.3115;0.281022;6.05878;14.427;17.0164;25.2527;16.8876;18.9823;9.76307;2.32368;7.65954;21.0671;27.1668;33.1697;7.4117;0.0282495;	431.759	-
2	180259724	180259753	7.85725;13.968;3.77149;13.6467;18.554;4.90083;10.1868;9.1299;23.6725;27.9293;21.5428;17.5213;19.2479;6.98448;24.2362;4.94149;14.4216;23.8452;9.45076;3.77919;	279.588	-
2	180259499	180259500	0.268544;	0.268544	-
2	180259043	180259086	0.43784;0.654553;0.902448;2.28057;15.7299;42.129;35.914;44.0857;15.2061;15.0717;10.5902;3.17873;	186.181	-
2	180258879	180258887	3.66;2.58361;0.265987;2.92476;	9.43436	-
2	180258831	180258859	0.352623;9.36219;6.29201;9.42813;14.9808;23.6599;18.525;13.3801;12.4403;11.2793;1.40442;1.64296;6.9047;10.1614;10.169;2.97533;6.19953;4.21013;5.32039;3.32338;	172.012	-
2	180100200	180100213	0.195658;8.37404;0.223326;8.22127;1.95608;	18.9704	-
2	180100132	180100133	1.35913;	1.35913	-
2	180099563	180099565	4.6072;11.8097;	16.4169	-
2	179974976	179974981	9.01839;12.0013;3.05213;1.98919;1.02675;	27.0878	-
2	179970540	179970547	4.47268;0.028479;	4.50116	-
2	179970457	179970459	2.21296;3.60683;	5.81978	-
2	179970327	179970338	2.08769;14.2448;0.173598;6.66116;11.4866;9.65953;13.8595;9.27456;0.20065;	67.6481	-
2	179970286	179970296	0.514047;9.70764;0.678343;4.5016;5.01192;6.99777;3.11969;3.39608;	33.9271	-
2	179956670	179956673	3.98626;12.3065;5.69714;	21.9899	-
2	179955479	179955480	22.1594;	22.1594	-
2	179954232	179954234	2.87167;2.27237;	5.14405	-
2	179952632	179952633	0.0361944;	0.0361944	-
2	179931656	179931657	0.219925;	0.219925	-
2	179931313	179931315	7.59244;4.60974;	12.2022	-
2	179928882	179928896	8.57969;13.8152;10.4294;1.24722;11.3461;23.8859;13.425;7.31509;4.67861;	94.7221	-
2	179913153	179913154	4.29687;	4.29687	-
2	179913094	179913108	0.00301838;2.43632;12.323;16.0353;0.460307;1.36294;	32.6209	-
2	179912991	179913015	0.489932;0.111707;25.4166;33.6145;14.3231;37.1208;32.9912;	144.068	-
2	179912913	179912929	7.03845;15.2674;5.13934;1.09245;26.1166;29.4871;23.3779;31.6333;11.5134;	150.666	-
2	179912768	179912776	4.99642;12.6101;5.15506;16.018;14.7662;11.4;	64.9457	-
2	179912480	179912482	1.47265;0.632641;	2.10529	-
2	179912449	179912451	2.79183;3.34285;	6.13468	-
2	179912309	179912314	3.78301;11.5709;2.69324;2.75301;1.67144;	22.4716	-
2	178069385	178069408	6.63588;12.1693;4.1449;2.95894;3.5873;8.99825;23.8627;4.19493;2.54368;13.5112;	82.6071	-
2	178069281	178069296	4.31513;6.57648;13.7486;13.844;11.8027;20.058;14.6563;4.3879;3.80627;2.3238;17.0911;9.80109;9.35741;2.62936;	134.398	-
2	178069218	178069241	3.67281;8.11427;1.73987;1.20837;1.49705;	16.2324	-
2	178044615	178044617	3.16587;2.60693;	5.7728	-
2	177982025	177982029	7.24731;16.7138;9.76348;5.24505;	38.9696	-
2	177981963	177981995	3.89322;0.596892;16.5735;7.66464;1.31569;1.07676;1.31616;24.8098;6.87793;3.64795;	67.7725	-
2	177947893	177947900	13.9086;15.153;15.5176;3.67717;7.57962;3.46914;	59.3051	-
2	177947811	177947812	0.503852;	0.503852	-
2	177938878	177938936	0.474055;0.999472;0.917334;6.93668;8.34215;2.82408;10.5509;14.4425;5.98218;12.9662;3.60689;2.22529;2.40181;	72.6696	-
2	177938239	177938241	2.42794;1.9552;	4.38315	-
2	177854795	177854806	1.88382;2.83877;17.5313;12.0092;10.559;1.74976;2.53018;0.383661;	49.4857	-
2	177834197	177834204	9.02193;7.53264;15.0037;21.1137;7.67311;	60.3451	-
2	177833980	177834018	8.47115;24.0762;30.2294;26.9736;4.47498;1.40474;5.08607;22.8818;7.47598;8.0009;9.84114;3.25528;4.05281;	156.224	-
2	177833935	177833942	3.76694;12.7876;4.05204;	20.6066	-
2	177833454	177833468	17.4317;10.2294;3.40775;	31.0688	-
2	177825297	177825305	0.985208;2.48362;2.48362;2.48361;2.48272;2.48379;0.0327046;	13.4353	-
2	177825235	177825236	3.79465;	3.79465	-
2	177825159	177825160	0.289017;	0.289017	-
2	177571181	177571184	4.48882;5.05771;6.26208;	15.8086	-
2	177570650	177570666	3.37843;8.33434;28.7142;7.09744;1.95213;3.68522;7.37021;3.54959;	64.0815	-
2	177438722	177438730	1.33509;0.390645;10.1878;4.29877;2.93282;	19.1451	-
2	177388766	177388767	0.0510152;	0.0510152	-
2	177388365	177388381	2.13406;2.61627;22.4623;9.68587;1.42009;6.89865;10.8587;2.98086;	59.0568	-
2	177317002	177317011	17.3659;9.48853;0.639941;0.648536;	28.1429	-
2	177266497	177266500	4.83499;7.28073;13.1134;	25.2291	-
2	177265965	177265980	3.3816;21.8161;9.19833;0.0884495;0.0577847;4.09114;	38.6334	-
2	177228514	177228527	1.53632;0.40446;6.3365;0.068602;2.00293;	10.3488	-
2	177228298	177228323	1.56202;3.48855;0.772455;5.57356;4.80843;8.18797;10.9679;9.83885;16.0175;29.6409;9.10707;17.3832;15.0221;2.85091;0.762615;0.898799;	136.883	-
2	177195376	177195383	0.504227;1.84148;1.80817;	4.15388	-
2	177195265	177195294	3.73202;7.89624;1.55517;0.408793;10.8124;23.8293;5.84419;	54.0781	-
2	177195165	177195206	14.3329;17.3528;16.6081;17.303;1.65909;0.872971;1.69509;10.4253;3.17822;5.96587;9.69067;1.1309;1.97573;1.6117;3.83007;	107.632	-
2	177195118	177195121	20.9351;6.86996;4.49877;	32.3039	-
2	177195087	177195098	2.83195;2.73481;0.552858;	6.11962	-
2	177194636	177194651	5.87409;20.9143;0.561268;0.972554;5.27031;0.957165;2.22724;	36.7769	-
2	177186370	177186393	0.447065;2.51033;1.42906;8.50765;8.61348;0.245127;1.82159;8.72617;14.2175;0.587851;	47.1058	-
2	177023017	177023019	10.504;63.2156;	73.7196	-
2	176918393	176918433	0.577006;0.471324;0.573237;1.46925;5.91655;1.00485;0.180096;0.999428;2.57931;4.11415;11.524;14.9572;12.9169;14.7999;6.78811;16.7789;19.239;14.9122;15.041;23.8709;1.3933;	170.107	-
2	176907468	176907472	2.64588;4.94022;4.9351;2.70417;	15.2254	-
2	176906651	176906664	0.520765;7.63071;15.0866;4.84141;4.26822;3.91125;1.78038;1.41656;	39.4559	-
2	176854872	176854894	3.96412;0.831295;2.80631;4.84776;1.85316;7.97889;12.5101;5.06754;8.31685;21.475;7.13094;11.173;9.83008;3.95587;	101.741	-
2	176854387	176854393	4.46688;8.65905;8.52732;1.37766;	23.0309	-
2	176821444	176821446	7.04262;58.2809;	65.3235	-
2	176732029	176732030	31.5061;	31.5061	-
2	176700825	176700834	9.05571;16.4193;12.4244;20.724;14.272;0.755106;2.78434;0.651061;	77.086	-
2	176625274	176625275	1.29024;	1.29024	-
2	176625249	176625253	3.74714;12.2811;0.282681;	16.3109	-
2	176625161	176625163	0.865711;6.73817;	7.60388	-
2	176625135	176625139	2.08377;8.45755;	10.5413	-
2	176625033	176625075	14.0168;4.51248;25.5959;18.5891;15.1753;4.64764;4.70924;2.40365;0.690537;25.0413;12.3609;7.0767;2.40065;4.40692;5.50863;4.20723;5.46132;	156.804	-
2	176624987	176624990	11.9445;0.61787;1.8513;	14.4137	-
2	176624956	176624967	4.04608;0.10686;4.39164;1.60447;	10.1491	-
2	176624511	176624519	9.11587;0.714856;5.98347;3.89838;	19.7126	-
2	176616368	176616374	1.13866;1.15627;1.15627;1.15624;1.13729;1.15709;	6.90183	-
2	176616310	176616311	1.79588;	1.79588	-
2	176616260	176616282	1.92095;1.30946;8.6746;9.23913;3.25348;16.5091;7.22011;	48.1268	-
2	176615619	176615620	1.25681;	1.25681	-
2	176475681	176475689	3.27505;9.3723;0.205654;1.05048;	13.9035	-
2	176475570	176475575	12.2345;12.8879;3.07491;	28.1973	-
2	176475467	176475519	3.21576;11.4587;22.775;15.7633;12.3732;6.08794;6.23291;1.8359;3.22226;30.1957;17.5188;17.6082;11.2232;7.20399;9.20569;14.7732;2.64947;3.56605;4.05379;6.80831;0.950574;	208.722	-
2	176475424	176475431	0.638554;13.3409;2.18355;	16.163	-
2	176475392	176475403	2.36855;2.13941;0.129492;	4.63746	-
2	176474941	176474955	17.0851;3.46924;3.51743;4.33786;8.63531;	37.045	-
2	176466676	176466718	3.48427;1.74188;5.42805;4.98234;2.83599;9.50273;9.50273;4.89811;0.769147;2.91659;	46.0619	-
2	176466023	176466027	1.58322;2.07911;2.69357;0.188021;	6.54392	-
2	176465944	176465948	1.47831;13.0225;5.81256;4.64522;	24.9586	-
2	176219089	176219098	7.04577;18.4729;12.5218;18.7787;15.6099;5.04722;0.895066;	78.3713	-
2	176144230	176144251	3.81694;0.29306;0.155162;6.24894;14.0917;2.77589;1.05097;1.77366;1.78289;	31.9892	-
2	176144160	176144161	4.99635;	4.99635	-
2	176144066	176144098	3.70567;4.98866;7.21966;13.0236;2.43513;3.4202;6.99078;8.7006;6.02827;8.49137;	65.0039	-
2	176143967	176143989	21.8263;10.7084;9.38895;0.279439;	42.2031	-
2	176143505	176143520	3.5025;7.9587;4.25728;10.7149;	26.4334	-
2	176134338	176134339	0.755185;	0.755185	-
2	175922449	175922466	4.10022;13.5861;34.0918;17.075;18.4018;24.466;14.1226;24.466;18.3361;12.1361;10.2255;3.77753;12.3334;20.3149;16.1654;13.9773;6.86116;	264.437	-
2	175792199	175792220	0.740851;4.60358;6.01737;4.48551;3.68286;20.8329;24.8074;18.4853;16.4853;7.09288;	107.234	-
2	175695046	175695064	4.08408;15.4939;28.3841;17.1045;20.5375;24.3012;16.1294;16.1939;24.766;3.79975;8.51204;3.79838;10.2078;20.4535;7.94819;9.98205;3.53806;0.368079;	235.603	-
2	175424707	175424710	8.6597;2.36629;	11.026	-
2	175424619	175424620	5.26043;	5.26043	-
2	175424593	175424597	3.51496;7.47004;	10.985	-
2	175424489	175424533	10.9518;22.7766;19.5718;16.0937;7.68058;6.12829;6.01042;29.5094;11.3659;17.0828;16.7919;8.72022;14.9007;15.0686;3.63015;8.70257;5.33847;0.0304754;	220.354	-
2	175424445	175424453	3.51314;6.78178;3.13971;3.33506;	16.7697	-
2	175424414	175424425	2.93482;2.83691;0.612015;	6.38375	-
2	175423970	175423978	0.248482;16.6881;0.235988;0.0259017;	17.1984	-
2	175415826	175415835	0.24409;0.0995866;0.853186;2.33072;2.33072;2.33072;2.32694;2.33089;	12.8468	-
2	175415719	175415740	4.794;0.485496;0.803266;4.80854;7.17659;12.2467;	30.3146	-
2	175415686	175415687	0.724509;	0.724509	-
2	175415045	175415046	0.226513;	0.226513	-
2	175327175	175327176	0.86562;	0.86562	-
2	175327146	175327154	4.89228;18.4108;3.56256;	26.8657	-
2	175327035	175327064	0.278621;2.08131;0.838473;9.65534;14.238;2.6687;	29.7604	-
2	175326935	175326976	12.9498;20.7205;13.2478;7.77409;6.00572;7.66717;0.623427;7.86072;32.0167;15.2655;19.3279;8.90397;10.9592;9.03281;25.5221;3.54172;11.3188;5.93187;	218.67	-
2	175326889	175326891	5.46581;0.294189;	5.76	-
2	175326858	175326868	2.11634;1.73803;	3.85438	-
2	175326412	175326422	1.80228;5.44511;10.3034;0.140661;0.585818;7.87574;0.570164;	26.7232	-
2	175317488	175317490	0.568065;4.37632;	4.94438	-
2	175317410	175317413	2.10811;6.68436;3.21531;	12.0078	-
2	175247047	175247058	0.412822;1.3113;0.369075;8.71761;2.55319;0.872622;	14.2366	-
2	175197485	175197492	1.06511;0.039145;3.77498;	4.87924	-
2	175197374	175197404	0.156175;4.75822;5.37957;2.11932;5.10629;1.88494;0.205333;11.9782;1.40272;1.80106;25.7828;9.61251;	70.1871	-
2	175197307	175197323	10.3083;1.6932;9.15738;18.6536;15.3087;	55.1211	-
2	175197228	175197235	2.33005;15.5689;1.04509;	18.9441	-
2	175196745	175196760	3.50135;18.3367;1.69185;3.29458;3.95859;1.69523;	32.4783	-
2	175171278	175171284	4.86949;4.90428;3.64002;18.7144;5.53702;	37.6652	-
2	175171235	175171248	3.46948;5.64037;0.42903;	9.53888	-
2	175123355	175123378	5.94382;7.49848;2.46668;9.83442;7.50518;3.19836;20.4039;5.38909;	62.2399	-
2	175123323	175123324	0.102097;	0.102097	-
2	175122683	175122685	2.5191;2.04932;	4.56842	-
2	175062288	175062296	6.8148;16.5798;5.88505;0.15431;1.41696;2.28526;	33.1361	-
2	174465709	174465733	1.05294;16.1944;18.4924;11.0968;5.81694;1.05838;3.39035;2.25799;5.41105;6.97034;14.0431;25.9458;26.1368;24.4608;14.2891;8.06598;2.43653;	187.12	-
2	174465532	174465559	2.69099;15.8298;1.27283;3.84584;2.33544;4.73078;8.33224;2.59283;0.508087;	42.1389	-
2	174465237	174465238	0.17826;	0.17826	-
2	174465193	174465194	3.155;	3.155	-
2	174465158	174465170	4.16001;6.00655;1.09632;0.668023;2.75939;	14.6903	-
2	174429957	174429960	1.40172;1.06103;0.209784;	2.67253	-
2	174046296	174046297	2.51281;	2.51281	-
2	174046207	174046246	2.03386;3.3145;6.62297;16.7321;14.8837;16.991;16.991;16.999;7.45559;4.46732;3.03182;3.21438;18.8139;18.9051;21.1077;8.77847;3.41977;0.754398;1.85998;	186.377	-
2	173596383	173596393	1.5821;1.99747;20.9233;6.78288;	31.2857	-
2	173276016	173276018	8.58008;1.72088;	10.301	-
2	173275703	173275706	1.62803;1.4993;0.765921;	3.89325	-
2	173275638	173275639	0.730728;	0.730728	-
2	173275616	173275617	4.97755;	4.97755	-
2	173275051	173275053	2.44942;1.34342;	3.79284	-
2	173272374	173272375	0.032319;	0.032319	-
2	173269390	173269392	1.45134;1.10429;	2.55563	-
2	173269352	173269354	1.5256;1.90714;	3.43274	-
2	173265940	173265945	2.53864;3.09824;19.7739;28.5764;6.64467;	60.6319	-
2	173265572	173265579	0.509444;3.57462;6.13422;7.66576;12.0233;11.8562;0.569;	42.3326	-
2	173227831	173227841	2.5785;4.78299;10.4575;9.39274;20.639;1.94443;7.97225;7.0568;6.09884;	70.923	-
2	173227705	173227728	0.00988894;7.99196;4.83632;4.14158;9.65984;6.17799;	32.8176	-
2	173227538	173227566	5.51628;9.3904;0.707932;5.32612;3.15888;4.16446;	28.2641	-
2	173227513	173227514	0.115545;	0.115545	-
2	173227391	173227393	8.1355;3.78582;	11.9213	-
2	173226299	173226322	13.1166;87.7344;78.857;16.7174;7.8577;0.408225;1.01674;8.9426;6.94685;11.0771;11.0851;9.86948;6.4202;	260.049	-
2	173225657	173225659	6.74606;2.94469;	9.69075	-
2	172868451	172868452	5.57374;	5.57374	-
2	172868376	172868377	1.43705;	1.43705	-
2	172388137	172388142	3.28741;6.3293;6.25422;6.4014;3.74439;	26.0167	-
2	171932483	171932507	9.49832;11.7837;1.30013;1.63714;0.387166;3.65494;3.03752;5.43387;6.74151;5.57255;7.26687;15.9326;20.4189;11.774;7.20524;5.43926;0.391096;	117.475	-
2	171269448	171269452	49.9616;53.6693;71.0803;22.1739;	196.885	-
2	170463488	170463493	20.3757;47.5899;23.9559;22.1279;7.50818;	121.558	-
2	170463445	170463464	14.1186;17.5213;1.56282;0.667034;24.7902;12.7712;3.94966;16.3921;6.87434;22.2714;27.6894;36.3816;17.2659;10.1211;	212.377	-
2	170463384	170463385	0.887911;	0.887911	-
2	170463355	170463356	4.9027;	4.9027	-
2	169670825	169670829	26.0339;41.6603;20.5104;5.34681;	93.5514	-
2	168894962	168894982	12.8126;96.71;128.354;76.1517;	314.029	-
2	168496597	168496601	5.58808;14.1838;7.10467;1.36948;	28.2461	-
2	168219896	168219906	5.36107;2.31762;	7.67869	-
2	168219844	168219859	4.26757;10.2315;15.5956;3.28391;5.41604;10.7326;15.4525;14.0571;1.22056;19.1045;7.34404;	106.706	-
2	168219765	168219778	2.63251;3.23652;3.16926;4.29254;0.86583;5.78711;	19.9838	-
2	168219725	168219734	0.212446;3.62404;3.30835;13.0769;	20.2217	-
2	168219685	168219686	8.83867;	8.83867	-
2	168219605	168219606	4.51082;	4.51082	-
2	168219565	168219566	2.21162;	2.21162	-
2	168219525	168219526	8.63546;	8.63546	-
2	168219485	168219486	3.51359;	3.51359	-
2	168219445	168219446	9.44204;	9.44204	-
2	168219405	168219413	1.69898;2.06709;10.3585;	14.1246	-
2	168219364	168219377	5.35213;2.53071;8.02552;4.60504;23.9739;7.62459;	52.1119	-
2	168219325	168219343	0.62259;0.505923;	1.12851	-
2	168210216	168210217	2.46309;	2.46309	-
2	168210193	168210196	2.34268;9.07302;3.55734;	14.973	-
2	168210067	168210080	5.39142;7.77601;6.20944;	19.3769	-
2	168209713	168209714	2.52471;	2.52471	-
2	168209563	168209588	4.86793;8.31368;6.37942;3.27552;2.44494;3.35188;2.40213;	31.0355	-
2	168206612	168206649	7.48378;16.8896;7.63036;11.9271;14.0993;4.44611;12.0685;35.6276;5.84738;21.4183;13.8657;5.93938;	157.243	-
2	168204824	168204826	6.65653;9.79504;	16.4516	-
2	168204797	168204800	1.64546;4.14498;2.2745;	8.06493	-
2	168204297	168204299	0.467195;0.0690488;	0.536244	-
2	168204056	168204083	0.258621;12.706;13.8702;22.3219;14.4679;10.5653;29.1036;13.9283;24.0441;23.7154;0.255554;0.150783;	165.388	-
2	168203699	168203714	0.847949;1.77012;1.47367;1.48366;	5.57539	-
2	168200464	168200472	0.989667;12.7264;15.1071;15.1043;11.4317;1.48636;	56.8455	-
2	168200312	168200314	5.99319;2.56588;	8.55907	-
2	168199833	168199863	4.69999;4.14187;9.75769;10.8645;9.46215;3.1004;2.49595;	44.5226	-
2	168199746	168199757	4.29936;3.35557;2.53916;2.36485;0.230982;	12.7899	-
2	168199500	168199501	6.37051;	6.37051	-
2	168199461	168199475	1.32011;6.88222;18.8455;19.8969;0.819211;	47.764	-
2	168197744	168197747	0.576873;0.276302;0.0365567;	0.889732	-
2	168197053	168197075	0.0252123;14.4605;10.3791;3.60618;	28.471	-
2	168196234	168196236	4.21874;2.57165;	6.79039	-
2	168195705	168195740	5.30691;7.83746;3.49985;2.13079;10.6868;4.86763;1.24141;5.64414;7.99631;8.60538;8.03875;5.42104;0.913938;1.99136;0.977949;	75.1598	-
2	168194500	168194508	11.1133;11.495;19.9358;18.2268;16.1652;6.26059;6.2775;10.2456;	99.7197	-
2	168194262	168194301	9.13214;9.6786;5.16368;1.41138;0.768897;2.09734;3.97411;1.89877;4.91829;28.0626;12.3406;18.7261;16.5553;31.178;35.2639;19.3799;8.3939;2.89541;5.0669;4.55075;	221.457	-
2	168194208	168194210	1.95366;1.94383;	3.89749	-
2	168193767	168193769	1.43072;1.1489;	2.57961	-
2	168192560	168192563	3.66152;3.23774;0.641643;	7.5409	-
2	168184098	168184155	3.96309;5.86381;3.63447;5.99017;13.6554;3.51354;9.00976;31.7395;15.2718;27.5081;23.4222;41.8518;41.2669;2.82041;33.3959;33.8297;18.0672;2.74351;4.01311;13.2619;24.2411;4.71208;11.9199;25.3982;23.121;7.58554;0.0649517;	431.865	-
2	168183955	168183959	3.37399;8.6643;12.2869;5.72085;	30.046	-
2	168183915	168183918	4.74259;10.3103;1.28082;	16.3337	-
2	168183116	168183147	0.218887;8.05275;16.2912;4.47492;10.1142;11.089;11.089;11.089;11.089;11.089;11.089;11.089;7.95964;2.88046;	127.615	-
2	168182490	168182511	1.11353;1.24837;1.38988;4.76832;6.35486;1.25492;4.84968;7.62283;7.28387;	35.8863	-
2	168181761	168181781	33.7412;18.8066;6.65469;	59.2025	-
2	168181677	168181710	7.6111;25.7477;23.2823;8.3379;11.8297;4.11705;41.0512;16.9135;9.86347;	148.754	-
2	168181449	168181534	38.4165;83.4306;47.7953;14.2843;194.014;128.379;127.86;175.321;150.287;94.4714;0.515996;33.5731;57.8151;268.8;175.185;3.11122;10.3545;84.8238;63.9653;25.2726;174.398;103.8;81.2416;11.5396;19.9579;69.7811;155.382;37.5536;	2431.33	-
2	168181424	168181426	48.7654;134.168;	182.933	-
2	168181209	168181213	26.7342;58.824;28.4249;30.0837;	144.067	-
2	168181134	168181162	7.39262;27.2098;41.7431;27.9664;17.41;41.7235;24.7339;121.654;105.967;6.95339;29.2473;27.1393;33.2013;12.7309;20.8603;22.9267;25.6458;	594.506	-
2	168181052	168181076	6.09454;9.00494;20.0139;78.0912;19.1249;37.6457;21.3492;0.133856;2.36302;	193.821	-
2	167643649	167643676	0.912051;2.45463;3.98878;27.9897;27.2449;15.0199;8.83689;3.44276;0.586356;1.50192;1.19353;35.6456;14.5768;6.34704;6.12045;6.3995;9.87523;2.81368;1.02309;	175.973	-
2	167643531	167643532	3.11095;	3.11095	-
2	167609100	167609103	34.9218;33.9178;38.8906;	107.73	-
2	167609020	167609071	0.838761;0.549761;2.91739;3.59209;60.472;38.2678;27.9496;21.0256;44.9655;0.610439;12.3118;48.7099;86.6454;72.8768;16.5058;48.2035;43.855;5.82975;6.25115;7.17753;29.3263;	578.882	-
2	167608770	167608790	29.0077;41.3613;0.797595;1.59228;1.6945;2.10163;4.56973;0.0367973;11.2768;1.05838;	93.4967	-
2	167608727	167608740	1.28996;49.0032;4.72391;40.3572;84.0386;	179.413	-
2	167608556	167608602	0.158415;10.2043;1.39525;33.9245;34.4414;34.5645;7.53763;12.2943;24.842;28.0818;17.8387;0.680239;1.51636;43.2262;53.491;	304.197	-
2	167608533	167608536	18.9825;26.7594;12.9457;	58.6876	-
2	167608484	167608486	2.39664;18.3281;	20.7247	-
2	167608346	167608398	30.8502;54.9301;52.9165;8.67323;17.066;19.4589;0.228552;11.712;13.0002;19.3649;7.77758;0.524989;2.53899;0.333384;	239.376	-
2	167608020	167608024	3.23811;6.4643;0.830289;0.225528;	10.7582	-
2	167557044	167557047	30.377;41.8374;9.56101;	81.7754	-
2	167491961	167491964	0.951155;0.812228;0.158947;	1.92233	-
2	167483362	167483382	0.120735;4.8528;7.44929;0.807562;0.00121448;4.38189;0.00121447;1.25815;1.48889;	20.3617	-
2	167483198	167483200	7.18302;4.35888;	11.5419	-
2	167483142	167483143	0.168757;	0.168757	-
2	167482509	167482571	2.82771;5.60489;0.708994;8.97411;8.92548;8.98867;12.1635;3.50263;0.42034;6.90284;7.50906;6.62616;2.51748;6.77241;0.532;0.669772;10.0103;19.738;2.63095;	116.025	-
2	167482454	167482462	0.943432;0.106676;2.22726;2.77181;	6.04917	-
2	167482163	167482167	2.14462;4.34554;5.46586;2.64071;	14.5967	-
2	167482126	167482127	4.52974;	4.52974	-
2	167481800	167481818	6.14298;15.8585;7.9224;9.86664;15.3989;29.0897;26.9635;33.2137;10.2927;8.03052;6.76245;4.25193;3.31505;0.571096;0.605932;7.82961;6.85897;	192.975	-
2	167481557	167481558	3.00082;	3.00082	-
2	167481517	167481537	1.61898;1.61898;5.48966;4.29887;	13.0265	-
2	167301100	167301107	2.59179;6.04961;2.36191;12.6918;2.83062;1.95238;	28.4782	-
2	167301012	167301022	0.081735;0.962904;2.02118;	3.06582	-
2	167300903	167300910	8.823;19.2993;1.93425;1.50513;	31.5617	-
2	167300764	167300768	13.5583;13.4075;3.34254;1.43251;	31.7409	-
2	167300694	167300695	0.528768;	0.528768	-
2	167300474	167300478	10.1132;5.90387;0.497876;	16.515	-
2	167300440	167300442	7.63034;5.85936;	13.4897	-
2	167300111	167300139	7.68243;19.6399;9.56381;1.58049;32.4254;43.1103;2.27245;	116.275	-
2	167300051	167300074	9.51751;25.0998;7.02304;0.0984693;	41.7388	-
2	167300030	167300031	11.2123;	11.2123	-
2	167299766	167299770	8.98804;8.30799;9.80436;3.23612;	30.3365	-
2	167299630	167299654	8.05723;13.873;5.08336;1.71078;4.60242;1.36682;9.82391;4.65473;6.73201;6.23711;9.40483;18.1065;10.0571;3.81515;	103.525	-
2	167299459	167299461	0.444558;0.137432;	0.581991	-
2	167299390	167299411	5.21187;6.58689;4.75333;1.73636;	18.2885	-
2	167299249	167299253	10.1394;2.47609;1.18096;	13.7965	-
2	167298637	167298644	3.10806;3.10806;4.09298;5.08658;	15.3957	-
2	167190079	167190092	1.22016;3.7894;1.26247;0.835278;0.833291;	7.9406	-
2	167189891	167189919	0.203141;0.516622;2.92047;2.71642;4.77756;3.75225;1.83341;4.45205;1.77204;	22.944	-
2	167188764	167188800	2.615;18.8279;17.6951;0.0300625;3.28105;11.2151;3.73574;14.927;	72.327	-
2	167188714	167188728	2.02328;10.3519;8.15754;3.49667;13.5736;1.48965;	39.0926	-
2	167188664	167188690	15.4465;46.7125;25.2925;62.7109;29.8438;58.3428;70.3169;51.5488;35.0362;28.9941;20.6935;18.5682;43.4299;38.1695;	545.106	-
2	167188598	167188599	7.65254;	7.65254	-
2	167188562	167188563	0.780201;	0.780201	-
2	167187623	167187651	6.18193;6.06565;12.7296;4.97148;7.26615;16.5228;25.1022;9.1605;0.737464;	88.7378	-
2	167187414	167187491	0.435647;9.43303;18.0875;5.15298;4.1838;1.13791;9.95364;5.54194;4.79671;3.89521;7.66753;9.81501;4.24062;7.89349;2.58461;2.07682;3.06957;5.00125;	104.967	-
2	167187260	167187290	9.99065;4.91105;2.65014;2.1827;0.0333014;1.32708;5.90408;	26.999	-
2	167186917	167186921	4.64109;27.3723;28.6264;15.4596;	76.0994	-
2	167186853	167186859	0.897505;2.55134;	3.44885	-
2	167186774	167186785	0.839963;3.80224;3.80166;0.394408;	8.83827	-
2	167186499	167186500	0.0713011;	0.0713011	-
2	167186394	167186414	3.31883;3.03857;0.649421;0.282307;	7.28913	-
2	167186321	167186322	2.78734;	2.78734	-
2	167186159	167186204	15.2113;3.08897;3.9693;11.4248;16.3564;19.3766;11.6733;14.2802;10.2204;7.35464;4.88723;8.00768;7.88866;2.89749;	136.637	-
2	167185898	167185901	4.81084;12.0671;3.03772;	19.9157	-
2	167185833	167185835	7.39921;2.66167;	10.0609	-
2	167185808	167185812	5.94469;6.00049;2.17952;1.4307;	15.5554	-
2	167185575	167185576	12.4652;	12.4652	-
2	167185533	167185542	5.13837;49.6638;117.661;86.0192;8.55446;2.51893;	269.556	-
2	167185455	167185503	10.3849;38.0446;70.9418;14.7409;8.16578;1.45613;47.2139;18.8573;62.5322;116.225;105.167;9.55711;73.9035;115.831;95.2034;10.4983;28.714;8.37405;14.8141;33.3769;6.59775;47.6109;10.4728;82.8986;7.07637;	1038.66	-
2	167185350	167185376	22.1982;1.42225;2.85575;3.5308;14.9723;18.7865;50.7883;2.78753;	117.342	-
2	167185285	167185306	32.3171;61.3464;11.7855;48.6535;16.4216;23.5416;21.2205;2.33669;	217.623	-
2	167184937	167184939	2.91031;2.89389;	5.8042	-
2	167184880	167184907	0.152174;0.429418;1.43577;1.43058;11.6754;5.52369;	20.647	-
2	167184680	167184696	0.361936;4.15254;1.07279;1.42515;2.74049;	9.75291	-
2	167184611	167184652	3.7359;6.32853;1.85804;12.1317;19.8688;42.5568;27.9963;11.5241;11.6096;19.7459;7.12565;6.12753;27.1454;17.6542;7.56923;30.5128;27.0436;0.867327;0.521416;6.30925;	288.232	-
2	167184397	167184404	2.95534;12.5303;6.61565;16.8891;17.0036;6.85671;3.42663;	66.2774	-
2	167184281	167184297	4.09995;0.945466;2.33846;3.45746;14.5894;2.86364;1.05701;	29.3514	-
2	167184170	167184184	3.2432;5.91062;5.15134;1.27613;8.16015;	23.7414	-
2	167184140	167184142	1.36651;1.36896;	2.73547	-
2	167184007	167184011	9.40944;3.07496;3.06576;7.13525;	22.6854	-
2	167183937	167183951	0.655635;3.77644;0.575605;7.99236;	13	-
2	167183895	167183903	9.21165;37.2428;7.82711;6.77379;2.27749;1.75559;	65.0885	-
2	167183852	167183853	4.01036;	4.01036	-
2	167183692	167183695	4.48339;3.21068;0.597826;	8.29189	-
2	167183476	167183492	0.0338476;3.02414;3.02542;0.359132;2.43221;2.97193;2.96757;2.96158;	17.7758	-
2	167183248	167183320	2.64514;4.53044;2.44073;4.00212;0.326669;4.86768;21.6457;32.469;11.8627;5.0727;0.930916;4.22196;	95.0158	-
2	167182259	167182271	3.91887;1.46203;	5.3809	-
2	167182059	167182109	7.20496;10.421;7.33372;0.95915;0.100564;6.02922;1.93616;1.89768;2.23527;7.44597;27.3549;11.0863;3.59348;	87.5984	-
2	167182017	167182018	0.997524;	0.997524	-
2	167181736	167181739	0.900527;16.6064;13.0764;	30.5833	-
2	167181584	167181588	8.20046;17.5405;11.1002;5.99613;	42.8373	-
2	167181144	167181166	1.90348;1.90836;1.90782;1.90651;0.197615;2.71303;2.69576;2.67769;2.59346;2.71578;2.71652;0.19609;	24.1321	-
2	167180973	167180989	0.107919;5.15065;8.53866;25.5694;11.8813;	51.2479	-
2	167180832	167180833	6.0525;	6.0525	-
2	167180707	167180729	18.3357;6.82787;3.66375;11.6316;9.82466;4.09872;1.29515;1.10204;3.45317;	60.2326	-
2	167180531	167180564	2.95466;5.71048;8.903;3.98614;2.13143;3.00169;0.487493;20.7415;8.16315;4.82821;6.20587;8.90672;13.1382;8.1832;4.90006;7.12127;	109.363	-
2	167179830	167179836	5.13733;15.2233;1.77285;	22.1335	-
2	167178747	167178749	0.293017;7.35935;	7.65237	-
2	167178611	167178613	0.631457;0.933736;	1.56519	-
2	167178567	167178570	4.20688;2.81623;2.10641;	9.12952	-
2	167178409	167178411	0.546484;1.49012;	2.03661	-
2	167178022	167178027	2.74002;1.79207;2.22072;1.19523;	7.94803	-
2	167177723	167177738	0.540607;0.303537;0.28433;	1.12847	-
2	167177652	167177654	3.32243;2.40617;	5.7286	-
2	167177527	167177538	6.92987;32.4428;6.14818;14.777;0.526686;3.49857;0.587668;	64.9108	-
2	167177419	167177423	4.18732;4.2324;1.87769;1.68226;	11.9797	-
2	167177236	167177251	1.60916;3.51396;2.96179;5.2876;9.56214;6.12682;0.29057;0.553742;1.41962;	31.3254	-
2	167176918	167176922	13.3407;10.7807;5.33093;4.47195;	33.9243	-
2	167176675	167176678	2.66729;3.68877;2.69747;	9.05353	-
2	167176642	167176648	0.905933;10.5649;18.2712;6.24611;11.1608;4.90769;	52.0566	-
2	167176521	167176551	5.58248;3.61298;0.433658;0.330054;0.294983;	10.2542	-
2	167176008	167176014	9.98143;9.98162;2.14562;10.571;10.7829;2.28521;	45.7478	-
2	167175613	167175615	1.70666;1.33963;	3.04628	-
2	167175563	167175584	12.1256;9.26687;7.46131;3.71835;3.38979;3.44022;4.20864;2.22874;4.20817;7.78428;17.4306;38.5929;34.6877;0.474108;	149.017	-
2	167175453	167175480	2.23275;13.6592;0.291641;5.32358;15.3496;9.45477;0.385409;4.60651;2.87528;	54.1788	-
2	167175208	167175212	7.68661;9.18143;4.52363;9.18134;	30.573	-
2	167174965	167174967	7.41605;7.70966;	15.1257	-
2	167174626	167174640	3.1474;2.96968;6.93808;0.169892;0.341877;0.602176;	14.1691	-
2	167174476	167174477	1.61737;	1.61737	-
2	167174439	167174441	7.8364;4.71033;	12.5467	-
2	167174374	167174375	0.518322;	0.518322	-
2	167174147	167174163	11.7676;13.717;9.56209;9.63307;	44.6798	-
2	167173462	167173476	6.35574;9.06492;3.29494;2.6744;6.89615;12.1902;4.82519;16.7033;12.442;	74.4469	-
2	167173264	167173265	2.56566;	2.56566	-
2	167172728	167172729	1.44697;	1.44697	-
2	167172596	167172597	1.9616;	1.9616	-
2	167171600	167171601	1.82479;	1.82479	-
2	167171546	167171549	0.795579;4.69685;4.16259;	9.65502	-
2	167171341	167171365	1.76785;18.8123;8.23761;4.62433;2.89099;5.46617;	41.7993	-
2	167171285	167171306	6.21712;40.1943;48.6687;28.3681;15.7065;7.25309;34.4601;67.4222;55.1643;13.749;67.9179;63.662;36.0214;6.90152;5.24142;13.2145;17.8621;30.0721;5.77833;13.3221;0.347337;	577.544	-
2	167171133	167171134	0.345623;	0.345623	-
2	167171046	167171047	0.323465;	0.323465	-
2	167170749	167170750	1.107;	1.107	-
2	167170711	167170723	1.76634;2.65453;11.9351;4.43142;1.36593;1.0303;	23.1836	-
2	167170210	167170244	0.142724;3.32501;3.29076;2.48803;6.28046;2.44203;1.92669;2.24611;5.1534;0.0136958;	27.3089	-
2	167169999	167170003	3.43391;14.4931;6.6235;1.13124;	25.6818	-
2	167169946	167169948	0.00942154;0.854645;	0.864067	-
2	167169740	167169762	0.549347;3.9421;7.59393;10.0732;7.02387;6.74588;5.94114;	41.8695	-
2	167167946	167167980	3.17274;3.58851;17.2983;10.4271;14.1664;1.78595;	50.439	-
2	167167711	167167768	2.43667;4.98092;1.44186;8.43422;18.343;15.1239;11.1907;19.3673;9.82502;0.563131;0.215917;0.0393617;	91.962	-
2	167167283	167167286	4.12866;12.0489;8.08476;	24.2623	-
2	167167249	167167250	3.80144;	3.80144	-
2	167166757	167166761	3.77571;5.5536;9.77038;2.40072;	21.5004	-
2	167164286	167164307	1.98605;2.38332;2.95852;3.93066;3.87392;	15.1325	-
2	167164261	167164264	0.969456;5.01732;0.0270188;	6.01379	-
2	167164140	167164155	8.13952;6.41237;2.1464;25.0229;50.6403;73.0122;52.3634;40.3356;36.787;44.9218;20.02;20.02;28.3782;10.3936;	418.593	-
2	167163993	167163997	9.6114;2.57406;0.0747966;	12.2603	-
2	167163900	167163902	20.9546;0.528161;	21.4828	-
2	167163805	167163839	22.5896;36.4067;1.10777;14.5999;12.9144;0.491999;8.46271;5.80259;27.3495;9.42895;16.3217;3.67785;4.58552;	163.739	-
2	167163491	167163521	12.8644;1.35301;2.41379;2.55879;20.5863;13.3337;7.83028;3.93523;	64.8755	-
2	167163400	167163402	3.84991;3.89233;	7.74224	-
2	167163232	167163249	5.30846;6.74391;5.11546;5.90298;0.675264;0.078823;	23.8249	-
2	167163157	167163159	1.98549;1.82173;	3.80722	-
2	167162977	167162979	6.56929;13.3728;	19.9421	-
2	167162951	167162953	1.85304;2.2574;	4.11045	-
2	167162922	167162923	3.71215;	3.71215	-
2	167162630	167162654	3.6431;21.713;54.5149;27.5697;13.2679;11.8789;5.79824;7.39384;	145.78	-
2	167162605	167162607	3.83262;1.53518;	5.3678	-
2	167162084	167162105	7.26216;3.29482;3.30697;4.74192;1.12268;	19.7286	-
2	167161897	167161913	0.106614;4.67641;5.56674;5.65572;17.2044;0.404295;	33.6142	-
2	167161755	167161758	6.69875;20.233;6.67718;	33.6089	-
2	167161683	167161684	3.61139;	3.61139	-
2	167161570	167161580	1.48298;3.46436;12.8082;5.80668;0.314652;	23.8768	-
2	167159870	167159875	11.7159;10.7495;10.6452;8.54694;7.48725;	49.1448	-
2	167155778	167155793	0.275097;6.41254;	6.68764	-
2	167152810	167152818	1.30563;2.63388;6.92526;5.06021;3.47063;	19.3956	-
2	167151779	167151813	3.0715;20.8679;2.00211;2.966;5.61636;13.965;3.87065;2.99137;0.270746;0.515133;9.69394;9.63658;5.89892;17.8429;7.60467;6.73309;8.85859;11.2616;2.53909;	136.206	-
2	167150493	167150494	2.40648;	2.40648	-
2	167150459	167150462	0.0966816;0.104201;0.0232094;	0.224092	-
2	167150359	167150361	4.25455;5.26372;	9.51827	-
2	167150333	167150336	9.8236;13.6496;3.96521;	27.4384	-
2	167150156	167150157	0.418707;	0.418707	-
2	167150098	167150115	3.06527;3.70902;1.56649;7.83149;7.91833;3.92286;6.82583;	34.8393	-
2	167149647	167149650	4.02363;7.8697;16.0169;	27.9102	-
2	167149618	167149620	4.4335;0.516933;	4.95043	-
2	167149227	167149229	2.79793;3.44632;	6.24425	-
2	167148995	167149029	13.7655;11.4768;4.37049;9.26422;17.0583;10.6092;9.12944;5.54856;0.946663;0.44491;8.91621;0.227535;0.0583495;4.83615;14.7873;22.101;30.0981;11.6914;13.6068;9.44106;8.26291;	206.641	-
2	167148900	167148934	11.1496;6.04499;0.206198;3.98067;11.3681;7.94104;5.19334;2.14389;5.75395;1.39363;8.06257;11.1215;21.7023;15.3406;13.423;9.03828;7.17986;8.12744;	149.171	-
2	167148800	167148806	1.86012;9.92915;13.5863;11.4226;11.2289;6.22007;	54.2471	-
2	167148623	167148626	6.88193;6.45686;3.43144;	16.7702	-
2	167148590	167148591	0.237864;	0.237864	-
2	167148430	167148431	1.87721;	1.87721	-
2	167148394	167148397	0.785166;0.552912;0.242631;	1.58071	-
2	167148183	167148184	0.556933;	0.556933	-
2	167148065	167148078	0.185279;0.199172;	0.384451	-
2	167147454	167147480	4.55811;12.0843;2.59478;3.4356;3.79817;4.7849;3.94452;	35.2004	-
2	167145898	167145899	0.390778;	0.390778	-
2	167145785	167145787	0.349313;0.0167998;	0.366113	-
2	167145697	167145715	1.52256;9.34655;8.01608;0.316261;0.760718;	19.9622	-
2	167144950	167144951	1.12359;	1.12359	-
2	167144696	167144719	0.401548;5.58293;14.0415;1.65336;13.1514;0.908197;2.61244;	38.3514	-
2	167144254	167144259	5.28554;4.02002;3.32908;20.5425;12.8701;	46.0473	-
2	167144209	167144220	7.08303;3.8318;6.34817;24.9822;4.29106;3.42791;0.602056;3.71182;3.71182;	57.9899	-
2	167143891	167143905	3.54203;8.40774;7.71738;4.88738;1.83523;1.61574;0.566872;1.523;2.13642;	32.2318	-
2	167143256	167143273	5.27499;11.5798;6.84955;17.1921;4.89942;1.33917;12.1468;6.98054;10.9988;9.74108;	87.0023	-
2	167142737	167142740	8.50101;16.6964;1.59539;	26.7928	-
2	167142609	167142612	8.66161;9.67393;0.468016;	18.8036	-
2	167142568	167142577	1.0688;7.94054;19.6419;14.2461;0.571187;	43.4685	-
2	167142546	167142547	0.635428;	0.635428	-
2	167142488	167142491	0.135698;0.769347;0.158322;	1.06337	-
2	167142136	167142138	1.33345;3.84847;	5.18192	-
2	167142103	167142104	0.681946;	0.681946	-
2	167142009	167142029	0.710282;0.573663;7.027;2.4852;	10.7961	-
2	167141889	167141890	4.18423;	4.18423	-
2	167141836	167141855	6.91749;8.77254;10.9019;40.9427;0.473419;13.6261;	81.6342	-
2	167141539	167141552	22.9331;44.6085;151.368;165.504;167.804;187.515;87.0846;16.2893;65.3215;	908.428	-
2	167141415	167141449	138.082;33.2986;171.218;33.8653;54.4584;193.069;161.363;	785.354	-
2	167141382	167141386	47.3028;170.89;204.427;247.398;	670.018	-
2	167141295	167141360	108.907;11.5761;49.9738;65.9952;8.85543;77.925;72.2196;0.542654;26.2783;132.861;71.1868;31.7313;	658.052	-
2	167141262	167141263	29.3043;	29.3043	-
2	167141191	167141200	50.2149;110.785;205.539;130.231;	496.77	-
2	167141144	167141165	65.8761;44.8487;212.259;98.8088;	421.792	-
2	167141066	167141081	131.646;203.975;180.279;17.345;36.094;162.679;201.812;162.994;	1096.82	-
2	167140824	167140829	1.60678;2.58074;17.3195;11.9215;17.0234;	50.452	-
2	167140617	167140618	4.74692;	4.74692	-
2	167140452	167140456	2.61287;12.5781;0.759181;0.154122;	16.1043	-
2	167140236	167140256	5.44833;20.1163;13.2886;5.38824;9.98313;2.38232;	56.6069	-
2	167140196	167140199	7.72111;15.5064;1.50667;	24.7342	-
2	167140113	167140128	4.34625;12.5139;12.8351;1.73062;	31.4258	-
2	167140043	167140044	1.32005;	1.32005	-
2	167139956	167139959	2.03229;0.213942;0.0858774;	2.33211	-
2	167139931	167139936	5.45086;16.8057;8.84498;8.57401;3.49934;	43.1749	-
2	167139856	167139863	0.800768;3.73706;4.3615;2.52904;1.26081;2.11766;2.63176;	17.4386	-
2	167139767	167139791	1.37351;21.4622;24.688;5.45159;7.15345;7.15345;	67.2822	-
2	167139614	167139615	0.430251;	0.430251	-
2	167139547	167139550	1.82574;43.0221;8.02521;	52.8731	-
2	167139489	167139509	2.75075;2.77044;1.80074;	7.32193	-
2	167138978	167138980	1.06352;0.173535;	1.23706	-
2	167138933	167138955	0.0779912;0.834349;8.05245;7.86279;6.23297;17.8007;6.15477;9.80874;8.23901;9.2538;	74.3176	-
2	167138871	167138872	10.5096;	10.5096	-
2	167138514	167138516	2.23368;1.16852;	3.4022	-
2	167138086	167138087	4.96708;	4.96708	-
2	167138046	167138066	4.08223;7.33505;	11.4173	-
2	167137957	167137993	2.95168;2.93245;1.47645;2.24595;21.1845;21.2346;2.32274;6.60917;6.78843;5.3941;21.6172;46.2693;18.8591;17.55;3.97268;16.7895;44.5142;19.3643;	262.076	-
2	167137733	167137735	1.82481;17.0056;	18.8304	-
2	167137646	167137668	5.09495;3.99867;4.26979;37.373;38.5964;7.70512;17.9533;34.8228;25.4239;6.96561;9.39139;22.0764;32.1401;6.30078;5.06159;2.01377;	259.188	-
2	167137533	167137534	3.43369;	3.43369	-
2	167137428	167137466	3.09572;3.57695;2.9155;2.78503;4.14704;12.7295;4.0581;13.7569;6.3106;2.66047;	56.0358	-
2	167136911	167136912	3.53717;	3.53717	-
2	167136876	167136887	21.0563;22.804;48.719;29.7367;31.4956;14.069;7.3293;4.91957;2.05473;2.0396;0.323402;	184.547	-
2	167136753	167136755	3.09346;9.30632;	12.3998	-
2	167135137	167135142	3.54925;3.54925;3.54925;3.54322;3.54925;	17.7402	-
2	167128226	167128244	0.486632;0.665566;1.75094;3.02587;9.12052;	15.0495	-
2	167123211	167123215	0.85675;1.6536;1.10611;0.788664;	4.40513	-
2	167122832	167122834	1.1286;1.44924;	2.57785	-
2	167122258	167122261	0.0749129;3.92897;2.04736;	6.05124	-
2	167115182	167115210	1.06507;4.23825;3.48996;3.90318;11.7776;25.7858;24.1907;3.85633;0.0575956;1.5859;5.46029;5.48602;	90.8967	-
2	167105107	167105128	8.24283;8.29555;9.41905;25.1277;39.2272;6.96803;0.342862;12.1301;	109.753	-
2	167105055	167105082	0.0782253;9.20634;23.7785;20.2095;50.6951;86.6481;74.8623;25.1114;10.4012;0.818969;21.3731;30.6895;20.381;21.1158;	395.369	-
2	167104979	167104980	40.8624;	40.8624	-
2	167104904	167104907	7.86284;25.5171;7.76779;	41.1477	-
2	167104783	167104819	1.36383;17.7513;95.2037;31.4124;115.569;94.9812;10.1789;78.1172;112.794;88.147;112.292;36.2269;3.10561;45.5746;	842.719	-
2	167104735	167104754	24.7555;16.4855;2.40142;59.2456;	102.888	-
2	167104686	167104694	12.2998;29.1124;3.29507;47.4243;	92.1315	-
2	167104626	167104627	5.4173;	5.4173	-
2	167104519	167104540	8.72087;5.30252;18.2972;	32.3206	-
2	167104296	167104332	10.1654;50.7486;27.2298;44.1096;17.5045;2.87665;12.0833;14.3505;67.4799;39.9523;66.3388;68.7651;34.94;70.1178;37.4193;42.8548;37.751;74.8261;70.1572;74.5223;32.6771;17.6471;7.08494;46.4184;90.8099;9.66493;	1068.5	-
2	167104238	167104239	13.4485;	13.4485	-
2	167104130	167104131	17.1539;	17.1539	-
2	167104087	167104104	4.30144;19.8212;87.94;	112.063	-
2	167103996	167104036	57.0048;198.03;304.871;137.241;205.454;281.956;63.2379;101.126;134.501;120.332;124.808;339.445;192.015;73.5568;71.4756;32.8623;279.328;168.309;164.274;123.362;46.3258;33.3731;36.518;	3289.41	-
2	167103852	167103854	4.61743;11.9346;	16.552	-
2	167103800	167103801	2.56512;	2.56512	-
2	167103726	167103731	17.3367;33.0989;14.3087;26.6378;25.401;	116.783	-
2	167103693	167103694	18.9769;	18.9769	-
2	167103638	167103639	10.4226;	10.4226	-
2	167103505	167103534	9.31889;18.9243;72.4505;62.0509;33.4054;23.224;71.0514;37.4971;78.3826;39.9144;75.3834;17.7356;	539.339	-
2	167103432	167103435	9.80497;34.9858;37.8314;	82.6222	-
2	167103350	167103395	7.71836;12.314;20.3855;93.7764;50.3148;85.5798;97.1884;73.2272;149.152;173.47;283.133;282.885;244.054;170.76;1.27005;133.324;175.267;67.8199;31.194;114.493;31.9398;22.5743;43.0864;	2364.93	-
2	167103302	167103306	28.1838;89.1769;52.4784;26.3836;	196.223	-
2	167103041	167103042	3.412;	3.412	-
2	167103003	167103005	139.686;171.108;	310.794	-
2	167102935	167102940	30.7134;24.5163;33.2999;25.4383;	113.968	-
2	167102835	167102837	81.476;133.785;	215.261	-
2	167102773	167102780	53.1194;115.746;29.1163;	197.982	-
2	167102697	167102739	3.60654;25.9128;115.841;10.4507;455.048;296.392;75.4167;46.8105;402.479;330.43;222.772;318.287;234.157;200.93;180.05;185.271;332.318;33.9496;92.8426;	3562.96	-
2	167102578	167102579	10.6662;	10.6662	-
2	167102522	167102544	2.11829;13.6388;172.271;177.332;176.785;176.217;175.63;115.687;50.6323;77.5271;16.2324;10.918;29.1091;	1194.1	-
2	167102499	167102500	61.8816;	61.8816	-
2	167102430	167102431	14.8443;	14.8443	-
2	167102308	167102309	1.34639;	1.34639	-
2	167102261	167102283	6.38462;8.05384;0.343121;	14.7816	-
2	167102203	167102220	2.31447;30.286;84.7109;	117.311	-
2	167102048	167102065	17.339;47.8647;7.2923;88.4105;51.6367;11.9717;20.0117;	244.527	-
2	167101951	167102008	52.2469;19.942;99.1886;25.8902;12.1304;195.456;217.466;49.2437;41.3469;38.4327;21.8522;163.165;40.2504;99.809;	1076.42	-
2	167101879	167101880	61.1002;	61.1002	-
2	167101790	167101791	328.816;	328.816	-
2	167101769	167101770	175.299;	175.299	-
2	167101690	167101716	192.257;191.404;442.949;501.5;500.595;682.782;393.047;214.608;675.904;569.803;672.068;670.052;161.436;184.696;415.338;661.327;658.979;656.567;654.088;488.24;261.451;431.549;367.62;227.188;	10875.4	-
2	167101540	167101541	11.105;	11.105	-
2	167101314	167101315	12.2193;	12.2193	-
2	167101257	167101262	16.2615;17.7201;36.5857;34.2965;8.35342;	113.217	-
2	167101141	167101163	13.1766;0.751629;7.168;10.9881;3.85011;	35.9344	-
2	167101093	167101095	38.3531;38.3531;	76.7063	-
2	167101023	167101025	1.06622;1.41299;	2.47921	-
2	167100862	167100863	2.25516;	2.25516	-
2	167100804	167100840	4.32844;2.32402;31.8365;43.907;105.85;63.5376;36.309;70.7385;3.25458;10.3292;91.4638;4.86955;40.5826;65.9107;89.3234;102.889;108.645;110.046;40.1121;3.82864;45.1891;30.0349;3.45185;10.4965;	1119.26	-
2	167100568	167100629	25.6367;22.7161;32.8439;143.849;381.636;383.74;82.9589;65.5809;41.189;29.6632;205.277;289.811;271.682;348.56;403.889;405.101;406.231;342.104;208.81;233.117;369.954;136.928;0.97478;70.4815;60.6258;18.0444;33.6305;46.1155;45.603;	5106.75	-
2	167100397	167100399	8.66704;74.2473;	82.9144	-
2	167100188	167100230	38.8383;346.023;104.909;21.5007;169.914;331.455;410.617;411.709;244.224;413.75;334.338;32.4038;270.893;417.263;76.9761;3.18517;66.0858;322.307;12.6519;15.4253;85.3296;9.05415;	4138.85	-
2	167100123	167100129	74.9288;145.956;43.1199;63.1626;118.445;56.1512;	501.764	-
2	167100067	167100068	9.94083;	9.94083	-
2	167099854	167099856	56.9517;33.9251;	90.8768	-
2	167099760	167099789	21.0897;43.0727;33.2648;6.18987;0.332085;20.1741;11.6795;	135.803	-
2	167099686	167099694	1.59393;1.60056;10.8898;	14.0843	-
2	167099619	167099647	14.7856;127.068;92.6781;114.503;10.8288;13.5548;3.40384;2.8894;0.0246438;28.8338;44.1011;115.963;63.9612;2.90288;	635.499	-
2	167099367	167099369	10.1498;23.7152;	33.8651	-
2	167099266	167099272	10.8938;69.7273;84.3584;84.3111;81.0499;17.6691;	348.01	-
2	167099152	167099178	8.77848;7.56937;5.87878;16.2876;27.7909;4.45709;16.7233;13.8106;44.7084;7.55424;9.36894;7.50138;10.2764;	180.705	-
2	167098978	167099022	6.27745;7.98117;13.76;3.32344;9.41164;33.763;20.6906;10.0027;29.9057;8.77708;	143.893	-
2	167098933	167098949	31.826;42.5194;0.0288337;0.0450914;	74.4193	-
2	167098857	167098885	5.60175;8.32314;10.1261;4.92142;14.185;21.5133;20.5323;2.06472;0.887065;7.43513;34.1492;20.7693;0.186245;23.622;26.3346;10.7597;40.2702;118.516;118.983;61.269;	550.449	-
2	167098737	167098749	2.28285;7.09749;	9.38034	-
2	167098635	167098645	0.135954;3.19784;9.52909;12.4853;4.20296;4.32908;21.287;4.11431;	59.2815	-
2	167098580	167098582	29.6028;10.5954;	40.1982	-
2	167098475	167098520	11.8748;21.5182;37.8226;6.04462;2.51568;32.486;41.2206;5.31695;0.783259;20.2736;8.55292;3.56559;4.15585;4.7858;27.6703;18.4327;14.1077;47.0434;10.7127;20.0584;17.9467;	356.888	-
2	167098333	167098372	4.78362;14.2693;4.65122;1.7127;4.69885;4.66511;10.9806;16.3424;28.6278;31.0799;47.6811;43.1006;11.7839;26.1583;7.11625;12.4772;33.394;31.7403;11.7579;2.39501;24.3174;11.4999;	385.233	-
2	167098251	167098276	10.3409;17.7448;0.26297;3.77244;20.4528;19.6097;0.691062;	72.8746	-
2	167098124	167098126	4.44196;5.4426;	9.88456	-
2	167098077	167098079	4.73348;7.78136;	12.5148	-
2	167098012	167098029	3.07181;3.29662;0.868001;	7.23643	-
2	167097927	167097932	11.4748;29.9667;15.1277;	56.5692	-
2	167097858	167097885	3.45163;29.3275;84.7398;141.887;1.05448;32.7507;1.19536;18.6608;6.4549;12.4943;8.41062;37.945;4.78231;6.12439;	389.279	-
2	167097813	167097824	12.4986;16.5905;8.78514;18.971;	56.8452	-
2	167097763	167097788	0.665866;0.173177;18.2409;4.33209;2.00326;1.05795;	26.4732	-
2	167097631	167097646	2.66966;0.702772;	3.37243	-
2	167097465	167097491	0.156478;0.953964;17.3906;16.8018;11.8361;4.94354;10.3142;	62.3966	-
2	167097441	167097443	2.91824;4.7773;	7.69554	-
2	167097341	167097349	14.1423;15.0076;6.06778;3.40591;	38.6236	-
2	167097320	167097321	3.13755;	3.13755	-
2	167097265	167097284	4.96685;0.878208;12.6325;	18.4776	-
2	167097167	167097179	2.27484;2.2619;0.76836;11.994;6.7356;4.1321;8.84495;14.5443;10.2921;7.14251;	68.9907	-
2	167097005	167097006	0.825442;	0.825442	-
2	167096945	167096952	3.89425;6.41719;0.432186;0.599118;	11.3427	-
2	167096869	167096872	0.11382;0.35754;0.547678;	1.01904	-
2	167096770	167096773	6.73849;9.70114;6.89144;	23.3311	-
2	167096596	167096624	0.144806;6.80848;31.0383;2.12871;10.2408;48.6618;18.9903;14.8121;19.9981;62.5881;18.9557;12.9975;33.8972;17.9047;	299.167	-
2	167096547	167096553	6.51391;1.59087;1.73438;6.42683;	16.266	-
2	167096406	167096444	13.7021;10.8666;3.37959;24.1931;58.4758;20.7836;3.25108;15.6043;35.2736;9.26429;13.3473;22.6032;7.96833;55.7377;46.2267;0.223906;40.916;13.931;33.4848;4.49994;6.42282;17.6069;20.1044;12.7504;	490.617	-
2	167096176	167096259	16.0726;8.70284;16.9204;2.13429;0.170134;12.8124;10.7227;17.0131;31.507;0.810742;123.943;141.357;40.9499;26.0211;61.256;44.5088;10.841;	565.743	-
2	167096122	167096123	2.61715;	2.61715	-
2	167096088	167096101	7.90417;0.206332;19.293;5.54715;	32.9506	-
2	167096018	167096031	2.32888;20.9697;2.59819;2.59869;26.0876;11.0502;	65.6332	-
2	167062457	167062459	9.36093;5.74873;	15.1097	-
2	167062385	167062437	1.58908;0.0548604;1.2481;1.19632;2.22365;8.73864;15.2165;5.18422;0.116113;10.531;12.3454;8.18127;51.0363;20.6562;18.2094;23.5063;21.6937;10.0018;0.27748;5.58052;2.68577;15.1875;	235.46	-
2	167062317	167062318	1.48353;	1.48353	-
2	167062194	167062204	0.129816;2.31585;2.89304;4.29145;10.5368;28.4768;30.482;15.7923;0.272575;	95.1906	-
2	167062155	167062165	0.556269;3.436;13.7685;5.64513;5.23076;26.7478;9.95438;	65.3388	-
2	167054571	167054574	0.245755;0.953728;0.361963;	1.56145	-
2	167036651	167036652	9.44902;	9.44902	-
2	167036553	167036586	3.7332;3.74029;15.4998;28.1369;6.0041;3.53302;0.516862;0.341005;5.24167;6.4682;2.46151;	75.6765	-
2	167036500	167036529	13.2111;12.5848;3.95186;7.52128;4.86037;0.793541;11.227;3.19652;17.9668;5.21943;1.25968;7.64325;	89.4355	-
2	167036366	167036368	0.873672;1.219;	2.09267	-
2	167036020	167036021	3.79422;	3.79422	-
2	167035920	167035945	3.22462;3.84887;10.316;5.5133;6.16334;2.5686;0.6764;6.78671;1.41683;	40.5147	-
2	167035892	167035893	1.59759;	1.59759	-
2	166948835	166948865	2.68778;34.5835;20.0397;16.9235;71.9673;45.2117;22.8576;2.56573;51.2471;58.6689;29.6587;48.2562;81.7808;88.2737;58.9397;42.0163;60.5736;21.2422;17.414;16.9997;6.06992;2.60804;28.772;73.1308;32.6307;21.8362;19.4345;23.5554;9.85589;	1009.8	-
2	166948789	166948790	18.1728;	18.1728	-
2	166948695	166948718	7.40966;8.6987;1.47544;13.0043;	30.5881	-
2	166948543	166948569	1.94188;5.68448;19.1709;11.116;7.89748;	45.8107	-
2	166948251	166948255	1.325;4.4743;5.66979;7.75868;	19.2278	-
2	166940654	166940672	9.33531;5.37828;9.19993;4.38227;2.09377;0.0510053;1.30692;	31.7475	-
2	166567142	166567143	0.494776;	0.494776	-
2	166500232	166500236	1.06078;2.53589;3.54584;3.96926;	11.1118	-
2	166380798	166380801	5.12536;7.59807;0.939181;	13.6626	-
2	166380731	166380745	1.40214;11.9276;17.1241;31.9654;	62.4192	-
2	166074438	166074439	0.227414;	0.227414	-
2	166074400	166074401	2.53793;	2.53793	-
2	166074294	166074298	1.30463;1.22458;0.44175;0.0390789;	3.01004	-
2	166073974	166074019	0.906533;0.0355066;0.116217;1.47537;8.30227;8.39381;1.14222;1.16785;4.5704;8.04262;6.60586;13.5897;8.62643;0.378426;	63.3532	-
2	166015068	166015111	13.3998;16.8473;8.38419;21.696;0.753512;4.1819;11.1777;18.7544;17.3801;4.13483;15.2728;16.2469;2.78177;1.41214;1.27868;0.558227;2.89235;5.7967;11.2788;5.11713;	179.345	-
2	165869588	165869605	2.51314;9.1234;7.24447;12.1145;3.42548;1.86634;	36.2873	-
2	165861510	165861521	0.467224;0.926161;0.811575;2.64177;3.51292;0.509151;	8.8688	-
2	165831950	165831952	1.21939;0.357722;	1.57712	-
2	165827961	165827964	1.39162;3.95788;3.34979;	8.69928	-
2	165827691	165827728	1.07383;1.39528;0.159693;6.04311;3.36825;6.68696;26.366;58.7044;60.4252;11.3103;3.18951;2.5799;5.31162;9.08061;26.9967;47.6606;25.2659;25.2526;32.2035;49.9787;0.717626;	403.77	-
2	165827447	165827448	0.859949;	0.859949	-
2	165826700	165826701	5.91749;	5.91749	-
2	165807048	165807049	0.55212;	0.55212	-
2	165804413	165804416	4.60686;5.09885;2.89786;	12.6036	-
2	165787591	165787593	0.319619;1.19925;	1.51887	-
2	165786948	165786950	0.340466;0.431399;	0.771866	-
2	165785355	165785410	13.6651;16.8096;28.8742;27.1534;27.6773;0.485526;0.214726;1.58592;5.0733;10.4649;2.96587;6.78484;4.90435;6.37808;	153.037	-
2	165785225	165785234	2.54162;12.5347;10.2876;7.42895;0.276878;	33.0697	-
2	165784371	165784384	4.59811;17.2053;18.4161;11.0098;4.55793;1.77167;1.39542;12.8811;10.9061;	82.7416	-
2	165784215	165784266	7.25464;10.4384;20.9579;8.45079;8.44651;8.48838;12.6132;15.5462;1.2265;4.77354;3.06478;2.72441;3.40237;4.93523;4.95303;2.33804;2.72169;3.74311;0.74537;	126.824	-
2	165666400	165666404	8.37054;32.3915;15.5925;6.40751;	62.7621	-
2	165666176	165666179	18.9627;38.6598;1.03926;	58.6618	-
2	165666061	165666082	28.8233;7.35054;77.7226;44.3465;113.067;139.809;16.9067;27.3293;14.8866;10.4457;7.7124;2.91696;5.00785;1.60113;	497.926	-
2	165665926	165665966	10.6681;16.0277;26.465;59.8849;55.6231;10.6518;10.9675;43.3668;17.3186;3.14139;21.7348;53.3416;68.8585;73.3357;45.9222;47.9054;39.8447;37.8081;65.2086;21.2823;38.0816;25.6998;17.341;25.8396;72.4013;0.308915;5.15805;9.12549;18.8757;	942.188	-
2	165665682	165665699	0.904196;8.52567;3.28341;0.323207;	13.0365	-
2	165379317	165379321	7.39834;10.8867;8.19807;2.52688;	29.01	-
2	165379238	165379263	12.9948;37.6971;10.9417;10.832;0.82262;7.775;6.34463;3.80429;0.820851;	92.033	-
2	165378384	165378409	9.61704;6.62042;11.2275;2.11898;12.2225;2.79578;3.42671;7.52688;21.9336;17.8321;26.1134;13.6694;8.68775;60.6315;80.5281;9.59522;10.4968;	305.044	-
2	165378325	165378352	13.5765;2.36082;4.03927;2.21819;1.09107;1.3969;	24.6827	-
2	165308781	165308783	3.39908;3.42001;	6.81908	-
2	165290305	165290307	0.948646;0.9551;	1.90375	-
2	165290210	165290211	1.10171;	1.10171	-
2	165290157	165290158	3.09966;	3.09966	-
2	165289921	165289924	5.04549;9.09712;2.86008;	17.0027	-
2	165289879	165289881	3.68776;24.1006;	27.7884	-
2	165289770	165289812	7.70386;9.98836;17.3102;22.0539;16.2172;2.60406;13.7344;9.44005;62.7398;142.836;55.7915;4.37868;0.258491;	365.057	-
2	165289742	165289743	7.27658;	7.27658	-
2	165289698	165289701	18.8242;22.6224;27.4982;	68.9448	-
2	165289598	165289600	12.0736;12.0661;	24.1397	-
2	165289559	165289561	2.89908;3.44854;	6.34762	-
2	165289350	165289351	0.741383;	0.741383	-
2	165289300	165289309	2.21535;20.8167;9.2631;3.04959;0.353339;0.0695305;1.88677;	37.6544	-
2	165289230	165289250	4.89033;14.7977;5.96662;7.6945;8.71452;9.11808;7.03693;	58.2187	-
2	165277088	165277091	2.40763;3.22367;2.32376;	7.95506	-
2	165276796	165276804	1.75357;3.77579;8.43622;3.14673;3.94679;	21.0591	-
2	165276719	165276750	0.594089;4.3037;0.739053;5.95727;15.9835;14.4588;13.1978;1.68078;	56.9149	-
2	165276660	165276681	11.8292;0.515934;3.70678;5.30681;7.27681;	28.6355	-
2	165001460	165001466	0.160929;1.20713;0.0414404;	1.4095	-
2	165001251	165001257	7.52242;37.0599;31.9782;30.2458;33.7315;14.49;	155.028	-
2	165001223	165001228	2.83878;4.21288;17.5791;22.3406;6.56061;	53.532	-
2	164900771	164900869	12.1252;17.2252;14.8972;15.5227;4.32101;13.2053;30.6785;6.31839;25.55;5.03572;2.63201;3.26772;0.173142;1.05038;1.38939;8.89425;22.0608;5.10098;4.65306;11.9522;2.16633;3.02614;24.1592;18.2847;20.4704;8.05777;8.83528;17.0221;10.828;21.1053;46.1334;3.07128;15.028;4.29176;32.2419;19.1169;11.5654;2.14617;1.80855;4.55651;8.65819;22.3588;23.5293;	534.515	-
2	164900613	164900615	5.42255;2.28189;	7.70443	-
2	164878807	164878835	18.7065;7.06375;0.0603297;6.14687;29.8511;39.3224;10.9332;3.90412;1.8207;7.82388;31.8918;15.618;3.68534;	176.828	-
2	164878731	164878762	0.552578;6.37928;9.84961;4.19091;1.1328;1.48764;	23.5928	-
2	164878710	164878711	7.8065;	7.8065	-
2	164878613	164878616	1.63369;9.60171;7.78948;	19.0249	-
2	164876723	164876726	2.24655;4.83327;13.7641;	20.8439	-
2	164876438	164876439	0.0961718;	0.0961718	-
2	164875481	164875490	2.2055;6.5289;0.508444;0.252225;2.45842;2.82737;	14.7808	-
2	164875219	164875221	3.32953;0.939802;	4.26933	-
2	164643054	164643057	15.3943;55.8579;15.4587;	86.7109	-
2	164426033	164426049	1.80053;0.504376;4.57936;6.82551;8.66467;	22.3744	-
2	164425865	164425866	2.40632;	2.40632	-
2	164425731	164425775	15.5427;20.7272;19.8755;13.1105;10.0334;8.20256;10.3698;67.0746;63.5774;52.8467;67.7654;4.88474;24.5709;69.3098;32.2651;24.0469;66.8106;29.1601;14.772;12.794;18.8579;16.88;39.5702;93.4598;73.1838;35.6377;76.2324;3.35955;6.58944;7.34686;	998.857	-
2	164425471	164425472	7.74116;	7.74116	-
2	164425368	164425382	0.845855;2.3109;3.71282;10.4514;5.64069;5.74702;	28.7087	-
2	164425203	164425204	7.77103;	7.77103	-
2	164425136	164425138	53.2983;17.144;	70.4422	-
2	164425106	164425114	3.58601;23.6991;	27.2851	-
2	164425075	164425084	18.894;28.2649;42.1264;73.6866;22.9591;112.999;28.1298;	327.06	-
2	164425032	164425053	22.0642;24.0443;15.3581;59.9982;105.556;107.245;91.1509;91.1202;17.5989;9.7281;11.7517;25.1167;114.059;95.2399;	790.032	-
2	164424994	164424995	3.72368;	3.72368	-
2	164424857	164424864	14.2189;25.0391;	39.258	-
2	164424779	164424837	43.246;290.485;386.386;211.6;15.4214;36.6737;70.2597;64.9841;68.4805;109.852;50.4433;22.2022;11.0379;20.3315;2.0738;34.1881;4.84038;60.0079;2.03773;	1504.55	-
2	164424638	164424653	2.55725;1.03812;	3.59537	-
2	164424410	164424423	3.20674;20.8425;25.9368;7.29672;9.46664;	66.7494	-
2	164424359	164424386	2.36141;8.06769;6.87242;8.78283;9.68178;1.58117;20.6;5.88177;12.3835;8.31172;	84.5242	-
2	164054172	164054184	1.72347;1.01267;1.54359;	4.27973	-
2	164053661	164053664	1.25029;3.98062;2.76239;	7.9933	-
2	163862565	163862619	8.18436;24.0036;34.401;42.2838;7.52215;3.7995;22.3411;31.7096;71.7673;87.871;115.156;64.7721;58.7255;40.059;39.6364;5.61594;4.47668;3.26061;2.5835;2.12862;4.60196;	674.899	-
2	163862523	163862529	11.5665;33.6101;43.8622;37.1861;27.2901;14.9869;	168.502	-
2	163860686	163860689	2.56062;10.2751;4.66594;	17.5017	-
2	163860028	163860030	0.268473;8.35872;	8.6272	-
2	163860004	163860006	1.16373;1.59742;	2.76115	-
2	163743276	163743281	7.59362;29.6244;10.7776;6.99641;3.74313;	58.7352	-
2	163625522	163625524	8.21848;10.4031;	18.6215	-
2	163625478	163625482	1.22697;2.87281;4.59042;1.26175;	9.95195	-
2	163625232	163625243	5.12639;7.55732;28.6169;35.0996;29.1608;34.7084;51.4722;42.0619;58.8908;19.2803;9.91853;	321.893	-
2	163625203	163625204	13.9809;	13.9809	-
2	163624949	163625010	34.7348;41.3277;42.7982;18.8838;49.8706;100.804;32.0075;83.633;27.6973;75.4549;29.0253;53.6891;30.6982;53.4756;1.18956;5.25695;55.967;46.7971;44.3561;192.802;136.317;52.3265;119.422;15.8663;26.067;97.0178;58.2441;	1525.73	-
2	163624824	163624876	20.3231;25.9874;15.9941;35.3173;85.4842;8.02952;53.099;33.2805;38.2697;30.6834;12.1492;25.275;52.3333;56.7259;3.05369;4.77783;59.7706;	560.554	-
2	163624640	163624641	5.71366;	5.71366	-
2	163624360	163624385	9.73828;1.16531;2.08953;14.5911;23.0339;16.1423;9.86203;2.48936;6.10523;11.4205;	96.6376	-
2	163624249	163624253	0.454186;13.6075;7.59046;6.56373;	28.2159	-
2	163624107	163624138	0.855305;0.687518;1.60985;5.57708;10.2031;7.13779;3.83131;4.01231;1.43335;1.53157;1.57192;1.98262;12.5329;	52.9667	-
2	163624081	163624083	5.68058;12.0764;	17.7569	-
2	163623943	163623945	1.0996;1.42714;	2.52673	-
2	163623771	163623772	4.23488;	4.23488	-
2	163623552	163623611	9.24179;10.3394;25.0071;1.2782;1.18493;11.4347;4.49151;9.51329;7.85377;2.45084;9.62121;4.55604;4.02775;10.9055;14.3083;11.945;11.0312;4.68628;2.5984;7.78894;1.71013;12.3148;5.88328;22.0037;28.8504;37.151;18.3987;26.9149;22.721;24.6351;40.7925;6.17997;	411.82	-
2	163469269	163469270	0.625181;	0.625181	-
2	163468923	163468927	2.11918;4.14821;8.53211;1.80211;	16.6016	-
2	163468883	163468887	2.14239;2.07329;2.13188;1.31877;	7.66633	-
2	163468606	163468608	3.79894;7.43746;	11.2364	-
2	163468479	163468518	1.17433;6.45915;3.48182;1.48546;1.13841;5.10791;4.54104;6.6046;1.69707;	31.6898	-
2	163467761	163467762	3.60593;	3.60593	-
2	163467589	163467591	4.94022;9.35679;	14.297	-
2	163467229	163467230	17.1792;	17.1792	-
2	163405939	163405940	0.406937;	0.406937	-
2	161531700	161531710	6.38263;3.84506;3.70286;6.59138;4.91915;8.25943;11.188;7.97754;	52.8661	-
2	161531641	161531659	3.74677;34.2886;22.3495;1.88989;2.35201;16.6242;3.63586;3.70015;12.4959;4.72473;6.09983;8.61652;10.9453;6.58499;2.8528;7.37609;	148.283	-
2	161528177	161528181	0.184626;4.68327;5.41715;4.12574;	14.4108	-
2	161527887	161527890	4.9184;3.48825;0.00396774;	8.41062	-
2	161526350	161526363	0.936168;0.906446;3.85929;	5.70191	-
2	161523406	161523408	2.6448;2.27008;	4.91488	-
2	161335858	161335859	21.4318;	21.4318	-
2	161075134	161075155	4.16316;1.58619;1.75292;0.0445042;	7.54677	-
2	160986557	160986570	3.1726;0.0586815;2.08293;2.34572;	7.65993	-
2	160976952	160976958	6.49332;4.27409;2.36657;	13.134	-
2	160965851	160965859	2.40113;0.280164;2.70878;2.46033;4.23849;2.26278;	14.3517	-
2	160965807	160965828	2.04084;8.45243;15.7063;7.54329;36.4841;36.6402;28.2108;16.6201;4.22152;18.62;33.9519;5.84333;1.51792;1.60707;1.73598;2.57267;2.53326;	224.302	-
2	160959427	160959439	4.5541;4.67431;12.9504;12.9311;4.66071;0.368193;	40.1388	-
2	160949259	160949262	6.95848;7.49328;2.75629;	17.2081	-
2	160949113	160949151	3.32365;19.2819;3.74845;2.27614;6.51855;4.06945;5.0513;19.253;44.2459;33.946;15.0037;14.9612;29.4551;39.6261;22.2253;4.76719;15.9566;8.84385;8.31143;5.52626;	306.391	-
2	160948798	160948863	5.56424;0.378092;0.692085;28.5718;58.2661;24.8362;6.10071;26.834;5.94156;2.30971;3.63674;2.49035;0.76482;0.178363;6.00634;1.4423;1.36309;15.2588;37.676;12.903;12.8386;25.2038;17.0326;41.8056;29.0747;0.19228;2.26613;	369.628	-
2	160948705	160948707	4.48906;7.43913;	11.9282	-
2	160948431	160948464	2.78477;17.0857;3.80336;9.94593;7.51777;4.12638;2.25167;3.22716;3.50431;5.08518;12.3339;15.7525;1.53688;	88.9555	-
2	160948324	160948328	0.245132;0.412198;2.78469;2.11122;	5.55324	-
2	160948193	160948194	0.0802196;	0.0802196	-
2	160947796	160947798	2.96631;2.41312;	5.37943	-
2	160947701	160947725	12.8572;28.5474;18.2248;34.826;28.7163;34.9095;16.252;7.92055;17.8708;0.466009;2.69497;2.41577;3.45574;16.3309;14.1078;12.1858;10.1246;12.2896;14.9141;1.84522;8.81327;9.68671;2.73053;	312.186	-
2	160947329	160947330	3.35581;	3.35581	-
2	160947288	160947289	0.9576;	0.9576	-
2	160771417	160771420	3.65135;3.36102;0.778031;	7.79039	-
2	160771380	160771381	3.44531;	3.44531	-
2	160771351	160771358	1.08064;1.43046;4.38249;7.67131;	14.5649	-
2	160770834	160770845	7.79742;9.33366;3.72627;3.22903;3.97572;	28.0621	-
2	160770340	160770357	3.70306;3.84655;3.8577;0.683906;0.846339;0.193391;	13.131	-
2	160770050	160770057	0.45998;5.56813;24.0403;20.4396;26.6973;17.9546;0.469708;	95.6297	-
2	160769571	160769573	2.48103;1.99981;	4.48083	-
2	160769281	160769295	0.197708;0.291564;1.52619;6.18028;3.36411;0.283167;1.30964;1.69943;2.00183;2.53091;8.0448;	27.4296	-
2	160768838	160768858	17.3245;32.8042;37.8155;69.8048;51.2026;34.2473;46.1273;50.3199;31.5263;47.9343;41.6435;8.79628;25.3634;12.2551;2.67299;1.09375;6.76696;2.4785;8.68121;	528.858	-
2	160768802	160768803	2.22998;	2.22998	-
2	160768537	160768540	0.889578;2.8568;1.14253;	4.8889	-
2	160768438	160768443	0.882289;5.39783;4.3546;8.32323;	18.9579	-
2	160768386	160768406	4.86478;8.0014;2.66418;3.9207;8.19822;0.676617;	28.3259	-
2	160768197	160768203	7.25099;10.212;12.0768;10.3578;28.5653;5.10128;	73.5642	-
2	160767893	160767914	4.78854;13.414;11.1566;2.10979;1.5932;1.74003;8.80208;13.2145;6.87543;7.09288;4.78181;	75.5689	-
2	160767713	160767715	10.2122;12.3923;	22.6045	-
2	160766828	160766831	0.494552;3.31475;4.79537;	8.60467	-
2	160538182	160538184	61.3363;44.7271;	106.063	-
2	160402304	160402327	9.55569;37.7462;29.3582;23.0361;39.444;14.5422;16.6495;33.3152;18.6281;18.8214;23.0171;14.7166;37.3177;39.4896;22.8239;31.0601;33.4895;14.781;31.1434;31.2659;10.4555;12.4926;13.7776;	556.927	-
2	160364969	160364970	0.802669;	0.802669	-
2	160364170	160364216	19.8265;31.4848;22.6251;7.76955;2.86662;6.79883;4.05659;13.9568;7.42074;3.089;3.30843;3.1382;8.06858;12.134;7.08759;0.353644;1.6305;2.94202;9.95472;7.24323;1.27087;	177.026	-
2	158468139	158468140	92.8309;	92.8309	-
2	158468082	158468113	55.4689;114.715;36.1262;172.152;171.694;356.985;489.552;490.485;368.275;492.086;492.755;270.482;43.1326;74.2016;181.1;80.0284;112.068;50.6808;56.5137;99.0003;92.336;68.0501;78.0846;224.229;178.299;239.835;190.317;147.721;	5426.37	-
2	158468031	158468032	4.58895;	4.58895	-
2	158467896	158467912	29.8948;87.352;183.139;115.02;152.936;149.179;165.53;60.7905;37.6566;85.1026;50.5733;125.608;63.5544;105.942;45.7377;18.0773;	1476.09	-
2	158467848	158467870	0.4472;6.86347;31.3392;50.1839;1.52056;33.0573;24.2194;15.2883;5.20387;62.3737;88.4731;111.709;34.2696;7.22833;	472.177	-
2	158000758	158000782	0.820381;5.19078;5.04508;10.3358;7.12458;	28.5166	-
2	157981948	157981967	12.8806;24.1894;7.92396;32.7666;22.4245;7.94208;14.1239;28.4542;25.112;10.2792;6.0199;9.52864;0.577262;	202.222	-
2	157588519	157588521	9.08922;1.00633;	10.0956	-
2	157566050	157566073	0.290162;6.66239;2.68078;1.81479;20.9243;24.1476;16.1047;24.4039;11.9544;15.9744;30.5288;10.6287;1.21496;	167.33	-
2	157565517	157565534	2.75359;2.35658;1.53106;	6.64123	-
2	157560960	157560963	0.622145;4.57175;0.625963;	5.81986	-
2	157560538	157560541	7.35455;7.35455;5.95158;	20.6607	-
2	157559635	157559638	4.38722;4.73416;0.0529471;	9.17433	-
2	157559426	157559428	2.67416;2.53536;	5.20952	-
2	157559330	157559335	5.67673;24.7124;44.8292;25.144;7.40701;	107.769	-
2	157559269	157559271	2.2928;2.30389;	4.59669	-
2	157557666	157557723	13.692;33.5277;35.433;7.35741;20.1404;41.0395;68.5184;87.0929;82.768;43.0044;32.8083;39.0844;13.6694;0.318337;23.0461;9.95422;28.6065;19.3884;2.7496;16.3266;20.7531;16.4778;14.4267;2.25608;3.14639;0.479126;	676.065	-
2	157557590	157557592	4.05366;19.261;	23.3147	-
2	157557533	157557536	3.53794;5.57529;1.47005;	10.5833	-
2	157557376	157557377	2.15373;	2.15373	-
2	157557337	157557338	1.38949;	1.38949	-
2	157557231	157557232	4.42617;	4.42617	-
2	157557170	157557172	8.94341;4.10703;	13.0504	-
2	157557116	157557137	5.62456;3.88085;20.6959;	30.2014	-
2	157556980	157557026	9.96653;26.9117;35.1514;26.2384;1.37271;9.90127;36.3728;40.608;53.6983;25.7448;0.684929;39.7239;90.8627;53.9254;29.2491;5.1856;	485.598	-
2	157556851	157556889	10.0018;15.7559;21.9897;51.4381;30.1773;73.044;190.924;107.203;9.25008;30.6061;45.6273;53.661;20.9002;79.2113;134.812;33.7001;7.14807;14.8231;0.938893;5.15798;32.4948;10.0949;6.26273;5.68477;	990.908	-
2	157556530	157556557	3.93703;5.05465;4.20337;3.30353;2.31028;10.0429;1.33832;	30.1901	-
2	157556413	157556415	4.98572;6.27884;	11.2646	-
2	157528780	157528833	2.57537;50.6598;9.50587;82.3275;5.26769;58.4431;29.1417;1.72176;1.99951;16.9971;	258.639	-
2	157528686	157528735	44.608;12.6848;32.4723;193.662;252.173;270.669;221.232;325.917;277.582;230.88;219.037;211.022;29.9473;46.8342;92.208;14.5937;	2475.52	-
2	157528450	157528485	5.90812;27.7165;12.6691;4.63193;8.86815;10.4791;7.20354;1.9633;	79.4398	-
2	157528363	157528365	4.14396;1.657;	5.80096	-
2	157147374	157147375	1.75098;	1.75098	-
2	157147282	157147285	6.94261;9.3053;0.327392;	16.5753	-
2	157098783	157098784	0.690066;	0.690066	-
2	157098454	157098466	0.272284;11.3837;19.0428;1.10454;11.7462;7.35658;0.350281;	51.2564	-
2	157098139	157098142	2.91996;3.47113;2.92441;	9.3155	-
2	157097800	157097817	11.0156;10.2904;10.2265;1.58512;	33.1176	-
2	157032640	157032641	1.81828;	1.81828	-
2	157017703	157017730	1.42457;1.48711;9.16356;6.42045;6.54846;1.22444;2.60783;3.20806;	32.0845	-
2	157017550	157017580	5.52748;7.04069;15.8454;5.69814;6.3157;7.63587;0.531022;	48.5943	-
2	157017296	157017297	0.342293;	0.342293	-
2	157017119	157017121	3.17665;4.79515;	7.9718	-
2	157016768	157016769	1.49293;	1.49293	-
2	157015879	157015885	2.87129;2.48548;6.491;6.36821;14.9441;27.1909;	60.351	-
2	157015048	157015049	0.741909;	0.741909	-
2	157015014	157015017	0.0237225;6.84844;10.0947;	16.9668	-
2	157014530	157014562	3.96363;1.90322;1.89244;2.12603;2.99638;6.8501;4.82516;6.23442;8.86353;11.2504;8.10368;	59.0089	-
2	157012674	157012677	0.482198;1.10746;4.1895;	5.77916	-
2	157012612	157012614	0.895242;4.63606;	5.5313	-
2	157012525	157012532	3.0358;3.80254;22.132;14.8052;	43.7755	-
2	157012445	157012453	10.6297;14.9144;1.08309;2.10721;1.30132;1.86297;26.808;3.70649;	62.4131	-
2	157012184	157012225	14.5346;6.43009;2.26346;4.49935;0.459205;1.96295;2.84589;23.1743;2.61803;0.373288;9.58164;45.1837;46.6787;2.64814;6.74907;20.3768;28.9944;18.447;9.95336;7.51191;5.92305;10.4872;	271.696	-
2	156992019	156992051	6.50665;0.386334;1.35467;3.20987;7.58361;3.55462;7.73492;7.81143;7.57583;4.41935;1.52904;6.08689;	57.7532	-
2	156991120	156991137	2.41035;1.46766;13.9021;4.83616;	22.6163	-
2	156991063	156991064	7.26199;	7.26199	-
2	156990186	156990189	0.943031;8.37044;8.77943;	18.0929	-
2	156980160	156980162	1.06336;0.80222;	1.86558	-
2	156943565	156943577	12.0705;15.7333;8.90625;11.4158;11.3596;8.06185;4.32121;6.7194;	78.5878	-
2	156943482	156943520	5.59472;10.8984;1.92151;2.41895;2.72005;18.5666;8.96163;10.7839;10.9628;9.58847;9.3567;6.71476;7.41476;5.89119;3.51795;	115.312	-
2	156943351	156943355	1.69493;8.38611;6.56271;3.30672;	19.9505	-
2	156943210	156943260	1.96692;9.08416;7.40012;3.89204;16.4389;5.89115;0.660127;0.366869;1.87521;7.40433;4.12918;18.9917;24.7172;13.3217;15.1744;13.4977;15.4389;18.7368;10.4552;10.4749;22.8615;22.9511;16.695;9.40628;	271.831	-
2	156929393	156929423	13.1462;5.81128;3.33853;6.873;3.7112;2.21952;9.76027;29.5231;20.0384;21.5011;3.09595;7.72293;18.7783;10.676;3.66723;4.0365;14.4748;1.90366;0.00554762;	180.284	-
2	156929316	156929319	0.0620554;6.7087;6.09133;	12.8621	-
2	156928820	156928867	10.4515;38.4363;53.9405;18.432;20.5983;37.6763;24.7502;10.3861;0.381275;0.0855334;0.375607;21.3113;4.10543;1.78251;0.149896;	242.863	-
2	156928582	156928657	13.4211;2.62384;3.0434;23.4848;11.5129;24.8695;60.3679;32.7466;15.9949;44.2844;55.8003;6.10912;132.819;59.6998;6.44145;7.22805;7.16508;7.17116;	514.783	-
2	156928556	156928557	68.7305;	68.7305	-
2	156928407	156928410	70.218;4.39019;28.9797;	103.588	-
2	156928331	156928355	4.44906;31.5695;53.2039;188.374;125.857;78.5899;39.4471;174.255;143.694;127.306;183.45;24.2945;39.7416;11.8725;	1226.1	-
2	156928122	156928132	11.6021;7.71393;2.54025;	21.8563	-
2	156928088	156928102	13.3785;52.0774;40.4837;65.0428;27.3007;15.8789;10.2995;23.5002;33.3681;43.5003;18.8079;10.4953;29.3729;20.096;	403.602	-
2	156928052	156928053	5.85944;	5.85944	-
2	156927962	156927964	17.8581;2.28693;	20.145	-
2	156927879	156927896	2.0349;12.4579;50.9045;37.1297;8.47997;10.7219;5.48248;	127.211	-
2	156927613	156927618	3.3377;3.62561;4.5524;3.75986;1.89213;	17.1677	-
2	156927552	156927586	10.6862;7.4814;12.7038;15.9089;3.04266;2.4509;	52.2739	-
2	156927511	156927513	11.461;11.5814;	23.0423	-
2	156927422	156927445	9.31841;47.0484;25.4666;5.33635;12.3826;9.5788;4.71435;12.5942;4.13531;0.58184;	131.157	-
2	156888704	156888712	7.43988;13.3818;0.559534;	21.3812	-
2	156831283	156831286	9.28927;9.92264;2.97688;	22.1888	-
2	156720638	156720639	0.735692;	0.735692	-
2	156720549	156720550	7.70579;	7.70579	-
2	156718716	156718719	12.6506;7.7562;2.89286;	23.2997	-
2	156715644	156715646	2.77865;2.91847;	5.69713	-
2	156713519	156713543	5.46087;20.4204;5.08852;0.223359;10.4156;17.3041;2.82415;3.43271;9.64573;11.3957;6.18078;0.674569;0.990239;8.2715;18.7955;4.81677;0.00092211;	125.941	-
2	156713459	156713460	1.21879;	1.21879	-
2	156713285	156713289	7.5604;6.63102;0.790225;0.0610493;	15.0427	-
2	156712178	156712200	8.55588;9.83954;9.81685;22.4351;9.06077;2.43701;2.46296;7.77836;12.8464;32.5768;15.5664;0.306064;	133.682	-
2	156711457	156711478	0.683104;0.553185;10.6534;1.00939;0.883909;0.667957;	14.4509	-
2	156711366	156711386	3.16839;4.90828;19.556;15.9597;8.5551;4.74862;3.63339;3.32093;	63.8504	-
2	156711224	156711225	1.67429;	1.67429	-
2	156711198	156711199	1.8647;	1.8647	-
2	156710444	156710521	39.6096;15.9528;31.9665;59.8419;6.87231;89.4618;150.738;5.87362;17.2728;13.9307;34.7815;64.6244;128.299;4.37519;1.39112;32.4186;54.3834;122.425;	874.218	-
2	156710413	156710417	27.7001;54.1318;118.255;	200.087	-
2	156710382	156710386	24.1833;51.0789;111.217;	186.48	-
2	156710289	156710304	9.96093;6.14295;33.567;58.5121;102.444;	210.627	-
2	156710227	156710231	56.59;8.42248;77.4473;118.606;	261.066	-
2	156710134	156710170	6.4699;76.362;16.8836;96.3472;156.78;26.6292;13.463;21.8739;7.80532;5.90297;	428.517	-
2	156709817	156709818	0.190815;	0.190815	-
2	156709604	156709655	0.732581;20.1461;4.06008;6.14323;19.5389;7.46859;34.2296;37.4627;4.24454;0.0173255;4.99406;10.7035;13.6569;32.3702;28.2243;9.49049;42.9746;1.17637;5.73228;11.2537;9.46659;24.1587;11.7909;24.1982;18.0919;18.805;4.37099;8.45282;23.8617;0.396302;4.97429;1.46356;4.22331;6.69965;7.82242;39.2114;66.9208;4.7258;	574.254	-
2	156709290	156709292	2.09025;0.103176;	2.19343	-
2	156709229	156709252	6.41042;23.959;11.4508;3.1138;0.182459;0.908967;1.24452;6.01916;5.44732;12.2472;4.76947;4.29263;2.30093;	82.3466	-
2	156708427	156708429	1.95667;3.36798;	5.32466	-
2	156392917	156392927	1.08359;1.09928;13.2769;13.3672;	28.827	-
2	156392878	156392890	12.7775;46.7668;5.90183;9.57101;14.8946;15.038;47.2318;17.1698;	169.351	-
2	156392746	156392749	0.548107;11.7543;13.2866;	25.5891	-
2	156392706	156392708	0.393308;2.53085;	2.92416	-
2	156392614	156392616	0.569587;12.7658;	13.3354	-
2	156392538	156392557	4.65805;12.9785;7.81331;6.91799;2.22333;2.22467;8.14183;2.52042;12.9965;19.988;0.436039;1.64012;2.07128;	84.6101	-
2	156392348	156392352	8.00411;2.62309;9.38992;	20.0171	-
2	156392234	156392304	1.59362;0.218415;6.33212;3.41577;6.74411;9.48859;6.57422;38.574;40.6942;64.354;4.43492;5.50657;2.91556;	190.846	-
2	156391990	156391999	23.8414;49.4643;34.6065;49.8752;37.3885;13.7793;	208.955	-
2	156391936	156391951	33.3615;90.8495;74.1478;50.967;40.3089;167.433;161.775;28.9803;19.9706;52.9314;17.8061;	738.532	-
2	156391880	156391912	31.1808;30.3165;73.7801;47.7795;91.1967;60.0667;60.4663;26.781;130.509;87.6809;	639.758	-
2	156391791	156391822	129.893;74.1435;57.6487;27.1587;29.0115;5.31257;47.3123;23.5707;7.90156;12.9153;	414.868	-
2	156391655	156391677	8.46629;24.4072;161.763;301.789;85.1655;16.2937;45.735;	643.62	-
2	156391605	156391608	3.4789;8.97889;38.1481;	50.6059	-
2	156391562	156391563	27.8109;	27.8109	-
2	156391466	156391472	83.0164;238.153;7.65127;3.87705;132.942;	465.639	-
2	156391428	156391433	15.1759;16.4853;67.9147;152.482;196.305;	448.363	-
2	156391380	156391386	130.624;81.0054;127.822;8.54455;44.5716;	392.568	-
2	156391337	156391346	3.64444;118.969;147.57;166.002;109.449;83.6854;	629.319	-
2	156391238	156391239	49.4661;	49.4661	-
2	156391175	156391180	3.56353;9.10271;23.5792;0.222139;	36.4676	-
2	156391061	156391082	67.8284;231.359;73.1481;35.4336;3.60183;102.052;76.47;125.184;116.293;141.711;91.1875;167.176;30.1174;	1261.56	-
2	156391012	156391026	95.7599;122.06;139.462;50.8931;226.16;301.236;307.348;224.114;170.981;252.185;44.838;141.105;20.5836;	2096.73	-
2	156390855	156390860	138.575;269.839;36.9399;15.5369;	460.891	-
2	156390693	156390735	209.945;395.106;170.756;23.5205;212.331;283.099;129.89;425.235;449.421;276.199;152.413;87.2764;460.223;536.244;681.792;47.4864;20.9216;50.2833;32.9008;311.069;32.5568;618.563;672.305;671.172;569.064;291.453;276.123;	8087.35	-
2	156390563	156390594	53.0508;61.3169;61.7729;24.5897;29.2056;70.2954;214.509;7.8618;86.967;126.306;134.174;41.0951;	911.144	-
2	156390178	156390189	30.6346;76.6012;38.8348;	146.071	-
2	156390107	156390154	107.135;147.4;194.067;499.125;420.465;397.156;60.8778;50.2378;148.302;21.8;104.751;244.085;85.9954;132.398;35.0847;5.26587;31.6408;123.645;139.585;80.5319;1.48258;2.75355;69.5074;83.7799;119.336;	3306.41	-
2	156389945	156389957	2.77872;90.9583;51.045;67.9823;95.3934;2.56271;8.67184;36.5101;18.8073;	374.71	-
2	156389849	156389875	52.4076;136.439;119.476;46.9237;118.463;46.8113;86.0417;124.406;188.757;17.5341;12.4029;17.3535;4.64531;43.351;	1015.01	-
2	156389526	156389560	4.8921;8.92246;14.3628;3.67181;0.594736;6.03498;6.05897;15.7134;18.4207;5.47452;	84.1465	-
2	156389317	156389345	3.73984;8.25341;8.34536;23.7679;32.3618;32.3245;18.3222;3.53726;6.76597;5.20486;	142.623	-
2	156389054	156389071	1.17728;16.9043;48.996;57.0737;44.6557;15.8963;1.74833;2.22879;11.7316;6.47922;5.87213;	212.763	-
2	156388930	156388954	21.0124;141.07;268.361;122.718;96.5201;36.7764;43.1922;3.81525;100.998;20.7738;7.7227;2.16649;	865.127	-
2	156388880	156388882	12.6891;10.6637;	23.3529	-
2	156388665	156388666	20.2206;	20.2206	-
2	156388604	156388612	36.8723;28.395;139.844;	205.112	-
2	156388463	156388533	18.8197;91.8959;34.3022;137.268;122.959;103.214;56.8678;87.9013;361.228;526.432;258.369;190.148;88.6202;94.4606;86.0894;51.7069;163.181;47.5499;24.6547;37.38;94.3241;119.169;221.303;151.061;242.746;338.734;122.772;21.1314;77.3279;9.00138;101.21;	4081.83	-
2	156388406	156388407	13.6925;	13.6925	-
2	156388283	156388292	35.7992;7.96667;72.3961;55.1758;14.1891;24.3107;10.0083;37.5612;	257.407	-
2	156388186	156388202	3.68263;41.9676;2.63068;7.29386;9.67354;51.0432;21.6579;	137.949	-
2	156388119	156388143	1.82987;41.3882;64.1565;45.9268;34.2199;59.27;62.2332;103.845;20.5482;52.0535;29.9567;100.071;61.2345;22.525;45.2989;61.7328;7.0935;	813.383	-
2	156189853	156189894	45.6838;50.441;10.8268;39.8049;89.5415;87.6866;35.5751;91.4868;6.47065;72.5326;145.38;26.9921;29.9002;7.036;43.3798;79.037;140.794;130.299;99.63;80.4478;93.2208;128.226;109.066;68.0141;15.0556;2.25879;4.1695;2.64172;16.0804;	1751.68	-
2	156189764	156189766	3.59879;2.9828;	6.5816	-
2	156189654	156189655	0.0991124;	0.0991124	-
2	156189608	156189613	0.567807;1.17912;3.14004;13.0297;12.1552;	30.0719	-
2	156189452	156189463	0.0721518;12.0507;22.7838;32.2813;22.1401;3.483;8.92743;5.40907;8.48577;2.81636;	118.45	-
2	156189333	156189347	68.8003;74.0831;24.3474;7.68565;7.64146;11.7809;20.1357;32.7345;45.0566;28.3422;11.8259;15.5499;2.59017;1.72328;	352.297	-
2	156189117	156189122	4.91527;5.77794;12.1419;14.1423;5.40277;	42.3802	-
2	156180044	156180047	5.40629;6.74398;7.02006;	19.1703	-
2	156179958	156179991	3.14344;12.5529;27.1058;8.9578;1.22886;0.730148;9.70449;13.0839;19.3747;17.352;13.0089;24.9583;21.3498;19.347;24.9583;11.6403;1.59092;	230.088	-
2	156178122	156178127	4.06234;4.60802;10.8106;9.84264;8.87727;	38.2008	-
2	156178100	156178101	3.05814;	3.05814	-
2	156176805	156176827	4.3836;24.0868;6.15362;12.4794;20.9391;22.6279;27.6801;18.9697;29.5839;7.6549;2.95754;	177.517	-
2	156170606	156170629	12.8241;4.12396;5.65819;5.66374;20.2614;2.9696;0.401253;1.46496;	53.3672	-
2	156165766	156165768	2.66349;3.31013;	5.97362	-
2	156160978	156160996	9.37451;0.526005;2.17765;3.81167;0.349836;0.208285;12.4222;6.71588;2.36788;	37.9539	-
2	156156324	156156325	2.0626;	2.0626	-
2	156155975	156155977	4.12058;3.53299;	7.65357	-
2	156154059	156154068	4.99438;7.5186;6.34018;5.81007;0.172274;0.405245;	25.2407	-
2	156151468	156151469	0.0248825;	0.0248825	-
2	156150931	156150932	3.97263;	3.97263	-
2	156148079	156148081	15.8398;4.53635;	20.3762	-
2	156148039	156148040	2.12855;	2.12855	-
2	156147923	156147927	6.52203;7.41124;10.1985;4.03495;	28.1667	-
2	156147831	156147887	10.8426;3.0917;27.3031;4.1246;9.0219;11.2069;2.57019;36.652;51.1317;55.0419;25.4778;1.2478;0.929118;39.7283;14.8887;23.254;10.7521;22.8745;9.86214;27.385;15.1127;20.7741;1.45281;2.5311;5.12955;6.17814;	438.564	-
2	156147752	156147755	13.7265;15.4545;5.86325;	35.0443	-
2	156147528	156147558	3.96444;16.0589;19.9342;19.4821;11.3032;2.32332;37.1768;43.6489;24.7708;13.659;19.5044;0.37503;0.208406;0.0644553;7.75059;5.43623;7.09878;26.2923;13.7095;40.7412;38.7425;14.8801;1.46892;	368.594	-
2	156124083	156124085	2.11039;2.54862;	4.65902	-
2	156111574	156111576	2.191;2.82248;	5.01348	-
2	156104097	156104131	20.5271;32.1495;57.3682;12.1745;24.4325;45.8014;0.314807;18.0729;3.11415;11.4531;19.963;12.5359;4.75478;15.448;12.3764;13.7138;2.53532;	306.735	-
2	156104049	156104066	3.45357;27.3583;6.91647;3.51435;5.08817;14.1992;35.7273;20.2548;2.63433;8.02706;17.2671;1.30197;	145.743	-
2	156103963	156103965	1.65439;6.48686;	8.14125	-
2	156102008	156102017	3.35434;8.16399;22.0667;27.1452;14.5038;5.10922;11.9861;	92.3293	-
2	156098102	156098106	5.96608;4.0187;5.18433;3.31534;	18.4844	-
2	156098040	156098082	4.257;22.5071;38.3363;0.868531;11.716;15.6384;0.192752;4.24841;10.307;13.4641;9.40136;11.5195;9.4873;44.7179;13.7042;22.0478;30.9532;2.16371;27.192;13.5751;13.7039;17.1677;5.24752;6.8164;11.2642;10.2785;	370.776	-
2	156095777	156095779	0.0396425;0.868592;	0.908234	-
2	156095420	156095421	0.174708;	0.174708	-
2	156095379	156095384	14.8708;36.7925;53.3272;27.1154;2.0867;	134.193	-
2	156095297	156095325	2.90987;7.39678;0.0524519;11.9381;12.6129;20.3613;0.0412821;1.29865;56.2415;61.7771;67.2206;63.6664;45.9045;49.5509;19.7632;0.476781;1.05605;15.2396;11.9132;	449.421	-
2	156094838	156094862	7.64981;12.3858;16.4413;7.04541;4.311;0.983925;1.46136;1.66192;0.364108;2.81646;5.70718;0.818419;2.37909;3.29177;4.14312;2.84657;	74.3072	-
2	156094372	156094396	3.37084;4.36097;4.37289;3.35605;14.582;21.3217;6.95301;10.9788;25.4796;7.02019;13.0969;34.0937;15.974;1.1692;2.35353;2.83605;21.6483;11.8866;6.81546;	211.67	-
2	156093770	156093828	2.77101;3.57729;3.98396;3.12787;26.4033;5.43068;3.13374;0.858229;0.012097;2.8566;13.4641;22.7134;7.46486;7.0571;12.2891;18.7855;15.5243;9.37347;9.1156;4.3439;14.8498;0.194229;5.94292;8.84702;0.213255;	202.333	-
2	156093360	156093362	0.0418324;7.79172;	7.83355	-
2	156093243	156093244	1.39612;	1.39612	-
2	156093084	156093086	0.00846165;0.274946;	0.283408	-
2	156092990	156092993	18.3049;20.4079;12.228;	50.9408	-
2	156092758	156092793	2.47863;0.425815;6.903;1.78944;9.34533;13.1107;11.5918;0.0604533;	45.7052	-
2	156092696	156092700	2.56029;8.46741;20.2541;4.75524;	36.037	-
2	156092571	156092572	0.431803;	0.431803	-
2	156092458	156092484	13.1829;11.7859;2.71827;10.3384;5.08405;4.44088;3.34044;0.989405;	51.8802	-
2	156075015	156075036	3.18965;9.14584;2.97865;2.4338;	17.7479	-
2	156073059	156073063	5.74188;22.9873;21.5458;14.1384;	64.4134	-
2	156072995	156072996	0.0539123;	0.0539123	-
2	156072961	156072974	5.18769;5.82496;10.8463;1.92265;	23.7816	-
2	156072886	156072890	4.60641;20.622;4.14752;4.14614;	33.5221	-
2	156072275	156072278	0.696143;1.70133;2.28832;	4.6858	-
2	156071960	156071962	6.96501;5.45022;	12.4152	-
2	156057504	156057523	10.4818;13.7492;7.7206;38.3996;32.4575;24.0924;44.844;22.5118;4.12252;2.36414;1.8948;2.65616;13.0423;13.4058;2.85098;	234.594	-
2	155848081	155848113	5.96951;6.89304;11.0537;16.4667;1.21356;7.41276;1.83187;3.0825;6.01876;24.8601;3.8814;6.42038;8.69353;0.22199;3.80166;	107.821	-
2	155847893	155847934	8.73649;12.1662;18.709;24.1214;24.0329;21.9441;15.7499;12.3364;3.28096;10.3441;25.4333;21.6941;21.6601;7.13543;13.0372;7.07907;6.98592;9.07823;44.8686;48.6575;65.6671;46.9826;26.9958;39.2535;32.0006;7.11726;26.957;6.28833;36.8766;0.775082;	645.965	-
2	155847691	155847693	1.04801;2.25317;	3.30117	-
2	155847639	155847643	0.00411206;0.963283;1.66477;2.18967;	4.82183	-
2	155847081	155847082	1.95451;	1.95451	-
2	155818874	155818876	1.20988;4.51395;	5.72383	-
2	155818778	155818780	3.24623;5.61514;	8.86136	-
2	155818612	155818639	3.54713;1.88722;6.34437;19.5468;13.9351;10.4892;6.33629;13.2308;12.3258;4.13346;15.53;0.0454534;	107.352	-
2	155818551	155818558	8.43111;13.8141;13.7837;9.71402;7.63265;7.30607;0.294408;	60.9761	-
2	155818154	155818156	1.70418;2.99954;	4.70372	-
2	155634939	155634942	11.9548;2.97752;0.371449;	15.3037	-
2	155634894	155634917	0.0750995;9.33714;1.51656;21.6433;17.3816;31.8755;67.4858;15.3459;3.58334;1.45435;13.4834;3.36842;	186.55	-
2	155634631	155634634	5.13925;7.36107;0.728693;	13.229	-
2	155634576	155634585	8.24491;17.4644;7.1803;11.1443;7.14181;9.21737;13.5699;16.3286;1.7069;	91.9984	-
2	155634508	155634541	9.273;2.59501;14.268;6.00355;4.73111;7.97137;3.06906;19.6574;4.44228;	72.0108	-
2	155490847	155490863	0.31711;3.27397;5.68584;8.16152;3.23092;	20.6694	-
2	155490515	155490516	0.355694;	0.355694	-
2	155490444	155490477	7.31614;3.28364;3.50935;7.948;1.1159;2.68199;2.58644;	28.4415	-
2	155485404	155485405	0.0349874;	0.0349874	-
2	155459279	155459305	2.6898;0.414554;0.0589625;1.57021;0.310609;4.70598;8.78642;6.63168;15.0761;24.0046;20.535;20.7124;24.7327;12.1786;6.23279;8.04229;12.3418;12.4432;0.806839;14.8925;6.73917;1.65402;1.43026;	206.99	-
2	155458944	155458991	0.655828;12.2148;9.06671;2.62783;10.1982;1.30261;8.82158;16.3082;22.522;7.9389;8.61911;0.57988;3.67988;8.15703;16.14;10.0177;8.09514;24.3824;18.8174;1.51749;0.0860268;1.33796;	193.087	-
2	155458772	155458776	11.0808;15.7688;6.06587;0.233826;	33.1494	-
2	155458283	155458289	22.3893;52.6873;71.1382;38.0001;17.4365;10.6329;	212.284	-
2	155458180	155458183	1.70162;0.861059;0.91544;	3.47812	-
2	155443433	155443434	0.230927;	0.230927	-
2	155443387	155443389	1.41985;0.594359;	2.01421	-
2	155434970	155434972	7.20495;8.87378;	16.0787	-
2	155434943	155434945	2.44846;4.39062;	6.83909	-
2	155408227	155408256	0.542493;7.93263;29.9203;10.0702;3.37944;5.89939;20.0654;0.65759;7.23419;15.6433;9.36339;9.55459;9.44524;12.362;4.7666;5.07593;3.73005;1.56019;1.68752;1.86262;	160.753	-
2	155407805	155407831	0.357648;0.342007;5.55381;7.71864;17.3237;0.0136837;2.49739;3.42787;0.509293;	37.744	-
2	155407771	155407772	1.26938;	1.26938	-
2	155407686	155407687	0.4197;	0.4197	-
2	155407626	155407629	6.70542;4.89154;3.52156;	15.1185	-
2	155407594	155407596	8.0699;12.2368;	20.3067	-
2	155406217	155406244	13.3097;13.4482;17.1118;10.0657;31.0105;9.9131;14.8147;4.5012;2.36576;12.9653;11.9024;12.5629;1.97544;1.88657;1.7389;11.9729;13.4421;15.0431;6.1165;	206.147	-
2	155406172	155406173	18.9831;	18.9831	-
2	155406108	155406143	4.67848;10.9175;3.98499;3.88498;1.70526;8.31326;	33.4845	-
2	155405970	155405992	6.64679;15.1912;5.83483;15.2111;6.482;0.662919;8.48869;6.06313;1.85996;	66.4406	-
2	155391071	155391095	0.925037;0.512765;0.450584;8.58335;11.6999;13.0327;0.562731;17.0285;8.46693;12.1013;2.1874;	75.5512	-
2	155390908	155390917	11.6655;45.7066;5.27797;17.842;26.6613;28.7229;26.763;19.1118;	181.751	-
2	155390838	155390886	6.67039;9.12881;4.91103;13.9377;17.4335;13.3974;1.35687;13.8353;22.4155;3.20352;12.8997;4.70696;5.99039;6.8261;7.76322;	144.476	-
2	155390764	155390782	13.4841;4.6024;26.9337;38.6518;42.9565;16.6903;15.1699;3.28851;2.25996;2.34957;5.3299;3.09993;	174.817	-
2	155275547	155275549	0.579464;0.642657;	1.22212	-
2	155274942	155274944	7.40931;17.9487;	25.358	-
2	155274896	155274900	9.62475;27.6015;35.3689;3.20774;	75.8029	-
2	155060418	155060420	1.14594;1.51155;	2.65749	-
2	155059952	155059958	0.398677;0.946749;	1.34543	-
2	155059866	155059867	3.32164;	3.32164	-
2	155023923	155023925	1.6598;0.664682;	2.32449	-
2	154880615	154880620	0.850914;3.72937;5.68179;5.24688;0.974262;	16.4832	-
2	154872081	154872084	3.01004;10.3152;0.986215;	14.3114	-
2	154872048	154872057	5.97441;0.214502;1.98597;5.24137;	13.4163	-
2	154871998	154872018	68.3623;67.7174;42.6932;9.69758;22.5936;24.0141;3.28976;0.0524041;4.83243;44.2883;26.3563;11.8593;7.75354;12.7751;	346.285	-
2	154544716	154544718	0.312258;2.27543;	2.58769	-
2	154476099	154476100	0.154561;	0.154561	-
2	154476011	154476030	8.15398;12.1147;2.36134;2.37483;1.97545;8.1389;14.0322;4.02066;6.84329;15.5305;8.21719;2.08713;	85.8502	-
2	154400613	154400632	0.166129;0.174305;0.737002;0.345785;1.13628;1.32985;5.86523;5.4042;5.59291;0.912341;4.08827;4.33914;	30.0914	-
2	154400282	154400304	4.30237;4.66527;6.38347;9.43131;2.86863;1.96259;2.01772;2.10775;2.84857;2.13734;	38.725	-
2	154389712	154389720	1.31644;9.31301;5.46515;4.25855;1.09696;1.06879;2.77198;3.10361;	28.3945	-
2	154389276	154389280	3.63298;3.86722;4.23029;0.354989;	12.0855	-
2	154384130	154384132	3.04047;3.58984;	6.63031	-
2	154381622	154381633	0.0747753;4.17415;10.6516;13.5658;6.8242;8.68621;13.728;2.9192;3.55126;	64.1752	-
2	154381585	154381591	5.64227;12.5176;19.3537;13.0084;0.793727;0.902055;	52.2177	-
2	154351927	154351931	3.91993;3.91996;3.91991;3.51341;	15.2732	-
2	153619430	153619432	2.44863;9.7985;	12.2471	-
2	153619396	153619398	1.57562;0.628268;	2.20389	-
2	153421604	153421605	0.088529;	0.088529	-
2	153411423	153411432	6.59281;21.7755;10.0836;7.29473;2.01779;12.4885;7.49983;	67.7527	-
2	153411266	153411301	5.03988;30.1206;14.3806;10.2441;8.20786;11.1773;2.57461;5.292;10.9048;5.7034;6.33258;12.3597;11.9663;1.68606;	135.99	-
2	153411235	153411237	2.22917;1.68548;	3.91465	-
2	153411086	153411089	2.81338;2.81505;2.87946;	8.50788	-
2	153411064	153411066	2.41189;4.02162;	6.43351	-
2	153410758	153410759	5.09608;	5.09608	-
2	153410276	153410318	0.0405785;2.42585;7.41036;4.29948;0.0308215;5.73059;4.21394;2.00051;3.57873;3.93113;6.29523;3.98123;1.99632;0.378304;	46.3131	-
2	153409800	153409812	34.7298;44.187;51.8464;5.59659;5.07405;5.5046;0.246344;0.335099;	147.52	-
2	153409623	153409625	12.7183;5.12548;	17.8438	-
2	153409542	153409561	13.9197;0.930642;10.5768;10.3653;3.01912;0.38818;2.15982;	41.3595	-
2	153409423	153409464	2.5787;0.399085;7.82944;23.5867;25.6742;56.7049;75.5004;30.1691;40.4724;84.1698;121.265;92.195;33.263;4.89178;27.0761;21.7334;7.22127;87.9273;96.9408;51.0119;43.6832;3.17448;	937.468	-
2	153409339	153409342	18.9049;48.7123;4.81151;	72.4287	-
2	153409159	153409172	0.224403;6.29328;5.65418;0.573157;	12.745	-
2	153409063	153409064	0.983304;	0.983304	-
2	153409029	153409043	4.12945;12.7072;1.71338;15.9946;9.35537;12.3395;2.22248;7.17195;2.30281;	67.9366	-
2	153408942	153408951	0.219259;0.237962;0.199277;	0.656497	-
2	153408863	153408867	0.271835;3.19361;6.4508;2.19094;	12.1072	-
2	153408587	153408594	2.03247;12.7233;13.2973;23.6837;17.362;21.5123;28.9596;	119.571	-
2	153408536	153408537	0.567784;	0.567784	-
2	153408437	153408440	1.9855;39.7381;4.10729;	45.8309	-
2	153408379	153408391	15.8865;17.8128;1.51749;0.373137;	35.5899	-
2	153407706	153407767	9.8717;20.023;1.50574;1.49577;1.80321;4.95654;22.4238;14.4597;6.45512;12.4743;28.8778;35.4132;33.1961;22.7854;16.5703;20.3531;26.7588;24.606;23.4282;7.34662;2.09149;15.0091;14.6531;4.25543;14.5022;22.6782;4.22954;	412.224	-
2	153407654	153407664	1.70076;3.9432;3.33073;7.07767;9.70827;6.77581;4.55424;7.02262;27.4283;	71.5416	-
2	153240635	153240636	0.400865;	0.400865	-
2	153231460	153231461	0.565084;	0.565084	-
2	153231332	153231343	2.5806;1.97505;39.2936;44.6904;12.4637;	101.003	-
2	153230876	153230926	1.08959;1.56019;2.45359;1.96376;3.20987;5.92465;9.06171;14.8174;12.6032;5.96035;21.7156;10.5153;2.252;2.47587;1.62567;0.279884;0.0850161;6.72291;6.24264;4.42842;	114.988	-
2	153230314	153230319	12.0856;6.13854;2.41694;2.41694;	23.058	-
2	153230127	153230138	0.712427;3.01851;1.82516;	5.5561	-
2	153229826	153229863	9.02571;7.91466;2.99188;0.430023;7.40667;6.55488;6.17574;6.3436;0.841762;1.18186;0.778318;	49.6451	-
2	153229765	153229794	6.76747;12.2014;13.3947;11.2909;32.0388;12.1249;1.90037;0.531712;	90.2504	-
2	153229645	153229673	1.04673;6.61828;10.354;8.62089;13.6508;4.59939;16.6817;4.67098;3.68864;24.0508;25.7388;15.4125;12.0823;	147.216	-
2	153229281	153229300	2.03638;11.9047;33.8107;31.7043;28.2188;23.1893;1.73884;23.9977;1.319;5.97646;7.5179;13.9961;12.7944;	198.205	-
2	153229151	153229181	3.1648;2.57965;0.884272;2.21338;1.69696;4.08565;4.06534;3.32924;6.13708;8.44023;	36.5966	-
2	153229109	153229110	6.25821;	6.25821	-
2	153228463	153228539	28.4013;0.385138;5.33958;15.6066;2.98857;15.176;67.677;115.005;30.8759;41.0262;23.4394;16.7247;18.0883;39.204;93.0292;79.672;2.35302;25.2116;69.9546;41.0312;36.6877;29.362;18.3186;6.82605;2.53072;1.3835;1.79939;0.0563;24.7555;17.8272;	870.736	-
2	153228334	153228337	1.27135;6.07999;3.34568;	10.697	-
2	153228037	153228038	0.636291;	0.636291	-
2	153227888	153227898	0.281445;4.29114;3.1398;1.46511;0.309155;0.744461;	10.2311	-
2	153009524	153009533	8.0378;53.3838;51.6369;16.5361;31.6804;64.9088;24.4391;9.76348;6.53144;	266.918	-
2	153009484	153009503	2.20219;5.56096;13.0107;0.882235;20.2224;6.09141;12.6072;4.10874;19.2002;1.0643;0.871206;	85.8216	-
2	153009324	153009352	38.5353;39.1246;2.9442;2.92443;4.81783;17.43;24.3786;2.91268;29.3959;40.2033;	202.667	-
2	153009169	153009174	4.22897;9.94291;36.7125;11.5883;8.5594;	71.032	-
2	153009123	153009146	30.4531;37.4999;17.5209;15.9204;7.16129;12.5722;8.07365;4.31253;40.7887;24.6852;24.5383;41.0993;32.3994;5.80933;6.46829;	309.303	-
2	153008954	153008956	10.8155;1.8207;	12.6362	-
2	152812522	152812525	5.27087;11.8327;3.16409;	20.2677	-
2	152782634	152782636	1.46763;1.37404;	2.84167	-
2	152781985	152782036	0.94518;5.6082;12.632;8.26423;14.3408;4.23228;16.7014;11.6424;14.4008;1.77187;3.60261;	94.1417	-
2	152781795	152781797	4.81877;3.97571;	8.79447	-
2	152781703	152781721	7.65318;18.2033;4.80747;1.38852;2.34427;2.31286;	36.7096	-
2	152781506	152781537	11.7125;4.13304;23.377;26.737;8.15258;11.4063;5.36947;5.2435;33.2786;0.513263;0.841802;28.9204;17.6023;19.7845;18.9049;43.4847;20.5613;31.227;20.7761;29.0321;22.8311;10.2586;9.20486;	403.353	-
2	152781473	152781475	5.76964;9.19541;	14.9651	-
2	152781125	152781130	1.19884;0.808846;0.47863;0.828607;	3.31492	-
2	152780907	152780911	6.49741;6.28255;1.70133;2.10145;	16.5827	-
2	152720043	152720047	8.63588;1.68264;0.753466;	11.072	-
2	152412591	152412593	0.488245;0.489314;	0.977559	-
2	152412254	152412262	0.743345;4.92936;2.76961;6.303;	14.7453	-
2	152396519	152396558	1.12594;1.21779;1.59404;4.27626;6.64511;3.65252;17.9417;6.39533;26.9981;17.8807;13.4953;50.9988;69.7518;15.495;9.16069;0.76818;3.88968;0.536297;	251.823	-
2	152396316	152396395	0.657202;9.9577;12.0806;24.6234;11.3437;2.6385;2.12914;5.15318;14.0612;1.32003;22.0946;31.8278;25.5915;13.1617;34.1484;72.0035;2.69402;6.11351;6.81573;5.51329;7.01885;8.83294;2.50045;3.16639;13.5762;	339.024	-
2	152396043	152396045	6.98103;10.7545;	17.7355	-
2	152395485	152395492	3.82273;8.7837;6.71788;1.7776;	21.1019	-
2	152395001	152395016	0.108695;15.1527;26.4007;28.0248;0.17312;6.35261;3.40924;7.33375;6.46939;2.15195;	95.577	-
2	152369407	152369440	4.58769;6.69449;5.93877;22.12;31.2029;20.7305;25.4055;1.54988;2.73592;15.8608;18.6037;12.347;37.3123;20.4533;12.2826;16.2942;10.1292;30.9364;15.829;2.6785;4.61532;7.28648;22.8206;6.94082;0.054226;2.86786;7.48266;2.89234;	368.653	-
2	152369068	152369078	2.20989;1.16798;0.172047;	3.54992	-
2	152369007	152369031	17.7501;19.1549;3.39807;22.108;10.7882;29.4922;27.9505;1.51524;4.23746;3.70486;4.72938;5.76665;24.9599;29.3185;6.96691;1.19771;	213.039	-
2	152323947	152323973	0.543308;1.63414;3.8104;7.47305;12.5448;13.8347;5.68658;26.2941;33.0935;15.4159;	120.33	-
2	152323810	152323846	0.351164;2.59701;4.97883;15.6512;10.3925;7.24771;9.68;8.09801;	58.9964	-
2	152323508	152323510	1.26188;1.57745;	2.83932	-
2	152316603	152316619	1.57267;1.21563;3.95947;4.21197;0.268561;	11.2283	-
2	152316565	152316567	1.1248;1.4935;	2.6183	-
2	152315072	152315084	0.466071;3.5181;11.5399;5.07814;2.84399;4.53894;2.19158;1.76382;	31.9406	-
2	152314879	152314883	4.69572;5.36769;16.0126;21.5895;	47.6655	-
2	152314849	152314850	5.8529;	5.8529	-
2	151973062	151973065	2.04359;2.31208;0.755313;	5.11098	-
2	151969839	151969842	5.7943;3.73795;4.08326;	13.6155	-
2	151969482	151969501	1.96924;4.26837;6.23132;10.7314;0.166797;10.3201;24.025;21.9249;18.6207;3.73597;0.0568168;	102.051	-
2	151731172	151731174	0.124001;25.6346;	25.7586	-
2	151731129	151731137	0.764779;14.2313;68.3155;27.1812;1.69443;8.54716;17.2841;2.44104;	140.46	-
2	151731092	151731098	8.87273;61.8726;17.7174;3.73577;8.22894;	100.427	-
2	151731058	151731059	13.6863;	13.6863	-
2	151731016	151731022	7.10442;62.2851;19.675;2.06941;7.14346;	98.2774	-
2	151730978	151730984	10.2896;61.7144;15.9503;6.05363;12.3022;	106.31	-
2	151730901	151730909	7.86665;24.0004;68.7743;22.3875;3.56848;7.97334;24.3329;6.97362;	165.877	-
2	151718406	151718410	0.867354;1.26291;2.36654;	4.4968	-
2	151718385	151718386	0.575336;	0.575336	-
2	151717938	151717969	3.53232;4.04666;2.76141;30.6314;15.8614;5.48319;5.45515;17.7159;32.8525;14.1873;28.5068;12.0772;36.8048;39.5012;	249.417	-
2	151717837	151717851	5.0653;25.7963;6.96091;4.18562;6.13445;15.811;28.573;	92.5265	-
2	151717160	151717163	1.70184;1.43598;1.21886;	4.35667	-
2	151716949	151716955	3.67891;2.95266;1.83666;0.856059;	9.32429	-
2	151716810	151716813	3.90939;17.4823;5.96817;	27.3599	-
2	151625217	151625224	1.36086;8.77755;5.91587;2.42151;4.05633;13.4101;9.58063;	45.5229	-
2	151625179	151625187	1.95332;0.830951;1.26589;1.27572;	5.32589	-
2	151625134	151625148	0.00369363;9.88315;18.02;	27.9068	-
2	151602350	151602369	7.75518;7.63734;1.66732;1.66732;3.72042;15.379;11.8695;3.62067;12.4031;2.65541;5.00621;	73.3815	-
2	151602107	151602109	3.70311;1.31282;	5.01593	-
2	151601805	151601822	3.69647;5.31194;6.48676;8.38633;5.82572;0.657657;	30.3649	-
2	151601750	151601752	5.1269;0.549989;	5.67689	-
2	151592865	151592867	0.133894;0.133894;	0.267789	-
2	151591167	151591170	0.0516573;12.0871;2.09456;	14.2334	-
2	151030087	151030105	6.75309;6.08317;7.53018;2.89841;0.28903;	23.5539	-
2	151029995	151030000	0.847933;1.92832;2.31871;14.9383;1.96102;	21.9942	-
2	151029948	151029968	1.54482;0.660622;4.79879;7.85224;21.2414;13.0219;9.26271;1.43746;9.71189;25.3163;10.1576;	105.006	-
2	150832928	150832929	5.30859;	5.30859	-
2	150832887	150832890	14.4239;9.34512;12.1517;	35.9207	-
2	150832737	150832739	8.43696;32.7418;	41.1788	-
2	150832673	150832677	18.8421;21.8686;6.54428;2.18069;	49.4357	-
2	150832584	150832596	3.29064;0.948181;3.28175;6.00997;2.74797;0.964759;	17.2433	-
2	150682884	150682901	5.52551;28.5577;77.3813;25.7636;4.37894;9.32059;12.2335;5.77842;1.77998;11.8756;9.25394;28.3073;2.82862;	222.985	-
2	150682764	150682767	2.51141;15.3843;13.1548;	31.0506	-
2	150682673	150682693	0.21936;4.47141;4.74057;12.7769;14.8256;6.52122;15.7998;26.5782;26.7902;24.3607;20.3805;20.2516;28.5291;74.5046;86.8035;28.6335;6.94448;4.77561;	407.907	-
2	150682431	150682440	4.16775;9.82187;16.2639;6.9896;2.84677;51.2361;51.9909;3.49843;0.37917;	147.195	-
2	150682280	150682289	3.44107;9.38443;1.48295;0.504695;1.12093;7.92161;	23.8557	-
2	150682059	150682066	5.43857;19.1356;1.66313;2.31791;7.2934;17.5606;	53.4091	-
2	150682022	150682024	0.71951;0.376474;	1.09598	-
2	150681956	150682002	10.173;13.0141;9.51779;7.17136;8.16558;6.27047;6.9535;3.19162;0.87925;4.5393;5.89151;1.90477;19.1723;20.6329;15.0731;2.32894;3.93461;2.04194;	140.856	-
2	150681777	150681781	4.24808;4.61599;3.23144;18.7167;	30.8122	-
2	150681698	150681737	29.3584;103.733;97.5999;10.7786;8.44536;28.3904;66.0298;41.2568;35.1103;37.1777;45.5895;104.127;34.9306;64.4161;58.2051;37.6935;68.9021;27.5192;19.741;35.76;44.003;19.825;4.0708;10.6933;	1033.36	-
2	150681249	150681256	0.752794;1.04511;1.31949;0.969831;	4.08722	-
2	150583979	150583997	0.885645;8.39162;15.6352;9.4533;8.26106;4.3156;	46.9424	-
2	150583895	150583896	0.69356;	0.69356	-
2	150583770	150583773	0.147536;0.436453;0.149176;	0.733166	-
2	150583628	150583657	2.21885;15.4296;4.11521;0.854645;0.931652;12.3421;4.42065;20.6659;44.0699;5.55201;15.3398;18.0029;19.9815;15.96;21.3325;5.40501;7.62009;	214.242	-
2	150583263	150583269	1.11001;4.5437;15.5951;8.5844;10.6533;1.11824;	41.6047	-
2	150583213	150583231	10.039;0.401529;7.11228;3.18846;6.22927;3.29009;	30.2607	-
2	150583185	150583187	1.42171;5.84357;	7.26527	-
2	150499910	150499916	6.34373;9.49991;1.0647;3.33945;	20.2478	-
2	150499574	150499575	3.81411;	3.81411	-
2	150499407	150499424	22.7549;75.4713;24.1095;1.43075;15.694;19.3529;12.9461;45.6979;30.7669;16.0931;16.7135;	281.031	-
2	150499355	150499361	20.5884;35.0618;6.81174;	62.462	-
2	150499237	150499279	18.0985;37.266;73.3239;176.854;24.9813;5.23811;4.71928;14.0674;23.8509;12.6439;10.8492;50.1412;143.096;17.4322;23.7411;50.7146;36.3768;18.3078;27.8495;4.37015;	773.922	-
2	150498578	150498580	2.13148;0.433119;	2.5646	-
2	150498446	150498479	7.73769;20.1654;2.51128;25.2622;4.44389;9.34804;26.9463;27.2027;29.0968;16.9916;8.58227;14.6704;37.1835;24.5407;6.45441;16.4776;14.2685;6.39039;8.84186;16.6086;1.9431;9.15813;3.7577;10.7195;7.26703;11.5523;5.00233;3.12612;	376.25	-
2	150498333	150498340	2.59942;0.403911;	3.00333	-
2	150498168	150498170	3.75595;4.60926;	8.36521	-
2	150407423	150407426	1.488;8.31132;6.80664;	16.606	-
2	150405876	150405880	4.55054;15.6231;10.3452;4.3182;	34.8371	-
2	150405781	150405784	22.7553;9.53865;20.6305;	52.9245	-
2	150405753	150405758	2.81553;7.00275;20.0333;20.2818;20.8702;	71.0035	-
2	150403660	150403677	0.0578574;5.95535;3.66315;0.57843;2.00946;2.66563;1.68141;1.43759;	18.0489	-
2	150403485	150403486	0.193918;	0.193918	-
2	150402651	150402653	4.6071;4.47768;	9.08478	-
2	150398162	150398214	1.62927;1.66128;11.2635;43.293;59.9134;30.1446;8.85873;59.5225;39.0605;7.85161;3.43368;5.60587;29.7042;22.1475;13.234;5.4784;31.7239;20.5593;1.63926;1.49143;9.9692;13.4578;44.518;66.9457;29.8932;26.7372;39.4726;13.4771;1.51986;	644.206	-
2	150397896	150397937	22.6047;19.1637;58.4584;37.9923;63.2799;70.6055;17.9562;8.69923;70.4694;38.7386;49.0003;92.1915;156.267;173.509;216.744;64.3751;54.1544;82.6189;89.1927;68.8016;44.2327;122.762;161.595;206.621;42.797;39.2265;49.3937;57.4366;101.022;68.1421;43.2173;43.3046;18.0162;16.2954;28.8107;75.551;	2573.25	-
2	150397754	150397778	9.76156;69.1129;84.4836;13.9137;5.99574;1.14765;0.281648;36.2809;47.4952;72.7131;18.6013;16.8761;15.7157;15.0547;6.9039;	414.338	-
2	150397514	150397562	121.029;224.736;8.72462;23.5012;64.2671;124.28;3.9613;7.06664;86.329;18.1071;99.1624;58.0007;18.8145;165.687;376.149;408.612;408.285;127.394;156.564;64.0106;24.6961;99.1855;97.3358;39.797;	2825.69	-
2	150397460	150397462	83.4857;120.254;	203.74	-
2	150397271	150397272	5.96905;	5.96905	-
2	150396228	150396252	0.635341;2.56728;2.80007;12.0418;5.37773;12.5875;4.98605;1.92094;6.66859;7.81612;18.4067;10.1348;0.689946;0.183432;2.36266;	89.1789	-
2	150396170	150396204	4.52297;68.409;28.5788;41.05;34.7012;9.01498;0.0363478;2.02078;4.00064;12.9862;12.2426;17.5822;4.95884;0.843503;	240.948	-
2	150395568	150395569	8.03829;	8.03829	-
2	150395257	150395263	0.156935;2.72941;5.24003;6.04914;	14.1755	-
2	150395075	150395078	2.91942;11.1737;5.02577;	19.1189	-
2	150394591	150394627	4.78222;5.40694;13.8476;20.8404;39.5939;36.5285;5.17775;0.944755;7.08685;7.98942;16.1849;14.9772;13.3654;38.9291;28.5215;22.5023;24.5241;12.1492;0.774096;0.475388;11.6864;16.8966;1.74916;5.30846;4.25778;	354.5	-
2	150394469	150394501	9.09859;6.23988;6.9848;23.4288;8.03252;4.93326;1.97494;11.5492;4.50198;	76.744	-
2	150340858	150340863	4.00171;6.9187;0.427467;0.768934;	12.1168	-
2	150340820	150340821	0.580855;	0.580855	-
2	150339938	150339945	7.07742;4.02642;5.11976;	16.2236	-
2	150339709	150339711	1.79865;1.41897;	3.21762	-
2	150339343	150339359	0.478328;8.93498;0.522211;3.66184;14.6796;5.32147;1.48707;	35.0855	-
2	150339248	150339273	0.306591;1.72055;7.80569;10.7001;5.41888;5.87277;4.13213;17.325;14.5086;14.7019;20.9153;14.7683;9.39328;19.752;10.6749;19.6677;	177.664	-
2	150339220	150339225	1.89696;5.5626;23.8982;19.1398;	50.4975	-
2	150337767	150337790	2.47629;23.9002;47.5581;32.8663;7.78394;7.62479;17.989;32.6914;67.9562;14.1495;1.42699;5.81616;31.4888;5.59046;36.166;28.4686;13.6959;19.8653;26.1663;22.0804;17.6918;46.6151;33.2682;	543.336	-
2	150337703	150337744	2.80585;4.03929;0.316102;7.51231;7.43572;12.7172;	34.8265	-
2	150337338	150337341	0.539742;1.60933;2.13176;	4.28083	-
2	150337106	150337113	3.81015;10.5267;1.53865;2.47895;2.59729;3.35681;	24.3086	-
2	150337069	150337080	0.275406;4.08944;8.44321;4.92189;	17.7299	-
2	150337007	150337035	1.00578;62.0285;25.1055;37.6003;30.6173;5.42278;0.324891;9.94339;9.21522;12.1785;1.9879;	195.43	-
2	150336732	150336748	1.05686;10.3933;31.3022;27.8494;10.0865;5.66235;6.91216;11.3841;22.035;30.0804;15.5619;9.09669;6.52274;2.46779;	190.411	-
2	150336581	150336587	3.75175;3.04963;6.95377;	13.7552	-
2	150336516	150336526	3.45522;21.2033;3.51978;4.02396;	32.2023	-
2	150336356	150336363	0.484379;0.677159;11.6395;14.8385;1.12819;	28.7677	-
2	150336282	150336283	3.8829;	3.8829	-
2	150336088	150336118	0.845358;3.56586;3.91281;2.41994;7.53875;1.28864;6.96588;3.375;	29.9122	-
2	150335801	150335802	6.71796;	6.71796	-
2	150335604	150335645	2.30347;1.36344;1.54479;8.63533;18.592;37.3836;32.4591;2.75019;4.06703;4.72909;12.9547;12.7758;11.1641;38.766;26.2979;20.2979;26.405;11.947;0.614574;2.43882;13.147;12.8261;4.23919;5.28714;	312.989	-
2	150335482	150335514	6.06379;4.13944;5.12213;21.2656;8.54195;2.42973;0.410377;10.7234;5.26424;	63.9607	-
2	150334346	150334349	5.63152;12.3139;9.72243;	27.6679	-
2	150334286	150334288	5.72721;7.62813;	13.3553	-
2	150334193	150334194	2.23358;	2.23358	-
2	150331715	150331735	1.70344;3.69408;5.44328;3.58971;6.1709;2.71139;0.294197;7.85912;1.83885;1.7756;	35.0806	-
2	150116488	150116508	0.716382;8.51655;24.6173;24.6258;28.0484;29.7013;17.909;16.2211;21.5595;6.52914;4.56685;6.51538;5.69691;7.57244;9.30752;2.66001;	214.764	-
2	150115110	150115113	5.63314;4.68423;0.100215;	10.4176	-
2	150114823	150114866	5.00697;1.33298;5.94907;2.36272;11.7538;0.29742;5.43823;15.468;11.9944;13.9363;8.72529;1.38814;	83.6534	-
2	149267818	149267819	2.23663;	2.23663	-
2	148892936	148892944	3.4517;6.86641;3.4517;3.5541;2.87815;	20.2021	-
2	148875342	148875378	4.2777;16.7147;10.5848;1.05779;9.7212;5.40513;15.1925;19.2836;13.7769;15.8486;3.2794;2.67981;8.85488;3.36516;14.3821;14.3821;	158.806	-
2	148871894	148871968	14.7874;133.207;34.1738;96.0315;2.17234;47.2636;13.9394;25.3766;18.9809;1.87717;2.80904;17.5104;61.3472;110.999;145.319;168.284;33.4765;35.1084;6.0786;0.557354;5.74093;42.5337;36.8373;84.2813;138;14.0519;13.9695;12.9717;	1317.69	-
2	148871848	148871851	9.38387;2.74456;9.21568;	21.3441	-
2	148871795	148871796	18.6251;	18.6251	-
2	148697352	148697354	28.0248;65.9266;	93.9515	-
2	148697294	148697324	14.9147;86.0356;28.5952;38.7141;26.1314;9.77167;37.4376;85.3751;139.317;34.7588;1.43885;	502.49	-
2	148697010	148697028	107.414;162.898;60.4479;104.03;100.025;108.923;91.4328;367.056;411.941;447.49;86.813;105.03;148.684;105.816;56.8063;	2464.81	-
2	148696963	148696986	5.78837;113.865;1.26379;0.226766;56.9337;17.4487;20.7867;	216.313	-
2	148696919	148696942	34.5051;15.7052;59.5767;	109.787	-
2	148696782	148696793	4.78852;5.74949;16.2356;10.2227;69.6565;118.787;118.729;118.675;48.1774;	511.021	-
2	148696699	148696700	0.240827;	0.240827	-
2	148696622	148696643	42.9233;39.9078;82.9544;5.66863;66.0582;38.5498;	276.062	-
2	148696464	148696510	3.13055;44.0682;130.426;66.2804;103.423;60.1179;53.8831;20.7283;43.2482;16.2619;101.552;116.287;86.7023;30.5964;2.91648;65.8941;69.3351;27.1312;85.5637;69.3569;131.684;37.0789;	1365.67	-
2	148696341	148696342	0.902691;	0.902691	-
2	148696290	148696321	26.975;30.1984;5.73955;7.52518;10.2687;73.7402;5.19797;37.4028;0.347946;32.2276;55.7442;49.4832;93.3651;16.7396;3.49636;1.47611;8.27951;2.67534;10.3653;	471.248	-
2	148696078	148696125	3.40976;52.6004;91.8029;5.48616;19.134;51.4246;58.9148;82.1487;63.8179;3.42425;0.251669;40.259;126.193;102.293;57.7029;114.415;51.605;25.1586;149.497;88.1156;9.94293;19.9198;43.9358;35.8758;52.984;34.7378;11.6073;	1396.66	-
2	148695861	148695907	0.501111;1.28604;8.88859;36.1369;26.3301;14.082;62.8978;23.4203;14.099;47.9926;106.321;18.2657;51.8072;36.3381;13.456;7.33915;12.3825;7.64399;	489.188	-
2	148695742	148695744	0.136222;3.5385;	3.67472	-
2	148695633	148695634	13.675;	13.675	-
2	148695592	148695607	12.4694;14.502;14.5148;18.249;14.778;22.5463;18.5202;10.7648;1.77664;23.2625;136.871;14.147;27.5484;0.546678;	330.497	-
2	148695530	148695542	34.0276;60.1075;19.6934;0.533118;	114.362	-
2	148695413	148695415	1.05847;19.3775;	20.4359	-
2	148695357	148695363	0.275199;12.7842;19.1324;15.8223;16.0905;8.9885;	73.0931	-
2	148695263	148695265	5.67691;6.97026;	12.6472	-
2	148695097	148695105	1.24326;0.248191;4.01823;	5.50967	-
2	148695011	148695012	4.05912;	4.05912	-
2	148694943	148694962	2.80344;17.6981;22.0775;9.16242;27.848;	79.5894	-
2	148694906	148694915	13.3429;31.5294;17.884;2.18511;	64.9414	-
2	148694862	148694877	8.1663;5.01346;20.4264;24.622;	58.2282	-
2	148694837	148694838	0.0650688;	0.0650688	-
2	148694722	148694745	2.36519;1.67996;3.14347;3.56286;5.25551;	16.007	-
2	148694521	148694528	7.02318;36.8312;18.3252;63.7423;13.2426;6.69526;9.31766;	155.177	-
2	148694451	148694452	6.71851;	6.71851	-
2	148694428	148694431	42.8925;79.6016;20.245;	142.739	-
2	148694369	148694406	4.92409;11.1957;44.9884;16.5103;11.841;6.84275;57.1586;96.2134;17.4611;19.4855;	286.621	-
2	148694317	148694321	6.89984;5.27369;	12.1735	-
2	148694246	148694249	1.51129;30.2063;22.9611;	54.6787	-
2	148694177	148694178	0.311463;	0.311463	-
2	148694027	148694066	4.33913;13.4208;7.16325;8.85147;12.6976;34.2103;27.0602;17.3917;16.0133;7.03589;4.01677;5.03814;0.901255;4.12003;17.1334;16.4644;1.13084;	196.988	-
2	148616510	148616512	5.56423;11.1452;	16.7094	-
2	148613666	148613667	0.160389;	0.160389	-
2	148137112	148137116	1.08122;5.19872;4.85421;4.13863;	15.2728	-
2	148070983	148071016	9.13985;40.4656;73.1316;27.0276;17.7277;40.4406;38.1863;11.2847;19.6895;55.0666;25.6923;49.1735;92.8889;113.318;167.594;75.3857;104.72;38.1213;27.7777;63.2809;79.6888;48.7466;56.8539;90.2311;145.582;1.12008;21.6955;11.3163;16.6238;4.51486;2.69205;0.747712;3.92867;	1573.85	-
2	147963536	147963552	31.8408;16.5972;8.35396;9.14451;6.64474;6.49739;6.6565;10.2874;21.0044;8.26602;6.09695;2.8788;1.61866;	135.887	-
2	147477761	147477764	24.3373;23.5208;1.41397;	49.2721	-
2	147003829	147003834	3.14345;4.52388;3.00188;2.90739;3.6098;	17.1864	-
2	146999316	146999321	3.2623;5.51067;4.32262;0.815213;0.234902;	14.1457	-
2	146418219	146418239	8.64072;12.0756;8.38505;3.52292;1.52343;4.85755;0.742225;	39.7475	-
2	146310790	146310793	3.70703;2.7407;1.85996;	8.30768	-
2	146243729	146243731	3.45622;1.05509;	4.51131	-
2	146242599	146242607	1.04093;11.1398;11.7204;22.2264;25.8633;11.6128;18.3611;4.07853;	106.043	-
2	146242511	146242512	0.393078;	0.393078	-
2	146242466	146242467	1.3518;	1.3518	-
2	146241707	146241709	1.81688;3.92892;	5.7458	-
2	146222833	146222835	4.81021;7.95767;	12.7679	-
2	146222733	146222757	3.91196;8.917;5.2228;7.53204;11.1152;0.229892;21.3191;3.66387;	61.9118	-
2	146222567	146222570	2.64357;7.31101;12.7054;	22.66	-
2	146222505	146222540	3.72927;3.36612;5.07741;6.39516;6.60023;0.556535;0.8687;4.21521;18.5272;9.08446;6.24607;	64.6663	-
2	146222405	146222458	0.337806;30.2158;45.9585;4.44883;19.6143;9.22284;10.3584;1.53784;6.68948;14.8108;	143.195	-
2	146222157	146222160	0.129582;0.186827;	0.316409	-
2	146222134	146222136	8.88635;6.67486;	15.5612	-
2	146221965	146221967	0.516467;2.57817;	3.09464	-
2	146221917	146221921	4.28383;4.91666;9.20002;10.8575;	29.258	-
2	146221784	146221787	14.069;10.5;5.65752;	30.2265	-
2	146221616	146221618	0.394873;0.0886282;	0.483501	-
2	146221560	146221582	1.81084;5.76448;22.5518;2.6465;0.135922;0.385662;0.0922017;	33.3874	-
2	146220604	146220613	1.03773;0.713151;10.3478;25.954;10.9477;	49.0004	-
2	146220552	146220554	0.334254;4.07308;	4.40734	-
2	146220432	146220487	4.28303;1.81701;1.45501;13.6;16.6234;9.66866;3.57576;6.34277;29.4993;1.65663;0.752315;5.22478;8.56636;6.87964;2.78025;27.7141;19.5668;2.79917;13.9261;9.05667;9.04789;11.1719;	206.008	-
2	146220182	146220197	4.55196;6.84143;18.1409;24.7584;16.1136;6.83144;4.70366;9.03624;9.80268;6.175;11.8521;0.678989;	119.486	-
2	146220067	146220069	2.36447;2.34056;	4.70502	-
2	146219913	146219915	2.37763;1.92809;	4.30572	-
2	146093836	146093851	5.45075;7.74534;12.4004;8.38965;12.5565;14.1898;3.02992;0.50823;1.90485;3.2324;6.20107;0.979679;	76.5887	-
2	145966983	145966992	0.121428;0.677033;3.436;3.45403;12.918;11.2553;3.91246;2.33118;2.13134;	40.2368	-
2	145918318	145918319	4.44596;	4.44596	-
2	145918207	145918212	0.417683;1.76141;3.086;14.2814;11.8779;	31.4244	-
2	145917894	145917896	0.393219;0.0875713;	0.48079	-
2	145917869	145917870	3.43738;	3.43738	-
2	145917786	145917792	3.25474;6.51043;6.85861;10.2383;20.897;0.0605174;	47.8196	-
2	145917716	145917762	0.550722;0.803268;10.8786;0.621156;2.32528;16.7798;28.4436;26.8495;18.7937;18.5163;21.1807;5.23204;5.96538;0.994626;1.41885;11.5382;6.87676;11.0604;5.05127;24.1809;15.8391;	233.9	-
2	145917577	145917587	0.0410969;9.02577;25.0415;4.43976;1.27582;1.19366;	41.0175	-
2	145917336	145917351	1.32864;4.76837;7.1745;	13.2715	-
2	145916970	145916979	0.222106;0.743398;	0.965504	-
2	145915661	145915662	1.06431;	1.06431	-
2	145915162	145915165	2.24453;0.357525;0.226795;	2.82884	-
2	145913025	145913031	0.234477;10.8248;4.14798;	15.2072	-
2	145912132	145912134	2.42903;1.93977;	4.3688	-
2	145911945	145911947	0.131478;2.52959;	2.66107	-
2	145911921	145911922	1.55185;	1.55185	-
2	145841075	145841079	14.2704;17.691;17.691;7.55329;	57.2057	-
2	145602267	145602276	60.9519;75.2814;79.8915;79.8872;61.9962;55.5453;40.8581;22.1669;6.60921;	483.188	-
2	145122979	145123018	3.33634;2.3454;9.54222;39.4595;10.6436;5.80789;14.8222;10.7321;5.7348;4.13173;2.44439;	109	-
2	145119311	145119312	1.52387;	1.52387	-
2	145119283	145119290	2.0935;1.94458;12.6243;21.9234;20.01;28.6271;10.5769;	97.7998	-
2	145083392	145083394	1.09928;0.0716252;	1.17091	-
2	144542450	144542487	3.60222;9.11532;12.3516;10.3987;10.8324;4.00332;5.42836;3.96531;6.88095;10.3425;11.0668;4.03363;0.703061;0.339796;0.358824;3.13614;4.32421;7.75473;	108.638	-
2	144474536	144474559	8.14399;6.4675;1.97452;3.70717;4.13454;11.2546;2.16262;2.67321;13.1319;17.7239;8.26298;	79.637	-
2	144474502	144474504	2.37319;1.29649;	3.66968	-
2	144474368	144474369	1.55673;	1.55673	-
2	144474323	144474341	12.7792;13.0376;11.3868;13.0239;11.343;10.0758;8.31964;2.29337;5.46125;11.9725;5.55239;13.4264;12.8046;	131.476	-
2	144474185	144474186	7.42604;	7.42604	-
2	144473862	144473863	1.10202;	1.10202	-
2	144473812	144473837	8.1278;27.9696;25.5182;2.87245;2.30267;4.40971;13.5128;5.20318;14.6665;17.353;5.95659;2.59908;2.89631;4.93144;1.50945;	139.829	-
2	144473730	144473747	9.11975;0.692726;2.25364;3.13572;2.46274;2.47153;0.540593;23.0581;5.18876;6.6605;8.20153;	63.7856	-
2	144473695	144473696	0.358855;	0.358855	-
2	144473530	144473533	4.18105;5.5729;2.3634;	12.1173	-
2	144473324	144473328	0.679775;7.98385;15.1538;4.81493;	28.6323	-
2	144473165	144473211	7.58262;10.2016;6.36801;16.523;19.6994;21.7429;36.9451;6.16569;11.0202;21.81;33.4206;24.7155;0.759891;0.443727;9.40048;2.82854;0.756106;0.162931;0.411477;0.965547;	231.923	-
2	144472885	144472887	5.8021;1.1228;	6.92491	-
2	144472050	144472057	7.14075;5.02576;2.98599;5.12894;	20.2814	-
2	144471846	144471870	1.02856;10.708;21.499;24.7542;8.27798;0.216907;	66.4847	-
2	144471369	144471371	2.57492;0.859196;	3.43411	-
2	144471210	144471261	2.91366;1.62552;24.5218;3.75291;11.772;13.074;13.3977;45.1891;1.66368;26.4856;15.1104;8.94565;34.2056;48.4703;69.0286;23.4361;11.0765;23.5884;27.4679;0.732889;13.8846;34.7908;27.4878;21.3824;19.5731;9.12471;23.5746;34.1999;20.4465;	610.923	-
2	144470898	144470899	0.640014;	0.640014	-
2	144470695	144470716	4.3925;1.09429;10.6001;6.27353;15.3375;8.32297;8.30224;3.3641;	57.6872	-
2	144470635	144470671	3.11144;2.51303;2.17214;7.81233;39.9103;28.7495;2.55571;12.9864;2.10905;5.91291;14.7878;22.0239;5.832;28.9029;5.82735;5.94833;22.2429;	213.398	-
2	144384539	144384541	28.573;20.3598;	48.9327	-
2	144266187	144266217	20.2252;46.8829;46.8828;46.8576;25.5282;58.5438;36.9686;70.8204;71.9662;72.018;70.9687;64.8491;58.2803;10.4048;6.06755;29.4679;19.7284;38.5604;3.64643;	798.667	-
2	144266132	144266162	10.5019;41.2669;36.2549;44.5623;59.0975;52.1133;12.9472;8.98179;	265.726	-
2	144266060	144266095	11.9471;25.8115;15.7225;19.6904;31.2641;39.5639;39.5639;39.5636;0.393491;	223.52	-
2	144251008	144251010	2.87924;3.52788;	6.40712	-
2	144250970	144250980	3.53056;2.85862;1.24822;2.22064;	9.85805	-
2	144250758	144250792	0.570431;8.07186;3.68349;5.16249;3.53567;0.11747;0.140666;6.91595;9.63802;16.7874;12.9332;1.39279;	68.9495	-
2	144250737	144250738	3.53567;	3.53567	-
2	144250527	144250530	0.796289;0.435447;0.803047;	2.03478	-
2	143506275	143506281	0.945542;16.816;24.8582;33.03;16.4754;3.22477;	95.3499	-
2	143506103	143506113	3.08368;12.3416;1.05496;7.06395;3.30947;3.06036;2.58905;	32.503	-
2	142619348	142619349	0.317745;	0.317745	-
2	142619008	142619009	0.959028;	0.959028	-
2	142618662	142618665	1.36898;1.8542;1.36898;	4.59216	-
2	142618483	142618485	5.40678;4.33564;	9.74242	-
2	142230878	142230910	117.75;102.474;81.6378;116.883;91.7005;37.2955;50.2618;48.1331;12.6307;48.0042;25.0172;20.9957;35.3608;27.189;18.8884;47.8761;30.6552;2.43658;16.0556;29.1756;6.4812;29.0696;13.7013;2.2181;9.68481;17.9627;5.3236;3.21668;	1048.08	-
2	141019984	141019995	15.7616;12.6156;15.6972;1.37803;15.0416;10.684;9.43525;	80.6132	-
2	140955427	140955494	58.2856;34.0353;179.459;92.1441;46.0735;12.7772;37.6086;109.942;52.3879;29.0952;25.1326;40.1431;7.29924;74.5474;53.6309;97.2586;105.559;73.9659;55.6438;99.0782;78.3252;11.9217;34.7319;16.3469;51.1413;90.9236;30.3726;20.2867;43.2101;40.2525;13.0555;47.4544;40.0105;13.0974;12.3528;9.93263;7.03778;9.48868;32.6991;30.0907;38.404;	1955.2	-
2	140658805	140658807	0.910173;0.910173;	1.82035	-
2	140658674	140658676	6.46268;4.22746;	10.6901	-
2	140288674	140288679	26.0664;45.843;20.9412;19.2472;1.49161;	113.589	-
2	140163404	140163406	5.33201;1.02707;	6.35908	-
2	140120366	140120367	0.617754;	0.617754	-
2	140120216	140120218	15.4545;17.6907;	33.1453	-
2	140120015	140120044	4.53862;1.8115;10.0566;11.4856;15.8296;3.95755;2.50327;1.34719;2.68661;0.570694;	54.7872	-
2	140119934	140119945	3.48863;14.105;10.7555;7.33238;16.0544;16.2655;11.1963;2.80054;6.39279;	88.3911	-
2	139977240	139977245	4.41254;8.54466;24.223;30.124;0.209632;	67.5138	-
2	139873027	139873032	11.7324;25.0514;10.7165;8.57466;3.23402;	59.3089	-
2	139834128	139834129	0.724708;	0.724708	-
2	139833698	139833701	0.903168;7.56418;5.32523;	13.7926	-
2	139402428	139402429	26.3327;	26.3327	-
2	138852370	138852371	0.188374;	0.188374	-
2	138671006	138671019	3.63216;13.5211;15.3012;19.5162;23.5386;8.13065;4.86873;12.2658;32.0306;38.1604;69.5777;27.2516;5.67515;	273.47	-
2	137740009	137740031	6.36336;7.41948;15.8002;7.71864;13.8464;7.65425;22.0465;11.9319;11.7913;9.82455;15.9429;13.9121;15.9534;11.9332;13.3162;5.60837;10.642;0.135402;1.25863;0.938993;	204.038	-
2	137103104	137103105	1.46697;	1.46697	-
2	137093450	137093458	0.830811;4.42566;4.42568;2.01216;2.01377;4.41052;4.40786;	22.5265	-
2	137091341	137091370	0.337017;8.89737;23.362;4.63289;1.49001;1.91692;2.22438;	42.8606	-
2	137089032	137089034	0.545002;2.49306;	3.03807	-
2	137088396	137088406	6.86534;12.8447;4.62366;19.162;22.3574;22.3572;14.1865;7.39711;2.70047;	112.494	-
2	137087785	137087787	1.38638;1.37624;	2.76262	-
2	137087763	137087765	3.29774;5.51343;	8.81117	-
2	137086674	137086676	1.40106;2.19141;	3.59247	-
2	137083015	137083031	1.85044;3.9724;7.68669;1.09888;0.221394;12.989;10.2525;3.11535;3.34764;7.75522;	52.2895	-
2	137082988	137082994	1.13927;23.1005;33.3902;21.3465;3.88839;0.0752593;	82.94	-
2	137082962	137082965	0.192355;17.0663;12.6689;	29.9276	-
2	137082898	137082899	4.22162;	4.22162	-
2	137082700	137082701	0.618243;	0.618243	-
2	137082610	137082636	15.258;25.763;17.417;33.5639;7.80634;7.60539;23.2096;12.926;45.6313;15.1997;13.7007;3.09145;13.4923;4.922;3.89169;23.346;10.4694;16.5463;21.9015;7.33811;13.0816;	336.161	-
2	137082528	137082540	1.95782;8.92009;12.1574;36.0899;29.3597;20.9579;56.3104;11.4591;0.368534;12.2763;2.24428;	192.102	-
2	137082467	137082468	4.28401;	4.28401	-
2	137082444	137082447	2.0911;7.51336;1.74766;	11.3521	-
2	137082314	137082344	4.39232;16.7951;0.606123;5.24536;1.66728;14.6415;16.1745;49.3716;10.6149;1.81187;8.42716;6.92247;12.923;13.0749;6.52613;20.593;26.2378;24.4914;12.0251;	252.541	-
2	137082269	137082270	1.25369;	1.25369	-
2	137082234	137082235	9.12345;	9.12345	-
2	137082153	137082157	5.89805;7.57816;9.91737;4.33396;	27.7275	-
2	137082132	137082133	1.39399;	1.39399	-
2	137082062	137082065	3.20773;6.14682;3.1521;	12.5067	-
2	137081995	137082026	8.25995;5.76624;5.77706;4.82451;1.98853;7.39227;9.92687;15.3217;27.7725;	87.0296	-
2	137081785	137081787	12.2091;9.58178;	21.7909	-
2	137081678	137081727	10.9557;3.65105;61.3088;28.3271;88.5061;58.9053;133.867;229.646;32.0212;38.0441;58.1264;24.0615;62.0002;181.142;350.17;82.194;173.877;242.016;128.677;45.1119;29.305;132.577;217.926;310.568;117.062;48.0428;82.4393;37.5393;18.5295;3.66556;	3030.26	-
2	136880841	136880843	1.53016;2.71019;	4.24036	-
2	136880398	136880440	10.321;4.91853;6.25797;4.95041;3.88489;4.85198;7.16567;10.0237;16.3646;16.5033;18.4816;14.1365;6.94124;4.84586;8.1557;0.695926;4.86017;	143.359	-
2	136874189	136874191	6.77829;8.57303;	15.3513	-
2	136873902	136873906	0.0800656;1.52552;5.83447;2.68064;	10.1207	-
2	136366384	136366417	0.431332;3.5193;12.0863;28.7736;11.7137;0.543753;6.59916;22.1544;14.247;20.4016;8.64211;16.8904;8.79642;4.61329;10.905;7.81823;8.55946;1.18754;	187.883	-
2	136311053	136311071	2.29336;0.450049;0.405119;	3.14852	-
2	136264773	136264774	0.627761;	0.627761	-
2	136202194	136202202	4.58349;6.83348;20.2616;12.039;7.97515;13.6201;5.58769;0.512197;	71.4127	-
2	136152497	136152499	6.05652;2.57064;	8.62716	-
2	136152433	136152435	6.31907;0.446507;	6.76557	-
2	136100986	136101003	4.73437;9.66116;0.981788;6.45153;7.37154;7.51227;6.58836;	43.301	-
2	136082748	136082753	0.714304;0.972029;4.12477;9.68759;	15.4987	-
2	136082712	136082726	0.258785;16.6839;4.71522;21.4088;34.7178;19.1445;4.02325;	100.952	-
2	136082677	136082692	8.84144;12.275;7.81074;	28.9272	-
2	136082579	136082591	11.0566;2.05261;3.01149;5.41347;14.2989;	35.833	-
2	136082545	136082553	0.445871;8.52345;3.95232;	12.9216	-
2	136082250	136082286	0.0531754;2.40579;1.02238;5.13703;	8.61838	-
2	136082130	136082161	0.730774;0.733288;2.97338;14.0743;7.95984;2.97137;2.95035;4.35795;1.5895;0.992904;2.55164;17.2121;5.05095;	64.1483	-
2	136081854	136081886	0.249448;5.02258;5.332;13.9703;14.8265;1.37466;13.4699;29.7347;33.2807;32.9388;6.51232;8.98766;51.8535;43.3006;22.7967;10.0014;6.04836;12.0822;11.0833;	322.866	-
2	136081810	136081822	5.26433;19.0011;4.35566;7.27189;7.39225;14.2824;19.5003;1.39024;	78.4582	-
2	136081643	136081652	4.91483;9.40585;12.0181;8.86669;7.07606;6.58432;7.60998;4.71039;17.2203;	78.4065	-
2	135705746	135705748	1.17893;3.70611;	4.88505	-
2	135595344	135595346	11.7534;8.09069;	19.8441	-
2	134806136	134806167	3.00529;22.4387;7.12174;4.24636;9.07199;29.2353;11.5436;2.18276;7.334;32.8306;7.08625;7.15068;29.0026;22.1406;30.3091;11.1077;7.27939;14.1517;6.18864;7.98761;20.6604;12.5783;9.37628;2.18822;14.8035;5.14242;	336.164	-
2	134772500	134772503	11.8142;8.88468;8.01127;	28.7102	-
2	134762648	134762709	3.77242;2.95437;4.77797;4.98614;8.319;20.4636;15.9663;4.42838;1.14644;0.565259;0.325384;1.81411;3.42222;3.92131;2.57603;1.85543;9.58655;12.9416;10.7879;12.1987;0.152735;	126.962	-
2	134762563	134762568	2.3358;2.12299;	4.4588	-
2	134730755	134730764	3.33729;9.40617;0.0730026;0.648497;0.729516;	14.1945	-
2	134730730	134730734	1.25728;3.77838;6.16397;	11.1996	-
2	134730438	134730461	61.8374;129.188;118.792;96.3778;102.315;39.1681;32.8225;32.6718;41.6125;1.76995;16.7751;55.7884;43.1868;80.6685;86.5396;88.9047;53.5304;30.951;56.1128;40.0624;41.865;25.7681;7.98823;	1284.7	-
2	134730218	134730223	3.17163;6.12854;2.83036;1.93901;	14.0695	-
2	134598458	134598459	0.161218;	0.161218	-
2	134598419	134598430	6.55287;5.28497;1.66778;5.14028;14.4874;	33.1333	-
2	134598335	134598373	40.7835;5.24209;2.20885;7.46299;3.95513;14.0173;19.4697;55.0375;16.3988;47.8559;111.396;53.0344;42.4577;52.9945;15.3595;2.84633;0.731364;11.3273;17.7291;15.8649;38.6594;64.3031;13.397;	652.533	-
2	134598245	134598247	7.87586;35.3865;	43.2623	-
2	134598131	134598158	5.81287;10.6466;7.84479;13.3738;27.5366;14.7855;9.10659;	89.1067	-
2	134598102	134598103	8.69933;	8.69933	-
2	134598072	134598074	8.27525;21.2088;	29.484	-
2	134598044	134598045	12.0757;	12.0757	-
2	134597937	134597970	0.252957;16.5603;16.7386;0.487892;2.96402;12.6873;5.6365;	55.3275	-
2	134597744	134597746	5.86527;7.63441;	13.4997	-
2	134597688	134597710	4.09808;6.4099;1.24993;3.3275;	15.0854	-
2	134597641	134597642	2.62855;	2.62855	-
2	134597565	134597566	5.33392;	5.33392	-
2	134597469	134597481	6.91762;4.56557;9.84163;55.1432;63.7935;22.4581;24.9647;35.8581;1.6132;	225.156	-
2	134597300	134597302	6.03209;7.72894;	13.761	-
2	134597274	134597278	3.09286;2.78887;	5.88173	-
2	134597187	134597214	9.58181;8.08438;39.0801;37.2141;17.2527;1.00762;12.6747;3.98422;	128.88	-
2	134597131	134597167	9.31033;58.109;29.9161;5.92955;22.7887;28.1557;3.85695;6.61878;1.85407;8.48209;3.89324;2.74975;15.8837;29.0052;9.13411;	235.687	-
2	134597005	134597010	5.33345;8.2118;25.2309;14.9982;3.45778;	57.2321	-
2	134596882	134596889	0.906755;0.0628181;3.76141;	4.73099	-
2	134596812	134596848	0.547892;7.36394;31.154;24.2475;2.71185;6.27544;21.9587;41.6567;8.83192;1.51158;2.14178;5.74533;9.35659;	163.503	-
2	134596550	134596559	5.46521;28.1417;38.8488;65.7736;35.5576;10.2409;8.58582;26.0812;3.86855;	222.563	-
2	134596470	134596471	0.0180358;	0.0180358	-
2	134596282	134596323	0.230957;12.9403;27.9883;38.1738;24.242;5.86934;1.31766;6.06353;6.2683;	123.094	-
2	134596254	134596258	8.1279;0.663499;3.73466;	12.5261	-
2	134596031	134596032	5.33078;	5.33078	-
2	134595858	134595883	5.32072;31.8179;40.9929;20.7918;24.2027;33.6459;25.2333;29.8416;20.3157;1.82877;0.889933;	234.881	-
2	134595729	134595731	5.31169;2.20589;	7.51758	-
2	134595670	134595671	0.0914731;	0.0914731	-
2	134595271	134595299	11.1724;12.4153;10.2145;8.18077;16.3847;18.3153;16.4217;16.4188;31.7254;16.859;12.7024;22.0496;2.27679;1.44483;1.80662;9.62057;6.32771;	214.336	-
2	134595211	134595223	5.1267;29.4707;3.11354;5.58112;1.66689;3.82469;	48.7837	-
2	134594960	134594982	4.86948;25.7421;32.8283;18.0417;29.2214;18.7008;27.8019;7.10835;9.919;10.8393;32.6827;12.8109;13.2399;	243.806	-
2	134594806	134594847	0.58797;3.7002;48.0565;11.3396;3.07878;45.7756;30.1615;28.9408;65.4723;91.9585;28.0389;32.8018;10.7174;25.0727;21.5417;62.7051;89.5185;55.4663;6.84238;8.90197;71.1077;121.593;33.9878;2.99033;5.68371;	906.041	-
2	132804961	132804967	1.08296;1.90087;1.93472;6.57612;5.35363;1.87806;	18.7264	-
2	132540915	132540919	3.84838;5.50945;6.67926;7.85246;	23.8895	-
2	132540815	132540843	3.68899;7.40537;12.6479;5.53843;1.58025;7.07338;1.45646;2.04983;1.96029;1.04769;1.08318;	45.5318	-
2	132538897	132538899	4.34729;13.3651;	17.7124	-
2	132530497	132530505	0.0938895;1.86591;5.66527;3.68287;	11.3079	-
2	132530386	132530397	7.57597;7.57597;14.4469;12.0743;5.53585;1.5264;	48.7354	-
2	132530146	132530159	2.83847;10.4258;1.01535;	14.2796	-
2	132530083	132530085	11.0242;1.17665;	12.2009	-
2	132530033	132530049	8.40343;18.642;4.00659;	31.0521	-
2	132529885	132529913	6.18688;37.1672;25.1083;5.69169;13.2306;16.3486;4.72277;3.91399;33.5399;22.5694;42.9301;49.2881;13.1531;4.77895;19.3414;20.3417;3.57175;7.63591;19.5355;6.20403;	355.26	-
2	132529859	132529860	16.208;	16.208	-
2	132529804	132529806	40.2404;35.8728;	76.1132	-
2	132529698	132529727	12.5046;29.8716;23.7632;2.09499;8.09248;0.0788649;	76.4057	-
2	132529645	132529655	0.793418;20.2124;6.16432;9.28836;2.14062;	38.5992	-
2	132529543	132529554	7.12366;8.34;23.7407;6.61384;25.7364;19.061;47.2081;98.1966;50.6963;1.1674;1.30052;	289.185	-
2	132529519	132529521	25.4137;10.3181;	35.7318	-
2	132529198	132529213	0.246321;0.153298;1.58508;5.07379;12.9056;27.2564;17.3714;2.15075;	66.7427	-
2	132290084	132290120	23.4543;48.18;58.6572;48.2059;6.89438;9.63279;63.1712;89.0248;68.3228;25.2576;21.7977;29.7357;46.8105;18.0245;25.2079;106.532;127.293;73.8237;54.8798;67.1649;59.0157;20.3841;8.02409;7.45396;9.43852;25.802;32.4931;36.4326;15.9986;3.56415;32.4184;52.2473;	1315.34	-
2	132253071	132253108	5.69509;9.43202;16.1459;42.3004;27.8065;25.5703;93.1988;52.1764;2.83365;6.48111;30.7744;4.90189;12.2287;7.7917;1.83589;2.22223;3.76745;4.55682;10.0525;13.4005;21.729;13.1803;3.1067;12.5132;	423.701	-
2	132249624	132249625	3.24788;	3.24788	-
2	132249529	132249530	3.06538;	3.06538	-
2	132249479	132249501	1.48618;5.99656;5.55285;10.3936;13.1127;12.9907;18.2475;4.75449;11.9897;21.4176;11.7891;11.5162;13.2184;1.3654;	143.831	-
2	132249403	132249404	1.5942;	1.5942	-
2	132249350	132249351	0.599507;	0.599507	-
2	132249242	132249254	3.07608;3.78501;3.04961;0.443948;	10.3546	-
2	132247722	132247725	6.619;30.4367;8.53309;	45.5888	-
2	132247585	132247587	0.455304;4.1738;	4.62911	-
2	132244054	132244057	7.33422;10.215;0.890572;	18.4398	-
2	132240313	132240357	1.88181;4.8696;0.825071;3.92298;0.641072;2.59773;3.16357;1.69534;8.68233;10.1246;5.783;20.854;12.5903;6.49073;5.82148;5.16568;4.68023;4.34405;	104.134	-
2	132240185	132240204	20.2006;28.4904;22.7306;7.92878;1.79819;	81.1486	-
2	132240155	132240157	0.700648;10.3038;	11.0044	-
2	132240036	132240066	23.5744;34.9088;6.02808;14.2599;5.39274;22.1539;14.9479;3.01334;3.49266;	127.772	-
2	132239998	132240016	8.84071;25.159;8.46831;3.38895;7.43904;13.8477;15.7268;	82.8705	-
2	132239803	132239839	0.100199;37.7571;12.4176;3.21537;10.6976;10.6767;25.8562;15.4949;68.2018;26.9098;33.0323;65.8196;0.624381;5.04663;1.31091;8.77681;	325.938	-
2	132239617	132239682	11.3035;21.199;14.7708;25.6671;39.7242;21.7381;15.3448;44.0715;33.7751;81.1546;122.405;37.7079;42.0568;56.6815;11.1254;21.5354;50.9182;26.045;12.4034;18.8474;78.6278;11.991;7.74346;34.7784;70.0167;20.4492;0.840109;9.8266;9.56017;13.4835;14.7954;4.07516;9.60156;	994.264	-
2	132142252	132142257	0.141423;5.10579;6.62416;	11.8714	-
2	132096531	132096533	1.03466;1.39953;	2.43419	-
2	132068371	132068373	8.77096;13.7558;	22.5268	-
2	132068336	132068339	8.89516;19.0085;3.53369;	31.4373	-
2	132068303	132068305	10.6134;10.6134;	21.2267	-
2	132056659	132056665	2.80206;3.80694;2.58766;3.77058;16.7653;13.3072;	43.0398	-
2	132056523	132056527	4.77517;17.389;21.8383;2.62685;	46.6293	-
2	132056479	132056482	24.6283;42.1856;16.2337;	83.0476	-
2	132056374	132056401	0.670689;9.97519;10.5695;3.97351;18.9662;17.3146;0.878161;31.109;12.4239;11.2976;3.29222;7.76589;2.86328;4.83123;	135.931	-
2	132056123	132056133	4.70883;4.7633;0.830521;3.20436;	13.507	-
2	132055987	132056004	14.6438;8.16823;2.35918;25.8442;21.7707;12.0811;19.4035;40.1563;60.6502;85.2712;19.4461;15.9608;	325.755	-
2	132055834	132055853	6.52156;9.59879;20.1152;7.34715;0.163517;11.6267;5.33136;	60.7042	-
2	132055487	132055504	2.88696;4.27255;15.4424;11.5427;5.05079;28.3338;16.8078;39.9889;43.2015;5.33724;2.17411;5.19503;20.0097;16.5746;9.20655;	226.025	-
2	132055342	132055385	3.71698;11.4407;17.5962;13.5254;10.1199;11.0279;1.73511;1.90399;3.55052;3.76003;5.05218;7.80941;0.604658;	91.8429	-
2	132054805	132054908	25.7854;11.5368;1.96745;0.527298;0.25159;22.1109;18.0678;10.3977;2.69181;2.72069;28.2011;31.9997;11.5811;55.871;31.3794;11.3187;4.39464;18.4226;12.5643;36.4503;54.8256;74.8893;67.4671;19.4421;7.56183;2.42422;11.3836;21.8055;41.0025;39.0109;	678.053	-
2	132054565	132054597	1.1511;0.589427;7.79623;14.1284;8.85223;1.84925;2.27805;	36.6447	-
2	132054327	132054337	6.41477;5.22651;4.59846;4.94107;13.4911;16.6073;11.2633;	62.5426	-
2	132053995	132054020	10.618;5.28036;1.03241;2.48189;2.48331;1.14279;14.0634;11.8978;28.2602;19.9795;11.771;9.56866;26.0475;44.5932;8.44926;	197.669	-
2	132053897	132053933	5.44901;15.2962;21.2551;21.2498;23.1232;0.460555;4.1803;5.71742;14.1611;5.77936;3.72959;2.30512;0.0805654;2.86254;1.62187;1.01171;6.59933;4.68087;17.7197;11.8793;28.2171;6.51424;	203.894	-
2	132053664	132053666	22.0591;55.2179;	77.2771	-
2	132053609	132053612	0.0390455;3.78419;	3.82324	-
2	132053565	132053575	16.7282;28.1147;7.77322;11.7712;26.3094;18.0282;3.57;7.9517;16.1657;10.6417;	147.054	-
2	132053462	132053472	6.21828;6.56083;0.772495;21.0284;4.4245;15.0231;16.3218;10.8701;	81.2196	-
2	132053102	132053133	2.40694;8.80698;8.46494;4.45857;15.0689;23.9205;20.4039;38.0145;36.2098;28.5056;28.4412;72.2256;47.2593;32.3108;11.0339;5.47094;10.469;5.31548;3.17294;0.612979;1.56459;8.12126;17.7985;19.9696;13.5015;6.46434;2.94197;	472.934	-
2	132052704	132052732	7.25304;30.9849;25.69;38.7201;21.6764;26.9705;46.5221;26.12;2.82963;2.05336;10.929;12.1543;9.15692;0.0349763;19.7479;10.6419;1.68373;8.44826;19.0436;0.241365;2.22275;2.46758;	325.592	-
2	132052559	132052589	4.71107;16.5696;17.3262;0.0523991;6.91756;16.0628;12.0154;3.13595;0.0716281;	76.8625	-
2	131822142	131822145	3.91494;2.03934;0.610072;	6.56435	-
2	131821237	131821269	4.56958;4.0385;4.99127;10.6054;13.9497;2.6414;3.57007;	44.3659	-
2	131821213	131821216	0.893801;3.71193;4.94317;	9.5489	-
2	131811006	131811018	1.46732;6.55506;8.07465;1.47165;3.98601;0.345463;9.36846;4.4062;	35.6748	-
2	131792034	131792045	7.53446;3.94393;0.951591;10.5344;8.39984;12.5077;29.1569;15.51;	88.5389	-
2	131302212	131302219	2.83383;26.4882;8.27725;12.0005;11.9927;13.9207;1.58302;	77.0962	-
2	131301567	131301596	3.53289;4.09432;3.32622;8.11857;6.89736;7.98602;14.1904;17.8328;31.7189;17.3369;1.21434;	116.249	-
2	131301436	131301478	6.43283;30.2176;8.48469;2.41099;4.8647;30.9683;5.02087;7.04507;13.9747;28.8605;48.2865;2.42928;7.03657;20.0328;26.4886;13.5093;2.53952;	258.603	-
2	131301160	131301161	0.828348;	0.828348	-
2	131301095	131301097	0.100392;0.176727;	0.277119	-
2	131300764	131300765	0.164888;	0.164888	-
2	131300725	131300728	1.76758;4.3784;1.66376;	7.80974	-
2	131300459	131300460	3.33478;	3.33478	-
2	131300405	131300424	2.10136;5.99444;12.9957;4.93801;12.2889;18.7359;5.67275;2.05436;4.70536;	69.4868	-
2	131299983	131300004	1.46024;2.27404;6.46943;11.0284;6.35945;2.2109;12.6641;17.4727;8.08911;5.06197;4.8821;17.3871;4.0921;	99.4517	-
2	131299866	131299867	3.57526;	3.57526	-
2	131299775	131299777	2.27101;3.75906;	6.03007	-
2	131299725	131299728	0.279615;11.4201;8.60656;	20.3063	-
2	131299605	131299606	0.2475;	0.2475	-
2	131299128	131299130	2.29495;1.84794;	4.14289	-
2	131299006	131299025	3.75358;5.80972;13.5519;5.70207;8.20005;5.47675;10.3855;17.3006;6.20256;	76.3827	-
2	131195788	131195791	9.84865;33.6032;40.3321;	83.784	-
2	131177864	131177881	5.14;13.2499;37.2437;40.7515;4.10215;60.4329;76.1051;19.8071;19.2523;5.8598;	281.945	-
2	131177802	131177803	6.57919;	6.57919	-
2	131177684	131177692	0.668555;41.2474;	41.916	-
2	131177640	131177649	0.494965;5.81543;7.09994;4.51799;4.34692;	22.2752	-
2	131177593	131177614	15.9745;39.8786;25.6824;19.5335;27.3344;6.5223;58.2346;112.214;129.266;168.275;110.644;109.702;108.433;71.1272;44.0535;64.7879;112.484;80.2397;	1304.39	-
2	131177462	131177465	6.05886;11.1749;28.6829;	45.9166	-
2	131177407	131177418	4.40237;2.05841;1.64547;	8.10625	-
2	131175859	131175897	7.23797;15.9434;10.8445;8.75244;2.26523;9.1597;2.47492;2.4882;1.93777;4.72963;	65.8338	-
2	131175784	131175799	4.00275;9.47693;7.6619;11.0816;8.62662;0.627077;6.14816;4.3162;2.07215;1.34728;1.60764;0.776398;2.49431;	60.239	-
2	131171397	131171401	2.68896;3.16267;6.45219;8.46854;	20.7724	-
2	131145959	131145960	0.464012;	0.464012	-
2	131145752	131145759	0.941912;0.709073;	1.65099	-
2	131045840	131045847	6.94432;2.79703;1.01828;1.19498;4.24118;4.46987;	20.6657	-
2	131040006	131040008	11.4872;9.87033;	21.3575	-
2	131039744	131039747	5.05771;9.3609;7.02829;	21.4469	-
2	130981541	130981551	96.5969;116.005;116.176;76.4902;33.1559;49.4994;45.5424;39.4135;14.556;7.23271;	594.668	-
2	130881178	130881199	1.91265;9.20397;5.08279;3.04475;13.1514;15.5585;11.4734;7.37084;9.36769;16.302;1.91341;9.79797;6.10369;0.635911;	110.919	-
2	130880060	130880064	3.27108;1.60487;6.27952;0.61579;	11.7713	-
2	130880031	130880034	1.65694;1.66313;1.64198;	4.96205	-
2	130879873	130879918	0.506433;8.60482;9.62349;6.51713;1.94752;0.870032;2.54384;2.61884;5.10232;2.93665;1.61383;	42.8849	-
2	130875209	130875210	1.33337;	1.33337	-
2	130875057	130875059	12.4296;6.41665;	18.8462	-
2	130874722	130874724	2.6298;1.43368;	4.06349	-
2	130874605	130874608	5.4418;12.0939;11.6344;	29.1701	-
2	130874570	130874572	1.09139;3.40856;	4.49995	-
2	130874491	130874492	0.132835;	0.132835	-
2	130874412	130874421	0.504048;0.813615;2.65439;2.65875;	6.6308	-
2	130708445	130708446	2.73092;	2.73092	-
2	130708223	130708278	3.14535;5.46245;1.22616;20.485;17.2856;11.9541;10.188;10.6647;4.41602;6.32749;2.99413;1.24879;6.66334;6.55004;3.45829;0.741464;0.624149;2.84333;2.53319;	118.812	-
2	130707755	130707767	1.0769;5.13478;15.5197;18.7596;0.944946;	41.4359	-
2	130707726	130707734	4.70395;23.7518;16.3373;12.9691;1.43538;	59.1974	-
2	130707570	130707572	9.77709;8.18027;	17.9574	-
2	130706874	130706878	3.63073;23.669;39.8789;7.86231;	75.041	-
2	130706374	130706376	0.224235;2.15993;	2.38417	-
2	130706279	130706281	2.12905;2.131;	4.26006	-
2	130633945	130633948	2.23232;3.03827;2.27169;	7.54228	-
2	130283186	130283189	7.7103;9.86753;4.2252;	21.803	-
2	130279536	130279582	8.40715;48.4702;32.0884;24.0455;19.552;28.895;11.8832;0.624829;2.39949;16.5114;25.8711;34.3006;29.957;23.5705;63.124;7.92192;0.448723;5.98849;19.1282;23.8397;10.0294;6.61679;4.51965;11.842;7.77825;	467.814	-
2	130172955	130172980	8.66972;8.66972;8.66972;8.66972;8.66972;8.66972;8.66972;4.25565;3.19821;3.05255;3.05227;3.04708;3.04905;	80.3429	-
2	130172644	130172645	0.0466951;	0.0466951	-
2	130172081	130172084	6.55263;9.39852;3.18215;	19.1333	-
2	130171911	130171918	1.59564;32.065;37.7612;15.2514;15.1225;17.4261;3.65269;	122.875	-
2	130171849	130171851	3.045;4.72083;	7.76582	-
2	130171781	130171783	1.47251;3.98319;	5.4557	-
2	130171741	130171756	8.21772;11.4155;8.36213;1.3617;1.01282;	30.3698	-
2	130039158	130039159	1.74979;	1.74979	-
2	129799814	129799815	2.35659;	2.35659	-
2	129798199	129798212	0.362058;1.86966;7.60297;4.89815;14.5554;4.89815;0.683296;9.80691;6.93111;	51.6077	-
2	129687949	129687951	0.101716;1.06617;	1.16789	-
2	129687355	129687385	1.49251;0.671927;3.7739;5.70266;4.90588;1.67837;	18.2252	-
2	129686622	129686626	0.748082;2.37853;7.62309;13.396;	24.1457	-
2	129423701	129423729	71.2853;89.6688;73.2088;119.219;79.7542;66.3124;2.53765;37.0726;25.0259;6.18701;3.09524;29.8733;20.4394;34.9925;41.0501;18.2504;36.8894;36.8424;68.0839;26.3047;9.73404;75.4347;36.5205;38.8364;11.5247;20.9058;	1079.05	-
2	129423639	129423676	37.2308;24.5048;6.45064;24.4281;56.0228;26.6955;50.5631;2.5453;23.5662;4.32747;100.44;67.7073;	424.482	-
2	129423290	129423292	19.1074;39.2911;	58.3985	-
2	129423196	129423260	6.36145;13.2523;45.2251;65.3761;4.68349;6.58909;14.4833;19.6199;41.3314;29.9814;19.1195;37.165;37.5169;49.6485;53.2292;44.7191;18.7794;70.076;83.4171;46.0925;95.2174;141.117;24.4079;0.309939;	967.719	-
2	129423014	129423015	0.132743;	0.132743	-
2	129378066	129378078	23.6392;20.4487;20.1977;47.9075;49.647;34.0414;21.9065;20.177;26.6229;13.7803;5.78439;0.516281;	284.669	-
2	129378024	129378027	7.18814;10.4277;1.17152;	18.7873	-
2	129377649	129377650	0.559427;	0.559427	-
2	129377577	129377582	4.00154;2.02303;	6.02457	-
2	129346369	129346378	2.68948;13.0856;11.9752;9.9123;19.275;6.0933;26.7103;14.4983;0.889261;	105.129	-
2	129315447	129315481	0.699293;61.9485;76.5163;34.6482;74.5636;43.5565;1.52159;3.67095;9.50073;9.25109;34.0836;77.7796;69.2857;41.1223;49.4682;76.6135;56.6882;25.6575;38.3234;71.2915;63.3775;67.0574;60.8642;44.4368;16.2967;	1108.22	-
2	129180632	129180653	1.78933;3.86799;6.75671;4.95743;6.26736;6.94226;17.5954;21.8608;23.831;10.1915;2.52643;1.85866;16.1936;7.1861;11.2482;17.5926;12.185;	172.85	-
2	129178680	129178704	2.10623;3.01859;5.59296;13.6609;18.2841;26.5656;15.5616;5.75498;8.80404;5.73563;14.2503;4.40058;3.88614;1.75993;	129.382	-
2	129178460	129178464	0.693727;5.28222;17.185;5.84302;	29.004	-
2	129178362	129178366	6.00849;10.6997;3.54264;1.53155;	21.7824	-
2	129178261	129178296	7.51643;13.0552;4.19392;21.0082;24.1415;13.8019;18.0621;26.4731;53.2471;86.3245;116.533;82.2881;49.5822;30.684;20.5794;22.9481;26.9089;70.0742;8.14847;7.06762;11.5431;23.3426;17.9367;	755.461	-
2	129060464	129060486	0.505063;2.64134;17.7788;24.1572;2.70576;	47.7881	-
2	129060403	129060409	3.78841;3.49932;16.8142;16.2181;6.11737;0.295649;	46.733	-
2	129059003	129059008	6.95797;8.81795;8.97735;24.5949;3.79505;	53.1432	-
2	128942649	128942657	6.8845;6.25863;12.1297;8.21046;15.6654;8.13667;9.96084;12.467;	79.7132	-
2	128670994	128670997	3.98627;3.12486;0.611998;	7.72313	-
2	128664186	128664189	1.26419;6.77509;3.34672;	11.386	-
2	128633053	128633054	4.98075;	4.98075	-
2	128633022	128633024	1.39531;1.06571;	2.46102	-
2	128632780	128632808	3.38281;4.77991;5.02728;7.32736;31.0051;23.2276;25.335;35.7429;19.1417;21.0558;20.6853;8.40846;7.31904;6.36399;	218.802	-
2	128630186	128630201	9.03406;10.2129;16.2942;12.3462;37.1827;18.5395;22.5609;43.6346;35.0763;74.472;72.7512;92.3132;56.0211;29.0763;15.4285;	544.944	-
2	128622930	128622933	0.663029;3.09822;4.20364;	7.96489	-
2	128622886	128622888	3.53934;1.07392;	4.61327	-
2	128622819	128622827	4.26415;8.05485;8.74246;6.57672;0.468975;3.36909;4.05003;	35.5263	-
2	128612638	128612655	1.89133;0.0322458;1.16281;1.99763;1.629;11.4974;4.00703;8.15407;5.889;0.643777;	36.9042	-
2	128612226	128612228	4.26387;7.0854;	11.3493	-
2	128612199	128612206	5.82606;5.30894;8.82084;3.19664;4.35204;1.06889;	28.5734	-
2	128611813	128611815	1.08034;1.41166;	2.492	-
2	128611533	128611536	0.273637;4.49359;2.34394;	7.11117	-
2	128610869	128610887	4.71074;12.6785;24.2863;18.6621;18.3645;30.1626;14.9931;	123.858	-
2	128610790	128610809	1.20901;3.19004;8.65814;21.145;4.54717;2.58997;16.3574;11.9856;	69.6824	-
2	128610658	128610662	15.6784;9.4097;4.46389;3.08636;	32.6383	-
2	128587528	128587539	5.33356;1.02784;1.97122;2.22734;0.704648;9.34653;20.932;14.365;3.08884;	58.997	-
2	127576441	127576448	10.7798;11.8908;7.70994;15.8525;22.0748;11.8561;10.5988;	90.7627	-
2	127457155	127457178	1.87768;10.0622;13.5025;8.72838;2.90822;1.34308;0.765741;3.31632;	42.5042	-
2	127242615	127242621	0.0548765;0.60575;13.9381;6.43992;	21.0387	-
2	127242402	127242446	0.837732;11.8203;5.90542;8.2412;17.6315;17.4558;9.41071;9.27632;10.1972;2.24638;2.7317;9.63773;12.6349;3.10617;13.1362;26.0506;50.9529;15.4498;39.7577;	266.48	-
2	127242022	127242024	3.30778;4.06168;	7.36946	-
2	127241908	127241909	0.924887;	0.924887	-
2	127241857	127241886	3.95489;6.18651;10.7858;12.793;11.848;4.51731;6.54802;0.632171;10.8488;6.95142;	75.066	-
2	127241632	127241634	7.48383;9.45228;	16.9361	-
2	127241566	127241585	3.0151;39.2578;22.348;52.5848;25.6956;26.3103;6.27563;16.2882;16.0628;5.51404;4.79128;3.12039;2.67481;	223.939	-
2	126894144	126894165	2.43025;0.411698;4.78642;4.66672;4.96371;18.1975;27.4206;9.06812;19.0999;10.8534;9.74567;	111.644	-
2	126894113	126894118	14.5817;57.1992;46.7725;27.8022;6.35505;	152.711	-
2	126893890	126893925	6.45316;25.608;22.9467;5.10011;2.98464;5.12623;8.71394;13.5951;20.0817;27.0569;1.98129;4.32154;9.34752;16.3417;7.92077;4.8814;9.72839;22.1742;22.9373;19.1971;14.3633;4.08542;1.92853;1.30877;1.49318;	279.677	-
2	126893785	126893786	0.465204;	0.465204	-
2	126893355	126893372	8.4915;9.47691;13.7834;24.1546;8.75249;5.44172;19.7336;4.05055;9.30855;73.2329;51.4379;22.4798;	250.344	-
2	126893292	126893293	0.0623805;	0.0623805	-
2	126893170	126893172	5.43898;12.6428;	18.0818	-
2	126892149	126892152	2.82735;6.58936;0.955092;	10.3718	-
2	126891991	126891994	0.357247;0.954292;4.01206;	5.3236	-
2	126891866	126891879	1.95378;2.52436;2.79957;2.76989;7.65672;12.3726;28.9441;17.4045;11.2018;29.0252;25.5307;	142.183	-
2	126891749	126891750	1.23214;	1.23214	-
2	126891708	126891710	7.20167;3.86098;	11.0626	-
2	126891537	126891545	6.00534;22.6889;28.189;21.5072;20.4498;4.76679;6.10419;22.4866;	132.198	-
2	126891278	126891291	12.9421;18.2901;13.1084;10.9015;5.8681;8.35213;1.97941;0.719154;0.0799845;0.69464;	72.9356	-
2	126891112	126891114	11.5989;2.27497;	13.8738	-
2	126890944	126890971	6.48084;9.55109;34.4921;32.5938;31.5041;0.482305;0.0172494;6.89637;6.67563;2.69141;1.93941;1.3922;4.22216;18.6012;25.9958;10.9377;0.00943263;2.40256;2.41123;	199.297	-
2	126890851	126890854	0.341998;5.47498;	5.81697	-
2	126890761	126890768	3.196;7.11086;4.97571;5.52934;10.195;1.38159;	32.3885	-
2	126890721	126890740	0.0354156;6.49696;1.21636;0.702474;7.37974;7.28842;	23.1194	-
2	126890539	126890540	1.46031;	1.46031	-
2	126890512	126890514	3.08918;11.1717;	14.2609	-
2	126800533	126800534	0.291649;	0.291649	-
2	126800478	126800496	5.23985;5.05123;1.26197;3.04149;8.32958;6.8727;14.0049;4.95396;3.41884;	52.1746	-
2	126792721	126792727	1.4854;1.47057;	2.95598	-
2	126792431	126792453	0.281656;0.716452;0.335941;3.46826;8.7202;6.73261;14.7431;11.6755;	46.6737	-
2	126792313	126792341	9.17771;22.996;27.1213;20.7066;7.17614;4.45413;1.21888;3.64112;1.7983;2.88338;1.23202;	102.406	-
2	126791785	126791786	0.935167;	0.935167	-
2	126791699	126791731	0.318307;13.542;20.2238;22.1262;6.57632;2.46923;8.93442;10.0305;9.93134;18.1435;20.2617;21.2883;4.57356;6.32167;2.78872;	167.53	-
2	126791668	126791671	4.34615;10.2554;3.8983;	18.4998	-
2	126784107	126784111	2.86344;2.86333;0.717512;	6.44429	-
2	126724361	126724385	15.1778;123.214;142.591;75.5919;61.2913;19.4016;31.3711;3.65852;17.3089;6.88329;11.0251;21.5054;25.6593;34.0665;36.3027;27.7444;15.2934;14.8002;2.72669;4.38544;8.64497;	698.644	-
2	126709355	126709373	18.4975;27.8662;15.7783;9.14359;6.14366;0.549543;7.9143;1.92646;	87.8195	-
2	126672931	126672932	3.35816;	3.35816	-
2	126672902	126672904	1.12987;1.48344;	2.61331	-
2	126672740	126672741	1.17306;	1.17306	-
2	126672673	126672688	1.21352;0.439425;0.132306;	1.78525	-
2	126672549	126672551	0.0457497;1.77799;	1.82374	-
2	126672186	126672189	2.54155;8.96534;4.58839;	16.0953	-
2	126650119	126650149	1.20388;2.27209;2.84755;3.18066;8.15799;1.56611;5.45161;20.8659;9.06664;8.98914;7.87121;0.884883;1.90093;1.70384;1.7225;	77.6849	-
2	126629717	126629718	7.14099;	7.14099	-
2	126629657	126629660	1.32238;1.6416;1.84846;	4.81245	-
2	126629005	126629013	2.64816;2.58367;2.60214;8.54783;9.53917;12.4064;	38.3273	-
2	125905757	125905789	5.13155;6.07564;9.69912;10.1275;15.8098;19.265;17.5182;9.23613;11.2314;7.16793;8.90091;6.74016;6.16867;5.12541;11.4567;14.0028;8.81262;23.5339;13.4165;27.8907;27.6978;23.7852;9.31098;13.4411;12.9708;3.0508;8.88716;13.2992;11.1245;7.12037;9.34764;3.78685;	381.133	-
2	125905518	125905522	0.790496;5.07112;4.09047;0.450527;	10.4026	-
2	125905431	125905456	25.5706;65.2717;55.3326;51.8377;32.6673;4.30001;12.0946;12.5699;11.0721;1.85014;6.84046;13.7446;8.85958;1.90258;8.75334;2.83442;	315.502	-
2	125856683	125856685	0.63748;1.16679;	1.80427	-
2	125831691	125831717	1.7201;3.1547;3.52294;18.9362;5.75929;5.88126;0.0298402;9.26674;17.3055;12.0274;18.882;26.268;3.35406;17.7212;26.0311;28.112;44.5577;15.1525;5.95476;	263.637	-
2	125831573	125831579	4.69183;14.1139;44.5947;77.8112;11.4577;21.5592;	174.229	-
2	125831500	125831533	29.4817;18.5471;10.0297;1.55596;9.2971;	68.9115	-
2	125831436	125831438	6.68797;5.141;	11.829	-
2	125831411	125831412	11.7052;	11.7052	-
2	125831255	125831294	3.11869;14.6004;3.25456;1.94381;1.89839;1.05618;4.30283;3.13561;0.826866;2.30773;8.56609;2.88957;	47.9007	-
2	125831084	125831100	1.237;0.399271;	1.63627	-
2	125831030	125831033	2.08338;4.49467;1.64635;	8.2244	-
2	125830968	125830982	2.97264;14.5189;10.047;3.17735;3.09773;4.52134;17.9233;17.2504;7.01304;9.14442;4.53495;4.46635;	98.6675	-
2	125830787	125830788	0.822935;	0.822935	-
2	125830569	125830616	5.14123;7.59805;3.42609;3.61437;3.27548;2.66265;3.09661;0.775949;6.27386;24.6808;14.7312;37.5033;54.1047;20.8378;24.9881;29.2672;31.3094;12.5579;12.4935;26.8584;16.5801;22.6437;12.4943;22.6203;7.21136;3.19423;6.94984;1.0447;4.6135;10.7189;5.25954;0.356406;	438.884	-
2	125775607	125775610	0.311323;6.45399;2.40424;	9.16955	-
2	125763968	125763969	0.141629;	0.141629	-
2	125752480	125752483	1.06555;4.75785;3.30077;	9.12417	-
2	125745839	125745852	0.602809;2.19028;2.16908;0.46807;6.96576;14.1645;8.0981;14.5481;36.957;14.2915;14.3555;13.159;	127.97	-
2	125745804	125745811	2.86102;26.4456;10.1621;6.38401;10.9015;4.31936;14.2893;	75.3628	-
2	125745450	125745453	1.99585;3.69255;4.24898;	9.93738	-
2	125745419	125745420	0.267239;	0.267239	-
2	125740145	125740171	25.7718;41.5461;29.4323;36.3413;24.1863;26.2713;18.0995;15.8621;6.62313;30.6706;32.7039;49.3761;27.8445;8.22116;3.15265;4.46345;	380.566	-
2	125739565	125739588	9.14098;3.10589;3.80392;1.78209;4.54359;12.9622;2.18342;1.04209;0.0471848;	38.6114	-
2	125739517	125739518	11.5079;	11.5079	-
2	125739442	125739480	22.728;26.9236;4.25736;54.8008;2.19361;0.346392;10.6045;26.0392;15.3876;10.1015;9.64899;5.42072;4.73081;	193.183	-
2	125739348	125739350	5.1411;12.3242;	17.4653	-
2	125739145	125739162	1.84069;12.5218;15.757;7.10665;22.6761;14.6735;6.75425;19.1473;56.4827;9.79536;3.21868;6.36724;3.52983;2.10385;5.26797;12.6895;	199.932	-
2	125739094	125739097	10.619;9.15838;28.6309;	48.4083	-
2	125739015	125739032	2.93934;1.90452;0.184177;12.1141;36.1717;65.7553;37.9635;51.9103;43.6279;	252.571	-
2	125738962	125738964	4.48682;4.45748;	8.94429	-
2	125738736	125738763	13.7828;4.4088;18.2091;11.7381;14.9539;9.1167;1.02162;0.139851;	73.371	-
2	125738683	125738707	5.13455;16.9622;6.43316;44.5764;60.5576;43.1143;20.4021;15.6536;5.65815;0.635458;7.45194;	226.579	-
2	125738634	125738656	4.49736;34.5003;58.7312;24.6208;15.2505;4.4984;4.53134;54.0556;22.7828;15.0186;11.0965;5.17236;9.63191;7.54428;	271.932	-
2	125738256	125738273	7.55503;39.459;76.7026;7.36154;0.644316;1.31044;11.391;31.4809;33.5904;21.3685;3.51686;	234.38	-
2	125738067	125738070	39.7268;3.48008;	43.2069	-
2	125738039	125738043	12.4641;13.1399;0.556859;7.12342;	33.2843	-
2	125737989	125737996	14.2498;49.7718;19.1751;25.7318;74.1616;152.16;92.5392;	427.789	-
2	125737871	125737896	32.9701;104.135;223.512;231.642;66.8238;6.28686;7.04;6.2682;9.78951;11.7576;	700.225	-
2	125737815	125737830	2.3979;1.89304;4.50079;77.7193;	86.511	-
2	125737494	125737510	31.5717;100.785;89.1443;62.2458;40.4902;38.0973;38.245;14.296;1.49987;11.6434;36.4092;	464.428	-
2	125737316	125737322	35.3732;33.6524;19.6306;7.52234;26.3752;22.9376;	145.491	-
2	125737218	125737234	6.99925;7.73072;1.22876;14.1037;39.2973;101.304;51.8003;39.7332;29.9268;	292.124	-
2	125737156	125737159	45.4611;48.8127;16.7198;	110.994	-
2	125737036	125737077	4.6352;0.196873;10.722;16.5725;27.0669;45.8327;66.279;25.6058;13.3009;48.521;46.9219;59.4539;28.2856;12.11;0.756842;3.17731;37.3166;15.8397;	462.595	-
2	125627820	125627821	0.139446;	0.139446	-
2	125242122	125242125	21.4081;20.3728;4.42209;	46.203	-
2	125111482	125111492	8.02781;20.1973;8.24417;8.96184;4.88873;4.86443;3.2312;12.7729;4.98789;0.0426716;	76.219	-
2	125101000	125101003	2.60727;4.89176;2.66582;	10.1648	-
2	125098259	125098272	1.08144;1.2084;1.20919;1.20915;0.281584;1.71424;0.501785;	7.20579	-
2	125088678	125088680	0.704912;1.34709;	2.05201	-
2	125088575	125088590	5.28024;12.6702;5.40481;16.7264;24.0536;32.6312;37.7616;17.0428;10.4574;4.27297;4.55225;7.72493;12.6999;6.80022;15.4978;	213.576	-
2	125088400	125088416	0.611372;6.59981;0.803059;8.83754;	16.8518	-
2	125088332	125088335	20.031;36.9702;21.387;	78.3882	-
2	125088196	125088238	13.9598;7.77323;8.97562;3.86241;3.17282;5.58609;9.80079;4.42013;15.3454;4.54083;16.391;48.6359;32.4856;65.5417;9.43869;3.27821;12.6822;5.3629;25.1446;36.1714;5.88717;	338.456	-
2	125088102	125088105	23.8401;6.64282;7.49925;	37.9822	-
2	125088076	125088079	1.48739;1.30444;2.49333;	5.28517	-
2	125087985	125088002	18.9912;16.8838;18.0277;4.44708;17.3218;	75.6715	-
2	125087871	125087887	12.8244;5.33634;21.9665;25.7537;10.7729;60.8549;39.0387;5.21792;22.9394;40.8667;	245.572	-
2	125087811	125087849	5.54808;28.5117;5.90437;5.33923;37.2154;14.0648;30.742;53.4415;6.94223;34.6336;88.1464;66.9755;8.5487;12.4703;	398.484	-
2	125087249	125087250	1.29167;	1.29167	-
2	125086597	125086603	0.875791;1.64562;6.84156;18.631;6.74528;1.60991;	36.3492	-
2	125086443	125086490	5.8518;10.3552;2.83477;8.62873;10.6651;2.94237;10.8524;23.5616;36.1664;27.8013;21.6081;16.8224;1.89958;5.56657;5.67751;0.844573;15.6282;4.53493;	212.241	-
2	125086087	125086089	8.09546;10.1306;	18.226	-
2	125085608	125085609	0.853266;	0.853266	-
2	125085561	125085570	0.952197;1.13963;	2.09183	-
2	125085130	125085152	3.98751;3.98494;4.46458;9.6792;6.06808;1.77742;0.409443;0.976399;5.32692;2.32952;	39.004	-
2	125084922	125084944	1.50734;1.4957;3.60115;9.05398;15.6494;1.488;5.80466;16.768;27.6203;7.8018;	90.7903	-
2	125084777	125084778	0.401635;	0.401635	-
2	125084723	125084753	4.37229;1.67216;5.75871;5.31365;1.807;1.28131;13.3254;11.5084;8.19369;12.5296;	65.7623	-
2	125084508	125084509	8.49224;	8.49224	-
2	125084337	125084377	0.254801;1.82516;21.2587;28.6343;14.1734;10.0496;11.8456;22.3446;38.529;7.50991;6.31115;4.30821;17.5454;14.778;8.44145;0.759874;20.3355;27.982;26.5809;0.809505;	284.277	-
2	125084277	125084280	3.65273;10.8585;4.04216;	18.5534	-
2	125084191	125084199	8.82641;8.72668;18.293;4.87385;	40.7199	-
2	125084114	125084138	0.184994;18.3824;15.6007;13.4961;12.8847;5.30568;12.7449;7.12546;7.15396;0.89253;1.94242;8.40195;21.1358;2.40178;	127.653	-
2	125084080	125084081	3.15017;	3.15017	-
2	125083498	125083499	0.682036;	0.682036	-
2	125083413	125083428	1.12587;0.293538;3.02006;16.3204;11.1305;5.56556;1.7308;0.370655;	39.5574	-
2	125083333	125083366	0.719906;2.04249;5.01654;2.0999;14.6061;11.5898;6.99175;6.06163;7.02746;14.4153;4.42885;0.193035;14.5082;28.5783;3.48932;28.5314;11.2491;5.63635;12.3341;2.41844;	181.938	-
2	125083049	125083054	13.828;6.91869;17.1283;21.2004;8.07156;	67.1468	-
2	125082923	125082927	5.09012;9.84316;22.2449;3.82409;	41.0022	-
2	125082754	125082770	11.7434;26.0138;2.57466;0.307226;12.35;5.19627;	58.1854	-
2	125082662	125082689	3.46839;7.79979;4.83741;15.9109;6.88413;9.96098;5.75208;22.9629;22.7368;7.14504;2.32158;12.752;10.7509;	133.283	-
2	125082053	125082055	4.04278;3.53259;	7.57537	-
2	122871722	122871724	3.87299;4.82357;	8.69656	-
2	122684844	122684846	5.44169;2.13058;	7.57227	-
2	122684800	122684802	0.428271;1.21422;	1.64249	-
2	122684516	122684518	2.3782;13.6728;	16.051	-
2	122684406	122684408	33.6405;35.5252;	69.1657	-
2	122684299	122684334	65.4445;24.0523;22.3038;49.7508;27.9813;67.9609;128.768;64.6316;25.8666;21.7216;83.8946;63.1257;47.9341;12.5766;38.7461;24.1939;32.6949;24.5284;53.4815;23.2378;	902.895	-
2	122684219	122684220	0.628571;	0.628571	-
2	122684015	122684018	2.64732;4.27692;3.98014;	10.9044	-
2	122683512	122683513	6.17252;	6.17252	-
2	122683436	122683481	4.05603;12.3084;14.7512;2.10018;6.20875;17.6346;11.2356;2.97566;4.18084;2.15824;0.110514;4.74296;6.53307;23.0761;5.23393;19.964;0.0815944;21.4316;13.8492;1.28284;5.77201;15.1371;19.9223;9.37709;7.02365;0.0697481;4.12111;20.6156;28.1323;13.9183;20.1902;3.46583;28.7705;13.8506;12.6304;	376.912	-
2	122683145	122683146	4.99481;	4.99481	-
2	122683043	122683099	7.27365;11.2599;5.77848;3.47529;7.39383;17.3886;41.8061;60.1926;16.5177;27.2489;1.29452;19.548;12.6262;3.67772;4.69213;21.6694;24.8193;18.8411;12.5842;16.6715;3.44799;6.01833;23.5682;5.49717;	373.291	-
2	122682806	122682814	7.16043;3.13648;1.39933;2.86722;3.73833;	18.3018	-
2	122682574	122682582	9.84739;6.07799;1.89009;18.3725;8.0987;	44.2866	-
2	122682460	122682469	0.159491;0.798361;3.68799;3.65906;5.22718;14.4301;19.6212;40.3848;7.98951;	95.9576	-
2	122682430	122682436	0.222063;10.8336;5.54395;3.55421;4.69592;2.07902;	26.9288	-
2	122681787	122681802	0.32508;8.03192;6.32473;7.48683;3.4217;5.55623;14.1669;2.11805;1.60083;2.38619;5.46168;	56.8801	-
2	122681724	122681759	4.77067;8.47319;7.29443;9.24045;9.44973;7.46608;14.352;9.22967;8.01837;6.60002;7.49731;1.90745;2.06866;0.119666;2.97632;6.29488;2.16359;3.31981;1.9706;	113.213	-
2	122681547	122681548	0.685983;	0.685983	-
2	122681277	122681280	0.856095;3.21696;4.07189;	8.14495	-
2	122490863	122490868	6.93876;5.96539;5.99052;16.1234;7.54098;	42.5591	-
2	122490798	122490822	15.4498;12.645;8.47497;16.731;16.641;10.4486;7.33758;1.90145;5.04556;6.5691;1.13616;	102.38	-
2	122377396	122377438	81.3877;209.551;209.685;209.79;209.868;28.3979;124.877;200.269;193.765;188.803;49.3874;207.379;79.0496;60.2676;177.33;184.898;14.4077;193.489;197.553;196.772;195.971;195.151;173.79;	3581.84	-
2	122375544	122375582	213.472;212.7;36.579;68.7198;155.814;237.105;237.171;237.203;237.201;100.957;155.482;232.879;232.845;230.693;15.5462;19.9087;4.61107;33.3255;58.9581;204.386;90.9734;53.7775;144.125;133.344;	3347.78	-
2	122372656	122372660	0.864397;2.52513;6.14794;1.20067;	10.7381	-
2	122106185	122106189	17.4608;20.9493;10.1075;3.03059;	51.5482	-
2	122053758	122053759	0.0470145;	0.0470145	-
2	121908778	121908783	9.13512;28.8793;44.9534;36.0583;32.4336;	151.46	-
2	121805688	121805689	4.11959;	4.11959	-
2	121800225	121800229	0.801314;6.18662;11.303;5.19672;	23.4877	-
2	121799866	121799869	2.47085;6.13886;5.54971;	14.1594	-
2	121793892	121793897	3.03349;1.91233;	4.94582	-
2	121791610	121791612	6.73629;1.94671;	8.683	-
2	121791510	121791528	7.93596;12.9842;1.30888;1.79701;6.24035;3.94177;	34.2082	-
2	121791367	121791392	0.00853248;3.3652;3.85621;3.32482;3.7257;8.08114;9.03774;19.043;25.8117;32.5635;29.2028;44.301;30.9164;15.4754;0.548771;	229.262	-
2	121791104	121791106	8.41646;15.1568;	23.5732	-
2	121790816	121790822	2.03962;2.56865;1.68624;	6.29451	-
2	121773530	121773541	1.41572;0.428318;5.23137;0.492126;0.432377;5.58048;7.19364;7.19377;7.19377;	35.1616	-
2	121767124	121767127	6.81093;10.1097;1.61276;	18.5334	-
2	121729030	121729031	2.16048;	2.16048	-
2	121698879	121698883	0.662932;4.84401;8.29458;2.12689;	15.9284	-
2	121697183	121697185	7.22923;3.35746;	10.5867	-
2	121687776	121687788	38.644;38.644;9.47707;2.75881;0.505955;6.81205;6.54752;	103.389	-
2	121662055	121662075	6.01473;1.45635;0.56091;1.19821;11.216;13.0537;7.87056;4.74495;6.40655;3.97413;2.35682;4.08938;13.4384;6.66944;6.42933;6.21402;5.5009;	101.194	-
2	121662030	121662032	1.04953;2.17342;	3.22295	-
2	121589744	121589748	1.86998;1.88419;1.47854;0.501465;	5.73417	-
2	121588739	121588741	3.36815;5.63243;	9.00057	-
2	121581423	121581434	22.2938;25.5342;6.95385;31.663;38.1134;17.4263;32.049;36.2601;11.0125;8.99227;12.3286;	242.627	-
2	121581286	121581287	5.43399;	5.43399	-
2	121580906	121580947	1.31549;5.05738;21.4736;5.24018;7.87419;9.35612;2.07886;2.39343;0.259089;1.1368;	56.1851	-
2	121580861	121580872	11.8302;14.0785;4.74876;8.90527;44.4933;14.2356;0.563168;0.897859;1.19488;2.11033;	103.058	-
2	121548359	121548386	2.45243;11.2487;9.94964;16.8998;7.17327;0.229612;1.43618;2.3446;7.80757;21.0635;15.7265;	96.3318	-
2	121548222	121548226	3.20807;35.4107;6.84352;4.33043;	49.7928	-
2	121548199	121548200	1.10022;	1.10022	-
2	121547955	121547992	6.23309;0.439473;1.5094;1.15197;1.18557;2.38173;2.95929;0.440712;21.8157;7.05128;4.25633;7.19745;33.0715;29.3321;12.3599;3.01736;2.82871;3.32874;	140.56	-
2	121547320	121547323	2.8807;3.85828;3.85829;	10.5973	-
2	121546992	121547002	9.86674;17.0459;26.3427;9.3803;12.7302;1.43926;1.11876;	77.9238	-
2	121546783	121546787	0.824212;1.48091;7.4274;7.82667;	17.5592	-
2	121546161	121546180	3.54183;0.234318;2.15631;	5.93247	-
2	121546116	121546119	6.11931;13.5459;4.05667;	23.7218	-
2	121546081	121546092	1.2469;13.9264;4.50832;23.2342;5.28954;4.76703;2.58352;	55.556	-
2	121545937	121545945	6.11001;9.8486;2.40325;0.339863;0.643688;	19.3454	-
2	121545909	121545910	5.65461;	5.65461	-
2	121545851	121545872	2.65464;16.4413;2.58377;7.3704;45.4832;19.3867;5.75539;6.07354;4.163;	109.912	-
2	121545813	121545815	16.0512;17.6912;	33.7425	-
2	121545754	121545755	1.90335;	1.90335	-
2	121545668	121545680	3.81682;0.203819;4.97427;5.67915;	14.6741	-
2	121545603	121545623	4.27934;8.23983;13.8906;16.8341;4.05072;11.3271;21.4852;14.4294;11.4758;8.50427;9.67641;	124.193	-
2	121532288	121532289	1.1732;	1.1732	-
2	121532246	121532248	4.47384;0.923241;	5.39708	-
2	121531946	121531978	2.68153;3.84058;17.0786;13.019;1.65155;2.67846;3.52295;0.0783749;4.98379;6.1364;1.96289;10.7727;6.19161;20.249;24.9344;24.9248;8.2991;0.580906;2.04283;	155.63	-
2	121531904	121531906	5.05973;6.63029;	11.69	-
2	121494464	121494466	5.22523;12.4111;	17.6364	-
2	121494297	121494316	4.86627;24.5065;50.9223;73.0599;61.8888;2.32631;83.4712;117.502;164.518;228.427;188.43;332.913;332.941;264.169;209.886;292.839;184.644;78.5318;19.5919;	2715.43	-
2	121494210	121494215	14.6355;40.1686;4.96504;3.83642;	63.6055	-
2	121494131	121494132	4.78901;	4.78901	-
2	121494040	121494041	3.55926;	3.55926	-
2	121493990	121494012	7.24961;24.9953;13.171;21.4599;59.2527;110.959;34.0476;32.702;28.3224;98.9308;115.327;18.1379;14.4533;3.81456;31.4428;78.6506;14.788;10.7597;53.9029;14.0467;2.28043;3.38182;	792.076	-
2	121493750	121493766	0.482547;1.46243;11.8472;1.62472;	15.4169	-
2	121493687	121493688	0.382194;	0.382194	-
2	121493659	121493664	14.5038;58.3014;31.3978;24.3953;14.1696;	142.768	-
2	121493571	121493601	8.26322;0.765078;20.4913;103.889;28.935;17.6462;2.44567;13.4205;34.1675;11.7704;22.4834;39.3481;6.42014;36.9713;1.38692;	348.404	-
2	121493467	121493488	84.278;72.7076;49.9189;107.9;63.3336;63.3452;108.592;72.966;15.6094;16.4479;76.8188;	731.918	-
2	121493247	121493293	34.3176;7.62125;36.5476;12.6831;29.4171;93.3193;68.3756;81.1734;19.4009;9.00594;24.5882;51.6073;26.8171;116.257;46.4696;1.97012;59.2085;162.464;48.1122;23.2139;8.51363;52.2792;98.6925;187.237;35.1328;7.6044;6.02422;26.7613;100.693;122.208;137.749;	1735.46	-
2	121493099	121493127	11.3737;30.1368;2.51682;7.96885;4.25183;12.9331;6.24516;8.17689;3.27469;	86.8779	-
2	121492902	121492929	10.2986;32.4717;27.1574;16.4833;27.13;28.1375;45.9952;19.5523;	207.226	-
2	121492814	121492825	5.95989;12.6567;32.1528;28.5362;6.89318;2.52472;1.97164;3.35184;4.74068;23.2444;13.6608;	135.693	-
2	121492359	121492360	0.402428;	0.402428	-
2	121492317	121492319	3.34204;0.0232814;	3.36532	-
2	121492017	121492049	2.83618;4.07534;17.4164;11.2893;1.84305;2.91212;3.61178;5.27726;6.63823;2.16202;11.194;6.38684;20.5006;25.125;25.1696;8.6647;0.998777;2.53862;	158.64	-
2	121491975	121491977	5.41863;7.1234;	12.542	-
2	121490799	121490802	0.410919;1.59881;1.38884;	3.39857	-
2	121461921	121461927	0.748048;4.88156;11.8814;	17.511	-
2	121461754	121461773	3.4585;23.7758;49.5145;73.4174;62.4705;2.64903;84.0821;115.788;164.927;227.104;187.136;329.781;329.85;255.921;210.263;291.197;185.046;78.9336;20.0185;	2695.33	-
2	121461667	121461672	16.4245;36.4962;6.77862;9.95985;	69.6592	-
2	121461588	121461589	10.6376;	10.6376	-
2	121461491	121461498	3.99654;9.30519;9.44145;	22.7432	-
2	121461450	121461469	7.85978;7.90875;4.19682;33.3179;73.8139;13.7398;8.5199;3.98554;35.4969;52.4472;6.1118;14.7698;	262.168	-
2	121461292	121461315	0.404202;17.6566;30.9865;13.731;5.8704;0.866207;5.21974;24.1483;39.4961;29.1543;31.5212;32.4204;5.04125;0.450386;	236.967	-
2	121461125	121461129	3.23961;14.5173;6.54685;7.77702;	32.0808	-
2	121461061	121461086	5.89429;26.1107;3.85429;4.49329;7.47788;17.4742;44.0156;	109.32	-
2	121460891	121460930	4.43996;1.98229;28.0547;5.07563;110.868;94.644;71.872;127.698;88.478;15.6221;88.3959;128.225;96.7014;35.1463;12.445;13.5308;6.92708;5.20545;5.79682;35.7234;96.0684;9.26835;10.8598;10.8211;7.58787;	1111.44	-
2	121451924	121451953	5.54251;66.686;90.7615;23.7071;0.285533;28.9522;16.456;7.81424;13.0946;15.9985;5.52325;16.4314;40.0312;68.0292;	399.313	-
2	121451854	121451870	46.9483;11.0529;3.48622;0.5651;28.5976;19.7075;19.8721;3.85022;	134.08	-
2	121451811	121451812	13.7729;	13.7729	-
2	121451265	121451290	0.676667;6.1274;13.9682;7.20678;	27.9791	-
2	121451226	121451227	0.857026;	0.857026	-
2	121350743	121350764	12.2313;13.3665;8.17341;28.829;52.7969;15.573;18.1942;3.94079;6.25622;11.9879;	171.349	-
2	121323192	121323194	2.04788;1.08306;	3.13094	-
2	121323051	121323070	4.90815;3.79551;1.49926;14.5887;12.3585;1.9454;6.08263;8.46411;5.27237;6.76036;12.2253;	77.9002	-
2	121322284	121322331	1.84409;4.29683;6.2423;26.2817;28.4258;24.4688;15.6524;6.62522;2.24933;6.11267;6.90803;6.23502;2.3546;13.1062;8.90696;2.38928;2.13103;0.17797;	164.408	-
2	121311600	121311601	9.23349;	9.23349	-
2	121311549	121311580	4.54336;5.87902;25.2274;23.4095;15.8648;1.83192;2.26134;10.0638;12.8234;6.93663;8.81555;12.9881;10.2417;2.31772;1.85273;5.47115;3.20901;1.36577;1.6537;9.1227;2.92859;8.48885;7.02783;7.67829;2.06227;	194.065	-
2	121311225	121311236	3.00641;10.9932;2.92172;0.309516;3.33716;2.55746;	23.1254	-
2	121311046	121311056	4.5564;2.84503;0.721865;16.2808;15.1082;	39.5124	-
2	121310957	121310998	5.62339;19.3793;9.61804;10.0024;6.61503;5.39863;4.75692;15.2637;8.16541;14.3127;3.3386;3.03637;4.55631;	110.067	-
2	121310897	121310911	7.80469;6.00614;17.2049;4.95664;13.0382;21.5921;	70.6026	-
2	121310762	121310771	1.3548;18.5302;12.9022;5.08706;7.77611;9.11105;11.1752;9.42374;3.75087;	79.1112	-
2	121265743	121265744	0.114896;	0.114896	-
2	121265177	121265180	0.680706;8.40336;8.40334;	17.4874	-
2	121243247	121243249	1.07693;0.162592;	1.23953	-
2	121220915	121220917	0.282606;0.420251;	0.702857	-
2	121206639	121206645	0.501546;3.17366;4.7187;0.572359;0.269955;	9.23622	-
2	121198351	121198371	5.30247;2.11553;0.883166;5.14808;0.8948;0.581582;	14.9256	-
2	121198026	121198058	1.78562;4.49449;5.94556;8.94526;19.6476;19.674;9.34966;18.5009;4.68922;5.14722;2.63192;2.61716;	103.429	-
2	121197767	121197772	3.27189;9.34473;8.21288;12.4005;4.73262;	37.9626	-
2	121197555	121197562	0.716009;5.87716;12.9124;8.1132;	27.6187	-
2	121197421	121197423	1.45293;1.85201;	3.30495	-
2	121196509	121196527	3.8574;0.0953734;0.958703;	4.91147	-
2	121169158	121169161	2.19276;2.97222;3.04704;	8.21202	-
2	121160494	121160499	3.89486;4.1327;4.42603;4.96894;7.89953;	25.3221	-
2	121159917	121159931	17.2898;16.524;5.11669;4.06131;10.7823;	53.774	-
2	121159881	121159883	6.83265;4.35156;	11.1842	-
2	121159784	121159790	2.79194;17.5776;23.244;10.7891;6.73908;	61.1417	-
2	121159391	121159394	10.2286;15.776;12.1587;	38.1633	-
2	121159008	121159023	0.431717;1.31043;1.65257;15.2454;7.37774;7.27691;29.0362;24.5467;5.18791;	92.0656	-
2	121158885	121158908	4.50353;8.86781;2.56504;2.60182;	18.5382	-
2	121093319	121093328	0.968168;6.43668;0.982188;1.71882;	10.1059	-
2	120870999	120871002	2.18317;2.18648;2.18648;	6.55613	-
2	120862432	120862457	0.387919;1.75568;0.33455;2.68951;2.54159;0.873871;	8.58311	-
2	120862242	120862259	5.86514;4.86965;1.62817;0.870398;14.1742;18.3125;18.3125;14.8795;6.96981;24.2723;20.5883;18.3727;24.437;14.8783;	188.431	-
2	120862050	120862065	0.585742;1.25971;3.54941;10.7358;16.9598;	33.0905	-
2	120862013	120862024	8.64389;6.51724;1.798;8.67637;10.0276;16.4413;24.479;7.12944;2.33748;1.19325;0.00914694;	87.2527	-
2	120861953	120861955	0.0539925;0.346247;	0.40024	-
2	120861547	120861555	5.71861;26.8117;7.74065;3.97666;	44.2477	-
2	120861483	120861500	5.77373;4.76166;24.1608;37.0709;7.08252;19.5298;15.3329;2.75728;16.08;62.0703;37.0396;35.2095;73.2235;	340.093	-
2	120861461	120861462	5.88766;	5.88766	-
2	120861407	120861416	5.03747;1.90761;	6.94508	-
2	120861359	120861369	2.35842;1.76997;0.666973;14.7492;23.6467;	43.1913	-
2	120861056	120861058	5.82587;5.7801;	11.606	-
2	120861011	120861026	1.83631;6.77575;6.24724;3.14296;3.76881;6.17765;	27.9487	-
2	120860938	120860939	8.03443;	8.03443	-
2	120860915	120860918	13.2513;47.2241;18.078;	78.5535	-
2	120860866	120860892	2.62647;7.75192;48.2791;16.5975;73.0517;98.5551;5.3549;6.43535;	258.652	-
2	120860777	120860797	2.65377;23.7005;20.4098;39.036;74.2814;84.6713;45.9928;6.43028;5.81773;29.2422;10.0416;	342.277	-
2	120860670	120860695	18.5839;4.15928;2.35462;0.200276;0.249206;12.9663;22.3731;2.27941;9.86601;12.9476;9.87031;2.22273;	98.0728	-
2	120860646	120860647	1.65048;	1.65048	-
2	120860516	120860544	23.0562;31.8467;53.1558;54.9216;36.4729;51.0117;55.0137;30.5006;34.8247;20.2468;20.3778;16.2077;13.7043;0.132158;0.459602;14.9827;9.27041;28.0168;5.94241;3.35855;8.86404;9.85043;	522.217	-
2	120860335	120860336	0.624137;	0.624137	-
2	120745318	120745327	2.07935;8.53858;1.9152;	12.5331	-
2	120745281	120745287	7.72195;11.5833;1.75583;0.158837;	21.22	-
2	120745179	120745221	0.490053;0.348898;22.3025;12.3916;28.2959;40.2968;42.4685;15.2603;6.19934;4.25773;23.2835;16.87;13.8093;14.7427;1.54486;2.34956;5.97336;3.45653;	254.341	-
2	120745049	120745050	9.34136;	9.34136	-
2	120744452	120744454	3.7319;3.7319;	7.46381	-
2	120740171	120740184	4.03385;10.6719;1.02433;19.9287;17.7487;16.4072;6.87957;1.92423;	78.6185	-
2	120739555	120739588	19.97;5.991;0.220123;5.81705;6.20787;3.53902;3.91394;2.01647;13.5737;21.1334;22.8985;23.0273;21.0488;27.2636;54.144;44.187;58.4876;29.1133;24.5472;6.34038;24.6537;25.5488;2.04637;2.4946;3.72778;	451.912	-
2	120739344	120739347	8.91705;17.1653;4.62091;	30.7033	-
2	120739153	120739157	1.82828;5.51184;14.6505;6.13819;	28.1289	-
2	120739124	120739133	1.64604;17.6709;12.331;8.8845;15.211;5.29374;10.194;4.80555;2.26926;	78.306	-
2	120739097	120739100	1.665;10.3172;13.8868;	25.869	-
2	120738889	120738890	11.9704;	11.9704	-
2	120738835	120738836	3.94046;	3.94046	-
2	120738789	120738790	12.3116;	12.3116	-
2	120738752	120738760	13.2117;5.6502;35.319;6.1045;1.87751;8.16886;	70.3317	-
2	120738608	120738688	2.96937;13.9907;3.19854;17.2339;4.69436;1.71446;6.68709;8.63786;9.33257;3.53881;2.34741;4.46901;18.687;7.451;3.3312;13.8005;8.83363;7.36076;4.48032;11.0451;37.8328;4.31209;11.2972;9.80042;	217.046	-
2	120737956	120737958	4.33413;5.28698;	9.62112	-
2	120737805	120737806	3.24823;	3.24823	-
2	120737723	120737747	2.1093;6.3598;7.16194;22.0024;9.02636;0.0249602;2.03315;12.5263;1.29961;0.428016;16.1178;	79.0896	-
2	120737601	120737602	3.77707;	3.77707	-
2	120737573	120737579	11.8464;20.9253;0.546154;6.41483;12.9964;1.43575;	54.1648	-
2	120737366	120737414	1.54474;4.12407;4.26583;4.65632;25.4988;36.6848;10.0798;3.66242;6.76507;8.19183;0.289407;22.9634;24.1651;1.06637;3.42122;28.0578;9.53704;17.1106;	212.085	-
2	120737241	120737280	8.84567;3.0517;7.88203;34.3304;29.0189;16.7899;45.3554;61.4185;18.3291;7.78437;14.6115;0.809549;1.15887;3.16394;	252.55	-
2	120737083	120737093	7.28553;3.9388;8.6811;8.98391;4.65809;1.76137;	35.3088	-
2	120737026	120737032	0.0228568;0.777546;13.2167;23.5715;7.44177;1.64751;	46.6779	-
2	120736859	120736864	3.69444;8.62571;2.56035;2.10537;2.0365;	19.0224	-
2	120736805	120736808	0.161369;0.467762;8.65688;	9.28601	-
2	120736781	120736783	1.91978;5.05632;	6.9761	-
2	120736653	120736673	0.475088;5.54932;23.1873;5.63837;14.2713;0.728363;16.2962;5.192;6.55569;7.06857;12.4937;	97.4559	-
2	120736533	120736543	1.66822;7.21221;7.15837;16.7401;	32.7789	-
2	120736492	120736513	19.9651;20.8017;13.3475;9.49703;31.4513;14.9956;16.6494;11.3825;3.3456;10.6755;19.9243;	172.036	-
2	120736335	120736370	2.36449;6.58411;3.86982;6.42085;32.2975;22.5041;1.38202;14.203;15.9397;18.2193;38.7357;24.5202;24.6278;35.2079;24.4563;14.3902;1.0328;0.85336;	287.609	-
2	120736305	120736307	0.844534;1.86341;	2.70794	-
2	120736080	120736107	17.6579;1.92162;1.0189;24.4143;30.4255;22.0604;32.5328;61.585;28.1892;22.2099;14.8179;2.06601;	258.899	-
2	120735868	120735891	0.433409;0.1413;7.80814;1.93148;	10.3143	-
2	120735773	120735810	20.5544;24.5305;8.50017;2.3288;2.1677;10.3985;26.2896;47.3437;49.0511;73.6255;82.761;22.5035;35.0189;35.1018;14.264;32.8217;61.8921;12.9994;	562.152	-
2	120735667	120735669	8.10718;12.4464;	20.5536	-
2	120735521	120735533	10.7531;11.0428;16.2457;16.6021;2.21824;41.5097;42.9406;38.5065;10.5463;	190.365	-
2	120735419	120735426	0.241427;17.4952;15.8121;27.8115;5.5979;8.87007;0.415661;	76.2438	-
2	120735192	120735214	4.38826;11.2035;3.72976;10.8477;5.67742;	35.8467	-
2	120735082	120735090	8.55109;2.63365;14.9876;9.09659;2.3908;2.65882;	40.3185	-
2	120734922	120734986	5.31924;8.82974;8.58992;0.210577;3.94205;17.0468;0.793919;0.598317;4.28667;5.43835;4.91059;26.7669;21.6003;41.5369;45.7325;29.1548;25.0087;0.886954;10.1963;2.27387;1.28381;6.60656;1.84616;0.764295;	273.624	-
2	120734587	120734604	1.01043;7.1146;0.153061;0.366772;0.763358;	9.40822	-
2	120734307	120734323	0.139815;4.24701;5.37604;4.32704;5.3494;	19.4393	-
2	120734080	120734108	8.92344;16.55;3.73838;5.87662;0.385855;19.8729;5.16915;7.87864;14.0928;3.80588;1.21569;2.94252;3.13596;1.9225;	95.5102	-
2	120733925	120733928	4.16052;10.4191;5.42778;	20.0074	-
2	120733843	120733845	5.94126;5.99758;	11.9388	-
2	120733817	120733819	1.20123;13.6301;	14.8313	-
2	120733780	120733785	1.66417;49.0865;29.6895;7.33335;3.78742;	91.5609	-
2	120733687	120733688	2.18317;	2.18317	-
2	120733654	120733663	0.387481;1.68131;3.68088;7.1946;7.05756;14.9756;6.09581;	41.0732	-
2	120733337	120733339	1.80164;6.36647;	8.16811	-
2	120733247	120733251	9.22491;9.40016;11.2609;4.01943;	33.9054	-
2	120733016	120733022	0.00208614;0.460476;13.5136;5.8532;6.5712;0.608664;	27.0093	-
2	120726040	120726052	13.9806;30.0483;14.0348;10.4636;9.06646;2.40897;9.62241;4.83642;2.38874;	96.8504	-
2	120720734	120720756	3.80338;12.3914;15.9639;15.3756;31.9118;12.927;6.54747;5.75008;2.12612;1.66236;8.69892;4.91511;8.21734;13.3128;9.9483;	153.552	-
2	120640784	120640798	2.82059;2.84427;2.84427;2.84427;2.84427;2.84427;2.84427;2.84427;2.84427;2.84183;2.84427;	31.2609	-
2	120605067	120605086	2.12089;1.69151;4.64346;7.18781;1.64293;7.40878;2.48967;0.34591;5.69416;1.58609;6.37233;11.6193;15.3258;2.4434;	70.572	-
2	120604805	120604807	2.98127;3.7066;	6.68787	-
2	120604767	120604776	0.498265;9.63696;4.72188;15.0633;21.5132;	51.4335	-
2	120604643	120604655	2.83746;8.90226;40.0333;45.0232;1.85288;0.147252;0.686137;1.67096;2.97337;1.71869;	105.846	-
2	120604551	120604575	4.63008;43.4664;44.6034;29.0488;11.7682;25.604;26.4159;0.608543;0.73781;10.2419;21.6449;26.9774;28.7523;35.7412;7.36676;2.71761;26.1209;17.3217;4.72151;	368.489	-
2	120604382	120604383	5.22495;	5.22495	-
2	120563825	120563835	9.24697;1.01016;0.943253;4.03424;4.86339;2.94599;	23.044	-
2	120563801	120563805	0.869486;6.09516;19.7145;2.87245;	29.5516	-
2	120563227	120563230	6.70995;6.01103;0.75767;	13.4787	-
2	120534787	120534885	40.6464;33.0228;8.13877;13.0205;4.75686;11.0968;3.47776;4.77268;3.15609;0.105764;0.454253;7.87119;19.2656;34.6872;1.68143;47.1005;28.9338;2.321;2.85669;20.0502;0.336258;12.0835;2.29045;11.5931;30.2681;21.0842;1.03434;8.34796;12.3553;7.32579;	394.135	-
2	120534231	120534236	1.34286;2.09042;12.6756;3.42978;	19.5387	-
2	120521130	120521133	0.817294;0.982607;0.0244666;	1.82437	-
2	120510043	120510083	9.94156;11.8094;13.4542;13.3401;18.4866;4.09326;7.77652;3.04389;49.3279;37.3524;23.6565;4.91108;11.8065;7.15291;	216.153	-
2	120509763	120509834	14.4574;9.68257;5.72293;28.3614;26.3546;0.154346;4.35996;71.6326;89.3677;72.3452;12.5362;8.73595;2.09107;28.9208;34.5281;18.5749;24.0874;27.9209;0.629719;18.0745;33.7742;9.37807;81.0148;9.77417;	632.479	-
2	120509737	120509739	50.0373;27.3716;	77.4089	-
2	120509681	120509712	2.37954;4.82827;5.89993;42.8315;52.4434;7.94401;1.25179;18.931;7.17141;64.5993;58.6333;54.2306;	321.144	-
2	120509531	120509545	15.6817;3.85753;36.235;107.751;64.0018;	227.527	-
2	120509506	120509508	6.9324;17.1348;	24.0672	-
2	120509372	120509373	20.5451;	20.5451	-
2	120509271	120509311	61.0794;7.36332;59.8136;65.0733;32.1532;83.7897;79.4061;13.3711;60.9858;81.8269;79.8315;73.7502;115.043;81.695;87.5095;54.4835;108.639;81.8058;67.3197;119.407;61.8261;19.9443;25.3333;11.8546;	1533.3	-
2	120509182	120509183	24.9372;	24.9372	-
2	120509148	120509155	6.6565;12.0136;	18.6701	-
2	120509080	120509088	6.43874;10.1515;4.8727;	21.4629	-
2	120508842	120508897	46.9716;123.371;87.7871;527.039;528.317;24.4157;152.465;103.339;80.8684;137.117;269.274;59.4329;140.872;90.3595;93.0695;77.7629;38.157;173.895;47.8746;8.25886;8.34928;123.226;479.771;531.673;223.945;97.8826;85.4059;65.0796;94.9106;0.745744;	4521.64	-
2	120508609	120508648	21.7011;17.5885;3.19722;31.0581;64.4042;182.885;70.8638;19.6743;40.3344;19.5314;46.5015;6.57803;4.94471;32.3471;52.4004;35.8592;46.2799;71.3878;58.5876;62.5573;30.2695;44.5428;28.4278;14.2044;32.7966;43.564;23.4778;	1105.96	-
2	120508302	120508360	21.886;8.23639;6.50972;16.5467;84.6933;5.39926;14.0721;2.59897;1.67127;9.35165;3.06565;1.23363;3.94708;3.186;2.5823;1.51563;	186.496	-
2	120508099	120508145	3.56884;9.04301;9.04483;14.2212;14.7708;31.5041;5.72552;1.83186;12.4541;9.50951;24.1167;34.581;34.4088;13.7404;20.2768;16.0112;3.36491;5.67725;7.94856;	271.799	-
2	120507795	120507819	0.911474;7.30002;3.80932;0.798949;1.22896;4.19543;8.34433;	26.5885	-
2	120507719	120507739	3.10328;2.86187;1.8274;19.9506;6.03494;	33.7781	-
2	120507698	120507699	1.85852;	1.85852	-
2	120507504	120507544	0.0695123;1.45397;1.42751;10.1547;5.62906;10.8522;6.32178;3.41453;4.18458;8.19718;	51.705	-
2	120507337	120507406	5.53703;6.09158;0.646707;14.9208;29.4031;39.8756;27.4299;9.62503;8.40243;3.15041;5.58284;4.98761;9.2912;7.32721;1.08545;12.0701;5.3448;8.45583;19.4234;	218.651	-
2	120507268	120507270	0.984409;0.168958;	1.15337	-
2	120507074	120507083	13.162;10.1964;14.1809;1.82989;	39.3692	-
2	120507021	120507053	16.0505;6.00456;2.03305;17.0673;36.1583;2.36111;2.4802;1.28386;41.3121;36.5182;5.39875;5.59653;3.87356;8.54734;13.015;	197.7	-
2	120506971	120506973	5.46998;3.30294;	8.77292	-
2	120384834	120384855	0.957726;1.96317;21.1091;23.2717;2.08865;4.23762;4.40349;1.28429;1.54558;1.30484;5.8078;	67.974	-
2	120356000	120356045	3.62469;8.04867;0.00824254;2.14363;27.155;21.7914;30.5185;3.9933;0.268861;0.33038;0.425072;7.21513;24.0694;13.7485;19.5049;6.20015;3.50174;10.4469;20.355;4.79747;0.951716;0.851903;0.734153;1.50324;2.89923;	215.087	-
2	120355776	120355781	3.19102;6.19297;6.49534;7.0508;2.58132;	25.5114	-
2	120355470	120355500	1.35724;7.92372;18.451;21.8694;15.141;15.1759;25.2219;15.1438;14.75;5.13087;5.48642;15.2202;	160.872	-
2	120355390	120355392	4.19222;5.33043;	9.52265	-
2	120343086	120343128	9.01937;10.3094;16.7149;24.9585;22.8414;8.26727;10.3047;9.2198;0.0365865;0.825856;6.52996;5.9408;14.1897;18.7541;17.2394;4.1239;8.76681;7.01027;	195.053	-
2	120317866	120317867	1.26529;	1.26529	-
2	120317810	120317812	4.6679;1.80605;	6.47395	-
2	120317651	120317653	7.40213;1.04123;	8.44336	-
2	120317571	120317572	1.46943;	1.46943	-
2	120317470	120317512	4.80525;3.37394;44.4695;44.7624;25.2745;15.8903;1.20139;0.730813;20.5461;80.7467;37.079;9.9858;62.2262;49.3273;64.2025;129.695;11.1061;5.56131;46.5308;39.0334;61.6294;167.125;94.1333;57.8374;	1077.27	-
2	120317301	120317330	3.55492;41.2196;15.4456;61.0399;34.2312;29.9347;44.8622;86.4596;71.8195;55.0548;36.5866;67.9047;30.6877;13.8342;16.5558;3.81649;6.28378;26.4384;57.8459;41.3551;12.2693;47.6722;72.7337;93.0414;57.9545;31.8799;1.95055;	1062.43	-
2	120317249	120317250	0.749649;	0.749649	-
2	120316860	120316887	0.0902495;7.77964;0.485682;0.785088;0.357157;0.678805;0.247235;	10.4239	-
2	120316757	120316767	6.56739;5.303;5.20949;9.10224;0.0614527;0.256718;1.39861;1.19854;	29.0974	-
2	120316667	120316687	9.38058;30.0491;0.770843;8.73317;8.39378;4.51772;8.87152;2.49443;6.00341;12.973;1.44076;	93.6284	-
2	120316630	120316644	1.35963;2.51362;0.989391;	4.86264	-
2	120238884	120238888	14.068;7.62902;4.54001;	26.237	-
2	120238790	120238821	29.5424;111.68;74.1987;76.6926;39.9926;6.70739;69.8356;141.687;128.333;72.3585;41.2872;43.4168;17.6505;6.03271;	859.416	-
2	120238759	120238761	1.48006;20.4496;	21.9297	-
2	120091031	120091034	10.7907;19.9469;6.4822;	37.2198	-
2	120090382	120090385	0.0660336;1.28154;2.46641;	3.81398	-
2	120090188	120090191	2.20521;4.049;1.67832;	7.93252	-
2	120090097	120090115	4.63858;3.82717;0.606425;1.50675;	10.5789	-
2	119877919	119877930	4.1154;32.6114;32.3808;10.6272;22.3503;60.9855;50.8824;40.8398;19.3944;9.41492;	283.602	-
2	119826649	119826654	0.913924;3.60675;0.540644;	5.06132	-
2	119793927	119793935	6.17853;19.4177;10.4643;5.18235;10.5572;27.8104;25.0297;11.0522;	115.692	-
2	119793894	119793896	11.7371;1.11554;	12.8526	-
2	119793812	119793814	4.11177;2.6803;	6.79208	-
2	119793744	119793772	0.838503;1.05003;5.16419;0.41009;7.2983;6.53032;	21.2914	-
2	119665708	119665710	0.692298;1.48502;	2.17731	-
2	119665579	119665583	7.10588;30.0277;5.49121;13.9221;	56.5468	-
2	119665492	119665548	10.0569;5.09158;3.01336;2.29479;28.0293;36.1479;27.697;15.1457;2.96194;5.8873;13.6607;5.49858;13.617;9.23945;25.1042;14.8655;16.4541;26.9877;22.7688;34.9586;31.407;17.1409;20.2637;9.80006;20.8376;0.417095;	419.347	-
2	119665210	119665266	4.61744;15.9628;9.65249;85.1808;189.949;252.474;303.667;202.03;42.2241;33.6149;70.3202;68.451;83.0202;281.605;317.332;317.561;317.753;317.907;93.7577;172.537;2.40937;60.5233;125.653;210.14;47.4425;101.008;50.8407;24.3696;59.1774;21.5853;	3882.77	-
2	119665168	119665170	70.6551;7.10355;	77.7586	-
2	119543752	119543771	10.7817;4.7853;16.2562;39.8885;40.2751;33.8241;35.8671;29.7752;8.98667;25.5309;8.91255;10.009;1.40267;9.0366;6.17905;2.63717;6.98262;	291.13	-
2	119466070	119466074	0.696642;11.8676;21.2072;9.11619;	42.8877	-
2	119373737	119373738	0.794856;	0.794856	-
2	119373289	119373292	2.20307;6.43376;2.20307;	10.8399	-
2	119137409	119137435	0.703004;28.5382;76.7219;55.8184;20.6801;87.3428;18.5728;18.4942;8.27053;28.7517;75.9881;68.074;35.0004;57.7949;47.2994;22.5908;28.7192;13.1578;4.83749;24.513;5.77628;	727.645	-
2	119137365	119137371	7.72272;2.94459;4.33067;7.36832;4.27171;	26.638	-
2	119137158	119137161	8.26275;14.7529;2.24002;	25.2557	-
2	119046779	119046797	71.3746;94.2355;94.3169;66.3109;75.4611;94.658;74.1035;	570.46	-
2	119019009	119019025	0.0360783;0.712061;0.39463;8.40185;	9.54462	-
2	119018577	119018608	11.185;6.09505;10.5983;19.3506;9.87008;1.47053;5.77728;3.89024;0.27151;1.468;9.4896;3.44478;5.5356;12.8361;3.97162;	105.254	-
2	119018364	119018380	2.58751;8.32246;3.3011;14.5668;28.9164;15.0217;30.6602;23.7067;18.4897;10.8732;1.19367;11.7861;13.5331;	182.959	-
2	119018316	119018317	0.134682;	0.134682	-
2	118827356	118827385	0.719547;2.51979;5.40278;4.71479;0.129934;6.34692;8.19014;2.17359;	30.1975	-
2	118827247	118827250	0.110954;1.45741;3.28546;	4.85383	-
2	118824454	118824467	7.1028;1.31281;0.417886;3.99619;3.08514;12.3796;15.4537;	43.7481	-
2	118824352	118824353	0.68279;	0.68279	-
2	118824317	118824324	3.495;5.84682;3.21329;3.99362;	16.5487	-
2	118823466	118823467	1.21769;	1.21769	-
2	118823357	118823358	1.57766;	1.57766	-
2	118822789	118822794	5.35911;26.8885;24.2685;11.0151;2.15164;	69.6828	-
2	118531475	118531497	10.5931;26.0927;8.22895;6.22729;8.80223;6.10271;4.09713;2.13097;16.8524;16.4316;	105.559	-
2	118476094	118476107	3.30901;11.0286;2.30855;	16.6461	-
2	118476033	118476066	22.1243;18.4614;14.4935;7.63913;21.7444;27.757;9.38199;2.11437;31.0105;23.1962;29.4488;25.3639;5.21683;9.35015;	247.302	-
2	118475947	118476005	4.72015;6.28807;0.0939522;5.27782;6.92524;14.0072;7.26321;27.8577;34.3812;5.4316;10.881;9.91048;15.0842;	148.122	-
2	117947152	117947153	20.9382;	20.9382	-
2	117841941	117841944	1.26995;4.84485;6.74468;	12.8595	-
2	117604519	117604521	5.59569;9.29012;	14.8858	-
2	117282070	117282082	1.94682;0.871011;3.25752;5.34046;	11.4158	-
2	117281873	117281901	0.140644;5.54073;7.14917;1.30873;16.5408;5.45903;7.38275;10.8207;1.32911;1.72597;6.37419;	63.7717	-
2	117281739	117281759	15.3292;14.4796;18.4865;0.638533;7.02267;1.67284;	57.6293	-
2	117281689	117281694	2.89103;2.0344;5.63685;	10.5623	-
2	117281499	117281543	2.04892;1.72776;13.2881;3.88531;0.779622;19.8128;23.343;17.1587;21.0431;13.5918;1.72625;7.60851;13.1568;35.7693;0.976766;11.2767;13.3868;13.2758;	213.856	-
2	117281447	117281449	9.77119;0.0276231;	9.79882	-
2	117281341	117281343	0.142066;6.07126;	6.21333	-
2	117280582	117280594	1.91005;6.39791;1.46446;2.25876;6.12876;5.95146;	24.1114	-
2	117280550	117280551	0.845924;	0.845924	-
2	117280034	117280051	0.0955258;6.91485;2.70684;0.986698;	10.7039	-
2	116968108	116968117	53.7481;79.6536;22.3953;20.7649;32.1765;86.4736;66.2449;	361.457	-
2	116968075	116968078	8.402;8.14421;4.29169;	20.8379	-
2	116527370	116527389	1.64465;1.66237;4.40907;4.22272;0.50391;0.495764;	12.9385	-
2	116527265	116527269	5.11137;3.68514;12.23;6.80451;	27.831	-
2	116527183	116527200	0.516499;4.55556;3.43092;2.52044;17.5065;10.1683;16.2616;9.0026;4.76377;	68.7261	-
2	116526683	116526685	2.33136;0.327057;	2.65842	-
2	116526405	116526486	1.70904;16.6815;0.334236;11.3116;54.9457;49.7376;35.6821;27.8325;23.6178;31.3151;6.82318;15.036;23.4244;33.8776;17.0187;31.3837;33.6843;21.1922;21.2562;13.0423;15.1708;11.816;4.15805;8.49895;9.53532;6.5307;5.76753;14.5886;1.79456;	547.766	-
2	116526025	116526066	7.40825;13.1737;1.72811;2.93532;8.56739;4.00706;2.41494;0.40394;11.4373;11.5712;0.33825;6.48713;11.6094;16.0053;26.4153;30.3724;20.3817;9.77086;36.8319;38.7475;8.28819;13.3235;32.1739;20.1855;40.7068;21.289;5.62301;	402.197	-
2	116525985	116525987	1.58588;1.83656;	3.42244	-
2	116525857	116525862	8.9546;16.0896;16.064;45.9275;23.0793;	110.115	-
2	116525757	116525789	4.99251;11.467;14.6175;20.7484;14.5897;10.3178;31.1265;35.1776;0.88487;4.92093;7.36106;10.2075;43.4045;70.7441;47.4046;7.16627;4.69794;11.2064;45.946;49.7128;49.8644;22.7426;1.11553;11.3425;21.0025;7.38015;	560.142	-
2	116525636	116525638	1.45328;6.4394;	7.89268	-
2	116064190	116064203	1.29369;8.70105;9.86063;9.76739;11.9394;17.7697;0.449458;	59.7813	-
2	116027179	116027181	2.07361;1.66297;	3.73658	-
2	115984030	115984033	1.40758;4.61868;6.20626;	12.2325	-
2	115980823	115980825	3.55839;3.55278;	7.11117	-
2	115980795	115980797	1.50534;1.87864;	3.38398	-
2	115980696	115980717	1.85657;0.901799;2.28042;3.18324;	8.22203	-
2	115980669	115980671	5.20266;5.28878;	10.4914	-
2	115938170	115938173	3.69449;12.2133;12.2732;	28.181	-
2	115937273	115937308	9.92008;6.08461;4.8101;3.97933;21.7983;7.4157;7.43317;25.3825;19.568;11.3752;9.14;19.5046;48.5803;29.614;19.5282;50.5555;11.0987;19.2662;12.4379;2.43775;1.93879;5.49792;6.28188;7.39407;1.71179;	362.755	-
2	115937233	115937234	2.85968;	2.85968	-
2	115899382	115899383	3.99694;	3.99694	-
2	115864373	115864376	3.01746;9.54862;11.8933;	24.4594	-
2	115863930	115864001	3.08874;1.68961;0.705313;1.45268;17.2462;17.1009;17.0262;6.77885;13.4301;4.47804;18.2763;4.27549;0.37072;3.52115;3.08795;0.148417;0.102904;8.33962;4.08382;1.70729;6.29562;4.43083;11.127;8.49789;22.7794;35.1666;19.5403;7.41919;17.4795;	259.647	-
2	115863874	115863885	3.42374;4.39941;1.09137;12.1942;2.81877;	23.9275	-
2	115863660	115863690	24.9099;1.52004;9.042;40.2746;24.8103;27.9998;26.4164;1.19435;1.06782;18.141;1.62238;7.80539;3.91398;	188.718	-
2	115863597	115863598	3.25161;	3.25161	-
2	115863436	115863450	3.54851;5.59135;6.62477;3.62639;	19.391	-
2	115863334	115863337	2.16685;10.2986;0.163356;	12.6288	-
2	115863271	115863282	5.81176;18.3229;24.1559;13.406;8.62698;4.51986;3.69473;12.0266;1.59688;	92.1616	-
2	115863240	115863251	4.26354;3.45371;14.2856;6.54952;0.179274;1.02145;16.4539;1.85164;	48.0586	-
2	115862919	115862921	9.90998;8.26276;	18.1727	-
2	114518058	114518060	3.95098;3.21007;	7.16105	-
2	114517970	114517972	1.73523;0.973124;	2.70835	-
2	114517856	114517858	6.81379;1.61477;	8.42857	-
2	114516525	114516568	2.96921;2.56789;3.32068;1.71904;5.90453;6.65989;6.51213;3.42004;9.14435;17.7433;2.31499;0.857058;1.64336;2.50251;3.53788;4.9395;3.71674;2.62003;1.00078;4.4973;11.1508;7.25026;	105.992	-
2	114194924	114194926	1.6857;1.31062;	2.99632	-
2	114194768	114194805	3.51855;24.8364;5.58519;2.12901;1.87403;9.72833;14.7749;9.81755;11.3031;7.09299;29.2437;20.9193;23.0266;15.6365;4.09262;0.673118;2.19922;1.9225;	188.374	-
2	114194646	114194648	0.803824;0.48894;	1.29276	-
2	114194572	114194590	3.6344;12.0216;10.5731;3.87745;25.7558;56.125;20.5426;7.43906;11.413;4.54426;15.6603;14.9239;3.54553;	190.056	-
2	114193673	114193675	6.94227;4.24888;	11.1911	-
2	114193620	114193622	0.337488;3.60294;	3.94043	-
2	114193544	114193553	4.52943;3.63656;8.15011;9.44442;10.3808;2.02474;	38.1661	-
2	114153309	114153311	1.54893;2.40789;	3.95682	-
2	114104422	114104423	3.25563;	3.25563	-
2	114010659	114010663	1.17556;1.98834;8.9955;13.7465;	25.9059	-
2	114010582	114010599	12.6299;3.8702;1.51384;0.397039;	18.411	-
2	114010541	114010544	1.02714;5.67694;13.774;	20.4781	-
2	114010466	114010521	7.91895;0.0260695;14.7205;3.30469;15.4843;18.6891;1.91575;4.77534;7.78188;0.262655;18.9085;39.5929;	133.381	-
2	114010322	114010328	1.16717;0.311413;3.93499;	5.41358	-
2	114010235	114010259	2.17781;0.288173;12.9739;5.15866;8.55916;9.48962;2.68183;2.04489;2.58856;	45.9626	-
2	114010176	114010177	1.13214;	1.13214	-
2	114009989	114009990	0.0878231;	0.0878231	-
2	114009761	114009798	3.50454;17.166;8.82646;20.8781;3.2196;19.6623;27.5252;3.99858;12.7941;24.2014;5.99761;20.1365;28.6836;19.3739;10.8252;16.9208;	243.714	-
2	114009668	114009695	0.935776;1.9001;2.0649;2.52508;19.879;4.96907;6.26364;25.0182;0.412617;2.61798;15.9944;15.2536;24.6459;14.3885;16.5387;22.7957;28.0289;	204.232	-
2	113987296	113987298	0.476469;1.40785;	1.88432	-
2	113986787	113986805	1.49025;7.77299;6.45904;11.485;9.81616;6.79989;5.31067;8.76812;8.76875;5.31141;6.80775;11.4836;13.7436;13.8083;11.6228;9.54719;7.53133;10.2012;	156.728	-
2	113986534	113986538	2.11794;6.04024;12.7981;0.463033;	21.4193	-
2	113919641	113919647	7.34062;7.33464;15.9546;22.9882;36.8146;17.5316;	107.964	-
2	113919458	113919468	14.5158;15.1961;11.2193;23.5556;3.441;9.60863;10.8676;9.77883;	98.1828	-
2	113919412	113919429	7.60735;26.3709;61.7128;65.1819;46.6845;46.6195;17.5693;24.9317;35.2318;58.3713;66.8652;45.7915;17.674;22.8793;24.642;45.4703;29.304;	642.907	-
2	113832447	113832448	1.03971;	1.03971	-
2	113828303	113828314	0.46967;4.75868;12.209;	17.4373	-
2	113827244	113827245	0.451899;	0.451899	-
2	113827034	113827036	0.710858;0.46314;	1.174	-
2	113827002	113827004	1.47048;4.02704;	5.49752	-
2	113826895	113826896	1.29069;	1.29069	-
2	113825267	113825287	2.18204;1.36269;1.4637;6.96075;11.1592;4.70264;9.49135;6.64421;5.40272;11.781;11.8204;11.8204;0.214634;1.20427;3.69859;	89.9085	-
2	113776761	113776788	33.6754;29.4832;4.17804;12.9995;28.6592;18.1622;6.63518;38.7098;16.6982;16.4552;37.1384;39.2827;39.1276;16.9612;	338.166	-
2	113776655	113776702	2.56647;7.25566;2.87775;18.9017;8.28731;5.69331;23.0609;23.8123;21.1892;13.2111;25.4683;48.6498;135.161;12.3876;0.179344;6.69972;7.82774;8.08878;	371.318	-
2	113776466	113776518	33.417;22.8242;8.93088;1.3474;3.89008;13.1968;2.23614;4.20082;47.3681;13.2094;17.0519;36.8057;56.5164;40.4516;10.9806;21.5178;19.5463;40.301;18.3335;16.5444;19.8904;11.8614;1.47009;20.4488;33.3256;4.51985;	520.186	-
2	113776405	113776406	17.0123;	17.0123	-
2	113080001	113080005	2.98419;12.1267;39.871;7.14961;	62.1315	-
2	112809128	112809150	3.64132;2.40186;1.34433;3.70274;4.39452;1.54221;10.1518;	27.1788	-
2	112809006	112809007	3.55008;	3.55008	-
2	112808984	112808985	0.190267;	0.190267	-
2	112714568	112714572	1.86385;5.37864;5.37882;2.19981;	14.8211	-
2	112714526	112714528	9.74847;4.66959;	14.4181	-
2	112553050	112553056	3.54231;9.01436;10.6212;6.78154;21.0166;7.63192;	58.6079	-
2	112366503	112366505	2.91269;5.09496;	8.00765	-
2	112363073	112363100	5.1537;4.10309;3.68321;2.32801;21.0599;10.4539;1.90362;2.85186;13.3859;11.9437;24.3291;22.1773;42.993;13.958;26.4087;44.5314;6.52192;	257.786	-
2	112221827	112221840	0.00615953;0.518751;12.3177;7.21159;0.965705;4.20987;2.8505;1.92968;	30.01	-
2	112171034	112171040	1.32102;11.1577;10.7837;8.83496;12.708;7.44932;	52.2548	-
2	110657634	110657667	3.1188;12.5067;3.4174;5.00614;11.9115;2.0497;2.31314;3.38061;8.0679;9.09276;3.20894;1.40739;3.15515;4.51215;7.08803;1.39883;0.0742281;	81.7094	-
2	110657514	110657516	2.19483;1.67788;	3.87272	-
2	110657488	110657490	5.44833;3.61799;	9.06632	-
2	110657351	110657353	1.6366;3.16221;	4.79881	-
2	110657266	110657303	0.920344;7.53391;19.7012;9.50443;13.793;3.89725;1.87283;7.51348;0.256375;1.76293;8.4356;1.82728;7.27865;0.709605;	85.0069	-
2	110657161	110657164	6.51115;13.5054;4.00482;	24.0213	-
2	110657110	110657112	0.256702;0.28178;	0.538481	-
2	110656777	110656780	12.0821;28.1068;12.0013;	52.1902	-
2	110656692	110656720	0.814956;21.8999;26.369;1.86627;7.62743;12.061;8.76346;0.495079;3.06824;2.78864;	85.754	-
2	110656455	110656468	0.451811;9.81759;12.6014;1.71637;1.63607;2.19315;4.37726;0.228452;	33.0221	-
2	110656339	110656343	0.486224;5.63048;13.0337;0.369109;	19.5195	-
2	110656204	110656245	3.97933;17.3027;5.39053;11.0602;8.55144;5.11186;2.18769;4.32863;29.2802;40.8134;18.0833;22.149;22.1875;7.76374;24.2314;14.13;20.2141;11.8305;24.1498;12.1317;12.7766;1.64471;4.6341;14.8593;12.1571;78.4548;66.0264;16.524;13.1998;5.00078;9.36245;14.3172;15.4193;	569.254	-
2	110655605	110655637	2.63527;6.37754;4.73254;4.16495;2.36698;1.39293;18.5264;6.13786;6.00491;11.5834;12.5283;3.63906;3.67248;3.04098;	86.8036	-
2	110655411	110655428	2.36007;2.61288;4.84291;2.08926;19.5693;7.03874;	38.5132	-
2	110655334	110655386	0.144918;0.231864;2.15347;1.81188;36.1153;33.5984;4.79529;6.33609;11.3356;34.364;1.39753;9.21927;23.398;44.3091;8.67864;5.77796;1.6821;5.02295;	230.372	-
2	110424718	110424724	9.69649;29.7171;14.6522;6.35328;2.91314;1.10548;	64.4377	-
2	110424415	110424438	8.3901;2.78424;9.74787;1.51167;0.692539;4.37221;1.51272;1.35747;0.665502;10.1664;18.4542;12.2686;11.6933;2.78774;	86.4046	-
2	110209120	110209133	21.4696;24.9027;16.6665;18.0867;2.8254;9.80028;0.216122;0.232298;	94.1995	-
2	110208799	110208812	58.1668;73.7287;104.759;65.6214;85.8576;53.0416;22.1398;59.106;46.8484;81.8361;34.3845;9.74784;10.6067;	705.845	-
2	109791785	109791789	0.552701;8.49191;13.0291;3.6748;	25.7485	-
2	109058925	109058991	25.4544;50.8472;20.532;8.1546;4.94383;17.1762;67.8755;57.3747;56.9014;0.125149;16.3289;44.6993;46.9312;44.7298;12.1352;3.70057;11.0879;6.89888;36.9579;15.1965;8.45762;6.87579;7.73698;4.95387;4.83123;5.73447;10.4419;45.0281;36.4317;3.09139;3.80892;26.6111;24.1426;18.989;	755.186	-
2	109058852	109058859	9.78617;29.6661;23.2935;7.04714;11.3305;44.9512;22.926;	149.001	-
2	109058742	109058746	9.6621;3.62094;	13.283	-
2	109058623	109058625	3.48885;14.3607;	17.8496	-
2	109058576	109058602	12.3423;14.3497;26.435;19.8148;9.63275;13.785;11.8222;14.5932;4.39365;5.0141;3.9793;2.30135;6.87137;1.15133;	146.486	-
2	109058433	109058435	4.92645;4.28611;	9.21257	-
2	109058378	109058379	0.995623;	0.995623	-
2	109058243	109058244	3.0544;	3.0544	-
2	109057945	109057947	0.0672972;14.6038;	14.6711	-
2	109057887	109057915	23.1326;177.509;246.191;39.5829;6.46911;41.0181;53.7095;79.4683;4.84685;18.5017;1.93358;25.6903;22.0141;62.8644;49.5171;	852.448	-
2	109057827	109057859	26.354;120.915;79.5542;109.248;166.424;222.632;6.15256;26.8197;8.61775;6.51937;16.865;	790.101	-
2	109057549	109057566	0.00736135;9.4796;4.88912;10.7005;13.4737;5.80385;0.179645;	44.5338	-
2	109057413	109057444	17.3258;19.074;6.60848;0.726412;2.02347;1.30071;0.883122;0.564145;6.09924;6.52336;33.0229;28.0647;56.2669;12.2196;13.9952;15.8442;9.53818;22.0573;29.7092;5.55182;8.50253;5.6401;9.04252;6.72535;2.38394;	319.693	-
2	109057143	109057186	4.10321;5.63978;0.38876;1.79651;3.10466;0.0304057;38.2145;49.0354;9.46349;21.5425;0.0495033;2.03194;6.41494;19.5327;13.7149;30.3156;13.7178;9.52248;9.65179;8.13783;4.11092;2.90031;	253.42	-
2	108189338	108189351	1.2295;1.23923;3.44991;7.64813;6.7261;2.2151;0.630906;	23.1389	-
2	108121398	108121399	0.242576;	0.242576	-
2	107413710	107413712	35.7927;21.8205;	57.6132	-
2	106965069	106965079	0.972139;10.5475;10.4572;10.3963;6.53909;11.0757;2.01912;1.75182;1.98789;0.599873;	56.3467	-
2	106964398	106964399	1.6981;	1.6981	-
2	106964307	106964312	7.26107;30.3009;35.3993;8.48022;8.04073;	89.4821	-
2	106964186	106964229	5.47804;13.3657;4.63205;31.5349;16.3077;8.82512;23.4391;22.9417;49.5719;19.1996;2.52105;29.0373;34.0792;25.4921;22.0645;30.0671;18.6363;0.595189;0.868139;	358.657	-
2	106964133	106964137	0.231905;2.71319;1.97472;2.30178;	7.22159	-
2	106964011	106964012	3.18547;	3.18547	-
2	106963771	106963772	0.462361;	0.462361	-
2	106963358	106963396	6.49303;14.9998;11.8075;9.83523;22.0318;42.5905;40.9874;63.6566;75.7893;16.8066;19.0209;26.8706;30.4054;7.15244;9.10136;	397.548	-
2	106963141	106963150	2.80624;16.8836;14.1691;12.3606;12.2955;1.51791;	60.033	-
2	106963070	106963121	0.583004;2.0803;10.0854;22.8925;2.12982;0.624595;3.59414;26.1567;12.2877;18.2258;25.9991;11.1649;12.0117;1.89427;1.49492;	151.225	-
2	106962835	106962861	2.39523;6.54634;15.5852;2.91583;4.32971;3.59995;0.937521;	36.3097	-
2	106962683	106962707	2.06544;3.75612;3.42203;5.29523;2.75626;3.93176;5.00758;9.64841;8.58321;9.37519;2.0772;2.39467;0.836926;	59.15	-
2	106962578	106962580	7.66001;3.45536;	11.1154	-
2	106643029	106643030	0.282686;	0.282686	-
2	105997794	105997795	0.0631582;	0.0631582	-
2	105973484	105973486	0.669073;2.34172;	3.0108	-
2	105966669	105966691	6.0557;7.99548;2.08017;2.89126;2.87754;4.14423;5.22525;	31.2696	-
2	105965388	105965401	1.89294;0.92484;0.130664;0.229798;	3.17824	-
2	105959900	105959903	1.79745;4.647;0.81611;	7.26055	-
2	105959273	105959275	0.775821;0.917642;	1.69346	-
2	105957353	105957360	1.39815;1.60783;6.76734;10.0264;7.14048;1.97994;0.449126;	29.3692	-
2	105777863	105777864	11.3641;	11.3641	-
2	105768246	105768251	8.31915;0.282575;1.25804;	9.85976	-
2	105702745	105702747	12.6818;8.63409;	21.3159	-
2	105702696	105702702	1.9938;3.30354;9.29856;	14.5959	-
2	105702506	105702507	2.41638;	2.41638	-
2	105702428	105702443	0.625012;1.17002;2.90032;12.9631;1.35318;0.236435;	19.2481	-
2	105702239	105702241	1.16639;2.96112;	4.1275	-
2	105701642	105701656	5.20111;8.63718;3.00102;2.30414;0.737188;1.88765;0.949184;	22.7175	-
2	105701295	105701300	8.22908;5.73435;10.1639;7.42646;3.85951;	35.4133	-
2	105698287	105698292	0.52043;4.55416;1.73349;	6.80808	-
2	105697561	105697562	0.804523;	0.804523	-
2	105562463	105562464	0.535837;	0.535837	-
2	105387857	105387883	6.40358;3.82355;1.10477;0.166905;5.96422;18.3354;	35.7984	-
2	105387657	105387659	1.6553;1.6989;	3.35419	-
2	105387626	105387627	0.230052;	0.230052	-
2	105387523	105387539	2.32727;7.4841;9.44435;5.22462;8.74105;2.51852;0.181738;0.41228;	36.3339	-
2	105387280	105387282	1.12252;0.705335;	1.82785	-
2	105387125	105387152	7.07594;4.34869;13.8514;3.18551;17.3688;12.2494;0.801876;1.00292;	59.8845	-
2	105387092	105387097	3.26778;3.83621;5.66671;6.87829;8.77249;	28.4215	-
2	105386996	105386998	1.60444;4.72325;	6.32769	-
2	104998895	104998898	6.38488;23.8868;76.9812;	107.253	-
2	104998828	104998852	1.55395;4.65339;3.86883;46.956;40.0489;14.2717;2.21428;3.99108;14.9123;	132.47	-
2	104998798	104998803	2.92714;5.83404;3.15785;	11.919	-
2	104997914	104997942	5.45232;21.9254;10.8282;14.1781;8.48402;0.140041;15.1683;20.4253;18.4468;47.196;72.3135;20.3379;18.4883;24.746;26.8303;28.6155;91.1279;41.6597;10.1225;19.4986;10.8426;22.9001;10.0722;6.919;	566.719	-
2	104997356	104997364	22.0768;29.1622;16.8713;5.80125;8.55593;11.0638;15.7243;1.66257;	110.918	-
2	104997226	104997227	5.92188;	5.92188	-
2	104997060	104997071	0.0883528;28.3213;0.00510372;4.53134;5.28418;	38.2303	-
2	104997029	104997031	2.60814;17.6598;	20.268	-
2	104996940	104996956	5.57305;4.28578;13.1972;8.96645;1.44475;	33.4673	-
2	104996852	104996856	2.92371;9.84808;7.89849;2.90747;	23.5778	-
2	104996412	104996420	3.98556;4.58678;1.02068;1.564;	11.157	-
2	104996250	104996253	0.411611;1.0281;0.415363;	1.85507	-
2	104996212	104996213	0.185273;	0.185273	-
2	104996052	104996053	0.540983;	0.540983	-
2	104995531	104995545	2.79502;9.43018;3.19315;0.620638;	16.039	-
2	104994705	104994714	0.592374;3.76508;12.2499;6.96321;1.14876;1.31583;5.0272;	31.0623	-
2	104993005	104993007	2.88742;6.4903;	9.37773	-
2	104990995	104990998	0.942493;2.45;6.29944;	9.69193	-
2	104990040	104990042	1.91714;3.979;	5.89614	-
2	104989811	104989814	1.12493;1.55715;1.16778;	3.84986	-
2	104988614	104988615	0.110541;	0.110541	-
2	104789837	104789857	5.90899;5.21692;2.71406;3.28131;	17.1213	-
2	104789724	104789746	11.962;7.1091;15.1584;20.6268;5.11032;14.6462;9.12552;8.9764;11.2015;10.0267;4.2398;1.79614;1.41795;17.4636;17.0874;15.0478;8.16835;	179.164	-
2	104789616	104789622	5.48558;14.1154;4.33477;10.7695;4.99977;	39.705	-
2	104789592	104789596	8.85476;14.2801;17.8421;11.4275;	52.4044	-
2	104789309	104789310	6.88278;	6.88278	-
2	104789281	104789287	10.9289;11.1985;10.7085;3.31541;2.00647;8.07197;	46.2298	-
2	104789252	104789260	4.40397;4.5305;2.58398;17.9409;0.435293;	29.8946	-
2	104789108	104789127	3.75318;2.14844;2.01404;4.61538;1.55995;1.70791;12.6898;	28.4888	-
2	104788986	104789015	3.10536;12.3727;17.9123;5.05496;6.60862;5.93037;6.89685;8.71734;30.733;17.9109;7.39962;0.280255;	122.922	-
2	104788929	104788960	8.80353;7.17568;0.239086;13.2846;8.58055;4.44707;8.02617;18.6885;34.5612;31.1071;11.8318;25.7839;7.10251;13.3744;29.3102;35.3545;12.7316;11.388;	281.79	-
2	104787739	104787759	3.58822;6.29317;11.2389;8.27125;4.19217;11.7559;6.15075;4.91342;1.33998;	57.7438	-
2	104787660	104787662	7.20289;7.05321;	14.2561	-
2	104787589	104787605	6.84762;3.05503;31.62;50.7783;49.064;17.9818;22.4562;10.2707;20.6066;31.6894;4.77303;	249.143	-
2	104787522	104787542	3.78369;0.897169;0.10644;23.3463;35.2921;4.2292;12.1355;7.53281;28.4978;34.2938;7.62503;17.8666;13.9507;14.1855;11.3534;2.65523;	217.751	-
2	104787281	104787287	3.20098;4.16223;4.48768;7.63389;13.7251;	33.2098	-
2	104781105	104781106	2.01329;	2.01329	-
2	104758399	104758400	0.188282;	0.188282	-
2	104757783	104757794	0.564529;16.6463;20.2126;9.77693;4.12507;7.321;0.833298;0.000946676;10.2226;6.2061;	75.9093	-
2	104757657	104757693	9.2794;8.9893;1.54676;9.98673;16.7986;27.3035;18.7709;8.63767;23.1572;26.5678;5.40131;7.74766;12.7053;6.18573;0.123944;2.68856;18.5077;12.5717;16.3497;	233.32	-
2	104757177	104757198	4.63544;29.9224;26.6809;0.658712;2.8083;18.0802;38.5312;27.3936;6.17393;	154.885	-
2	104756968	104756979	17.9235;35.3744;27.1597;23.5533;61.5016;128.86;191.066;123.751;63.3788;104.583;22.0163;	799.168	-
2	104756693	104756696	8.67192;1.80741;	10.4793	-
2	104756204	104756205	0.878894;	0.878894	-
2	104756036	104756041	3.02257;13.5431;17.2856;6.11159;1.08267;	41.0455	-
2	104755983	104755985	2.62325;4.40784;	7.03109	-
2	104755936	104755963	0.80462;2.9599;3.15273;2.85254;12.0734;51.8735;17.4297;4.68202;3.77216;10.5277;10.999;	121.127	-
2	104755902	104755904	2.4268;1.31427;	3.74108	-
2	104755403	104755404	1.149;	1.149	-
2	104755129	104755147	12.5347;7.8017;10.917;7.15437;3.61897;3.68023;5.93782;	51.6448	-
2	104755074	104755076	0.0575564;0.339729;	0.397286	-
2	104701549	104701557	4.14382;20.5709;13.6413;17.9202;19.899;17.734;7.44806;16.5371;	117.895	-
2	104681372	104681374	2.92066;2.90337;	5.82403	-
2	104681008	104681017	3.15931;7.76817;2.67852;1.21222;2.00495;3.77681;2.43033;	23.0303	-
2	104680845	104680852	3.66647;11.2191;12.7117;2.94961;12.7106;6.92615;7.5978;	57.7814	-
2	104680794	104680798	3.55791;6.85338;0.830956;0.166974;	11.4092	-
2	104680772	104680773	4.75057;	4.75057	-
2	104680700	104680707	1.11381;0.614619;0.751804;2.64639;4.76142;9.85458;	19.7426	-
2	104680515	104680517	0.384808;1.83368;	2.21849	-
2	104680395	104680396	10.2094;	10.2094	-
2	104680188	104680192	8.60072;13.8583;10.7086;2.14031;	35.3079	-
2	104679722	104679723	3.39102;	3.39102	-
2	104679517	104679520	5.34575;5.26433;1.74465;	12.3547	-
2	104679360	104679370	1.23397;2.55923;3.04737;13.3887;31.239;9.82687;2.88054;	64.1757	-
2	104678859	104678873	7.26609;6.52801;3.32027;1.40541;0.508977;1.16544;	20.1942	-
2	104678523	104678524	5.65495;	5.65495	-
2	104678220	104678225	5.87965;10.7642;10.8605;3.45389;4.78562;	35.7439	-
2	104678075	104678079	0.0767371;13.238;20.3052;8.42622;	42.0462	-
2	104677997	104678017	2.96281;7.53428;5.7914;5.86656;16.0087;7.6305;0.997159;0.16495;11.3217;11.4111;16.6519;19.0269;7.43641;	112.804	-
2	104677715	104677749	2.50546;10.0007;24.1314;9.78885;19.9911;14.8449;28.1149;11.021;11.0392;29.8196;6.37244;0.101437;0.896663;1.27399;0.903806;2.13092;9.53063;3.22284;	185.69	-
2	104673639	104673641	6.51819;6.51819;	13.0364	-
2	104673018	104673023	0.645902;3.50178;22.6475;24.534;7.46189;	58.7911	-
2	104672961	104672963	2.2488;0.655112;	2.90391	-
2	104670736	104670743	9.88304;33.845;33.8185;17.4105;16.3464;5.13717;1.37584;	117.816	-
2	104670660	104670679	18.93;5.0936;1.65863;11.403;8.50296;7.94796;2.71143;1.17315;	57.4207	-
2	104667444	104667464	1.24066;0.304584;0.831811;1.63303;7.0648;17.5069;7.09022;12.2953;11.9372;5.48155;2.36934;0.761698;0.132776;0.946264;0.106002;0.965075;	70.6672	-
2	104662543	104662546	2.21747;1.40427;1.47986;	5.1016	-
2	104662244	104662263	0.105492;10.7828;20.3401;15.1264;0.516566;6.55926;10.8584;8.89777;	73.1869	-
2	104661247	104661248	0.720506;	0.720506	-
2	104660471	104660475	2.65825;2.65816;2.65795;1.86673;	9.8411	-
2	104478207	104478209	4.21779;6.03931;	10.2571	-
2	104471767	104471813	6.67258;38.3746;9.58058;53.1483;34.0635;50.8532;117.036;141.868;17.5942;149.879;151.536;151.363;95.5512;81.2457;84.3759;11.584;11.4742;2.48317;2.08802;5.76165;	1216.53	-
2	104471684	104471688	17.5898;13.6432;0.0494092;	31.2824	-
2	104469721	104469723	5.05691;4.03318;	9.09009	-
2	104469560	104469563	4.31617;4.31609;4.20596;	12.8382	-
2	104468367	104468371	5.76528;7.37686;9.88544;2.46544;	25.493	-
2	104466823	104466826	0.772599;14.2794;9.20194;	24.2539	-
2	104460711	104460740	0.397245;4.30708;0.237332;5.44216;	10.3838	-
2	104459612	104459617	0.175454;1.52559;5.09917;6.56197;	13.3622	-
2	104459586	104459588	1.06655;0.805855;	1.87241	-
2	104458629	104458636	9.39476;13.5915;3.93104;3.55634;5.46015;	35.9338	-
2	104458544	104458549	0.105361;6.16898;12.0755;7.16125;3.64116;	29.1523	-
2	104457590	104457598	2.33178;11.4064;14.4784;21.1859;36.3223;21.1891;16.4345;2.30546;	125.654	-
2	104438923	104438941	12.4954;6.46865;1.62203;1.24991;	21.836	-
2	104435022	104435025	1.4871;1.91417;2.22192;	5.62319	-
2	104434989	104434994	4.64609;11.6256;11.6256;7.54352;0.374217;	35.815	-
2	104430261	104430264	11.0084;15.2156;2.38682;	28.6108	-
2	104430105	104430143	0.301293;6.26471;4.78794;4.68717;9.22949;41.648;76.6111;49.9422;30.3706;10.8337;25.2043;15.6376;1.70179;40.33;5.42166;2.23706;9.42642;	334.635	-
2	104430040	104430065	1.50584;1.91542;22.5231;24.0663;49.0365;64.4888;4.49598;	168.032	-
2	104429637	104429660	9.26667;24.7853;7.34517;5.0811;18.3933;5.7742;10.5654;9.265;	90.4762	-
2	104429517	104429535	42.7482;25.0465;39.3257;105.734;35.6167;0.268471;5.26946;42.5145;	296.523	-
2	104429445	104429470	1.01996;34.9269;68.3166;111.111;100.323;137.541;133.512;54.197;11.5803;11.1155;84.9013;24.7178;8.25423;49.5661;27.167;53.7421;30.0984;4.66642;	946.757	-
2	104429309	104429329	5.05262;26.9869;71.6763;33.073;	136.789	-
2	104429208	104429222	0.659264;3.32947;15.4259;	19.4146	-
2	104429176	104429180	1.99532;26.6808;43.933;28.4047;	101.014	-
2	104429067	104429084	37.6448;68.5076;14.8262;13.2194;16.6598;25.1691;34.7662;60.0452;126.786;12.8984;23.1409;	433.664	-
2	104429022	104429023	18.3688;	18.3688	-
2	104428887	104428904	3.30739;14.8389;12.2287;3.44906;36.5199;161.346;308.214;308.588;231.073;131.676;115.414;31.2272;14.7893;	1372.67	-
2	104428809	104428831	0.249638;31.205;4.58556;3.07523;	39.1154	-
2	104428632	104428675	24.6637;165.866;238.178;144.118;84.7321;77.3024;98.743;167.544;53.1773;35.1713;93.334;73.703;25.0724;97.4895;92.0616;70.7156;29.7476;33.2778;26.0787;26.5836;43.3137;4.06388;14.785;	1719.72	-
2	104428413	104428474	8.53879;23.4811;36.5826;8.66091;8.5557;67.0512;77.0741;76.8658;167.356;158.096;19.3659;87.0077;8.50465;15.8032;23.4376;2.18398;	788.565	-
2	104428265	104428337	6.10527;27.3592;33.9726;113.658;8.76439;84.294;23.4462;103.006;83.8438;159.854;145.26;1.33346;16.6744;21.841;22.5218;25.7906;24.5618;12.4432;	914.73	-
2	104427991	104428032	4.63863;39.5657;42.6005;48.9068;31.9403;66.6649;46.2068;48.1659;80.8545;7.52931;7.02613;15.9558;13.3045;29.074;25.4344;50.9196;12.2023;6.69607;	577.686	-
2	104427785	104427789	0.542657;9.97256;19.7157;19.7605;	49.9914	-
2	104427706	104427732	0.689854;4.6256;4.46519;2.83738;14.5956;1.65844;	28.8721	-
2	104427647	104427656	3.40905;9.27729;	12.6863	-
2	104427564	104427585	4.99454;17.1899;2.91611;13.8863;9.60136;	48.5882	-
2	104427515	104427535	15.2537;56.9801;5.11329;4.57088;2.3048;0.72746;	84.9502	-
2	104427465	104427468	2.13687;2.93377;2.29903;	7.36967	-
2	104427187	104427205	1.81774;0.965573;4.02367;7.30476;1.27449;	15.3862	-
2	104427140	104427158	1.46925;2.60209;2.10688;0.835843;	7.01406	-
2	104427090	104427092	4.12563;0.745199;	4.87083	-
2	104426957	104426959	5.18293;16.5107;	21.6936	-
2	104426736	104426789	5.42928;19.2094;28.6458;12.6423;1.78774;40.9862;65.8837;62.2851;71.3179;18.8992;64.9169;70.3725;27.9932;19.3872;23.5603;57.1571;112.815;40.0066;36.1843;48.6183;67.9372;125.499;3.69092;9.7091;6.19976;	1041.13	-
2	104426648	104426653	26.1606;42.0206;13.2047;19.5917;45.5342;	146.512	-
2	103818780	103818788	8.996;20.7316;17.2324;8.52201;25.8704;11.8493;1.18862;1.17745;	95.5679	-
2	103818705	103818707	6.55524;6.55524;	13.1105	-
2	103818662	103818667	1.85284;5.03433;4.95213;6.9582;6.65148;	25.449	-
2	103818635	103818640	6.83641;6.08669;16.9139;4.29213;0.885686;	35.0149	-
2	103818577	103818600	3.74014;3.91515;2.20583;2.73061;18.876;31.9111;9.88246;10.3839;	83.6452	-
2	103778298	103778305	5.33115;18.8723;16.8241;2.58798;3.55883;	47.1743	-
2	103768338	103768339	7.06166;	7.06166	-
2	103768004	103768007	3.11295;9.44002;5.17946;	17.7324	-
2	103767960	103767973	4.6034;9.57452;6.57972;22.0946;17.9355;6.54387;	67.3316	-
2	103767730	103767757	1.98123;1.33574;0.567862;3.65228;1.73064;2.89189;3.19147;3.71158;10.5288;	29.5915	-
2	103767330	103767352	23.6639;3.79096;5.41157;5.54321;6.78623;	45.1959	-
2	103767304	103767305	2.54186;	2.54186	-
2	103767244	103767249	2.99879;7.63562;18.2949;18.0272;2.79706;	49.7536	-
2	103766542	103766556	4.27918;5.43796;0.0601675;1.87943;2.35659;2.16138;11.9024;15.0166;8.48873;	51.5824	-
2	103766495	103766520	2.09743;4.36234;16.6324;23.969;21.2472;5.43119;19.3741;12.3462;4.27406;17.374;	127.108	-
2	103766426	103766445	6.13928;2.88557;	9.02485	-
2	103766271	103766275	0.240638;0.213569;0.597403;6.7045;	7.75611	-
2	103766235	103766236	16.3654;	16.3654	-
2	103766163	103766168	4.10024;4.10838;4.27574;	12.4844	-
2	103766084	103766085	0.368268;	0.368268	-
2	103765800	103765801	5.65064;	5.65064	-
2	103765722	103765779	4.8942;12.3597;34.1186;30.8116;78.0748;33.3937;4.23783;45.3718;71.2042;54.6628;68.6992;75.4676;54.605;26.4166;2.93462;32.956;14.3309;9.95099;35.0114;41.4505;33.7559;0.0795902;50.3319;63.4199;27.0553;	905.595	-
2	103765597	103765612	8.25444;2.60312;19.5216;6.67405;	37.0532	-
2	103765458	103765474	46.4744;118.316;39.5885;56.5345;64.7308;72.4869;118.412;158.965;128.983;58.479;47.9522;17.0718;18.1982;18.7877;	964.979	-
2	103765384	103765386	7.35615;51.5004;	58.8566	-
2	103765209	103765213	9.75557;35.4039;16.4419;3.29457;	64.8959	-
2	103765133	103765178	0.807361;0.607842;1.55148;3.42999;6.85792;13.6566;6.66531;9.01018;4.90768;9.28339;8.18811;10.0147;	74.9805	-
2	103764820	103764839	0.218642;1.67266;1.662;0.20084;1.51115;24.0817;19.1804;29.7466;11.757;	90.0311	-
2	103764348	103764354	0.073916;0.728246;0.900087;0.954046;0.421926;	3.07822	-
2	103764327	103764328	1.51135;	1.51135	-
2	103763703	103763705	2.51948;3.9016;	6.42108	-
2	103763587	103763603	0.708556;0.619497;	1.32805	-
2	103763558	103763560	0.264782;3.53112;	3.7959	-
2	103761255	103761256	0.619371;	0.619371	-
2	103720169	103720173	3.19426;21.6654;12.2121;	37.0718	-
2	103454150	103454158	1.19473;0.981105;2.69082;1.50969;	6.37634	-
2	103454078	103454079	3.08752;	3.08752	-
2	103340402	103340407	23.9164;56.1192;17.1406;11.9983;27.613;	136.788	-
2	103340315	103340365	18.0289;36.7715;38.8391;40.617;81.0489;59.2997;36.7674;58.5528;17.2069;13.6026;90.059;224.876;166.673;44.9013;11.193;42.5003;43.3731;63.7268;21.9647;0.530205;0.406194;14.069;5.2628;11.5296;	1141.8	-
2	103339852	103339905	3.97864;12.8037;2.23835;15.9047;26.1458;5.51392;22.0715;32.9208;62.3134;43.6005;60.2856;25.5823;14.4624;25.0411;6.51336;39.7962;78.8776;91.2118;7.92178;0.718837;	577.902	-
2	103339796	103339815	2.30623;2.04309;9.34865;19.8225;6.06065;	39.5811	-
2	103339608	103339610	5.45081;4.30936;	9.76017	-
2	103339296	103339338	1.91481;6.63332;12.8551;18.5594;1.55388;1.43714;2.71382;3.21967;16.5201;6.96286;11.9482;15.447;8.07916;8.14363;27.922;15.6168;27.8744;55.4721;	242.873	-
2	103339145	103339152	7.51504;9.34016;7.12023;5.11188;1.67026;1.46796;	32.2255	-
2	103338555	103338559	11.7071;18.6124;10.8268;0.823938;	41.9703	-
2	103338524	103338533	5.36522;6.86936;4.55687;7.35326;6.53942;6.49927;14.802;15.5098;3.77663;	71.2717	-
2	103337481	103337483	3.06562;6.68637;	9.752	-
2	103335577	103335578	8.91592;	8.91592	-
2	103335224	103335228	3.09014;2.52707;2.72761;0.932512;	9.27733	-
2	103265735	103265737	1.07375;0.182654;	1.2564	-
2	103265711	103265713	4.31985;4.31985;	8.6397	-
2	103190779	103190780	8.32511;	8.32511	-
2	103168716	103168727	3.90915;4.78244;5.5589;16.9261;	31.1766	-
2	103021949	103021951	3.79059;10.8461;	14.6367	-
2	103021920	103021922	1.14336;1.48016;	2.62352	-
2	103021594	103021614	14.3844;3.13366;12.3585;10.4817;15.3946;21.4234;13.5637;18.5601;12.939;	122.239	-
2	103021567	103021568	5.94449;	5.94449	-
2	103021523	103021534	15.1526;1.3932;2.4972;9.41564;16.9415;4.04258;10.6547;9.07629;14.7427;2.83456;	86.751	-
2	103021498	103021501	0.886278;3.41001;2.47389;	6.77018	-
2	102829419	102829462	25.0846;146.565;147.016;147.45;147.869;127.752;58.1261;129.213;89.9793;150.939;151.199;151.442;151.669;151.878;152.07;152.245;70.8139;56.0797;27.423;77.7174;101.654;8.72901;142.354;152.758;152.651;152.527;152.385;152.225;152.049;151.855;151.634;25.1073;	3808.46	-
2	102813978	102813981	7.62649;10.3296;2.7839;	20.7399	-
2	102813678	102813715	24.042;20.2419;5.96771;3.07392;1.78747;0.510062;0.516959;0.52282;0.71761;3.27298;1.99894;0.680086;	63.3325	-
2	102813317	102813340	1.40111;4.16033;4.10082;4.02848;41.1876;32.4513;16.9232;8.38976;12.3828;24.8846;5.40231;2.30561;2.02533;2.67724;	162.321	-
2	102812679	102812695	3.25204;8.3576;17.5879;24.2551;7.64836;2.25313;2.02423;	65.3783	-
2	102812402	102812408	0.11809;13.087;14.4737;8.13508;10.2149;	46.0287	-
2	102812239	102812269	12.9309;7.95509;0.957859;0.780894;4.20587;4.73958;20.9376;5.85902;0.655314;9.56998;10.8727;14.2373;18.4561;20.5407;26.9273;30.9193;7.72277;6.08802;16.152;20.3858;7.21494;	248.109	-
2	102812026	102812053	1.96222;0.0246551;2.55592;6.33157;2.42956;8.75725;7.40812;0.360475;	29.8298	-
2	102811945	102811947	2.25799;1.82814;	4.08613	-
2	102811726	102811727	4.82931;	4.82931	-
2	102811519	102811521	7.12162;4.76229;	11.8839	-
2	102771084	102771088	30.2761;27.3226;21.0631;11.6963;	90.3581	-
2	102310530	102310538	1.923;3.87048;4.13448;0.778023;	10.706	-
2	102304418	102304487	4.33204;2.85622;1.98166;0.256473;6.80255;5.28458;2.86247;3.49133;5.64239;6.58788;5.38152;10.2607;5.59426;9.88099;1.69028;16.5579;12.2379;30.9602;7.94255;2.5;2.75766;11.8002;5.18959;1.31117;13.2079;	177.37	-
2	102304358	102304373	1.06513;7.34919;2.2546;2.70767;2.70366;2.24256;	18.3228	-
2	102304154	102304176	14.0743;9.18556;19.4857;25.4646;29.5649;7.73111;3.58637;17.1735;31.6567;41.9097;10.6958;9.55844;5.1284;31.9609;6.38649;14.4308;9.14592;	287.139	-
2	102304023	102304024	8.62415;	8.62415	-
2	102303946	102303987	1.70335;5.65131;23.0692;19.4495;16.2098;10.4322;1.12852;27.5944;27.0744;15.5761;9.79863;1.18941;	158.877	-
2	102303913	102303925	13.0986;70.6092;103.229;79.1528;52.4278;44.6818;45.8412;6.93836;12.1712;42.3871;	470.537	-
2	102303626	102303630	21.6756;35.3785;35.3047;27.5186;	119.877	-
2	102303604	102303606	1.22877;2.24562;	3.47439	-
2	102303512	102303537	10.9953;24.6193;7.92341;17.01;10.0451;2.50769;18.3468;51.2586;92.4695;0.475898;1.38671;16.2648;20.1024;19.3966;6.16377;1.9264;11.1023;	311.995	-
2	102303461	102303472	14.6128;37.0661;6.2877;9.50775;12.9572;21.4965;29.7401;60.7759;54.8053;92.4373;10.2257;	349.912	-
2	102303023	102303027	10.8714;10.6047;0.276029;	21.7521	-
2	102302923	102302962	21.6871;49.8463;24.4627;47.5396;55.4242;22.3571;10.9698;0.877326;8.72012;	241.884	-
2	102302870	102302882	6.85654;11.9391;16.2198;7.02932;38.1144;38.5271;4.89747;24.333;2.38507;	150.302	-
2	102302815	102302837	11.5889;26.0503;41.7971;35.5658;44.6583;	159.66	-
2	102302596	102302597	1.48426;	1.48426	-
2	102302479	102302481	0.645367;0.667299;	1.31267	-
2	102302366	102302370	2.35689;2.48047;1.7082;1.93315;	8.47872	-
2	102302303	102302307	4.68051;6.77905;1.02792;2.48576;	14.9733	-
2	102302194	102302232	4.71779;15.0538;33.5106;9.08847;24.4372;7.56811;6.32154;7.32667;9.47702;8.19976;6.37123;21.519;6.29178;1.77151;	161.655	-
2	102302097	102302118	2.0633;5.98078;5.49636;4.91254;22.8582;16.8409;10.0973;6.12177;	74.3711	-
2	102302028	102302030	10.6038;3.87009;	14.4739	-
2	102301853	102301861	2.64382;7.26962;8.60181;9.15734;4.48482;1.25437;9.57774;6.38835;	49.3779	-
2	102301708	102301711	4.89609;9.23664;13.4993;	27.632	-
2	102301622	102301639	7.36835;14.5425;1.04989;19.6831;23.7208;16.6841;44.8438;25.0477;15.637;32.04;20.4933;	221.111	-
2	102301559	102301571	16.141;14.2855;4.88031;49.5484;69.5488;4.9876;5.08561;	164.477	-
2	102301537	102301538	8.18922;	8.18922	-
2	102301449	102301475	9.53386;13.8843;44.3544;65.3381;30.6068;6.22431;	169.942	-
2	102301389	102301412	15.8046;15.4231;15.8437;24.3569;20.3212;11.8613;5.31226;	108.923	-
2	102301361	102301368	26.9893;28.3195;13.6905;7.30086;5.61068;7.26031;0.398865;	89.57	-
2	102301297	102301308	18.0909;13.3932;36.2791;26.5501;0.311307;17.6633;61.7084;63.8125;7.02041;	244.829	-
2	102301141	102301142	4.57307;	4.57307	-
2	102301064	102301104	10.4254;9.59782;11.4609;24.8261;6.00591;4.69949;	67.0157	-
2	102300899	102300941	2.0488;8.97511;4.69457;4.68627;18.2168;44.3869;40.7944;37.0998;8.87574;17.0855;20.3493;26.5615;22.5591;42.8787;41.1213;9.62217;8.33981;	358.296	-
2	102300774	102300776	3.54991;2.82372;	6.37363	-
2	102300716	102300752	11.4898;21.2417;12.2673;5.26164;1.52805;3.89392;1.39456;0.320372;8.36899;12.2098;	77.9761	-
2	102300671	102300678	6.46056;14.3758;4.9266;7.12608;	32.889	-
2	102300645	102300646	2.93592;	2.93592	-
2	102300310	102300350	2.46675;10.0244;5.86944;1.11203;8.50806;6.66044;20.8374;0.23763;0.250637;6.04056;49.9038;28.2378;19.9372;24.2164;22.171;11.4316;5.61391;60.861;8.9156;6.48158;54.9552;34.4326;38.4541;44.6728;5.97562;1.32695;13.9446;36.886;32.4137;16.7459;	579.585	-
2	102184019	102184022	6.86306;5.57015;1.21857;	13.6518	-
2	101951027	101951037	0.653028;1.61831;	2.27134	-
2	101561590	101561592	3.26821;5.17078;	8.43899	-
2	101561565	101561567	0.170251;1.01049;	1.18074	-
2	101561221	101561226	2.5781;3.05979;4.79519;1.74366;0.976325;	13.1531	-
2	101550221	101550222	4.22627;	4.22627	-
2	100800323	100800327	4.4651;18.9163;8.14971;13.0412;	44.5723	-
2	100736535	100736548	2.60263;17.798;16.3792;14.4004;13.2682;6.88164;14.0022;18.4865;33.045;19.8014;5.33098;2.66039;	164.656	-
2	100626604	100626621	708.396;708.396;708.396;708.396;708.396;708.396;708.396;344.792;214.759;137.688;117.113;59.6362;104.757;276.649;471.848;328.339;75.2926;	7089.65	-
2	100626399	100626410	19.074;49.5097;72.2332;33.4105;83.1671;50.2154;32.7729;54.1321;52.8775;0.2057;	447.598	-
2	100626314	100626324	60.0613;142.617;142.572;32.9652;4.30874;8.51432;7.60338;0.382665;	399.024	-
2	100626208	100626229	12.171;25.8422;17.6516;55.0065;67.0952;73.3549;65.4208;61.2947;39.3218;1.75332;19.1029;10.1442;41.168;57.673;88.7054;53.8483;37.2707;19.9351;4.66875;9.68448;19.8388;	780.952	-
2	100578045	100578048	1.44966;4.77972;3.99741;	10.2268	-
2	100460095	100460112	708.396;708.396;708.396;708.396;708.396;708.396;708.396;351.525;213.191;136.143;115.545;58.0686;103.213;275.104;470.328;326.819;73.7726;	7082.49	-
2	100459891	100459901	18.7728;49.2327;71.9562;33.1337;82.8663;49.9147;30.389;55.9212;52.47;	444.657	-
2	100459805	100459815	59.9487;142.743;142.692;32.7686;4.19612;8.38329;7.4217;0.269949;	398.423	-
2	100459699	100459720	12.1267;25.7757;17.6073;54.9622;67.0289;75.3316;65.3989;61.2505;39.2411;1.70917;19.0218;10.1001;41.1235;57.6289;88.6614;53.8262;39.2696;19.8621;4.62453;9.61067;19.7935;	783.955	-
2	100407531	100407535	36.1536;24.9639;25.2214;13.5523;	99.8912	-
2	99292927	99292929	32.0218;11.7812;	43.803	-
2	98095452	98095465	4.02955;15.57;19.2608;44.1627;48.5063;46.4633;31.7762;35.7976;35.8265;8.72397;29.5041;13.5271;	333.148	-
2	97948057	97948093	1.8566;2.0961;1.905;1.1324;4.6356;27.2131;5.27752;5.31514;5.93686;18.3685;7.70622;2.38346;22.1226;7.32046;4.82509;4.68468;16.4523;11.4724;14.7571;3.62913;0.546396;	169.637	-
2	97948013	97948015	6.15483;5.68397;	11.8388	-
2	97060195	97060198	2.79891;2.08187;1.96687;	6.84764	-
2	96042096	96042122	55.6976;60.787;15.1145;52.5101;58.7679;19.1788;44.1451;41.8445;25.3721;33.9304;48.5857;8.83527;25.4691;45.3122;4.74938;20.2815;44.27;10.9426;27.4111;20.705;2.72554;18.7027;22.5205;4.79007;15.9867;7.85387;	736.489	-
2	95333879	95333888	1.80166;0.780597;6.22932;	8.81158	-
2	94874116	94874120	1.24054;25.6426;45.2199;1.24054;	73.3436	-
2	94714097	94714099	3.41434;6.06719;	9.48153	-
2	94653253	94653256	2.57878;14.4763;4.35684;	21.4119	-
2	94413328	94413340	32.6698;22.9002;2.78229;16.6769;15.0099;48.121;64.8242;33.1868;49.8179;10.2901;10.2942;8.7857;	315.359	-
2	94413243	94413252	17.897;28.3726;21.0319;6.20501;4.42328;0.530212;	78.46	-
2	94413136	94413142	2.60024;1.68175;10.6862;	14.9682	-
2	94413075	94413098	12.2918;20.6664;36.6934;45.5975;29.4911;	144.74	-
2	94412896	94412921	4.04818;40.6813;3.15131;31.7538;38.1107;51.0797;17.7961;39.4724;7.55065;4.44562;48.4642;35.9129;0.788106;23.9959;5.54436;31.5283;14.3192;24.7985;	423.441	-
2	94412717	94412768	8.00441;11.8865;14.6229;31.4238;3.03804;52.0275;6.01302;85.7315;26.6348;13.8156;24.4849;4.56975;60.1009;10.1316;	352.485	-
2	94412584	94412618	10.6373;4.12758;19.0881;10.0881;31.2645;9.03994;47.5051;105.425;135.217;170.082;259.505;157.885;116.001;35.5842;77.6333;33.538;73.2847;60.7999;40.53;28.5165;	1425.75	-
2	94412357	94412380	3.63181;10.5863;19.8449;4.42433;8.35462;11.0311;17.5248;45.563;23.1046;1.74264;18.7717;6.06757;	170.647	-
2	94412114	94412126	4.21566;3.4355;2.38314;3.02576;3.26441;	16.3245	-
2	94411876	94411911	26.3;38.7073;82.781;174.423;264.235;129.365;48.3146;93.9433;162.327;211.655;64.9309;94.5715;9.73839;144.401;160.458;146.158;195.945;29.4638;13.3614;117.231;98.0545;32.6075;4.65685;0.917612;15.8482;	2360.39	-
2	94384468	94384470	2.34138;1.89726;	4.23864	-
2	94384242	94384248	3.56303;5.37961;9.9034;8.08199;2.85041;0.467609;	30.246	-
2	94301161	94301163	3.56794;1.80914;	5.37709	-
2	94157893	94157916	3.61207;13.7932;8.79544;3.6188;0.724708;	30.5442	-
2	94033519	94033521	6.99817;15.0146;	22.0128	-
2	94033447	94033472	0.510871;3.65698;9.01921;1.76638;5.76776;19.0373;13.3283;12.0913;	65.1782	-
2	94033160	94033223	6.39403;18.3097;58.2175;26.999;19.9937;11.2808;39.9559;8.93515;0.704479;53.2732;23.3349;8.40633;64.0873;86.6834;166.517;92.095;111.277;152.741;108.96;67.4394;29.0186;5.44796;4.39356;33.2276;5.11859;1.84698;2.05565;20.7963;20.1853;24.2277;45.6538;44.3496;	1361.93	-
2	94033130	94033131	4.35441;	4.35441	-
2	94032958	94032973	7.37486;16.3023;6.37093;24.6306;40.3801;4.59083;24.2325;48.2683;85.6232;19.3473;21.1346;21.5209;13.2126;7.49838;1.58429;	342.072	-
2	94032797	94032804	1.47101;6.89626;15.5116;5.22767;4.50453;	33.6111	-
2	94032764	94032770	4.35319;6.7028;11.4591;10.42;2.28132;0.0930257;	35.3095	-
2	93956150	93956169	1.54835;16.6415;43.9101;15.948;8.96786;8.82327;14.2634;12.4565;9.14946;3.63279;3.67766;	139.019	-
2	93955984	93955985	0.0514416;	0.0514416	-
2	93695871	93695872	0.463131;	0.463131	-
2	93419796	93419802	1.69533;5.60488;16.8817;9.02228;7.60201;1.65035;	42.4565	-
2	93419686	93419687	0.149114;	0.149114	-
2	93419611	93419624	0.825303;2.79771;1.83954;4.16541;11.1129;	20.7409	-
2	93419534	93419564	3.01759;2.17152;4.12872;16.1199;11.1835;15.28;7.02991;10.9365;11.0508;23.5879;38.343;25.2176;2.83984;14.6808;23.6557;15.633;12.1468;4.01955;3.3527;3.86623;6.12517;1.77673;	256.163	-
2	93419445	93419448	1.9037;6.38293;3.8307;	12.1173	-
2	93419312	93419314	2.21665;0.241486;	2.45813	-
2	93289817	93289820	9.6338;8.87687;3.40253;	21.9132	-
2	92971306	92971307	0.044923;	0.044923	-
2	92811604	92811617	2.01378;5.00491;4.09637;8.00059;7.46375;11.4945;11.6782;14.5677;2.96473;	67.2846	-
2	92811552	92811556	2.15543;7.2197;11.0819;	20.457	-
2	92405633	92405639	8.17082;57.2346;31.8326;21.4552;0.840147;0.227574;	119.761	-
2	92405492	92405533	24.5616;73.6343;24.652;1.86001;1.55414;7.43386;14.989;7.75106;1.77344;34.383;11.2709;31.9552;53.8819;26.6383;38.4046;8.29777;14.1774;8.19614;20.6693;22.7363;	428.82	-
2	92405403	92405404	5.82894;	5.82894	-
2	92405337	92405364	9.35589;4.64228;21.5298;10.8602;6.96368;12.1747;3.43464;0.349794;	69.3111	-
2	92405308	92405310	2.7905;16.887;	19.6775	-
2	92405161	92405192	2.90421;3.71587;7.14533;29.6382;69.5475;9.9349;22.7432;12.1517;26.7911;21.8659;57.0469;76.3313;	339.816	-
2	92405128	92405132	10.8192;7.70147;6.02541;0.808436;	25.3545	-
2	92404604	92404605	0.132522;	0.132522	-
2	92404576	92404577	0.03523;	0.03523	-
2	92404414	92404456	4.31943;4.25565;0.00373049;0.29376;4.85319;9.30153;3.80581;2.12676;9.36334;	38.3232	-
2	92404197	92404200	8.27692;6.26553;4.17452;	18.717	-
2	92384249	92384250	0.675929;	0.675929	-
2	92384196	92384198	11.2258;3.21163;	14.4374	-
2	92384122	92384150	5.4715;1.14172;3.87336;21.5365;11.0491;8.96548;12.5672;6.01138;0.401628;	71.0179	-
2	92374438	92374451	1.09499;0.201603;0.943228;4.22755;6.22821;4.91118;	17.6068	-
2	91949295	91949323	3.7147;0.0423414;0.857518;2.5565;2.57099;2.40033;2.37121;2.44984;	16.9634	-
2	91947448	91947482	2.55988;6.90731;10.317;12.7347;34.3543;10.4985;1.92197;7.16396;	86.4576	-
2	91947360	91947362	6.22243;4.06605;	10.2885	-
2	91684541	91684558	1.35291;1.72496;8.8692;4.81808;	16.7652	-
2	91676354	91676370	5.68806;3.09571;2.7459;0.461461;	11.9911	-
2	91676220	91676221	9.15786;	9.15786	-
2	91676187	91676188	0.94243;	0.94243	-
2	91675900	91675903	1.05556;0.252575;0.351053;	1.65918	-
2	91675747	91675748	0.166687;	0.166687	-
2	91675721	91675725	0.568408;1.7808;3.03594;6.71831;	12.1035	-
2	91675603	91675624	4.07095;4.71861;1.10816;0.515639;2.04983;5.5352;3.93673;10.7875;18.6983;11.3155;4.75475;6.42107;	73.9122	-
2	91675280	91675317	0.358805;4.3198;3.4005;3.28476;2.47534;1.39947;6.42659;3.74026;1.63157;	27.0371	-
2	91674837	91674838	0.00952655;	0.00952655	-
2	91644829	91644830	1.23054;	1.23054	-
2	91644807	91644808	1.34833;	1.34833	-
2	91644472	91644489	0.331068;12.6578;9.88055;7.70946;19.2361;8.88608;11.1784;3.58998;	73.4694	-
2	91644430	91644447	1.80826;1.89573;1.34849;3.87317;	8.92565	-
2	91644202	91644205	0.334684;0.414706;0.350387;	1.09978	-
2	91432228	91432258	0.901882;3.65287;4.63953;6.01165;8.7815;24.3313;35.6368;4.4521;1.68626;	90.0939	-
2	91432162	91432163	12.1986;	12.1986	-
2	91432104	91432133	9.40924;0.955882;4.86585;6.2888;17.4819;35.5153;12.6564;12.7207;14.8475;12.76;41.7472;28.6056;5.27957;4.24306;	207.377	-
2	91431778	91431835	0.961872;2.1135;2.11939;7.84213;7.77158;5.7828;17.8323;2.36193;1.15936;	47.9448	-
2	91431738	91431753	0.243702;4.45488;	4.69859	-
2	91431671	91431691	6.40165;20.7416;2.15905;0.050702;25.4706;29.5279;	84.3515	-
2	91418823	91418844	3.96444;7.76189;12.9891;0.595466;0.354985;0.55004;	26.2159	-
2	91408675	91408676	0.53586;	0.53586	-
2	91361160	91361161	4.34208;	4.34208	-
2	91360388	91360424	3.89705;4.64844;9.99948;13.7775;14.0231;14.1323;18.0893;59.9147;20.1324;25.1932;0.346982;26.1543;28.2623;15.3046;5.52109;9.26835;18.1132;36.5205;36.6493;55.5512;30.6492;14.7228;2.33692;4.83838;13.0337;11.897;20.0296;7.63016;6.51522;	527.152	-
2	91302132	91302134	2.06532;1.87099;	3.93631	-
2	91280909	91280911	15.9907;6.06505;	22.0558	-
2	91278762	91278763	0.239608;	0.239608	-
2	91278649	91278667	1.64239;5.58331;10.3455;5.8381;1.49987;4.10578;8.6833;	37.6982	-
2	91278430	91278442	2.36937;6.89408;8.56619;4.61359;15.1234;13.6345;2.69774;	53.8988	-
2	91177946	91177966	9.89436;16.9912;25.5128;25.4007;16.3158;2.56706;4.88248;2.2591;	103.824	-
2	91176877	91176921	4.31753;5.74471;2.53138;1.69857;6.40399;15.3367;7.58519;21.8433;46.8521;40.5089;23.356;0.153607;15.3053;15.8858;51.1957;50.8736;35.6991;32.1597;53.4509;42.8581;29.8238;5.55896;21.0751;42.4017;24.8664;	597.486	-
2	91175717	91175722	0.63801;0.844787;1.47104;1.45821;	4.41204	-
2	91175650	91175684	1.4024;7.13828;6.62682;7.01025;7.01024;0.478981;2.31917;2.31917;2.31916;0.464308;2.09248;	39.1813	-
2	91172337	91172339	1.57903;0.615244;	2.19428	-
2	91172277	91172282	12.7644;37.4526;0.860473;	51.0775	-
2	91172192	91172206	10.8934;20.1344;15.296;4.73906;20.3351;4.60444;7.95752;4.72048;	88.6804	-
2	91171402	91171412	3.2584;11.4249;6.86902;8.44675;13.7838;10.363;17.285;13.0164;1.49644;2.17481;	88.1185	-
2	91171119	91171125	6.63501;18.091;11.608;9.91849;9.19633;4.8965;	60.3453	-
2	91169525	91169536	0.537876;1.6381;6.28891;14.5746;4.59528;2.42872;3.02929;8.68792;3.14415;	44.9248	-
2	91164875	91164877	3.75741;3.41001;	7.16742	-
2	91164282	91164284	5.59657;7.39619;	12.9928	-
2	91162876	91162914	0.0918603;4.49457;14.4045;17.713;15.5413;16.4881;2.13343;1.99554;0.637097;5.00399;10.3849;8.64846;5.24866;12.7954;17.7304;1.05228;28.2034;37.2414;12.1775;16.7143;19.632;23.7823;54.4889;46.7057;32.2118;17.5885;12.8596;5.29304;8.93715;1.32785;1.37932;1.53041;0.953572;	455.39	-
2	91161918	91161939	5.6073;7.38423;2.21033;6.9893;5.41407;3.50119;	31.1064	-
2	91160587	91160604	0.205799;3.29864;10.5454;4.37173;7.77779;6.27283;4.48126;2.28791;1.49713;9.18912;	49.9276	-
2	91160080	91160081	0.134106;	0.134106	-
2	91159959	91159960	0.0165034;	0.0165034	-
2	91159885	91159919	1.12359;0.759962;1.12623;0.740637;8.30926;10.7588;2.61544;0.0112485;6.81961;12.6549;2.65327;1.89014;8.97356;0.495433;7.83645;2.04097;3.40487;	72.2144	-
2	91159752	91159757	0.146203;1.60352;7.09007;4.70947;2.31;	15.8593	-
2	91155185	91155198	4.87476;2.86315;11.3108;14.6125;22.9739;10.4775;8.33346;26.777;9.0566;	111.28	-
2	91152342	91152368	5.67098;14.8507;4.95134;91.7031;77.8292;108.981;13.8633;42.609;9.12074;	369.58	-
2	91152275	91152280	28.2764;72.4415;54.5667;82.6172;	237.902	-
2	91152231	91152232	16.6445;	16.6445	-
2	91152167	91152203	35.9989;50.7379;54.6152;16.9067;88.4774;38.9417;224.977;205.596;4.31144;238.043;252.804;155.487;84.9493;108.299;126.466;20.9167;	1707.53	-
2	91151921	91151970	1.48996;11.9155;24.1302;18.0406;28.3894;9.04897;6.32174;25.153;70.159;77.4652;16.9259;8.67131;19.4934;9.16709;10.4379;41.7551;7.64181;	386.206	-
2	91151638	91151658	10.7197;7.26107;2.80134;19.9468;10.1075;8.1111;10.0429;14.2939;18.4537;78.1501;82.7352;32.772;0.784519;	296.18	-
2	91148262	91148265	1.01023;7.92948;2.64149;	11.5812	-
2	91147967	91147969	0.896666;5.5337;	6.43036	-
2	91147787	91147792	2.22485;26.3851;22.736;7.8859;4.16251;	63.3944	-
2	91147308	91147309	0.712924;	0.712924	-
2	91147257	91147260	8.60673;33.9891;8.47788;	51.0738	-
2	91140932	91140940	1.35611;1.20298;3.40886;9.31629;13.4986;32.0308;11.3454;12.1256;	84.2846	-
2	91140741	91140745	2.68103;7.55126;28.8002;6.91831;	45.9508	-
2	91139841	91139845	0.038361;0.284778;3.79813;1.09589;	5.21716	-
2	91139811	91139821	22.7134;19.3836;5.52363;13.2245;11.6479;3.34872;5.56146;17.0012;3.06808;2.2632;	103.736	-
2	91138292	91138334	6.47592;16.6492;8.2397;27.998;57.1046;13.4043;21.38;69.9591;7.01815;3.55819;3.92512;3.68318;3.41134;19.7575;0.450907;11.1178;0.221708;16.832;26.0778;15.6008;8.08984;2.8082;1.98651;4.10389;	349.854	-
2	91138061	91138115	24.0465;23.7679;6.31473;55.8923;40.5166;26.8962;2.26764;87.4906;46.2855;21.0398;12.9265;3.20743;11.4734;31.8232;2.29861;5.76986;56.2705;72.8989;3.46057;1.46434;46.6893;17.3193;23.676;18.8584;87.5272;	730.181	-
2	91137902	91137943	70.3347;189.449;3.75157;21.3156;84.7562;50.6282;14.0111;56.9178;67.2981;29.8302;93.9084;72.8994;11.9752;4.49913;5.57286;67.7584;191.804;144.855;51.3082;25.6571;31.0159;24.6734;	1314.22	-
2	91137539	91137581	0.0610048;2.36475;2.92626;5.50097;17.4516;0.326801;14.1081;0.74418;0.166011;	43.6497	-
2	91137450	91137456	6.0414;2.26861;	8.31001	-
2	91137422	91137430	0.315526;11.632;23.3342;28.725;16.3079;23.6116;3.96408;11.3636;	119.254	-
2	91062565	91062568	1.68631;4.1731;3.35029;	9.20969	-
2	91062519	91062521	4.1841;3.61694;	7.80104	-
2	91062270	91062271	3.51546;	3.51546	-
2	91062201	91062215	3.63234;0.0363543;4.74039;3.84315;	12.2522	-
2	91061824	91061825	0.0993873;	0.0993873	-
2	90910876	90910881	10.798;29.3603;5.28213;23.1662;0.844848;	69.4515	-
2	90889272	90889277	0.216995;4.6054;9.82178;12.7281;10.8881;	38.2603	-
2	90879899	90879904	0.100009;18.0283;15.8007;12.9078;0.228795;	47.0656	-
2	90879814	90879816	0.814365;0.679922;	1.49429	-
2	90879781	90879785	4.63821;24.8847;45.331;6.35087;	81.2048	-
2	90879692	90879695	16.881;14.9918;13.0548;	44.9276	-
2	90879455	90879465	0.642226;0.174273;	0.816499	-
2	90879325	90879330	0.750899;4.31899;14.2914;14.0306;1.89624;	35.2881	-
2	90878937	90878958	17.2695;27.2658;22.4995;0.99474;138.318;41.7464;50.535;	298.629	-
2	90878847	90878915	96.0685;67.2557;38.867;25.9685;64.0794;30.7284;131.821;162.538;22.2396;67.5449;33.0038;2.07522;19.8928;54.0061;4.76329;2.45588;61.3151;87.7934;139.337;0.507459;26.491;27.9466;	1166.7	-
2	90878654	90878672	3.50344;2.60104;6.70923;34.4865;45.2924;17.5885;6.16873;28.408;54.8352;27.2197;	226.813	-
2	90878422	90878425	18.307;6.77813;0.467334;	25.5525	-
2	90878316	90878343	0.0328301;9.31578;25.3896;12.9354;14.6436;28.8698;9.2977;	100.485	-
2	90878278	90878281	14.5995;21.8351;2.48672;	38.9214	-
2	90878217	90878229	6.15069;6.16366;0.129213;2.00509;	14.4486	-
2	90878150	90878160	5.25471;3.20584;5.75093;8.48213;15.0787;9.93686;	47.7092	-
2	90877597	90877633	0.201619;3.11366;3.88681;1.34894;3.20726;8.96558;9.95353;	30.6774	-
2	90877361	90877364	1.02067;2.79718;8.88063;	12.6985	-
2	90877323	90877324	3.71503;	3.71503	-
2	90877239	90877252	4.26693;6.33386;13.3997;20.0998;15.9499;16.014;13.7943;8.41294;2.09105;14.7354;17.975;16.7138;	149.787	-
2	90876726	90876729	0.501402;2.24646;1.58323;	4.33109	-
2	90876590	90876600	5.93732;5.30037;7.84948;39.0333;63.1593;62.7775;	184.057	-
2	90876324	90876336	3.58114;4.94475;5.81836;5.81987;5.52658;6.28174;	31.9724	-
2	90865720	90865733	16.6404;26.4598;3.47218;12.8173;4.96373;0.153035;7.63556;2.35779;1.50705;1.76788;2.05472;1.37356;	81.203	-
2	90804094	90804097	0.301495;1.07131;1.46016;	2.83296	-
2	90804073	90804074	0.232052;	0.232052	-
2	90803808	90803812	1.46573;1.62999;8.4623;0.668715;	12.2267	-
2	90803752	90803755	0.49386;1.86339;1.64263;	3.99989	-
2	90607835	90607857	5.50394;2.84787;9.833;8.15527;8.85287;13.1844;10.2384;14.3169;16.0591;6.00205;0.811984;	95.8057	-
2	90435734	90435751	15.2692;39.437;20.6734;8.27739;14.3976;9.40605;19.3846;29.0754;23.3586;1.60347;	180.883	-
2	90435310	90435343	1.05034;2.25281;1.56951;2.55306;2.48941;11.1746;5.47229;3.96459;4.26134;1.47772;	36.2657	-
2	90434377	90434381	1.6641;1.55632;1.83624;	5.05666	-
2	90434033	90434047	1.31309;3.53135;3.55228;14.9772;19.5637;	42.9376	-
2	90395169	90395196	153.374;172.83;173.041;173.23;41.0851;173.539;173.66;173.757;173.832;173.884;173.912;173.918;173.9;173.86;173.797;173.71;173.601;173.469;173.314;173.136;172.936;172.714;151.948;3.23342;155.651;150.748;	4126.08	-
2	90357448	90357449	0.291568;	0.291568	-
2	90357411	90357412	0.741668;	0.741668	-
2	90355798	90355812	1.85585;4.37571;4.40423;15.5037;18.0901;	44.2296	-
2	89624526	89624539	5.11071;7.63812;12.5046;10.6898;10.4097;7.19397;7.15641;8.37098;12.478;9.37067;	90.9229	-
2	88869265	88869268	2.08268;8.09972;1.4219;	11.6043	-
2	88477537	88477547	1.99385;4.9598;17.7046;24.7703;22.4766;8.23344;21.4301;4.14674;11.0159;17.6235;	134.355	-
2	87297524	87297551	1.21217;6.46474;21.9223;34.7353;23.4996;2.44327;2.45536;11.1731;15.9434;12.5786;1.28201;	133.71	-
2	87297139	87297159	4.19027;2.98632;4.45513;0.0348498;3.01229;2.83355;0.197722;0.136659;17.3144;8.30842;	43.4697	-
2	87297062	87297065	11.9601;9.18088;3.51721;	24.6582	-
2	87296943	87296953	0.474708;1.6337;1.45284;0.0959496;	3.6572	-
2	87296872	87296904	3.42178;6.79865;3.35905;13.8985;11.1731;1.0693;0.457444;6.80023;23.6293;20.1025;6.37518;	97.0851	-
2	87163787	87163798	4.99885;3.30735;7.0307;12.252;12.4167;22.9099;7.00615;	69.9217	-
2	87163363	87163402	12.6416;7.45796;1.72049;1.25823;31.6834;58.5681;66.6518;60.3718;56.2623;66.0857;6.43624;32.8962;10.605;20.8284;8.36868;14.5117;41.6133;58.6656;43.7208;25.0345;58.1081;118.191;88.9455;58.3895;47.7461;29.2952;47.7461;41.5988;37.3039;8.65667;8.48754;10.6509;8.92771;8.91472;25.1624;5.93447;2.32606;2.11416;17.5674;	1251.45	-
2	87162505	87162522	0.912598;15.1502;6.61008;2.98842;4.94641;	30.6077	-
2	87125942	87125943	6.6289;	6.6289	-
2	86740355	86740366	11.6578;30.7934;30.7934;30.7934;30.7934;30.7934;25.096;17.1338;17.7866;2.09582;	227.737	-
2	86367573	86367575	0.00966175;0.86103;	0.870692	-
2	86331811	86331821	3.28066;5.43129;0.404968;	9.11692	-
2	86173666	86173692	0.755757;0.755757;0.755708;0.755757;0.755757;0.371493;0.37995;0.381312;0.37973;0.37374;	5.66496	-
2	86141046	86141050	11.219;6.45533;49.6398;28.1091;	95.4232	-
2	85191422	85191425	0.0541604;1.46897;1.58511;	3.10824	-
2	84997537	84997572	3.72732;11.3925;29.5393;8.0247;4.7861;7.9619;17.2063;7.97575;4.80844;10.0676;23.5794;7.7926;9.81038;10.3857;2.68505;6.2716;23.1125;11.9245;7.69839;3.49998;0.0708749;	212.321	-
2	84871708	84871718	7.4839;0.577152;0.717782;	8.77883	-
2	84871425	84871441	12.0642;31.1137;14.0305;15.1002;5.5058;1.87685;3.61039;2.87857;3.44383;21.4258;13.1036;25.3608;17.2539;27.5844;9.73496;	204.088	-
2	84714304	84714306	2.23125;0.208948;	2.44019	-
2	84710905	84710941	0.327511;2.19396;11.6217;12.7651;16.9385;4.59335;7.31321;9.49356;4.28121;8.43085;10.6892;	88.6482	-
2	84710629	84710642	6.35062;4.70463;0.448605;0.283007;12.6175;26.09;13.6243;3.078;4.2449;	71.4416	-
2	84710517	84710535	0.885894;7.48937;14.5613;9.38157;19.7297;1.3587;1.52576;5.10686;	60.0391	-
2	84710485	84710488	4.04761;4.38371;0.360527;	8.79185	-
2	84709245	84709247	4.65248;2.83878;	7.49126	-
2	84707308	84707309	1.75081;	1.75081	-
2	84697728	84697729	1.98144;	1.98144	-
2	84691163	84691194	1.76543;2.35428;2.8203;3.13639;3.05986;10.3016;12.6267;20.8696;35.3642;24.9723;8.41142;10.1836;7.10549;2.90684;5.78775;7.6989;6.28053;20.7542;41.596;14.6058;20.3907;5.74405;0.0872173;8.5803;	277.404	-
2	84690339	84690377	13.3195;51.7219;53.2747;10.8183;8.62546;79.67;4.29742;6.35314;8.04577;2.92913;12.64;53.1675;57.383;63.5118;55.1468;50.955;37.9082;2.78245;3.44177;10.92;2.63741;1.81053;	591.36	-
2	84690080	84690118	2.36616;0.727945;1.62142;5.4794;8.36201;31.6184;12.9272;7.67772;20.3886;3.50073;0.846532;	95.5162	-
2	84690040	84690043	1.6149;3.23106;4.12329;	8.96925	-
2	84689346	84689407	33.1729;87.9181;3.92009;6.86673;4.61426;5.98003;20.6366;25.3341;6.80167;54.6639;54.3891;29.3584;60.5608;22.5755;5.57687;1.981;1.5975;30.0254;27.4197;27.9858;1.78475;24.071;44.1269;30.546;8.4008;0.270101;0.301229;0.364588;0.206772;0.219359;8.80094;3.5716;	634.043	-
2	84689276	84689278	9.58384;3.47253;	13.0564	-
2	84689059	84689074	10.0349;4.27774;2.00507;31.5281;48.5567;14.2598;20.6048;7.55331;0.562275;0.525785;	139.909	-
2	84688928	84688955	5.23509;3.16298;10.9971;29.8422;24.4602;8.7182;3.82535;	86.2411	-
2	84688780	84688786	1.35197;2.96513;6.31176;31.0307;8.63449;3.2882;	53.5822	-
2	84688742	84688743	7.53074;	7.53074	-
2	84688709	84688711	2.45102;2.44878;	4.89979	-
2	84688580	84688604	28.9953;51.1492;22.5959;14.1592;23.566;19.9904;6.74958;2.76859;22.3295;11.3563;	203.66	-
2	84688555	84688556	2.08749;	2.08749	-
2	84688323	84688355	2.4005;12.0913;17.4911;0.902964;0.0487704;8.50044;7.53987;1.63424;18.422;3.59218;1.50178;6.87316;2.27212;0.559461;0.241471;	84.0714	-
2	84688297	84688300	8.43951;24.1738;16.8306;	49.4439	-
2	84672280	84672291	6.4479;37.4366;37.6291;22.1941;57.2224;61.7581;59.5421;32.3799;16.4946;0.73694;	331.842	-
2	84672153	84672177	6.04578;6.25901;1.64418;2.32488;30.9636;7.90704;	55.1445	-
2	84672060	84672083	3.18894;21.6238;28.8542;8.09672;26.4314;0.692379;	88.8874	-
2	84671977	84672016	1.98277;24.4964;7.24634;15.3378;9.2946;20.6288;6.26471;9.13133;32.426;47.1838;13.6403;16.1166;43.7619;12.0064;29.8028;105.838;62.2586;38.8124;27.532;10.132;37.7359;5.7113;	577.341	-
2	84671603	84671682	14.2619;40.3485;17.1835;2.96643;0.822969;15.3832;9.29432;13.3604;8.11598;0.454393;0.0986828;0.698347;1.20275;1.03725;2.27051;1.32172;2.1208;8.28626;6.35549;3.64939;0.736672;4.77072;9.54884;16.965;11.5735;	192.828	-
2	84671429	84671431	1.14284;1.12734;	2.27018	-
2	84671374	84671389	8.82162;18.8242;2.0057;4.44438;7.47839;	41.5743	-
2	84648947	84648949	0.92674;3.35726;	4.284	-
2	84643302	84643320	9.67773;23.733;17.9372;5.55634;4.40569;17.7931;15.0108;11.6951;15.9397;6.83199;12.682;13.9679;4.7698;3.27792;	163.278	-
2	84635308	84635310	2.91815;0.643204;	3.56136	-
2	84635207	84635209	0.208527;0.449311;	0.657838	-
2	84628660	84628675	12.752;19.9221;8.51665;2.91539;0.175035;0.224125;0.224125;	44.7294	-
2	84602792	84602795	1.86127;3.97591;6.57857;	12.4157	-
2	84602702	84602704	6.63114;2.09182;	8.72295	-
2	84602637	84602638	1.40858;	1.40858	-
2	84601945	84601953	1.73426;7.05193;13.5975;0.425884;3.13166;	25.9412	-
2	84601884	84601913	2.832;12.2058;19.963;0.840679;25.033;7.94944;6.65397;18.9088;10.9682;9.08249;1.30174;	115.739	-
2	84601830	84601832	1.78081;2.69009;	4.4709	-
2	84601713	84601731	3.10651;1.1458;1.93601;4.0182;10.7958;1.56239;6.44845;9.50147;1.0902;	39.6048	-
2	84601438	84601460	16.8242;18.919;4.40302;6.03555;15.6792;4.52836;0.169274;1.4763;1.90191;1.80844;0.674869;	72.4202	-
2	84601238	84601245	0.00454436;0.606057;2.92373;1.41673;2.61749;	7.56855	-
2	84601196	84601213	0.012992;4.22532;7.44063;7.54959;4.08083;1.12516;1.14151;	25.576	-
2	84601018	84601046	4.3275;8.05557;10.8664;6.26385;20.8639;45.8797;54.4374;12.8649;1.20118;11.7935;5.77053;	182.324	-
2	84600719	84600740	0.699927;0.397261;0.525365;0.228576;	1.85113	-
2	84600545	84600569	0.686925;6.02455;29.6816;7.68535;3.964;0.620598;2.41058;18.8312;21.0448;	90.9495	-
2	84600395	84600411	2.65237;4.83628;10.7918;22.7274;4.2844;3.75128;4.20364;8.2591;11.7751;13.8753;9.64049;7.63992;17.9763;15.6236;0.381831;	138.419	-
2	84599989	84599999	4.87384;4.05257;2.41738;3.36705;7.83869;9.14618;9.19513;15.8573;3.7253;	60.4735	-
2	84599748	84599793	1.36227;1.744;10.4733;10.5826;5.19583;0.91841;5.06872;0.132483;2.65259;0.130686;	38.2609	-
2	84599669	84599700	5.20576;14.8838;1.72243;0.796034;1.22567;	23.8337	-
2	84599513	84599514	1.24301;	1.24301	-
2	84598879	84598949	1.42673;1.26976;1.40936;2.12933;11.6248;11.8367;2.30982;17.9263;16.7105;7.15967;9.40182;7.46238;4.97854;18.8705;13.174;7.94959;11.5392;10.7362;0.688256;1.27488;2.57094;3.27876;2.31812;	168.046	-
2	84598856	84598858	0.803407;9.17419;	9.9776	-
2	84598699	84598720	10.9796;4.63456;0.311651;7.94546;2.84357;10.4701;29.3517;2.27697;	68.8136	-
2	84596994	84597005	3.12107;5.16509;5.42037;24.7065;14.9823;16.6791;6.59983;14.8634;1.2527;	92.7903	-
2	84596688	84596698	0.472891;4.33703;4.70028;0.385322;	9.89553	-
2	84596445	84596448	1.30802;0.933069;0.611638;	2.85273	-
2	84595884	84595888	8.33447;23.3642;5.0791;5.74315;	42.5209	-
2	84595337	84595422	13.4826;15.2251;0.0556323;3.19351;3.49851;5.10583;5.86656;5.52266;10.2909;38.7949;28.1346;30.6412;4.85376;12.3654;1.2874;6.75015;5.46377;3.71392;11.1423;1.19019;1.75917;21.4797;29.236;8.52714;0.943609;3.91342;	272.438	-
2	84595265	84595268	4.5079;17.4471;15.7015;	37.6564	-
2	84595119	84595142	0.810677;4.83421;2.64948;3.24558;	11.5399	-
2	84595059	84595061	1.11503;2.78916;	3.9042	-
2	84594651	84594653	4.49113;9.32124;	13.8124	-
2	84592910	84592912	6.67373;5.21225;	11.886	-
2	84592356	84592363	6.63762;4.02217;3.18453;	13.8443	-
2	84592233	84592236	0.790688;2.72002;	3.5107	-
2	84591619	84591620	0.55617;	0.55617	-
2	84591594	84591596	3.72573;4.62187;	8.3476	-
2	84591456	84591470	2.01264;12.5598;7.4579;12.3893;7.8155;3.85901;3.07496;	49.1691	-
2	84590611	84590613	0.136103;0.136103;	0.272207	-
2	84589793	84589795	3.60778;4.47313;	8.08091	-
2	84589729	84589749	0.447723;3.87976;10.54;1.52227;3.09127;3.7144;3.24579;8.08729;8.52752;5.42913;3.70416;	52.1894	-
2	84589440	84589461	5.49953;6.88478;2.8701;3.75384;	19.0082	-
2	84589368	84589389	5.53174;4.44959;1.99145;	11.9728	-
2	84588834	84588835	0.0988643;	0.0988643	-
2	84588170	84588172	1.71173;1.36297;	3.0747	-
2	84587705	84587708	0.273365;0.940431;0.273365;	1.48716	-
2	84332778	84332780	2.41916;2.14498;	4.56415	-
2	84331291	84331293	4.10446;7.68941;	11.7939	-
2	84331217	84331236	1.35363;1.19445;1.12961;5.28678;8.08794;5.97264;5.71149;5.7553;	34.4918	-
2	84330913	84330927	2.43082;0.197025;17.0564;11.9969;16.2103;20.4264;26.6197;22.6154;26.2256;3.21693;3.89867;0.597734;	151.492	-
2	83696272	83696275	46.4535;56.2731;50.4105;	153.137	-
2	83538570	83538574	0.558986;0.570388;0.319779;10.7612;	12.2103	-
2	83538545	83538546	11.1403;	11.1403	-
2	83538446	83538460	52.7182;123.72;49.123;46.7424;4.98667;0.697349;3.95142;26.9922;18.3118;10.0267;9.41789;5.50023;0.477749;	352.666	-
2	83538302	83538321	237.377;134.069;89.0171;51.2561;20.3033;10.2711;7.84731;5.95521;29.3474;40.5029;10.4317;8.38164;10.3024;26.8377;17.3903;7.04597;23.4484;	729.785	-
2	83417010	83417027	8.64597;5.27705;3.38654;8.23127;2.73207;1.02897;	29.3019	-
2	82501913	82501918	13.8022;17.1054;12.5474;6.08676;5.20845;	54.7501	-
2	82334655	82334656	10.6843;	10.6843	-
2	81717262	81717268	5.86615;18.8219;10.8844;15.0301;13.0104;3.49423;	67.1072	-
2	81602034	81602057	4.54682;101.458;148.824;150.332;84.3135;88.2061;44.7245;84.3779;63.111;42.5724;71.6109;7.91529;3.91619;12.5933;	908.502	-
2	81496442	81496454	19.248;9.49307;15.5193;10.7804;1.8927;18.3253;12.7578;5.60643;3.76872;3.57761;	100.969	-
2	81496411	81496416	22.0332;1.84317;5.01933;4.30177;	33.1974	-
2	80897975	80897977	0.0111362;0.862505;	0.873641	-
2	80897920	80897929	2.82114;5.4011;5.64149;0.856789;1.58571;	16.3062	-
2	80629243	80629250	15.7639;24.4466;6.55229;3.87758;	50.6404	-
2	80629154	80629221	1.95714;1.55404;69.4271;134.528;42.3643;42.3373;12.6087;14.7368;3.67946;0.0594404;24.1879;37.9635;35.4998;28.6745;21.9278;5.61009;2.98123;31.8336;0.721634;0.632965;28.8229;48.2362;4.88212;	595.227	-
2	80628974	80628996	3.81096;58.982;34.1014;82.1254;0.0638838;1.78785;4.6763;0.487592;0.239906;	186.275	-
2	80628947	80628948	3.301;	3.301	-
2	80628778	80628813	98.577;374.18;360.873;422.626;495.672;497.178;113.45;202.856;310.254;9.4539;33.958;53.1578;98.7776;49.6328;66.3354;162.956;68.2609;118.143;113.911;6.34558;130.411;65.218;32.7518;12.1979;	3897.18	-
2	80628742	80628743	43.8195;	43.8195	-
2	80581077	80581078	0.123421;	0.123421	-
2	80581054	80581055	0.323541;	0.323541	-
2	80581011	80581026	3.40357;0.558079;7.68036;4.57807;0.370898;2.14125;1.79823;1.7797;10.0218;21.2061;5.90118;2.8838;	62.323	-
2	80573881	80573900	1.59716;1.82629;5.28444;2.70765;2.05367;4.43664;8.41726;8.72947;5.03476;0.0842304;	40.1716	-
2	80573586	80573595	1.7416;7.76725;1.83262;0.301413;	11.6429	-
2	80571549	80571553	3.76871;9.66217;4.71898;0.460324;	18.6102	-
2	80542194	80542197	6.09901;15.151;1.21064;	22.4606	-
2	80533652	80533685	6.07273;12.7146;13.1092;21.9989;16.6443;13.0072;7.76823;14.691;10.0648;19.8202;1.49045;3.32473;2.47834;2.33184;11.904;6.80198;6.74837;11.7633;4.65169;5.73223;6.06529;5.67463;	204.858	-
2	80508739	80508753	26.8429;46.8127;15.7355;7.54584;16.3882;0.687365;1.00371;	115.016	-
2	80500932	80500998	12.3837;22.4135;4.11744;11.276;27.9228;12.1615;41.8486;112.771;268.055;224.886;104.091;76.48;109.319;7.10907;0.0771441;59.7562;55.5795;54.8707;13.9722;28.7357;9.93382;86.5902;75.324;3.49822;2.25389;14.5082;69.7262;43.2661;15.0723;23.9916;	1591.99	-
2	80500691	80500734	75.9535;33.9292;19.3509;64.5397;0.499226;24.3266;24.6634;11.3557;2.42691;8.83821;0.68305;2.89893;7.99976;20.9744;12.0769;7.57801;6.79059;7.53735;	332.422	-
2	80499958	80499966	0.394153;1.7733;3.40066;1.45287;1.29178;2.68681;0.575585;	11.5752	-
2	80499821	80499823	2.35137;2.87908;	5.23045	-
2	80468821	80468827	5.35421;29.0158;25.32;10.8947;18.5719;5.41863;	94.5752	-
2	80413200	80413201	4.91643;	4.91643	-
2	80412937	80412949	3.06586;5.03858;4.09368;7.79264;11.5513;12.9187;1.17991;3.96841;	49.6091	-
2	80412855	80412857	2.9089;3.5467;	6.45559	-
2	80412603	80412626	13.85;17.0896;25.1967;13.0684;23.4758;15.0264;12.9658;25.4157;12.8616;7.61193;5.10889;5.93633;24.7681;14.213;2.54684;6.62665;	225.762	-
2	80412334	80412358	1.68228;10.1395;5.3127;9.85024;12.8955;14.8406;54.2958;8.03005;2.87642;2.87809;18.2166;18.7697;25.5173;4.1023;39.9665;37.1946;12.2082;16.503;9.11741;	304.397	-
2	80412290	80412303	2.97402;2.65026;3.80353;8.5982;31.1365;22.8564;29.7943;0.699249;0.696899;	103.209	-
2	80412267	80412269	9.82247;6.17851;	16.001	-
2	80412092	80412098	8.95537;29.7006;11.2107;14.6402;11.7336;5.12096;	81.3615	-
2	80412026	80412043	6.2778;10.6986;14.9552;8.27505;5.47222;1.65394;6.46975;9.57555;22.1681;8.50902;4.24774;1.53201;15.401;4.60171;	119.838	-
2	79835456	79835467	3.93239;8.66715;10.2016;8.17909;4.88257;	35.8628	-
2	79454069	79454077	4.05302;4.05714;1.51864;	9.6288	-
2	79454022	79454025	2.15343;17.5059;1.91702;	21.5763	-
2	79453965	79453966	6.57954;	6.57954	-
2	79453757	79453772	10.0473;38.9083;80.9475;111.842;125.413;152.867;201.12;63.8232;13.8155;22.2253;	821.009	-
2	79453682	79453712	13.0165;89.0642;146.373;173.208;22.3486;8.09116;52.2011;104.045;163.733;238.854;227.991;48.9476;80.7202;12.9045;23.1662;	1404.66	-
2	79453553	79453568	28.6054;7.09814;	35.7035	-
2	79453438	79453440	17.8538;2.23981;	20.0936	-
2	79453344	79453390	15.3762;31.0017;91.548;135.174;205.704;207.45;35.1969;14.6777;49.4721;109.665;8.51761;38.9869;74.6294;17.2333;61.1773;42.3123;39.8836;18.4266;	1196.43	-
2	79453224	79453250	10.4045;121.18;129.742;129.483;80.7628;46.5517;20.9993;2.68268;11.3206;	553.127	-
2	79452860	79452882	90.2825;415.464;416.332;417.147;417.91;362.048;256.107;157.886;403.866;319.952;404.34;3.43954;74.1128;246.82;104.03;45.502;16.7332;	4151.97	-
2	79452815	79452822	28.6211;41.6705;40.4609;	110.752	-
2	79452716	79452717	3.36596;	3.36596	-
2	79418199	79418212	2.1573;3.78364;	5.94095	-
2	79387907	79387908	1.97301;	1.97301	-
2	79348956	79348959	0.847704;5.01615;1.19339;	7.05724	-
2	79337582	79337586	0.0991206;0.594444;2.20142;3.21243;	6.10742	-
2	79332187	79332225	4.92999;10.0494;0.166721;0.203432;0.88589;0.382871;23.1552;30.3162;5.87754;53.412;36.9727;18.3284;15.9304;5.87638;11.6949;24.4347;24.3077;24.2432;16.1016;7.67087;3.11972;3.82449;0.45657;	322.341	-
2	79332010	79332020	2.00496;3.39764;31.5882;43.4517;54.6336;2.42968;	137.506	-
2	79331979	79331981	1.2124;2.34094;	3.55334	-
2	79331905	79331906	0.635862;	0.635862	-
2	79331711	79331742	7.47473;2.39381;2.80784;4.21545;4.01439;7.06885;1.40068;9.24807;7.26649;1.48185;	47.3722	-
2	79331632	79331647	8.85427;2.43654;7.67005;	18.9609	-
2	79331564	79331585	1.06481;13.8323;21.5758;3.42349;41.4051;62.3045;21.666;	165.272	-
2	79331423	79331450	1.37611;13.0314;7.39214;7.76017;21.5143;24.5442;4.9264;8.28748;24.1043;1.00678;0.146153;19.7208;4.11732;	137.928	-
2	79331382	79331400	10.02;26.7022;6.88055;2.73896;3.41374;18.9116;3.26024;1.7337;1.13224;1.14342;	75.9368	-
2	79330843	79330901	4.4342;4.47101;4.44026;4.26048;0.491247;15.078;11.3161;10.5842;0.278052;7.83906;7.93564;8.13849;10.0709;13.0135;0.739228;2.71708;3.23507;15.2031;20.3446;0.759774;	145.35	-
2	79330376	79330408	1.96301;4.93564;22.5307;23.2283;16.9926;31.6579;40.9208;2.32448;2.03795;1.0042;18.3489;6.28595;11.3536;5.07586;	188.66	-
2	79330262	79330294	0.442811;8.81379;5.67245;5.12964;2.44465;2.20346;2.00217;13.8731;6.56419;2.83243;8.62361;3.50976;1.53997;	63.6521	-
2	79330019	79330025	0.199407;11.2707;26.4886;20.0868;24.3479;14.7216;	97.115	-
2	79329717	79329738	29.6402;7.0093;26.5559;35.5148;62.2399;56.9337;42.676;23.0415;16.8483;35.3858;64.6956;47.6673;24.9594;49.1132;2.23836;5.60067;7.91399;9.11685;4.1472;16.1045;	567.403	-
2	79329645	79329647	7.58167;2.34205;	9.92372	-
2	79329217	79329258	11.0761;9.18069;19.5865;35.9587;19.6234;37.5422;35.4348;24.9556;10.395;8.88089;4.06151;6.75308;16.279;24.7459;33.4099;72.6768;58.1185;24.8516;22.9786;14.1571;5.94936;2.90459;2.92193;5.99838;10.1196;0.868752;1.13229;1.10677;	521.668	-
2	79325873	79325897	3.95295;3.9528;4.15334;4.58944;0.189427;0.00988037;0.212701;	17.0605	-
2	78921623	78921625	25.9766;7.82984;	33.8064	-
2	77942975	77942981	7.43142;19.7916;4.72908;1.42585;1.16799;1.34923;	35.8952	-
2	77942666	77942677	2.7528;2.3965;2.96302;3.29364;0.75143;	12.1574	-
2	77814187	77814190	5.86743;7.11752;3.75784;	16.7428	-
2	77811114	77811129	2.48923;6.77937;11.2292;6.64463;2.26113;5.66185;2.31594;	37.3813	-
2	77779037	77779039	1.95617;4.04608;	6.00224	-
2	77763427	77763434	3.65428;5.67175;8.61626;20.8922;26.3489;4.34922;2.08019;	71.6128	-
2	77736911	77736918	1.68487;0.837943;8.22203;8.10034;0.837828;	19.683	-
2	77718997	77719046	1.783;2.03512;10.9745;5.41447;2.16033;1.94576;4.10675;10.7961;1.5575;1.66091;	42.4345	-
2	77718403	77718407	1.71862;3.62674;2.81546;0.690762;	8.85159	-
2	77711717	77711725	1.58719;0.400394;4.3738;	6.36139	-
2	77707314	77707317	0.386624;2.35022;0.389481;	3.12632	-
2	77705646	77705660	3.52588;4.17043;3.04792;3.04792;	13.7922	-
2	77703650	77703665	4.35748;23.5537;23.2317;14.1194;3.07781;4.96852;4.08753;2.07213;	79.4683	-
2	77702121	77702123	4.19766;2.65201;	6.84967	-
2	77700996	77700998	2.89301;8.52922;	11.4222	-
2	77699206	77699224	5.26806;16.5438;3.17671;4.82389;3.49588;2.16443;1.95306;2.60075;1.9077;1.81688;	43.7512	-
2	77694099	77694103	4.28054;1.34319;5.75238;	11.3761	-
2	77692163	77692165	1.04524;0.754163;	1.7994	-
2	77688061	77688062	3.4342;	3.4342	-
2	77687809	77687811	1.90543;1.51434;	3.41977	-
2	77684944	77684977	3.05086;1.57126;4.02776;7.50245;6.05564;0.619876;3.38362;	26.2115	-
2	77683831	77683856	0.181329;17.4848;15.8341;7.21322;6.18511;12.2773;6.61671;2.24519;	68.0377	-
2	77683468	77683470	6.69515;11.1049;	17.8001	-
2	77681963	77681968	4.63442;0.373093;	5.00752	-
2	77681664	77681668	10.5331;24.5772;37.6643;5.30394;	78.0785	-
2	77681603	77681604	1.28406;	1.28406	-
2	77681472	77681475	3.80668;4.21783;2.54179;	10.5663	-
2	77679894	77679895	4.03635;	4.03635	-
2	77676915	77676930	16.484;19.6374;11.339;13.2481;11.3017;19.6644;36.0107;29.7335;42.3133;30.1022;15.3929;9.20219;15.2445;21.5107;6.57093;	297.756	-
2	77673861	77673862	0.187677;	0.187677	-
2	77673814	77673815	1.55861;	1.55861	-
2	77673772	77673775	6.84665;11.3588;2.74811;	20.9535	-
2	77673529	77673550	5.53402;13.8143;24.8761;7.41048;1.76528;12.0088;16.2976;6.32713;6.83737;9.83444;	104.706	-
2	77673480	77673481	0.47881;	0.47881	-
2	77673452	77673457	8.02736;40.2683;30.0126;13.2327;7.51408;	99.0551	-
2	77659902	77659933	17.5843;7.55225;3.92022;1.62323;0.211419;4.95247;15.6117;17.0493;3.8382;2.75761;4.50619;5.10468;6.05929;3.90773;5.52112;19.6231;14.6207;10.4951;16.8313;16.0674;5.25121;	183.089	-
2	77642070	77642079	0.37724;1.74719;2.61752;2.59354;	7.33548	-
2	77639884	77639885	1.86268;	1.86268	-
2	77637328	77637332	14.6842;34.7676;23.673;0.125885;	73.2507	-
2	77636116	77636147	1.77411;1.71737;0.0901206;0.627198;1.83071;5.35758;10.412;3.82051;5.45637;8.16971;8.60196;11.1034;1.27392;	60.235	-
2	77630908	77630914	3.28311;12.619;12.6332;9.41657;4.37924;6.44319;	48.7743	-
2	77630865	77630868	4.81143;11.9203;3.1626;	19.8943	-
2	77626371	77626374	6.36912;11.2499;6.91569;	24.5347	-
2	77626338	77626341	1.58115;12.1259;1.5951;	15.3022	-
2	77626129	77626131	16.1461;16.0365;	32.1825	-
2	77621490	77621495	3.19239;16.425;15.6187;4.26151;4.10476;	43.6024	-
2	77621141	77621150	6.94962;8.77517;10.6511;16.5923;16.5923;14.6198;16.5923;5.42176;1.30257;	97.4968	-
2	77617084	77617103	1.89138;7.38405;5.65906;1.62358;1.79627;2.13001;0.682026;19.0719;3.21973;7.24752;11.3033;7.80017;	69.809	-
2	77599333	77599336	1.82822;4.6547;9.6953;	16.1782	-
2	77598203	77598213	18.5631;11.7059;9.73857;16.8311;6.35802;9.36735;11.648;11.3689;6.45679;	102.038	-
2	77579459	77579492	0.620707;13.0109;4.70312;0.616305;7.85017;14.461;49.7969;16.1975;2.12393;10.8294;5.75537;6.32307;3.43871;20.4335;22.5172;22.381;7.14137;7.23809;16.4681;12.4883;15.2518;	259.646	-
2	77569096	77569110	7.64157;17.5137;6.16535;7.59196;16.2621;26.4457;18.9705;0.98299;2.03589;4.69477;3.68093;	111.985	-
2	77455563	77455577	1.95144;7.28955;10.239;12.1074;12.276;1.75656;	45.6199	-
2	77428313	77428318	7.2401;10.1998;3.15824;2.33145;0.0959182;	23.0255	-
2	77427729	77427732	7.375;13.2988;0.643944;	21.3177	-
2	77427214	77427230	3.69157;1.22195;	4.91351	-
2	77412082	77412085	1.2003;8.49183;0.880432;	10.5726	-
2	77412015	77412017	4.05145;6.18486;	10.2363	-
2	77411962	77411963	0.396125;	0.396125	-
2	77411935	77411937	1.94771;3.971;	5.9187	-
2	77411904	77411907	4.58197;21.9934;4.50584;	31.0812	-
2	77411851	77411876	5.80696;0.242276;0.937095;9.65673;7.3781;6.66002;2.3251;	33.0063	-
2	77411585	77411649	0.136098;5.61087;7.87826;13.8597;0.961886;10.9936;5.29521;5.40511;10.7603;14.6552;20.3755;18.193;6.6183;33.826;5.22147;15.5444;41.567;	216.902	-
2	77411382	77411444	9.20032;17.3792;1.0944;29.133;16.8077;4.09109;7.18758;59.1721;76.907;28.5857;13.2372;2.17245;68.0664;6.1594;39.914;52.7268;355.805;647.478;193.621;103.193;43.1191;	1775.05	-
2	77411317	77411337	46.3198;23.0837;0.423991;7.84908;1.27673;	78.9533	-
2	77411193	77411195	1.87891;7.26721;	9.14612	-
2	77411035	77411038	7.19301;4.65893;4.67212;	16.5241	-
2	77410838	77410854	0.325143;5.55683;1.8368;0.410103;	8.12888	-
2	77410714	77410737	1.86713;6.2468;9.80331;8.24774;2.04387;	28.2089	-
2	77186741	77186788	4.94201;15.8566;16.5762;8.24563;26.4658;2.91999;0.640708;28.6151;10.9919;19.3513;8.1589;22.5688;55.8974;28.6949;36.931;19.5874;10.9547;7.02897;9.05085;32.9903;41.4456;39.0805;31.8119;0.385862;2.70561;24.1162;20.3849;0.512651;	526.911	-
2	77186544	77186549	0.08757;9.12027;13.6471;24.8889;2.10295;	49.8468	-
2	77186448	77186462	6.76774;12.0174;14.2959;7.9836;14.1845;12.0569;0.993405;2.3044;3.30687;0.747187;	74.6579	-
2	77185136	77185142	1.33703;11.8433;1.63323;4.09007;	18.9036	-
2	77185078	77185080	3.35139;4.08207;	7.43346	-
2	77180716	77180717	0.200022;	0.200022	-
2	77131253	77131257	31.4914;13.6455;9.81056;6.54317;	61.4906	-
2	77010369	77010373	7.55463;2.71209;	10.2667	-
2	77010343	77010346	6.69203;15.4448;10.956;	33.0929	-
2	76630426	76630428	7.18593;13.4034;	20.5893	-
2	76630061	76630064	3.01413;13.4111;5.05697;	21.4822	-
2	76624268	76624270	9.14574;11.2969;	20.4426	-
2	76624225	76624233	0.710387;3.1007;0.31453;8.02129;8.45261;5.46295;	26.0625	-
2	76537885	76537887	49.1026;49.1022;	98.2048	-
2	76537814	76537817	46.5922;32.6236;5.26457;	84.4804	-
2	76537736	76537738	41.3784;41.3784;	82.7568	-
2	75986192	75986195	11.299;4.8945;3.22911;	19.4226	-
2	75979859	75979860	1.50881;	1.50881	-
2	75979423	75979424	6.45476;	6.45476	-
2	75979361	75979400	0.876494;12.5859;29.0406;62.1579;60.0949;13.6036;7.26695;37.0837;10.0393;6.96525;7.22397;9.19015;8.30864;14.0189;3.98219;	282.438	-
2	75979329	75979331	11.2357;5.68647;	16.9221	-
2	75936329	75936333	7.19567;19.0655;3.46889;1.47969;	31.2097	-
2	75936266	75936268	0.806822;0.821197;	1.62802	-
2	75936120	75936121	2.80698;	2.80698	-
2	75936005	75936019	6.17275;12.8967;9.57634;9.25719;4.37524;3.90214;	46.1803	-
2	75935930	75935968	7.47805;31.3127;3.0491;2.65706;2.39402;22.1853;18.2379;16.6376;2.51229;11.0696;14.3735;1.15555;0.992785;2.63224;15.5937;18.44;3.56295;15.8649;19.5063;7.25571;26.6823;17.8806;	261.474	-
2	75691577	75691579	2.92556;3.00619;	5.93175	-
2	75675861	75675871	10.4465;2.72671;1.87564;1.80092;	16.8498	-
2	75675760	75675762	3.81643;4.76179;	8.57822	-
2	74610390	74610393	42.7107;62.6806;19.7873;	125.179	-
2	74553347	74553349	1.20167;3.63588;	4.83755	-
2	74553132	74553136	11.421;45.3969;33.63;13.1507;	103.599	-
2	74532272	74532273	1.85423;	1.85423	-
2	74524503	74524505	7.41031;7.41031;	14.8206	-
2	74522014	74522017	12.2441;25.7086;9.81339;	47.7661	-
2	74521964	74521966	5.69921;12.2148;	17.914	-
2	74521899	74521936	1.59071;0.387099;0.480546;12.705;13.9298;1.65276;0.792693;1.24519;1.22706;3.35545;7.29542;1.41747;2.00935;1.00909;	49.0977	-
2	74521871	74521873	0.379286;25.0235;	25.4028	-
2	74521793	74521794	2.3824;	2.3824	-
2	74521757	74521762	12.0555;6.30681;6.51771;12.1272;	37.0072	-
2	74521382	74521396	2.86344;6.52562;11.8249;4.91764;19.4596;20.4008;13.4238;11.4627;4.26385;	95.1423	-
2	74521314	74521325	9.42375;15.7122;15.5189;4.04253;	44.6974	-
2	74521192	74521200	0.856093;11.5649;13.6288;	26.0498	-
2	74521117	74521133	3.37291;8.36022;7.02449;18.2744;26.2851;6.23574;41.0426;10.1352;3.61549;0.443717;	124.79	-
2	74520999	74521029	11.7121;21.1359;25.4813;16.1062;4.81258;26.2996;6.63831;24.303;2.48793;12.0818;11.9674;1.81679;13.5765;35.2931;21.8367;	235.549	-
2	74520958	74520959	1.27443;	1.27443	-
2	74520906	74520914	9.76079;26.9028;21.0356;23.2081;30.8063;13.555;12.9583;7.53371;	145.761	-
2	74520762	74520773	9.2175;12.5163;13.6252;4.89543;3.90494;0.882905;5.27181;15.8924;8.33911;9.24023;	83.7859	-
2	74520546	74520580	0.616;15.361;20.8054;20.8066;9.34973;1.56027;1.74145;1.61354;1.9121;	73.7661	-
2	74520501	74520510	14.9069;17.8182;13.6459;30.5268;38.8696;15.7153;9.57915;14.5069;4.27398;	159.843	-
2	74520281	74520283	2.31478;2.30157;	4.61635	-
2	74520217	74520218	0.657889;	0.657889	-
2	74520092	74520122	5.27812;8.63607;6.70634;11.8738;11.816;1.47545;0.699688;2.43821;2.39291;3.50179;4.7154;14.4842;3.25493;4.35541;2.99892;	84.6273	-
2	74519853	74519876	5.30838;0.246146;13.4259;11.8729;20.1062;11.7528;9.51948;7.28397;6.27169;2.02275;12.62;38.5226;11.3375;6.42146;	156.712	-
2	74519799	74519825	0.171088;11.1619;28.2941;9.5643;8.59224;2.12563;0.361432;16.4337;	76.7045	-
2	74519550	74519553	0.793831;1.03889;0.364835;	2.19756	-
2	74519112	74519122	11.2395;7.38419;0.916518;2.66855;9.41989;9.98519;6.98628;4.98033;2.50014;	56.0806	-
2	74518887	74518916	7.32686;16.6871;12.7076;8.86477;11.1434;1.91203;3.21504;11.3609;0.380671;1.2271;	74.8254	-
2	74518704	74518706	3.55682;0.364441;	3.92127	-
2	74517946	74517948	3.25205;1.3896;	4.64165	-
2	74517925	74517926	1.41647;	1.41647	-
2	74517900	74517901	7.75975;	7.75975	-
2	74517640	74517682	8.4361;10.6471;2.25969;0.168329;4.82876;5.4469;4.0048;0.463462;16.8313;5.60301;9.10929;11.7853;13.8079;7.57957;9.46908;7.38712;6.456;3.85494;4.44305;3.19077;6.16053;	141.933	-
2	74517350	74517355	4.15493;5.32081;4.13589;4.24374;	17.8554	-
2	74517310	74517312	1.71379;0.824215;	2.53801	-
2	74517242	74517243	2.14131;	2.14131	-
2	74517139	74517140	1.26169;	1.26169	-
2	74516292	74516297	4.26781;8.34779;9.70602;15.6011;6.32371;	44.2464	-
2	74516117	74516130	10.3167;7.21801;0.290195;6.55478;1.22107;	25.6008	-
2	74516049	74516050	1.22595;	1.22595	-
2	74515474	74515477	1.86561;2.15529;0.676303;	4.6972	-
2	74515309	74515324	3.84716;15.6631;19.0703;13.734;2.39946;5.71267;5.52093;2.34653;	68.2942	-
2	74011900	74011921	0.158092;0.0459269;0.517353;0.484506;0.642223;	1.8481	-
2	73908513	73908539	13.1911;14.3318;6.66809;4.04925;20.987;39.29;41.1396;51.6121;45.1611;63.9341;41.1396;26.839;29.7457;1.57278;	399.661	-
2	73885897	73885900	0.923265;1.28925;1.49329;	3.70581	-
2	73880351	73880354	5.09991;28.1395;7.14285;	40.3822	-
2	73842401	73842441	12.2359;14.3067;2.52842;14.2791;3.90294;6.02177;11.4874;1.75148;3.6825;5.44399;8.50485;9.26853;11.2724;23.4582;7.19683;9.81466;0.985013;	146.141	-
2	73818912	73818921	0.558938;0.87762;4.25243;18.822;4.08425;	28.5952	-
2	73818568	73818571	1.63131;3.01474;0.262519;	4.90857	-
2	73818330	73818352	1.65875;13.6945;11.8861;1.26071;5.20712;1.3239;1.01149;1.75036;	37.7929	-
2	73818154	73818155	0.424251;	0.424251	-
2	73818106	73818114	1.74691;3.31485;8.09672;9.97779;	23.1363	-
2	73818080	73818085	10.9876;16.2877;10.767;6.58867;0.5934;	45.2244	-
2	73817936	73817979	2.33114;2.11813;4.16865;6.70978;1.77698;1.94802;0.423954;0.246327;	19.723	-
2	73817909	73817911	11.1084;15.2509;	26.3592	-
2	73817791	73817812	0.77478;10.4871;29.7354;0.0601182;4.3646;11.4344;23.2737;78.1862;88.2456;	246.562	-
2	73817718	73817719	0.0364836;	0.0364836	-
2	73817653	73817678	28.4221;11.9082;0.240949;5.6453;15.3463;	61.5629	-
2	73817483	73817491	2.06888;3.60104;0.11402;16.704;5.95985;1.84733;	30.2952	-
2	73817372	73817414	1.79438;4.88946;4.5037;35.1617;20.8112;11.9753;19.6442;27.1328;1.93237;26.4029;17.7705;20.268;37.1595;4.25942;8.67346;38.8233;26.6484;12.2793;10.0738;28.8204;22.6185;17.0359;	398.679	-
2	73817301	73817310	5.66757;14.9019;21.8844;13.4394;18.0262;17.8116;0.750315;1.81308;7.49989;	101.794	-
2	73817028	73817030	1.06392;1.07137;	2.13529	-
2	73816914	73816915	1.92695;	1.92695	-
2	73816629	73816659	6.03745;14.9258;0.16894;4.55195;4.70657;6.35522;6.39344;2.34509;2.54191;6.70268;11.4583;7.16164;5.5892;17.5486;16.1266;13.3674;2.49698;	128.478	-
2	73814725	73814727	3.66397;4.39326;	8.05723	-
2	73813684	73813687	0.871694;2.74531;1.12846;	4.74546	-
2	73687389	73687391	11.9857;6.00763;	17.9933	-
2	73654476	73654479	0.0838787;3.49862;3.27894;	6.86144	-
2	73654435	73654439	5.73232;4.30827;2.16945;1.46258;	13.6726	-
2	73654374	73654383	1.1671;2.94192;6.04187;1.14216;	11.293	-
2	73652858	73652882	4.09854;0.581295;0.760559;3.86793;12.7578;14.4981;	36.5641	-
2	73651029	73651042	5.81218;8.58809;6.0195;10.82;3.84924;10.3031;3.78435;	49.1765	-
2	73651005	73651009	2.23312;4.80595;8.58544;14.6064;	30.231	-
2	73649750	73649752	2.99989;2.43304;	5.43293	-
2	73648937	73648940	3.16166;13.9023;5.33338;	22.3974	-
2	73639846	73639850	10.1109;13.8279;27.1043;6.75148;	57.7946	-
2	73612938	73612975	6.21972;23.0996;49.9531;73.0741;18.8185;12.2762;10.0404;9.76828;16.6572;11.7365;19.9491;4.55394;15.3101;0.719862;6.73963;6.03728;20.8979;2.91409;	308.765	-
2	73612855	73612883	24.014;91.6354;81.1509;18.7072;37.1276;47.4653;74.3151;19.0067;13.5938;26.2963;23.7613;12.4378;65.346;	534.857	-
2	73612776	73612777	0.667676;	0.667676	-
2	73612617	73612632	36.2342;5.5979;26.3313;20.8949;37.4178;124.666;39.3455;22.7303;61.5322;28.7668;34.6884;65.1253;51.5033;27.094;	581.928	-
2	73612587	73612588	14.0754;	14.0754	-
2	73612526	73612531	12.4067;59.2249;5.90881;15.2778;17.1474;	109.966	-
2	73612474	73612504	31.5741;18.9964;10.5374;56.6512;18.9933;54.458;16.3852;4.91435;9.05492;	221.565	-
2	73612386	73612390	32.6463;75.4284;65.0209;1.04508;	174.141	-
2	73430700	73430702	4.76403;2.87744;	7.64147	-
2	73374601	73374602	0.02097;	0.02097	-
2	73342624	73342627	5.16038;7.03945;2.83816;	15.038	-
2	73342528	73342541	17.4792;4.25607;11.1521;2.10113;3.04111;	38.0296	-
2	73342130	73342131	0.420692;	0.420692	-
2	73342064	73342066	1.56645;0.814989;	2.38144	-
2	73342027	73342029	8.88583;9.09423;	17.9801	-
2	73341606	73341608	0.895256;1.57421;	2.46947	-
2	73297293	73297299	1.30329;0.0735725;1.919;3.12134;2.45437;	8.87158	-
2	73297262	73297267	4.3512;9.98323;5.8748;3.54713;10.8684;	34.6248	-
2	73284160	73284164	4.9124;0.63581;0.576762;	6.12498	-
2	73284081	73284131	8.28627;16.9793;7.53839;4.93582;10.9443;9.59975;3.19528;18.2852;21.9456;19.8382;17.6436;21.665;21.3263;6.10467;1.99916;13.668;3.61219;0.044322;11.4644;2.12795;9.49411;4.84825;4.78711;	240.333	-
2	73283458	73283475	2.47109;2.59212;8.42581;1.63609;	15.1251	-
2	73283297	73283300	4.16875;4.68589;2.76315;	11.6178	-
2	73283271	73283277	8.93721;8.33041;1.40361;2.36452;3.34776;5.12362;	29.5071	-
2	73012761	73012770	82.0905;101.354;101.384;101.403;101.413;101.412;96.199;15.3247;28.4192;	728.999	-
2	72970778	72970791	2.68491;9.49417;7.69594;3.08687;3.50891;4.40072;0.364348;4.31859;	35.5545	-
2	72966090	72966215	1.02088;66.9031;0.196069;49.2367;28.5359;52.4336;236.521;254.003;127.343;61.6106;14.2989;280.156;285.502;147.353;71.1137;39.4412;267.667;286.671;167.948;77.0586;13.227;30.9131;278.47;277.614;159.497;54.3684;9.45297;41.4385;64.4207;35.6147;74.2607;	3554.29	-
2	72962867	72962880	2.47225;2.47263;3.77131;	8.71619	-
2	72962736	72962738	4.60623;4.60299;	9.20922	-
2	72962710	72962711	1.32026;	1.32026	-
2	72958759	72958760	1.53494;	1.53494	-
2	72946133	72946134	0.156617;	0.156617	-
2	72945602	72945615	1.35044;1.38161;1.34212;	4.07417	-
2	72944326	72944329	0.179757;0.0859577;4.79545;	5.06116	-
2	72944173	72944176	1.8385;12.3645;10.4688;	24.6718	-
2	72943841	72943862	5.75386;34.167;14.0908;6.19029;0.326574;	60.5285	-
2	72943712	72943734	2.39871;24.9778;14.3686;3.97631;20.9905;0.850696;1.1921;1.52407;	70.2788	-
2	72943390	72943394	1.43897;5.14729;11.6772;5.65392;	23.9174	-
2	72943280	72943305	11.2549;47.7645;57.896;27.5795;3.42622;1.33347;1.17781;9.16803;12.5824;13.105;4.5316;1.14121;	190.961	-
2	72943111	72943137	6.80956;17.5675;7.45638;26.0652;53.3464;50.9528;3.41371;20.6181;10.4803;3.52628;5.96499;9.38298;3.30333;0.261321;0.53934;36.6034;46.1957;1.89775;	304.385	-
2	72942886	72942887	3.64821;	3.64821	-
2	72942781	72942787	0.334358;12.4341;35.4739;16.9889;18.7105;12.0457;	95.9874	-
2	72942402	72942406	0.556229;15.9027;15.0915;2.38587;	33.9363	-
2	72941711	72941732	4.51381;10.1868;6.79336;5.46501;	26.959	-
2	72941314	72941331	4.16312;8.61751;2.68997;2.70919;1.50799;2.53513;6.30398;16.6265;17.9384;9.68077;7.64887;9.74517;15.8471;8.39032;	114.404	-
2	72938004	72938033	3.89261;17.4168;19.0016;19.2047;9.57426;9.27931;0.890513;1.53246;0.241395;5.06863;11.5443;13.2516;2.23196;23.1903;25.4796;3.2792;	165.079	-
2	72937933	72937937	20.5108;4.59149;1.74761;5.26014;	32.11	-
2	72937865	72937889	0.99198;4.11127;5.97255;1.96785;12.6864;29.8775;3.72111;	59.3287	-
2	72937786	72937788	38.6795;19.9883;	58.6678	-
2	72937593	72937618	1.04015;5.97546;13.7418;31.9786;72.7825;103.551;68.5167;54.276;62.079;15.0309;11.4541;	440.426	-
2	72937520	72937561	0.847478;21.8721;4.26056;23.8543;16.2991;6.29676;1.83064;2.33522;3.39371;22.0498;	103.04	-
2	72937471	72937472	2.4141;	2.4141	-
2	72937296	72937344	3.99403;3.33068;3.30193;2.31015;0.394404;2.01663;6.24259;0.183595;	21.774	-
2	72937059	72937076	0.239782;5.9048;1.34667;18.5677;9.16509;29.9133;9.62786;	74.7651	-
2	72937018	72937025	84.1353;180.542;180.651;109.886;53.8003;14.8467;10.289;	634.151	-
2	72936974	72936980	1.18944;7.17008;1.2914;0.0353625;2.45937;2.31173;	14.4574	-
2	72936690	72936712	0.94165;14.3939;15.4111;2.2365;2.05076;2.39724;3.55278;8.26475;14.4566;14.2512;3.31668;	81.2732	-
2	72936648	72936656	7.76341;22.7679;27.9203;11.6965;10.1215;17.849;26.8126;10.8572;	135.788	-
2	72843841	72843844	68.4999;51.7249;31.9483;	152.173	-
2	72698183	72698194	21.6196;31.2131;27.0627;23.0232;22.9588;33.1735;18.8548;22.9401;12.7574;19.0535;1.08811;	233.745	-
2	72698108	72698123	0.938432;12.2847;14.884;13.7445;21.0235;30.6823;5.38084;1.86495;2.54833;	103.352	-
2	72570434	72570448	21.0223;12.0058;24.4554;30.4638;6.65865;6.60193;0.55554;4.47442;6.40999;5.66821;8.17711;	126.493	-
2	72275349	72275405	0.211648;4.04559;8.65261;2.7795;2.62828;3.16143;2.62588;0.907311;1.24949;5.2057;17.4644;5.306;7.63894;16.7753;3.281;3.19774;8.46429;14.2672;5.34391;	113.206	-
2	72274885	72274912	3.99629;2.75328;0.0417412;0.345716;0.777501;0.88574;5.47747;35.9145;8.66335;4.51512;0.0353103;13.1568;11.0008;2.76881;	90.3325	-
2	72272873	72272905	20.411;20.8282;20.79;9.13591;16.2827;7.97199;2.89622;3.21196;5.67754;4.05614;4.08836;7.80318;16.926;6.04151;4.29248;3.44557;2.21282;2.21282;	158.284	-
2	72270479	72270535	0.269176;4.109;8.31634;2.31252;2.06748;3.05583;2.48099;0.647871;0.895515;5.52638;13.4585;5.32536;7.68965;14.0881;2.56838;0.820881;1.09468;4.69017;7.93148;1.22767;	88.576	-
2	71279871	71279874	1.29799;4.52032;0.125404;	5.94371	-
2	71275197	71275225	11.0407;8.75258;5.6348;7.51134;2.41182;14.4066;27.8416;35.9952;13.3943;42.0407;15.4184;40.3202;34.0445;15.5747;20.5066;0.389743;	295.284	-
2	71275024	71275026	0.84564;17.1887;	18.0344	-
2	71274937	71274966	8.73225;14.0698;9.05504;13.3783;39.1278;14.4385;16.5865;3.44415;0.117543;1.39645;29.0269;20.1191;6.11966;10.01;24.8437;14.4632;11.2904;	236.219	-
2	71273387	71273395	3.74738;0.850949;3.36401;	7.96234	-
2	71273273	71273274	5.3682;	5.3682	-
2	71272155	71272161	4.03398;9.50907;19.3752;17.3486;16.9202;6.22648;	73.4136	-
2	70814576	70814577	0.103039;	0.103039	-
2	70740844	70740846	1.68011;1.33283;	3.01294	-
2	70738439	70738449	1.03864;1.27851;0.93498;3.16732;0.27721;	6.69666	-
2	70732361	70732370	1.39806;4.76564;11.1617;11.6354;2.72367;0.564813;	32.2493	-
2	70725961	70725963	0.590035;1.54431;	2.13435	-
2	70713284	70713317	0.371935;24.3904;3.87837;3.13072;17.8418;17.9947;9.94437;15.0865;13.298;13.2981;17.883;0.8187;1.39608;1.01991;0.206214;6.38424;2.36299;	149.306	-
2	70712873	70712877	9.49357;14.7253;7.702;6.17627;	38.0972	-
2	70712797	70712822	0.261909;1.81743;5.10186;5.3902;2.93952;6.54747;3.95762;	26.016	-
2	70712759	70712777	2.37581;11.072;17.0835;0.622295;8.36402;3.8154;0.765056;	44.0981	-
2	70057900	70057903	3.28941;10.8758;1.24685;	15.4121	-
2	70057718	70057720	1.3662;6.37839;	7.74458	-
2	70057166	70057186	17.5234;62.0914;62.0914;24.7386;32.7815;76.5208;74.349;51.9411;55.7787;6.11603;15.932;34.7172;37.1883;37.0594;74.3478;53.8451;10.1287;10.2762;28.336;0.551368;	766.314	-
2	70056994	70056997	12.193;23.6998;8.11729;	44.01	-
2	70056832	70056834	2.56427;3.31229;	5.87656	-
2	70030934	70030944	31.9643;16.5599;20.7859;8.31178;9.77529;2.84672;0.84477;4.90224;	95.9909	-
2	69799009	69799022	0.33215;3.18114;3.00859;11.4321;3.90103;4.47764;16.7508;11.7936;11.7751;15.0011;5.04048;0.150782;	86.8444	-
2	69798878	69798919	4.53927;10.2696;1.74578;6.03108;2.95307;10.2342;2.97557;4.66644;20.6253;25.1978;10.5516;20.9664;12.2949;	133.051	-
2	69798590	69798614	6.41483;6.15046;1.00388;4.43429;10.0388;2.66372;1.7729;1.40779;1.08008;1.11355;	36.0803	-
2	69583049	69583050	8.61816;	8.61816	-
2	69199996	69200036	0.962366;1.62519;6.43437;1.8488;9.80196;6.95992;7.71928;4.53141;5.05542;2.05338;12.317;3.68074;2.1947;2.1947;0.164252;	67.5435	-
2	69197207	69197225	11.9789;0.846296;6.09854;6.75936;1.92408;2.37378;3.66396;	33.6449	-
2	69194420	69194443	1.94537;0.327767;2.99973;3.89197;33.2284;22.1219;14.0958;3.81474;	82.4257	-
2	69194356	69194358	23.1583;22.9315;	46.0898	-
2	69194264	69194274	5.2693;10.9307;19.1988;39.2869;47.4512;41.4439;51.3888;10.7538;	225.723	-
2	69194199	69194227	23.0762;8.4195;4.37097;32.0937;1.93112;0.925708;20.0706;87.2049;333.754;166.46;53.6422;6.9871;15.6265;31.3244;15.0089;10.8925;35.7799;13.1161;9.9992;13.2081;	883.891	-
2	69194165	69194167	6.30477;33.2709;	39.5756	-
2	69193984	69193985	1.06334;	1.06334	-
2	69193952	69193954	5.25484;2.17402;	7.42886	-
2	69192278	69192280	6.06407;0.379895;	6.44396	-
2	69192213	69192230	0.456726;3.66114;8.94969;4.22237;3.35246;0.830246;1.49119;1.96648;0.767637;7.19498;4.86194;	37.7549	-
2	69191672	69191677	0.0696954;2.38766;3.36479;2.86494;	8.68708	-
2	68700577	68700584	6.54455;5.12537;1.96026;	13.6302	-
2	68471463	68471465	5.15021;5.14874;	10.2989	-
2	68466066	68466069	0.751402;11.172;4.31705;	16.2404	-
2	68464978	68464979	1.98983;	1.98983	-
2	68460404	68460406	8.06169;7.72945;	15.7911	-
2	68460381	68460383	2.52822;3.08001;	5.60824	-
2	68460265	68460276	5.99264;10.9529;11.4029;16.4331;19.8078;9.00205;4.8345;7.63313;8.56907;12.1963;10.4567;	117.281	-
2	68459907	68459908	2.6714;	2.6714	-
2	68454002	68454023	2.29853;3.50389;3.05954;2.52579;3.23261;2.34444;2.66248;0.200348;0.225546;0.437795;3.14524;4.04688;7.42382;	35.1069	-
2	68449428	68449446	11.1529;15.3;0.268384;	26.7213	-
2	68390858	68390860	1.37159;1.3618;	2.73339	-
2	68387296	68387298	1.73791;0.776643;	2.51455	-
2	68356577	68356580	0.623375;2.90995;1.65328;	5.18661	-
2	68344552	68344576	0.813656;25.0531;1.92215;6.94733;4.52623;14.4518;15.5425;21.9935;16.7041;	107.954	-
2	68344134	68344149	2.18137;5.42369;4.30385;4.01781;2.18616;1.16758;1.26127;1.31654;5.85971;14.4475;2.26911;	44.4346	-
2	68316110	68316112	1.16507;1.16507;	2.33014	-
2	68269876	68269877	2.01377;	2.01377	-
2	68269448	68269467	10.5502;14.1334;33.2774;16.0921;23.3122;12.0855;2.45216;5.58796;6.04896;7.1616;1.2964;6.97569;54.3488;17.0556;13.8874;2.39745;2.11437;	228.777	-
2	68263239	68263247	3.62102;3.23079;0.691649;1.01303;3.48008;3.70084;	15.7374	-
2	68211623	68211628	0.256913;6.937;6.16214;4.17443;3.69114;	21.2216	-
2	68211457	68211458	0.356835;	0.356835	-
2	68211418	68211423	1.05568;2.8291;1.58965;1.26744;0.411366;	7.15324	-
2	68211347	68211363	11.3427;34.2789;25.5395;30.7817;9.77196;27.7157;31.489;22.3213;16.2018;14.0344;12.4358;2.65485;	238.568	-
2	68211010	68211036	0.355682;9.81257;18.2329;4.85864;12.2893;21.3003;7.7163;3.55704;5.13527;18.2403;39.8911;38.4489;4.05113;2.41868;5.95046;25.154;23.4388;21.3198;9.85539;	272.027	-
2	68210964	68210968	12.8571;40.567;34.0459;6.43977;	93.9098	-
2	68210653	68210677	6.34586;15.7325;26.0183;3.24558;2.49985;14.4745;22.8687;8.504;35.1158;38.6696;13.1925;5.31776;0.671835;1.61075;18.2414;14.4078;2.24447;0.759101;3.76985;3.34676;	237.037	-
2	68210574	68210584	4.71289;0.792538;3.52474;2.77827;	11.8084	-
2	66675251	66675269	0.881123;2.5242;10.0357;14.8687;16.265;5.47813;11.6622;11.4735;5.07762;9.02082;5.54251;	92.8296	-
2	66675134	66675138	9.89958;13.3219;15.2835;7.74385;	46.2488	-
2	66674830	66674859	8.57449;27.019;8.40238;24.0848;9.11861;5.56246;3.36482;10.5472;3.09962;0.167667;2.82589;15.2517;6.9868;0.110523;	125.116	-
2	66674566	66674571	7.11298;14.0206;12.4897;15.3952;1.40097;	50.4195	-
2	66674502	66674504	0.0197364;0.313391;	0.333127	-
2	66674322	66674350	8.27641;15.2949;19.3012;20.4988;7.01177;2.62805;22.0189;18.9046;10.0717;2.89029;15.088;16.1086;17.0417;4.59124;	179.726	-
2	66674211	66674217	5.28677;7.97016;11.498;4.46834;0.788301;0.265232;	30.2768	-
2	66674044	66674047	4.13381;4.22875;4.105;	12.4676	-
2	66453794	66453796	7.31786;6.42416;	13.742	-
2	66337885	66337889	17.3611;12.5587;14.7298;32.6148;	77.2644	-
2	66294217	66294220	0.976381;1.56753;0.380698;	2.92461	-
2	66272566	66272587	3.4322;2.362;8.5123;6.31754;7.15885;0.873239;	28.6561	-
2	66272475	66272479	5.16313;4.94258;4.72887;2.69345;	17.528	-
2	66272324	66272338	1.66023;13.6941;31.8531;25.6779;36.2346;34.1273;21.8184;3.79917;3.72838;4.92236;2.7711;8.46782;7.08013;9.86533;	205.7	-
2	66271979	66271985	1.09456;2.07661;4.95537;1.45212;7.91357;8.30794;	25.8002	-
2	66271739	66271767	7.67332;35.8636;9.70261;4.14714;9.02614;49.9944;31.8362;11.5761;62.5102;103.776;55.9504;41.1344;64.1447;34.1986;0.948551;8.3431;27.043;18.8584;50.5049;	627.231	-
2	66271707	66271718	12.0162;9.17118;21.7982;37.4007;6.49978;33.6203;0.060167;	120.567	-
2	66271420	66271441	0.335011;3.77936;4.05546;4.04478;	12.2146	-
2	66271356	66271357	3.71498;	3.71498	-
2	66271285	66271297	5.66244;2.34816;2.52532;12.7518;7.40073;7.50305;8.10776;	46.2992	-
2	66271259	66271260	1.57547;	1.57547	-
2	66271228	66271231	4.09545;11.5642;4.06458;	19.7242	-
2	66271147	66271155	7.98944;7.99356;1.38014;1.62724;0.685624;	19.676	-
2	66271066	66271091	7.15335;21.6387;2.42458;0.911743;9.51537;2.66485;	44.3086	-
2	66270935	66270945	2.15073;2.38899;19.9202;50.9156;12.063;6.38498;27.34;4.75026;8.6796;	134.593	-
2	66270876	66270896	7.52521;22.3571;5.33278;0.397735;0.742156;0.450595;0.218552;	37.0242	-
2	66219212	66219216	2.88578;3.51007;0.15903;	6.55488	-
2	66184570	66184571	3.74127;	3.74127	-
2	65459580	65459584	0.450517;7.29245;4.78901;0.434512;	12.9665	-
2	64867795	64867846	8.56203;11.3342;6.17689;19.5187;24.0453;12.0239;32.7081;16.3648;38.9649;18.9294;10.3598;11.4435;21.6343;3.44028;1.41466;0.832573;13.6641;6.09748;11.2921;12.467;25.5062;8.14173;2.92878;	317.851	-
2	64867696	64867705	7.15535;10.6985;47.8025;55.7258;71.3314;62.2333;53.9737;25.0266;13.5052;	347.452	-
2	64867465	64867509	35.8158;68.159;36.7987;18.2881;1.53254;12.816;33.1916;29.1845;28.0438;49.983;12.5192;141.235;172.67;112.313;10.1087;93.1874;97.8792;116.218;78.5187;18.5802;11.8384;6.12217;38.9291;56.0085;67.7261;26.4163;30.9285;39.3996;76.8254;21.1727;12.7666;	1555.18	-
2	64867383	64867414	7.92373;12.7664;3.1544;13.852;11.9123;17.5369;49.8887;46.986;21.2491;5.63406;2.24386;16.638;	209.786	-
2	64867138	64867142	12.0814;6.74004;9.64227;6.25763;	34.7214	-
2	64867047	64867084	41.9365;71.332;29.6969;11.1834;12.0484;18.545;35.8459;6.28112;10.5265;6.7793;6.58697;6.81994;8.7853;7.90531;0.218652;0.611852;9.68352;5.82711;	290.614	-
2	64866957	64866959	4.85103;4.55601;	9.40703	-
2	64866884	64866894	6.61259;2.43256;4.06246;13.4593;18.6727;2.56046;4.30955;9.71016;19.7509;3.73495;	85.3056	-
2	64866855	64866857	2.0949;0.623542;	2.71844	-
2	64474701	64474703	0.42242;6.62588;	7.0483	-
2	64474607	64474635	0.329386;7.66993;3.65752;15.5822;31.2594;29.4819;24.8753;4.71474;6.8226;	124.393	-
2	64474445	64474458	13.8075;39.7541;25.4086;37.8363;54.0935;35.4261;16.9292;12.5864;35.4638;37.3143;25.2237;8.47175;11.2086;	353.524	-
2	64474399	64474415	18.5518;58.7501;65.6224;33.6954;42.1333;14.8729;27.5966;29.4914;60.9538;71.5769;38.0974;18.605;16.9021;22.164;41.2835;25.0351;	585.332	-
2	64034242	64034245	5.55508;8.26426;7.77083;	21.5902	-
2	63458865	63458869	0.583259;21.6433;21.6433;12.9698;	56.8396	-
2	62845305	62845306	1.85183;	1.85183	-
2	62702687	62702690	0.111704;0.115567;	0.227271	-
2	62702652	62702653	1.61185;	1.61185	-
2	62696692	62696704	7.09389;36.6053;36.6053;12.1535;6.26642;8.14471;26.9955;10.5907;12.6288;17.8459;2.48921;1.04407;	178.463	-
2	62696215	62696239	2.07193;5.12236;4.06588;8.81218;1.20116;	21.2735	-
2	62695896	62695917	4.21533;9.88941;21.6687;14.7604;9.68282;10.8843;3.64349;2.76891;3.60009;9.73306;6.10682;3.68544;10.1712;8.85477;4.6017;	124.266	-
2	62693756	62693766	0.432328;0.984226;7.24298;29.5773;32.4646;5.70918;2.99619;6.11339;2.07695;	87.5972	-
2	62693585	62693586	1.08393;	1.08393	-
2	62058725	62058728	22.06;21.2139;20.3861;	63.66	-
2	62058117	62058119	35.4137;26.4934;	61.9071	-
2	61654869	61654882	1.03445;8.55463;17.5944;5.17905;9.64203;9.32169;2.86031;2.33574;	56.5223	-
2	61037178	61037184	3.03523;16.4103;7.7598;5.36553;2.2086;2.02582;	36.8053	-
2	60752412	60752438	1.23818;11.8615;5.84857;12.4031;14.9859;5.07526;7.25842;3.08232;4.7192;11.0197;	77.4921	-
2	60752354	60752355	0.679724;	0.679724	-
2	60752177	60752209	0.0764936;0.607067;3.30635;2.26403;7.95106;17.587;0.196145;	31.9881	-
2	60751949	60751955	1.80618;7.95394;11.2592;8.70002;5.52254;3.76229;	39.0041	-
2	60751896	60751904	8.16319;19.356;2.78313;	30.3023	-
2	60553198	60553210	1.81573;1.40655;0.46432;5.69838;10.4559;0.0164856;	19.8573	-
2	60486032	60486034	0.564544;0.0186162;	0.583161	-
2	60444348	60444360	1.70939;2.11877;1.26786;6.30993;18.2887;16.3919;20.6524;33.2322;28.8875;12.2229;24.8418;9.11239;	175.036	-
2	60433824	60433826	0.64896;1.39247;	2.04143	-
2	60419828	60419856	5.89502;26.9372;7.87129;2.43779;14.1047;29.4087;21.366;19.0009;17.002;18.9582;27.13;25.2804;18.9583;25.0648;22.7222;5.85413;5.12053;1.05919;12.7405;21.2156;35.5999;11.7224;2.10166;	377.551	-
2	60419675	60419679	1.35077;3.12113;2.79067;1.6973;	8.95987	-
2	60419310	60419337	0.472616;3.36652;18.6765;10.2104;2.59744;1.49048;	36.8139	-
2	60419280	60419286	5.03786;15.2821;4.63179;2.92918;8.84755;12.6879;	49.4164	-
2	60419043	60419047	0.188748;0.754161;2.75991;11.283;	14.9858	-
2	60418973	60418974	0.393835;	0.393835	-
2	60418708	60418723	2.51629;2.51629;10.4583;22.0568;15.6764;7.38644;8.17525;2.02653;	70.8124	-
2	60418507	60418508	0.705913;	0.705913	-
2	60418202	60418205	1.6422;1.41794;1.08864;	4.14877	-
2	60206798	60206805	17.8012;4.45089;6.41333;26.0081;18.7774;4.43482;	77.8858	-
2	60125289	60125294	10.7278;11.9397;11.799;9.47662;0.498174;	44.4414	-
2	60124987	60125002	1.45139;1.67018;15.2271;19.454;1.64391;	39.4466	-
2	60124965	60124966	5.45354;	5.45354	-
2	60124904	60124939	2.99282;3.01345;1.86067;0.000122269;12.8586;12.3254;1.49434;3.70034;0.314914;9.90623;4.92803;	53.3949	-
2	60124763	60124765	10.0779;1.35024;	11.4281	-
2	60121692	60121697	1.37865;4.66585;22.7723;8.44554;11.5884;	48.8507	-
2	60117569	60117577	10.1366;10.3337;20.7607;13.8185;13.8116;10.5362;28.3142;17.6912;	125.403	-
2	60115497	60115500	0.139916;1.1853;1.85263;	3.17785	-
2	60114133	60114134	5.62253;	5.62253	-
2	60113405	60113407	2.21162;1.86901;	4.08063	-
2	60111906	60111908	2.24878;1.84658;	4.09536	-
2	60106181	60106183	2.24119;5.91242;	8.15361	-
2	60105825	60105826	3.7781;	3.7781	-
2	60079184	60079192	2.6371;5.16509;6.16235;0.676485;10.7585;5.52942;	30.929	-
2	60071629	60071632	4.5694;6.53027;2.98028;	14.08	-
2	60070161	60070181	1.1246;8.76886;4.5067;3.9277;0.227573;4.40035;9.09539;4.27209;	36.3233	-
2	60067768	60067769	7.56893;	7.56893	-
2	60067299	60067301	4.38014;13.5515;	17.9317	-
2	60067001	60067003	0.445244;0.308412;	0.753656	-
2	60064228	60064232	3.24402;21.4012;30.3095;8.25293;	63.2076	-
2	60064030	60064033	0.0679799;1.46049;0.116881;	1.64535	-
2	60063138	60063139	3.71544;	3.71544	-
2	60058774	60058775	0.035254;	0.035254	-
2	60054414	60054418	0.981863;4.17729;5.21261;0.954112;	11.3259	-
2	60046335	60046342	3.62301;22.4515;28.6231;4.78229;8.23134;5.06749;3.89658;	76.6753	-
2	60046307	60046308	0.818741;	0.818741	-
2	60044062	60044066	3.59876;8.53869;8.7815;10.4629;	31.3819	-
2	60043825	60043827	6.89591;4.40842;	11.3043	-
2	60043783	60043787	2.50389;3.83776;11.3738;14.5573;	32.2728	-
2	60039975	60039976	5.25926;	5.25926	-
2	60039949	60039952	1.89661;3.33512;1.84533;	7.07706	-
2	60039348	60039350	0.807558;0.688551;	1.49611	-
2	60037353	60037354	0.463876;	0.463876	-
2	60033135	60033137	2.78076;3.2615;	6.04226	-
2	59998927	59998930	2.21546;4.96533;4.00446;	11.1853	-
2	59996405	59996413	8.64142;16.0574;20.0809;7.11842;5.47608;6.8746;6.22793;4.23815;	74.7149	-
2	59996165	59996186	3.38689;9.53228;19.8097;6.84064;1.08802;	40.6575	-
2	59987834	59987837	2.71536;3.88588;0.876631;	7.47787	-
2	59972496	59972520	19.8243;13.2867;42.7543;84.1607;107.315;247.709;79.282;76.5869;152.49;90.1858;121.963;214.619;138.803;137.965;176.497;210.021;57.7188;95.4158;106.005;15.5192;	2188.12	-
2	59972390	59972408	59.4222;73.9439;243.752;67.1461;58.8361;139.574;83.9541;157.362;262.679;165.216;149.369;215.988;287.806;67.169;116.877;128.913;5.17561;	2283.18	-
2	59972285	59972302	38.9786;53.7614;223.854;47.5559;39.5298;120.527;65.1908;138.86;244.461;144.4;128.856;195.776;267.896;47.5616;100.504;108.155;	1965.87	-
2	59972179	59972196	35.999;50.8522;221.015;44.7402;36.7617;117.854;62.5655;136.305;241.977;141.572;126.11;193.085;265.26;44.9805;98.3764;106.097;	1923.55	-
2	59972073	59972090	35.9724;50.8257;221.013;44.786;36.8075;117.9;62.6113;136.351;244.153;141.653;126.191;191.45;265.342;45.0895;98.4909;106.212;	1924.85	-
2	59971967	59971984	37.0474;51.9235;222.086;45.882;37.9264;119.019;63.7778;137.517;245.319;143.022;127.587;192.873;266.793;46.5676;99.7508;107.494;	1944.59	-
2	59971861	59971878	38.6149;51.4252;225.609;47.4019;39.4878;118.473;67.2454;134.856;244.678;139.522;127.502;182.449;249.424;46.3727;98.8132;98.3622;	1910.24	-
2	59971755	59971772	35.0408;47.7787;221.915;43.662;35.7003;114.637;63.3874;130.95;238.617;134.923;122.848;179.456;244.687;41.5815;94.5779;94.0794;	1843.84	-
2	59971645	59971666	59.5548;68.3698;259.545;71.2152;65.7339;178.269;119.05;186.647;311.656;227.702;197.135;262.705;367.929;141.493;16.4232;249.311;251.58;66.2113;35.9983;	3136.53	-
2	59971542	59971561	15.5653;64.0421;88.8063;230.858;64.0422;65.0473;140.542;81.9152;115.35;211.683;134.355;133.719;177.612;211.287;63.4684;0.287084;104.896;112.152;25.3443;	2040.97	-
2	59965731	59965734	2.33382;4.61242;7.89434;	14.8406	-
2	59962526	59962546	2.85017;2.85062;2.84719;2.85061;2.86944;2.86937;2.86944;2.86944;2.86944;2.86944;2.86883;0.13997;2.68494;2.68499;2.68499;2.68482;	42.3637	-
2	59959402	59959404	0.751965;0.50331;	1.25528	-
2	59942681	59942683	17.0434;1.8813;	18.9247	-
2	59942632	59942658	2.43447;12.5832;11.4408;12.2929;4.76149;2.89535;6.63669;6.81764;6.4591;5.57182;1.74253;3.35912;	76.9952	-
2	59941812	59941814	4.28592;5.4365;	9.72241	-
2	59933307	59933309	1.73297;0.689312;	2.42228	-
2	59932501	59932502	3.33645;	3.33645	-
2	59932398	59932400	7.90151;6.02424;	13.9257	-
2	59932318	59932319	3.06921;	3.06921	-
2	59912766	59912808	25.4682;8.39984;8.29675;7.73942;5.64168;0.054136;2.72845;4.66161;0.614289;7.97596;15.4654;0.186019;2.85147;34.6725;43.2922;16.5406;35.056;28.9197;10.3031;22.7033;18.6669;9.18911;33.1256;21.6403;	364.192	-
2	59909879	59909880	8.57898;	8.57898	-
2	59909824	59909854	6.06421;9.131;0.274986;0.367354;1.04667;2.33424;3.02803;	22.2465	-
2	59905602	59905608	2.36306;6.39731;9.10219;16.495;16.8269;4.19082;	55.3753	-
2	59900532	59900544	12.8841;31.5139;19.7157;22.4712;12.6421;4.7;5.97375;7.95023;	117.851	-
2	59900429	59900433	1.12314;6.30911;16.3916;13.5889;	37.4128	-
2	59900365	59900390	10.0745;19.605;19.5269;38.6001;21.548;8.1151;6.2003;13.0646;12.0579;4.11004;0.843184;6.85575;23.2504;23.654;25.6969;23.9117;33.9331;18.1135;	309.161	-
2	59900324	59900327	0.212302;4.73365;0.277897;	5.22385	-
2	59900185	59900206	14.5686;6.17109;4.92368;1.59256;	27.2559	-
2	59900134	59900154	5.26608;19.8309;5.59767;11.1906;5.33133;1.56824;10.2745;12.2198;	71.2791	-
2	59899945	59899946	2.75556;	2.75556	-
2	59899780	59899827	5.68957;11.6739;48.1644;148.874;173.899;90.5173;68.079;79.9841;121.569;57.0474;67.1904;11.961;4.59539;3.04046;11.0933;12.8927;	916.27	-
2	59899681	59899703	18.7425;1.72964;0.402981;12.7621;9.75086;10.628;	54.0161	-
2	59899543	59899564	2.15504;16.321;19.7281;18.0769;14.9781;31.7987;	103.058	-
2	59899443	59899473	4.46505;17.5012;10.0662;33.0086;66.016;18.4109;26.0487;14.0656;19.2779;40.2071;36.9936;8.85543;14.1511;12.2528;18.7283;13.1498;	353.198	-
2	59398816	59398859	47.5655;52.9996;3.75864;49.2563;114.847;37.6662;23.4397;10.093;4.93921;3.6241;2.04785;11.6267;55.9732;64.1878;33.4572;62.5094;48.1443;23.0492;56.4873;46.337;50.0363;31.3277;97.9495;180.376;47.7593;24.8359;25.1293;8.33135;7.41831;9.6171;13.573;	1248.36	-
2	59398593	59398607	60.0188;75.6219;108.865;73.6845;94.0261;57.1453;26.2635;65.2492;57.1629;100.428;40.5896;9.74162;20.1774;17.1391;	806.113	-
2	58879474	58879477	0.534617;5.61949;10.3147;	16.4688	-
2	58804838	58804879	1.01787;76.5393;39.2164;55.5777;54.0034;18.6693;45.5673;45.1983;14.2723;28.8725;51.6428;34.8016;55.4243;51.5073;65.8499;94.7088;109.436;41.117;74.5128;85.1785;24.4514;59.8481;95.4156;32.8388;47.5503;59.8829;9.83339;43.1996;36.9105;12.0987;53.8162;58.2078;30.9231;60.2797;46.066;35.1893;43.8588;25.4192;8.73104;20.5371;5.47816;	1853.65	-
2	58446711	58446714	12.6274;7.6966;3.48414;	23.8081	-
2	57454960	57454964	0.459562;5.28615;3.7431;0.921456;	10.4103	-
2	57220645	57220647	15.9047;7.30318;	23.2079	-
2	57182428	57182465	161.616;181.386;161.391;22.081;70.7717;16.1991;54.377;168.028;187.091;186.906;186.696;186.463;186.206;165.403;	1934.62	-
2	56871165	56871168	10.6121;4.6926;3.19158;	18.4963	-
2	56280349	56280355	15.5585;33.7431;16.9359;9.7573;4.75502;3.44481;	84.1947	-
2	54886688	54886691	8.30582;4.26786;0.0155558;	12.5892	-
2	54435273	54435277	0.617852;0.610891;1.01234;0.130529;	2.37161	-
2	54433975	54433977	5.58151;3.4019;	8.98341	-
2	54152347	54152357	6.51599;38.5882;28.4;24.3785;22.3356;18.1207;14.035;18.1207;34.5933;35.7341;	240.822	-
2	54084383	54084385	4.19541;1.31584;	5.51126	-
2	54084357	54084358	0.187395;	0.187395	-
2	54084312	54084314	11.8907;11.6977;	23.5884	-
2	53776543	53776545	3.72809;18.1138;	21.8419	-
2	53696058	53696067	5.22171;22.1384;0.865269;16.5145;4.93771;	49.6775	-
2	53696031	53696032	0.755931;	0.755931	-
2	53695933	53695936	1.72001;3.4569;4.4585;	9.63542	-
2	53695909	53695911	3.51129;20.2075;	23.7188	-
2	53695823	53695825	17.4832;12.1808;	29.664	-
2	53695779	53695802	11.0693;26.4629;16.6805;0.391697;2.52494;10.3467;11.0552;15.1668;15.3195;38.0073;18.251;3.44275;2.54396;0.671009;4.97023;22.609;7.1423;17.0297;5.98763;	229.672	-
2	53695366	53695382	0.0896989;36.0719;6.4278;1.00575;	43.5951	-
2	53695290	53695316	4.29043;14.4477;0.952753;16.897;38.7163;27.6405;5.58837;9.1526;27.0197;4.33995;	149.045	-
2	53695106	53695110	4.80721;9.1225;3.72689;8.88077;	26.5374	-
2	53695084	53695086	19.3381;35.9765;	55.3146	-
2	53694981	53695001	24.7433;50.7053;36.0545;9.2312;38.1264;55.3311;16.9991;16.1464;16.7925;	264.13	-
2	53694855	53694912	2.21767;3.95471;8.71437;15.9514;24.9858;3.47471;7.02663;9.42799;39.6627;71.1299;3.60828;14.1542;25.7652;8.1413;4.00027;55.8574;28.2254;11.4777;11.5479;6.52901;1.89816;43.9227;47.4362;35.3402;63.5472;4.55384;1.09641;	553.647	-
2	53694680	53694702	0.19835;9.40743;5.24525;12.8549;	27.706	-
2	53694577	53694644	4.67615;0.0135736;3.00703;11.4739;8.64192;4.5349;1.27684;2.30353;1.80225;2.65359;2.12821;	42.5119	-
2	53163979	53163983	0.138727;1.39608;0.0687229;	1.60353	-
2	53163955	53163956	0.331704;	0.331704	-
2	53138370	53138372	7.8321;0.520444;	8.35254	-
2	53138221	53138262	3.43303;29.6455;25.3754;40.0404;49.9511;54.0793;51.8188;14.3151;16.6337;37.3788;10.4185;49.8479;80.7342;62.2188;33.4022;70.6906;116.215;79.0737;68.6657;51.8712;33.229;23.5765;7.03474;1.81589;1.91024;29.8994;13.7326;	1057.01	-
2	53138017	53138040	6.03788;20.8912;5.95127;8.46067;22.3296;8.32999;	72.0006	-
2	53137982	53137983	4.24546;	4.24546	-
2	53137885	53137908	1.90444;17.6371;24.9613;52.2926;17.7867;25.7652;20.8959;11.7435;2.33941;9.59435;21.148;1.0145;13.7032;3.34158;	224.128	-
2	53137793	53137803	4.42982;29.9858;38.4609;29.6907;45.2605;3.20059;19.1233;45.9252;2.70981;3.67935;	222.466	-
2	53137575	53137601	3.42101;6.11843;2.5275;8.06669;25.2787;10.225;0.0533298;1.71408;9.3643;17.0238;8.96346;28.7664;2.68209;16.4273;12.8853;9.86676;4.7416;12.35;3.98839;4.10418;3.31405;0.262698;	192.145	-
2	53137423	53137431	7.01416;13.2788;1.31384;	21.6068	-
2	53137238	53137265	1.68391;5.12974;20.0727;12.4776;10.9558;1.77836;1.58193;0.0804212;	53.7605	-
2	53137057	53137075	29.0461;21.4993;5.72421;1.08792;2.46544;5.36321;0.866677;	66.0529	-
2	53136913	53136919	10.0309;17.186;11.9315;17.1499;9.21602;0.497836;	66.0121	-
2	53136795	53136819	8.28042;32.203;15.6771;13.5056;21.7415;15.4221;3.2016;10.519;5.28245;19.1528;12.5193;0.661957;32.0738;31.5214;5.42574;13.7644;4.20439;12.2249;6.22204;	263.604	-
2	53136392	53136393	3.29434;	3.29434	-
2	53136284	53136285	1.73477;	1.73477	-
2	53136227	53136239	0.877379;12.4133;14.8909;12.931;6.08047;23.5378;6.98283;6.10912;4.5527;	88.3756	-
2	53136122	53136123	7.49724;	7.49724	-
2	53136099	53136102	0.784776;3.82819;6.65016;	11.2631	-
2	53135896	53135900	1.37384;3.19667;5.07161;3.52272;	13.1648	-
2	53135631	53135633	4.28708;0.471569;	4.75865	-
2	53134906	53134915	2.31463;11.0534;9.76444;11.9278;12.7213;0.262175;0.169392;	48.2132	-
2	52699874	52699877	6.61295;10.6894;4.63672;	21.939	-
2	52695874	52695876	4.10646;3.28065;	7.38711	-
2	52694469	52694470	4.54585;	4.54585	-
2	52694276	52694293	0.047295;1.53115;9.16187;4.95436;	15.6947	-
2	52694196	52694215	11.4153;13.3917;1.39003;0.643612;1.37921;	28.2199	-
2	52694076	52694078	1.48356;1.14856;	2.63211	-
2	52694047	52694052	1.06576;0.754405;0.959206;	2.77937	-
2	52694017	52694021	3.82052;5.53444;8.262;5.8317;	23.4486	-
2	52693983	52693984	2.21406;	2.21406	-
2	52693706	52693752	5.46654;1.09097;9.39424;37.2019;109.796;78.5505;20.5106;34.5921;2.79733;8.88193;14.3265;12.171;6.86703;4.69057;15.7576;1.283;2.15127;3.17994;7.70671;20.4319;13.329;2.77971;3.30652;5.66726;0.007319;	421.937	-
2	52693640	52693642	6.3286;16.4656;	22.7942	-
2	52693527	52693540	1.89936;2.77409;7.29314;8.61384;4.55806;6.34827;8.13874;7.70487;	47.3304	-
2	52692940	52692956	10.8452;12.6626;1.6973;4.53044;3.44255;7.81457;10.7024;1.05308;0.726041;	53.4741	-
2	52692840	52692841	0.504796;	0.504796	-
2	52692808	52692811	5.57055;3.05668;1.306;	9.93323	-
2	52692782	52692783	0.110185;	0.110185	-
2	52692700	52692742	2.27841;1.82825;1.87322;1.86025;8.93947;4.38549;0.754236;1.61044;1.53743;1.50074;16.9571;4.29636;	47.8214	-
2	52692565	52692592	9.76474;8.09222;1.00607;8.53247;8.6536;27.3398;11.516;0.50015;11.8813;7.19056;5.6325;22.4141;24.195;5.80054;8.79825;9.06947;	170.387	-
2	52692441	52692443	1.8571;2.31521;	4.17231	-
2	52692312	52692313	8.52855;	8.52855	-
2	52648917	52648921	22.0764;27.6081;10.1345;5.40635;	65.2254	-
2	52434306	52434321	7.4753;4.76298;4.75389;13.4691;10.3401;7.85022;3.92759;3.49429;	56.0734	-
2	52434218	52434231	9.0456;29.3422;5.43483;3.3227;6.49233;7.52539;3.9741;	65.1371	-
2	52433762	52433767	7.37182;9.06098;8.05464;2.4135;1.49248;	28.3934	-
2	52433254	52433279	0.821746;0.0589258;14.5492;10.9615;1.97247;6.10895;9.61922;4.09431;	48.1863	-
2	52432475	52432476	0.454088;	0.454088	-
2	52432425	52432430	0.794068;0.336235;0.655179;	1.78548	-
2	52432369	52432397	1.99881;8.01546;14.2142;1.66608;1.59251;1.66608;2.95127;6.08771;4.04911;4.08392;7.36421;1.88243;	55.5718	-
2	52432149	52432151	1.19903;1.19952;	2.39854	-
2	52431737	52431739	0.164905;1.05437;	1.21927	-
2	52428578	52428620	0.13961;0.255292;10.8078;29.5317;1.13;1.50339;0.692015;	44.0598	-
2	52428528	52428554	1.84399;7.59503;6.17677;4.67731;5.6492;2.4325;3.02315;21.419;32.2993;21.718;45.0279;19.7597;11.6721;11.5692;0.858035;0.64742;10.1034;24.827;3.85845;4.94266;4.13823;	244.238	-
2	52416077	52416079	2.48415;0.423897;	2.90805	-
2	52402091	52402105	5.7301;14.7094;9.09968;3.5861;5.43673;13.629;17.737;15.2013;8.54912;6.02898;	99.7075	-
2	52401814	52401837	2.81649;7.66044;7.79039;0.403547;0.684304;5.38036;5.56907;17.9347;7.00177;0.654652;35.1134;52.0409;33.2034;16.6666;26.8169;16.7954;31.096;22.8598;22.8598;24.749;9.08318;	347.18	-
2	52401449	52401494	9.35827;7.46023;8.78262;9.6974;0.62333;2.34712;19.4669;14.0401;3.55407;5.81849;14.7533;5.36508;0.436253;3.53001;4.05155;12.293;13.5848;30.1867;17.9084;34.2729;28.3374;16.4146;	262.283	-
2	52401318	52401320	0.932316;5.4973;	6.42962	-
2	52401212	52401214	2.90914;1.20273;	4.11187	-
2	52401002	52401042	0.842681;14.9809;4.16832;14.9446;16.0135;0.0627999;19.2615;17.7402;31.3315;35.5033;27.0327;22.9038;49.7198;27.1849;1.0645;3.17957;1.00048;13.4133;6.92877;3.8182;1.07177;2.91744;14.6789;21.4375;20.2681;0.39952;	371.869	-
2	52400645	52400646	0.81106;	0.81106	-
2	52400549	52400609	8.42968;15.1822;6.58563;4.97418;37.9103;24.4784;5.87159;4.17581;15.1891;33.3301;35.5201;30.8544;31.259;19.5259;1.5652;3.05473;29.0126;74.8532;70.9203;27.1809;25.2487;34.4529;2.30728;19.7665;10.6542;25.3452;8.67665;10.6694;16.9408;38.3638;0.524714;	672.824	-
2	52400375	52400378	6.45928;5.86305;3.04945;	15.3718	-
2	52400343	52400344	0.120722;	0.120722	-
2	52400090	52400095	3.70552;4.4981;7.72275;5.5654;1.7696;	23.2614	-
2	52399891	52399917	2.6344;8.6383;12.9305;8.16248;2.86904;7.47456;15.078;11.7106;14.0635;24.0803;4.47872;11.101;	123.221	-
2	52399655	52399676	19.0755;21.6078;0.153992;0.32159;13.2572;6.48815;	60.9043	-
2	52399403	52399445	5.8682;6.78897;7.85913;12.1576;19.4619;18.2177;3.79441;38.3323;52.6877;44.5599;15.3569;26.5552;1.13767;3.52751;10.1341;8.57427;7.37898;	282.392	-
2	52399355	52399377	2.86168;4.28431;6.08235;0.842677;	14.071	-
2	52398896	52398938	4.8459;7.22738;9.68216;6.09572;14.0086;8.25634;20.5021;26.7949;29.9812;0.257456;2.20826;5.39303;3.66397;2.14087;	141.058	-
2	52398766	52398770	6.67805;6.2777;1.5606;1.36879;	15.8851	-
2	52398545	52398546	0.492489;	0.492489	-
2	52398356	52398374	5.65152;3.18041;10.2177;8.28531;8.21242;11.8831;2.84763;1.62213;13.0623;12.3223;0.811068;	78.0959	-
2	52398035	52398074	7.5641;4.61131;0.62672;7.81348;20.3286;19.7977;5.81251;15.6474;28.6701;12.0058;24.0752;0.540686;0.349339;2.34117;1.3007;20.7775;19.3207;15.2405;22.4371;14.2011;17.159;	260.621	-
2	51998837	51998840	34.1778;35.4391;28.049;	97.6659	-
2	51924915	51924944	2.47438;10.8385;6.40694;1.86348;2.32639;5.16612;4.45316;	33.529	-
2	51871073	51871102	7.64284;43.9015;12.7421;43.6742;88.3802;50.5462;85.3119;133.3;43.9658;81.6348;85.5614;101.899;161.59;147.95;51.8904;103.667;214.803;215.001;159.031;215.302;72.0843;55.3958;96.8989;21.3185;	2293.49	-
2	51722808	51722809	8.24907;	8.24907	-
2	51131882	51131883	0.269397;	0.269397	-
2	51131787	51131805	7.25579;8.31522;11.3577;5.55743;1.06859;3.1264;18.521;17.427;	72.6292	-
2	51131575	51131597	1.64999;13.0454;10.1139;8.83821;4.49598;	38.1435	-
2	51131486	51131490	0.0327478;0.105091;1.24646;2.7571;	4.1414	-
2	51131460	51131462	2.16622;1.72628;	3.8925	-
2	51130522	51130525	2.3569;1.28756;0.0965073;	3.74097	-
2	48912366	48912377	3.14953;2.64829;1.48414;1.12138;	8.40335	-
2	48911920	48911923	1.81915;10.5035;1.73737;	14.06	-
2	48905292	48905332	1.27158;0.191334;6.12575;2.18209;2.28922;7.90547;7.40087;0.318678;0.368849;1.36287;	29.4167	-
2	48905256	48905259	10.8147;4.81009;3.26749;	18.8923	-
2	48905170	48905171	0.326147;	0.326147	-
2	48905060	48905062	2.24;0.29306;	2.53306	-
2	48904594	48904596	2.3597;1.20364;	3.56334	-
2	48904304	48904322	1.81413;1.77874;2.84699;0.268558;0.074592;7.06047;	13.8435	-
2	48903245	48903247	6.98129;8.93641;	15.9177	-
2	48322840	48322850	21.1371;20.291;15.9475;18.1837;26.4536;7.70969;11.7665;36.8261;39.0641;37.8028;	235.182	-
2	46458572	46458573	0.871235;	0.871235	-
2	45917588	45917596	20.2798;17.6485;28.8556;6.57977;1.10619;	74.4698	-
2	45411462	45411466	55.6116;62.8501;62.5637;21.3895;	202.415	-
2	44997633	44997652	11.9271;6.41296;4.79742;5.31515;1.98345;2.69223;1.53523;	34.6635	-
2	44988541	44988561	0.727485;2.32878;4.74875;6.43293;	14.2379	-
2	44988484	44988485	7.33187;	7.33187	-
2	44988059	44988063	1.11035;1.75987;1.73419;0.955809;	5.56022	-
2	44987735	44987768	15.7068;9.99338;3.29711;37.2236;45.6272;15.3453;3.6294;1.88767;1.92861;10.8964;22.758;49.6829;26.7157;1.37887;55.74;53.4554;32.7462;78.2246;105.403;48.7801;88.5805;14.7169;2.11417;1.38753;16.2882;13.9217;1.67227;	759.102	-
2	44987527	44987555	1.62202;3.88251;1.8683;35.4926;18.2567;6.84438;0.184495;13.0278;3.57665;3.19928;35.9793;25.6296;6.48992;3.30274;8.49751;6.16167;1.16865;	175.184	-
2	44987498	44987500	5.05919;5.88738;	10.9466	-
2	44987272	44987273	0.110696;	0.110696	-
2	44987099	44987137	11.1861;6.35333;7.64124;5.60543;1.55634;0.517058;1.24254;2.69662;5.02257;5.29695;11.2728;6.62799;1.28728;6.58899;10.4776;1.80508;3.44162;3.73036;4.84686;2.21106;	99.4078	-
2	44986898	44986901	1.39503;11.3862;14.8689;	27.6501	-
2	44986839	44986872	3.45408;3.15204;0.625832;9.118;12.2867;7.071;0.533219;7.98218;3.01015;4.36433;3.07346;	54.671	-
2	44986635	44986659	1.42474;1.65239;4.80437;6.15403;4.33272;1.07381;3.82411;17.6345;7.4245;	48.3252	-
2	44986487	44986489	1.33876;1.56616;	2.90492	-
2	44985921	44985932	4.52235;5.41629;9.38857;1.23807;	20.5653	-
2	44985500	44985526	6.36861;12.5681;7.41771;4.8841;4.85;7.19435;8.13367;18.2854;22.848;7.63807;2.76178;4.07765;	107.028	-
2	44985357	44985366	0.651808;3.4052;4.12831;5.00524;0.872332;2.90738;4.72193;	21.6922	-
2	44985058	44985062	2.50333;3.79145;6.45338;7.88571;	20.6339	-
2	44984978	44984979	1.32867;	1.32867	-
2	44984426	44984444	1.9855;0.968745;2.48541;1.99362;0.496849;3.19924;0.877955;	12.0073	-
2	44984340	44984345	3.81852;3.84807;10.255;10.2485;1.759;	29.929	-
2	44983905	44983911	0.50036;4.87065;9.94292;8.56616;1.0528;1.298;	26.2309	-
2	44727608	44727612	4.09482;12.963;12.3779;5.85535;	35.2911	-
2	44714526	44714535	0.858931;2.07136;	2.93029	-
2	44613483	44613495	3.0642;22.6196;24.8838;24.9272;9.25745;7.12462;8.90325;	100.78	-
2	43848592	43848599	20.5572;11.4743;12.734;20.4492;5.62562;4.90657;	75.7469	-
2	42820809	42820820	3.30948;5.3742;1.71906;0.759921;	11.1627	-
2	42091214	42091228	4.80544;11.3575;20.43;14.2835;7.83039;6.46773;3.89557;18.9961;16.4746;12.2492;9.84398;5.99563;16.0355;13.1714;	161.837	-
2	41987460	41987464	13.7924;3.76595;2.2165;	19.7748	-
2	41987366	41987397	27.0747;111.278;71.7309;74.2007;37.5007;4.07654;65.8477;141.064;125.632;69.6355;38.5403;40.6476;14.6278;0.829348;	822.686	-
2	41987335	41987336	14.4085;	14.4085	-
2	41987270	41987271	7.82556;	7.82556	-
2	41987166	41987193	1.41737;5.09736;16.1852;33.7707;50.5226;41.964;13.6538;9.43897;14.3842;2.5853;7.90714;8.3461;6.69953;14.6704;23.9388;7.05824;20.8465;14.2729;3.97206;1.78309;	298.514	-
2	41986958	41987023	2.48094;15.2645;26.8994;41.1356;27.1234;17.0448;22.5982;10.1793;19.6589;1.09453;21.2057;8.85201;21.1802;7.99776;8.33285;34.8816;4.9531;12.3587;33.9661;21.6253;13.499;40.3597;28.0401;26.7718;1.47043;25.4511;23.8335;5.02254;	523.281	-
2	41986660	41986721	1.4424;7.00694;14.8752;18.2561;5.11244;1.66567;1.89983;13.475;22.7923;16.5778;18.7662;10.4307;14.4457;24.6225;6.93478;8.38783;5.58726;0.542633;3.04137;12.013;31.7446;18.1202;	257.741	-
2	41986447	41986502	10.8172;19.5454;14.7267;2.94287;11.0036;1.51538;3.45373;9.06651;19.1399;21.4419;16.6688;5.41143;6.43947;2.20993;3.55044;4.8373;14.0135;17.004;73.581;41.9705;81.7747;85.4096;73.3451;14.628;5.66037;20.0899;29.44;70.8143;42.0417;48.4523;33.8514;34.1332;33.9617;44.5226;33.0709;5.13817;3.54819;1.78088;1.97176;10.4643;21.0973;	994.536	-
2	41986311	41986316	2.86321;19.2621;12.1773;2.43593;0.404605;	37.1431	-
2	41986113	41986139	10.5895;1.5716;11.5467;21.9585;14.6121;4.06824;4.61025;2.5497;0.871822;15.8916;17.4106;21.3111;6.40084;5.50412;0.359782;	139.256	-
2	41986042	41986046	1.74347;6.67512;2.95813;	11.3767	-
2	41416266	41416273	3.21752;8.48499;46.1352;30.6738;4.06839;	92.5799	-
2	41178388	41178392	2.71166;15.8451;15.0717;23.5529;	57.1814	-
2	40929397	40929424	2.29083;3.15105;2.33153;0.831244;9.29792;0.336285;0.321679;	18.5605	-
2	40170351	40170354	3.24868;6.19533;3.12487;	12.5689	-
2	40127491	40127493	4.39638;2.51266;	6.90903	-
2	40127361	40127405	3.9225;9.2797;12.5142;15.8367;17.4389;20.773;24.1355;24.343;23.9692;15.7235;25.6946;19.2885;6.49436;0.588424;35.248;35.5424;34.4504;5.33924;12.3458;22.5067;24.1187;9.87666;0.0680976;1.52109;3.99071;	405.01	-
2	40127274	40127275	38.0631;	38.0631	-
2	40127169	40127171	76.6006;56.4649;	133.066	-
2	40127029	40127100	266.762;262.495;199.855;257.355;330.989;440.988;561.186;443.134;32.7176;55.5778;209.07;18.5799;155.704;157.901;2.68122;46;197.592;6.81916;9.08604;65.4146;121.039;266.543;276.735;71.6267;233.707;441.441;427.488;125.016;124.528;256.945;	6064.98	-
2	40126975	40126976	6.5653;	6.5653	-
2	39420658	39420703	6.20133;0.107124;8.79433;24.6323;7.68589;12.6172;18.0426;20.5699;8.96918;8.26471;2.40194;1.91644;9.82104;8.90607;7.78028;12.2897;44.3133;42.0781;62.7652;16.9756;6.59614;5.63523;	337.364	-
2	39420376	39420381	7.07531;20.9123;29.7915;	57.7791	-
2	39420214	39420232	22.316;83.0816;197.203;181.056;127.667;274.217;225.748;126.806;83.3039;54.4853;60.7755;8.83188;44.0454;42.0835;3.63441;3.57797;6.73625;3.38801;	1548.96	-
2	39420162	39420167	50.926;27.19;35.9327;11.393;3.20431;	128.646	-
2	39419907	39419922	30.5585;17.0864;17.0403;24.9668;10.5581;11.1619;9.12178;2.0596;	122.553	-
2	39419828	39419844	28.641;23.8982;89.935;81.1424;53.109;83.4385;70.8546;65.045;3.41938;13.4956;42.6302;	555.609	-
2	39419784	39419798	51.1145;2.72337;19.8557;69.6628;90.759;76.4584;113.342;183.575;243.358;22.1812;0.477608;	873.508	-
2	39419694	39419697	23.5491;112.314;23.7286;	159.592	-
2	39419627	39419636	1.3024;10.0562;12.307;10.5428;15.4081;9.15751;34.3374;20.6917;	113.803	-
2	39419504	39419506	9.95541;18.1867;	28.1421	-
2	39419475	39419480	3.05204;14.6626;23.9464;18.7976;25.7358;	86.1944	-
2	39419390	39419407	55.4982;96.6909;108.909;18.7272;6.62124;3.85346;5.22837;3.95015;12.9024;7.18857;0.922811;14.6607;13.7123;	348.865	-
2	39419190	39419197	0.794466;10.2658;12.4199;14.663;19.3151;4.1537;0.800629;	62.4125	-
2	39417174	39417201	0.690356;2.26239;21.5314;6.38439;16.281;22.8874;8.25599;12.1795;18.3848;14.855;4.07429;3.26469;24.3173;13.9788;38.8442;6.48051;6.26802;23.6041;31.999;19.4362;10.5795;29.9258;12.1233;	348.608	-
2	39417110	39417122	104.002;107.435;28.5144;26.5563;47.1053;7.97651;38.8895;43.112;11.9539;16.3589;11.8454;23.1626;	466.911	-
2	39416964	39416970	0.759883;8.06115;47.2552;78.6489;93.0105;27.4245;	255.16	-
2	39416894	39416907	20.1264;8.75258;34.6416;58.6584;21.2725;23.1898;19.461;	186.102	-
2	39416847	39416865	41.9135;190.028;15.5083;23.7684;52.5629;80.0471;48.2083;5.5167;56.4504;59.1306;69.3272;59.3941;57.9623;19.5537;8.65698;10.2952;	798.323	-
2	39416774	39416775	0.540759;	0.540759	-
2	39416717	39416731	17.0662;10.3104;3.90819;16.5704;12.4072;37.3306;12.4751;23.7737;4.40765;9.32929;15.9357;4.63163;18.0428;17.9517;	204.14	-
2	39416475	39416512	43.8229;88.4149;67.7277;20.4179;45.0836;51.3413;40.8688;94.6079;103.102;22.1817;18.0716;11.4177;5.76595;3.47397;7.72036;12.7598;4.40424;5.39997;	646.582	-
2	39416444	39416449	42.4806;81.0079;12.9032;13.066;1.19662;	150.654	-
2	39416220	39416240	3.99176;9.83292;32.3167;12.9165;4.01235;26.3375;19.6383;13.3045;7.70839;3.9651;2.08913;18.4957;19.9997;13.6712;0.360185;	188.64	-
2	39416177	39416183	12.6023;28.2459;13.9463;16.0094;9.56984;6.59826;	86.9721	-
2	39416143	39416144	0.710563;	0.710563	-
2	39415954	39415956	5.58367;5.66788;	11.2515	-
2	39415913	39415914	2.20849;	2.20849	-
2	39415844	39415853	4.17396;6.26576;14.4806;11.1896;5.61694;12.416;15.6411;1.63256;	71.4166	-
2	39415771	39415772	4.83467;	4.83467	-
2	39415357	39415386	9.75705;35.843;17.4693;17.1908;40.243;71.125;77.2539;58.6741;41.8152;29.6215;13.1495;17.1706;31.6648;17.1028;10.9777;36.0691;29.8796;29.9638;25.6201;14.5779;2.73853;2.44674;1.36256;11.2908;5.471;4.103;4.54722;	657.129	-
2	39414858	39414860	3.22194;3.80655;	7.02849	-
2	39414801	39414813	93.9858;149.201;203.091;72.8392;89.3115;37.4649;37.7226;29.3355;19.0808;1.06809;8.3706;	741.471	-
2	39414676	39414695	1.57668;1.98677;1.95449;4.04964;0.0450276;	9.61261	-
2	39414552	39414557	1.60467;10.7824;10.5428;8.45311;3.4346;	34.8176	-
2	39414431	39414441	10.3733;13.5882;9.39831;15.5092;15.6562;15.6235;15.6235;19.645;25.615;6.06165;	147.094	-
2	39414395	39414400	2.22319;8.58575;9.76814;18.6896;4.36315;	43.6299	-
2	39237164	39237166	10.0711;8.17687;	18.248	-
2	39237078	39237090	3.34689;23.4036;62.326;21.1449;14.8055;14.8221;8.42008;6.59658;35.421;31.4154;6.99846;3.72318;	232.424	-
2	39210727	39210737	1.6836;4.70852;13.1744;14.9874;6.88046;24.4726;16.3009;6.88044;	89.0884	-
2	39197260	39197266	11.2875;8.5224;0.424427;0.0587362;1.35877;	21.6518	-
2	39197152	39197195	0.944504;9.58937;11.8122;18.0636;13.7219;20.5032;1.41172;1.40337;3.76163;0.572983;0.44248;0.202583;2.91287;5.87776;6.32643;13.5478;16.4796;4.72974;1.19016;7.83822;10.46;2.35518;1.93399;	156.081	-
2	39196960	39196983	7.10709;1.25088;0.401724;0.672105;9.88695;0.173186;	19.4919	-
2	39196672	39196684	7.44828;12.61;14.8383;16.8631;16.9276;23.1839;11.9721;9.87664;3.71737;	117.437	-
2	39196392	39196445	3.84533;15.5693;9.66257;0.887517;8.85627;18.7045;23.3807;0.185548;9.10659;6.33003;11.0492;2.57864;0.499099;4.43256;0.151954;5.24535;5.73982;0.240872;	126.466	-
2	39196316	39196320	1.30814;2.17045;4.48143;1.9667;	9.92673	-
2	39195885	39195931	18.7256;2.61269;6.14071;5.69018;8.30231;4.41388;6.58015;8.21322;1.77891;1.77595;16.1649;5.68125;8.06318;0.991606;0.597896;1.19742;	96.9299	-
2	39195744	39195758	5.16349;14.6898;3.50477;10.1054;3.51119;1.29134;	38.2659	-
2	39195640	39195659	0.312335;1.34808;1.20626;15.8765;	18.7432	-
2	39195438	39195469	10.0905;27.9585;3.5215;5.54769;1.55927;22.5827;	71.2602	-
2	39195383	39195416	6.77121;24.6181;33.2747;14.3508;32.1606;2.59514;19.1499;8.99975;26.6842;27.6964;44.7511;12.659;18.4752;14.3267;10.6861;40.1836;19.4371;30.8259;9.16922;1.95158;4.85884;19.6363;10.9128;3.7115;	437.886	-
2	39195066	39195068	1.51594;6.42496;	7.9409	-
2	39195021	39195036	0.100658;2.61452;3.39749;2.72873;	8.84139	-
2	39194865	39194881	8.40847;22.3633;16.3072;5.35499;7.33343;14.6643;10.6534;11.9679;3.62168;16.9423;14.9199;12.9164;1.26014;	146.713	-
2	39187610	39187615	5.16222;6.44154;7.10166;14.0567;0.727008;	33.4891	-
2	39167339	39167340	0.0235023;	0.0235023	-
2	39110108	39110111	2.01132;2.29209;0.816014;	5.11943	-
2	39074943	39074957	4.94651;9.24735;6.9394;10.1281;9.4717;4.61551;15.9598;12.8337;10.5322;7.47077;2.6939;2.0119;0.822037;	97.6728	-
2	39074798	39074804	1.31482;11.2314;13.4065;26.9171;13.4355;8.09691;	74.4023	-
2	39074775	39074776	0.100251;	0.100251	-
2	39074383	39074384	3.60934;	3.60934	-
2	39073989	39073991	1.71819;4.1563;	5.87449	-
2	39073867	39073869	0.278665;4.01431;	4.29298	-
2	39073466	39073506	1.06621;3.05363;2.62219;4.37092;4.76902;9.07395;12.1363;0.843646;0.500692;3.74063;11.5351;4.77715;	58.4894	-
2	39073256	39073260	6.56986;21.7887;20.3846;9.93157;	58.6747	-
2	39072835	39072884	10.3936;18.5146;6.42809;17.6997;9.63464;11.8561;11.6776;34.6006;26.1086;53.3111;28.3448;17.8811;7.46441;21.9853;11.0447;0.291101;12.6806;22.2791;30.4089;14.8672;3.58277;3.58056;	374.635	-
2	39072451	39072465	6.18468;14.0336;8.02293;16.6014;9.75215;22.8238;5.36354;	82.7822	-
2	39072424	39072426	4.23323;6.75882;	10.992	-
2	39072352	39072373	1.42549;9.45617;29.8291;56.8356;23.5236;0.268197;17.0316;10.2902;1.50875;	150.169	-
2	39072284	39072285	12.3382;	12.3382	-
2	39071691	39071704	4.88901;11.0395;7.70101;10.6405;3.81301;3.21458;0.619224;	41.9168	-
2	39071501	39071502	3.24554;	3.24554	-
2	39071044	39071051	4.33355;9.43702;5.99818;8.82383;0.109536;1.43565;	30.1378	-
2	39070591	39070615	7.21579;15.7838;25.9898;32.6969;30.261;13.1355;19.0555;9.87788;5.26685;1.03736;13.1071;13.6223;20.7361;11.8303;12.7966;2.85055;3.1926;0.89427;	239.35	-
2	39070078	39070083	7.19217;18.1541;6.47422;12.3064;7.36178;	51.4887	-
2	39069269	39069272	5.56389;5.94997;5.42146;	16.9353	-
2	39069182	39069183	4.15547;	4.15547	-
2	39068976	39068993	2.73153;3.36883;0.405855;7.38007;10.6096;9.63219;9.44432;17.7232;14.4798;	75.7755	-
2	39068502	39068519	1.01226;0.4528;4.5203;5.23677;2.17202;0.435537;3.3607;	17.1904	-
2	39068281	39068290	0.361452;4.40195;18.9005;4.4165;	28.0804	-
2	39068111	39068131	1.70775;1.71566;2.78968;14.233;3.91843;2.57761;	26.9421	-
2	39068025	39068029	0.28684;4.53738;8.60142;0.654134;	14.0798	-
2	39067960	39067963	1.41035;6.46232;5.41441;	13.2871	-
2	39067937	39067938	3.75175;	3.75175	-
2	39067728	39067747	5.09455;12.6286;7.81085;25.8285;9.62991;10.3402;23.6405;3.1494;	98.1226	-
2	39067702	39067708	18.9979;47.7949;67.7174;16.7934;2.94371;3.30804;	157.555	-
2	39067662	39067665	16.4156;5.53014;1.85399;	23.7997	-
2	39067610	39067612	6.39787;5.10778;	11.5057	-
2	39067526	39067540	0.202881;14.1388;4.2739;12.3915;23.0353;10.708;	64.7504	-
2	39067455	39067457	4.55901;6.30899;	10.868	-
2	39067387	39067412	3.06446;15.6936;5.83919;6.10679;6.40546;15.6607;21.9535;3.44952;	78.1732	-
2	39067247	39067258	15.7872;11.6615;0.734151;	28.1828	-
2	39067174	39067176	6.04919;4.96482;	11.014	-
2	39067134	39067139	3.90508;13.7992;21.7435;32.7841;1.91519;	74.1471	-
2	39067019	39067020	3.33616;	3.33616	-
2	39066983	39066994	2.13786;1.51704;0.484042;1.94917;	6.08811	-
2	39066889	39066920	7.03126;4.29015;6.52213;8.58226;24.2194;2.27605;3.65813;3.31052;2.92166;4.55756;1.92309;	69.2922	-
2	39066786	39066788	4.61953;0.220214;	4.83974	-
2	39066667	39066669	1.73454;2.07212;	3.80666	-
2	39066609	39066612	6.26434;6.10008;4.25872;	16.6231	-
2	39066386	39066395	4.52986;6.71861;7.47549;0.649715;10.3143;2.63382;	32.3218	-
2	39066314	39066333	15.4109;22.884;37.3338;25.0761;16.6843;12.1977;6.31541;18.252;8.40065;0.947817;3.21934;0.713728;	167.436	-
2	39018275	39018309	0.567343;7.32294;9.86074;15.4333;17.6551;3.96797;9.93581;9.94292;3.81466;5.67743;8.75115;0.571493;3.09636;1.1408;0.983458;4.16822;8.2358;9.46403;2.6138;0.0576762;	123.261	-
2	39017921	39017922	2.88503;	2.88503	-
2	39017630	39017632	5.77011;3.75583;	9.52594	-
2	39017583	39017600	0.464346;2.8696;1.15057;1.50797;5.22174;0.74619;2.43485;7.84801;	22.2433	-
2	39017356	39017393	6.23685;27.4811;6.33981;18.5913;25.8375;7.27096;11.5373;20.2707;11.4537;0.135149;48.3248;5.31928;7.49777;15.0956;21.8443;11.8574;3.98396;1.80727;	250.885	-
2	39016968	39017004	3.67752;2.51243;2.589;8.36088;14.5603;19.771;14.5926;16.2833;14.9829;5.67662;5.46693;2.01917;7.93318;17.3976;9.97147;0.360497;9.92208;13.3567;0.775739;12.7866;6.94311;6.65419;6.8315;1.19383;0.559045;	205.178	-
2	39016732	39016744	1.90313;4.32735;2.06709;	8.29757	-
2	39016641	39016652	1.54069;8.45815;13.8507;31.3135;20.3487;5.73861;18.4327;8.4985;13.619;0.217701;	122.018	-
2	39016569	39016571	0.423847;0.855239;	1.27909	-
2	38909190	38909192	10.7641;5.26553;	16.0297	-
2	38908778	38908782	0.94326;1.70477;0.0600703;	2.7081	-
2	38908755	38908758	0.413719;4.83077;2.44305;	7.68754	-
2	38869771	38869782	4.41121;11.3753;5.38035;4.20431;2.06232;3.8639;5.05654;	36.354	-
2	38869682	38869702	2.32329;6.4142;7.16002;9.4619;9.11186;5.45234;7.7925;1.7198;2.60934;12.684;5.7001;10.2995;4.6603;2.2289;2.11337;3.94302;	93.6744	-
2	38804381	38804388	21.5965;14.4927;14.1891;6.21269;7.23697;2.40387;0.865689;	66.9975	-
2	38774655	38774656	0.496495;	0.496495	-
2	38727663	38727664	0.808806;	0.808806	-
2	38727515	38727540	0.627908;3.75909;6.30287;3.38353;2.37625;3.40284;4.76185;2.88033;1.79697;	29.2916	-
2	38727085	38727126	5.64284;9.3135;2.58617;2.95138;3.04851;8.04524;17.8401;5.04768;3.02812;2.71166;3.88074;10.7658;37.1494;7.77086;2.90151;0.685631;12.2296;17.2137;4.1257;10.9785;14.1817;6.27569;8.84414;13.4219;12.5301;16.1918;3.05358;0.889191;	243.305	-
2	38726534	38726535	1.4357;	1.4357	-
2	38726487	38726503	1.17956;5.21989;7.12366;3.55658;5.78289;	22.8626	-
2	38726455	38726456	2.36209;	2.36209	-
2	38726431	38726433	2.66202;1.89942;	4.56144	-
2	38725471	38725500	10.7407;24.3637;34.7584;53.5745;28.5438;18.2647;28.8212;3.41948;5.71923;15.4406;11.903;28.5672;28.5043;22.311;17.8641;7.62242;11.8519;9.79406;16.2342;20.1392;16.1177;20.0746;14.0748;18.1818;16.1573;20.0906;7.7906;11.7259;20.9799;	543.631	-
2	38725107	38725108	3.10903;	3.10903	-
2	38725025	38725027	1.20007;1.20007;	2.40013	-
2	38588143	38588151	3.05021;2.83809;7.54732;13.788;5.97827;11.6408;7.80912;6.70606;	59.3578	-
2	38241302	38241303	5.91893;	5.91893	-
2	38240205	38240207	6.0873;4.71094;	10.7982	-
2	38103466	38103501	9.87102;21.1346;16.2369;5.15568;4.10934;2.96602;5.26247;8.21656;5.11821;3.06165;0.0802254;3.12224;4.67618;1.14519;	90.1562	-
2	38092934	38092936	1.94875;2.4018;	4.35056	-
2	38086113	38086114	0.0196591;	0.0196591	-
2	37933693	37933715	0.334946;13.2897;3.50163;4.77963;5.17089;0.041579;	27.1184	-
2	37929259	37929266	5.56474;9.68014;8.29563;8.92481;0.580486;	33.0458	-
2	37853835	37853836	0.105604;	0.105604	-
2	37800568	37800595	1.83035;15.5956;17.8131;2.75464;20.9857;20.9871;2.74295;	82.7095	-
2	37800438	37800457	1.77403;1.41639;1.94367;	5.13409	-
2	37800382	37800386	1.63712;3.62815;2.74603;9.48741;	17.4987	-
2	37800355	37800356	1.11398;	1.11398	-
2	37799984	37799988	0.588578;0.8645;4.29162;4.72824;	10.4729	-
2	37799932	37799934	3.22885;3.92141;	7.15026	-
2	37799675	37799677	0.950675;0.640594;	1.59127	-
2	37799249	37799277	3.79694;5.57445;8.55012;7.86489;0.513744;13.5964;4.64721;	44.5438	-
2	37700274	37700311	6.88167;11.0979;4.90071;5.09517;13.9284;14.5901;11.4236;4.96545;0.879732;8.35403;26.9282;21.8476;5.10026;26.1947;27.3041;11.462;	200.954	-
2	37696094	37696099	2.08306;7.63095;12.422;9.01189;7.1166;	38.2645	-
2	37688901	37688904	1.86502;2.49952;2.29507;	6.6596	-
2	37688867	37688869	3.24156;3.86649;	7.10805	-
2	37682806	37682807	0.02519;	0.02519	-
2	37666746	37666749	4.00028;8.2673;0.651143;	12.9187	-
2	37662419	37662437	5.67413;8.9635;4.94831;3.25164;1.28013;	24.1177	-
2	37662343	37662345	0.779952;1.51234;	2.29229	-
2	37660684	37660685	0.948593;	0.948593	-
2	37660636	37660637	1.1312;	1.1312	-
2	37658902	37658904	0.237909;0.324908;	0.562818	-
2	37635227	37635228	3.45986;	3.45986	-
2	37634980	37634989	1.05858;3.71688;3.90804;0.167839;	8.85135	-
2	37633898	37633901	5.74749;5.13477;0.138779;	11.021	-
2	37633626	37633631	1.47776;4.63726;3.3052;7.18986;4.86152;	21.4716	-
2	37632187	37632193	4.96425;7.80046;10.3307;15.1288;6.25318;0.136679;	44.6141	-
2	37631316	37631319	1.95439;1.31482;0.782173;	4.05138	-
2	37631232	37631235	2.04184;6.41854;0.389886;	8.85027	-
2	37618962	37618964	3.65645;2.25521;	5.91166	-
2	37596620	37596627	1.28003;6.10774;7.95969;16.444;6.60669;8.09409;11.83;	58.3222	-
2	37596280	37596284	0.0493654;5.5885;6.02257;5.04193;	16.7024	-
2	37595969	37595974	6.14723;16.0412;19.7874;10.4645;4.98556;	57.4259	-
2	37595883	37595889	2.60334;11.1536;0.951964;2.43744;10.0391;1.15185;	28.3373	-
2	37593020	37593023	0.175612;2.73195;4.72406;	7.63162	-
2	37585884	37585891	3.76281;6.82524;11.7667;23.7335;23.7348;13.0785;3.2137;	86.1152	-
2	37584052	37584058	1.94776;4.42467;10.2452;6.34541;	22.963	-
2	37583776	37583798	9.13383;72.3493;112.672;130.481;100.285;107.193;130.999;55.1884;131.26;102.078;2.37348;27.013;21.8634;59.5142;57.0847;48.6552;20.9668;	1189.11	-
2	37583745	37583747	15.4932;7.44651;	22.9398	-
2	37583577	37583579	11.4606;21.7374;	33.198	-
2	37583544	37583556	3.85121;7.15985;8.06147;5.09995;3.4129;0.0648687;0.0951837;0.78313;	28.5286	-
2	37583406	37583411	6.57979;11.3566;3.2619;2.49543;0.0407811;	23.7345	-
2	37583160	37583161	1.47314;	1.47314	-
2	37583054	37583098	7.37146;4.91436;9.38418;5.71191;2.11418;2.02218;1.26879;3.69715;13.835;35.9104;21.991;5.92578;2.24393;20.8052;14.0941;	151.29	-
2	37582768	37582773	9.67129;9.03088;29.7697;20.9804;5.75684;	75.2091	-
2	37582495	37582505	13.3998;20.6721;18.943;25.8794;27.5891;17.187;18.7194;8.10357;6.27067;0.915501;	157.68	-
2	37581712	37581715	0.769868;1.20983;1.60998;	3.58967	-
2	37581390	37581433	5.32182;16.165;20.9574;29.1015;61.2543;4.92593;16.3579;30.1234;8.98482;21.5552;23.7728;25.632;9.0113;19.4106;44.2046;77.8192;1.1322;11.342;19.8192;4.87819;	451.769	-
2	37581302	37581304	4.80856;1.58579;	6.39435	-
2	37581058	37581069	6.48527;6.55;0.492724;	13.528	-
2	37580750	37580766	6.67659;13.5579;13.8045;34.9764;7.06578;2.02366;5.77929;17.077;15.3563;8.3485;	124.666	-
2	37580723	37580725	0.58104;0.611469;	1.19251	-
2	37580574	37580575	1.72722;	1.72722	-
2	37580550	37580553	6.92651;6.02025;2.19385;	15.1406	-
2	37580508	37580509	0.94394;	0.94394	-
2	37580454	37580473	5.90335;14.0776;10.8692;27.1123;71.9381;53.1846;8.48658;	191.572	-
2	37580410	37580413	0.0468796;2.96943;4.25119;	7.26749	-
2	37579991	37580013	4.42406;21.9848;9.77907;3.10358;5.98871;7.78697;8.40398;11.0334;13.1833;9.94798;0.466507;	96.1023	-
2	37579956	37579967	3.11505;3.32956;0.348489;3.88444;3.17657;	13.8541	-
2	37579864	37579883	2.31954;1.22764;14.5777;10.5368;6.25891;19.9762;3.96404;3.57902;	62.4397	-
2	37579792	37579809	3.03509;1.40329;	4.43839	-
2	37579532	37579546	7.82629;7.02449;3.3862;3.0283;0.249247;	21.5145	-
2	37578932	37578937	5.50079;5.06499;9.40121;4.30324;2.03321;	26.3034	-
2	37578676	37578695	7.14775;14.7901;5.21507;1.96886;4.14102;	33.2628	-
2	37578592	37578611	6.445;5.24188;7.97299;3.92085;20.2566;14.7866;5.0132;5.60612;1.96824;5.42938;6.57305;13.298;5.95826;	102.47	-
2	37578259	37578261	0.855546;1.19211;	2.04766	-
2	37578211	37578239	0.0197106;15.212;32.4373;11.1513;3.14462;5.2884;9.47016;7.26141;8.54629;5.18638;6.673;8.75577;0.681515;	113.828	-
2	37578078	37578081	0.762417;1.57515;0.781592;	3.11915	-
2	37577701	37577707	7.52068;4.05164;10.3914;6.05709;7.79527;3.34502;	39.1611	-
2	37577660	37577664	4.54015;2.76594;2.90233;2.65667;	12.8651	-
2	37577199	37577200	1.75488;	1.75488	-
2	37577132	37577178	17.8267;8.38131;0.283404;5.85678;10.5798;6.89936;13.067;29.7817;34.1902;17.1568;25.5219;40.3379;42.5097;92.0318;26.4666;18.3592;56.6575;17.5839;36.0084;9.02558;17.2998;71.3041;48.5957;31.8656;42.5552;19.3314;23.6106;27.7597;7.7733;3.80683;16.0112;14.3579;9.27157;16.1594;24.5767;	882.805	-
2	37576235	37576239	3.71887;3.86888;3.86872;1.80805;	13.2645	-
2	37575921	37575925	1.44845;6.8902;12.1655;7.14268;	27.6468	-
2	37575877	37575879	8.83537;15.8268;	24.6622	-
2	37575797	37575834	0.649473;6.90474;11.7844;0.341394;9.1526;8.99471;9.64762;16.4096;10.5166;32.2004;0.567342;0.569074;5.18315;24.031;0.976703;7.15403;18.5036;11.3467;	174.933	-
2	37575571	37575576	5.89404;17.6346;16.3931;11.4027;4.09342;	55.4178	-
2	37575463	37575464	2.85809;	2.85809	-
2	37575404	37575432	9.05621;10.3778;2.11743;8.46364;13.8296;24.1762;31.8427;5.03555;5.04697;23.3334;15.0257;4.89547;4.75694;5.41605;4.11615;1.76593;0.74388;1.34672;	171.346	-
2	37575309	37575314	3.59524;15.5076;20.872;19.286;2.09094;	61.3518	-
2	37575229	37575230	0.322837;	0.322837	-
2	37575194	37575199	0.801498;3.04312;0.969095;5.06471;	9.87842	-
2	37575159	37575173	3.20602;8.4638;17.8053;1.59478;5.59541;4.13251;2.37116;0.0295689;	43.1985	-
2	37574661	37574662	3.75944;	3.75944	-
2	37573713	37573735	3.75296;1.55615;1.82394;1.85032;0.0921665;0.447748;5.73234;19.9979;7.98173;6.96727;	50.2025	-
2	37573463	37573515	13.6593;30.688;27.0947;7.44082;5.19955;9.42556;10.6742;25.4806;21.1861;18.8851;13.5184;0.167494;1.02633;7.06465;7.19106;1.8902;7.16311;9.96945;0.144719;0.285829;0.126707;3.4346;4.33084;0.229654;10.1725;18.3577;5.28574;10.6219;2.38661;4.51234;	277.614	-
2	37573242	37573245	3.77363;3.94686;3.94692;	11.6674	-
2	37573133	37573135	4.35403;5.56456;	9.91859	-
2	37573002	37573006	0.721936;9.75002;5.80237;3.01319;	19.2875	-
2	37572886	37572888	1.75448;0.834376;	2.58886	-
2	37572429	37572430	0.604456;	0.604456	-
2	37572266	37572269	1.08833;3.54641;3.81918;	8.45393	-
2	37571888	37571923	1.16447;8.84448;13.8471;22.3396;24.5032;5.30527;3.14868;12.6445;12.1895;5.59019;5.2747;24.6159;14.2172;5.29319;8.18226;	167.16	-
2	37571665	37571669	2.07881;2.97839;4.62608;4.16414;	13.8474	-
2	37571553	37571569	10.6069;29.6245;2.30628;1.17381;0.712043;2.42199;	46.8455	-
2	37571509	37571510	3.44251;	3.44251	-
2	37571306	37571334	0.874234;1.85436;1.80142;1.01013;1.62499;5.96045;1.66523;	14.7908	-
2	37571180	37571186	3.96793;4.89571;8.26374;44.2767;10.0732;	71.4772	-
2	37571097	37571102	3.19546;1.36749;1.0362;	5.59915	-
2	37571016	37571064	5.68007;6.70104;16.9211;0.46235;0.452787;5.55969;0.4239;0.642574;12.6092;23.8513;34.6799;10.744;43.897;38.722;14.5115;51.0387;71.8133;92.5448;40.5906;19.7968;12.5162;0.0578834;	504.217	-
2	37570723	37570728	12.0896;10.5984;10.4071;7.25449;6.75702;	47.1066	-
2	37570618	37570635	3.59069;2.83043;12.4208;3.29053;23.1322;32.0132;25.3589;24.2903;5.32188;0.234295;	132.483	-
2	37570543	37570565	0.0825255;6.64124;2.90799;1.39801;10.0888;4.58039;11.6444;7.12919;1.46951;	45.9421	-
2	37570336	37570345	0.866326;7.09051;1.11263;12.5827;14.4555;7.04919;	43.1568	-
2	37435630	37435632	3.73808;6.21936;	9.95744	-
2	37435540	37435573	4.10976;28.7877;16.017;1.56876;0.686297;0.854301;1.11237;6.88442;0.954665;0.00247072;29.8727;28.8465;4.39202;1.18824;9.57237;9.35293;7.54609;15.4266;6.27954;	173.455	-
2	37435515	37435517	6.69333;6.52282;	13.2162	-
2	37435421	37435423	2.44447;2.85436;	5.29883	-
2	37434680	37434691	2.97158;11.5751;2.43113;2.04035;0.934119;1.37314;13.1286;6.37989;0.417397;6.11237;7.03469;	54.3984	-
2	37434528	37434559	6.80524;3.0645;12.4759;21.6465;25.2411;8.19824;10.3755;5.77714;15.0086;13.4249;18.9746;2.94932;8.63421;17.1022;3.16625;11.2148;1.04641;5.69677;3.7578;	194.56	-
2	37434463	37434482	3.45835;1.6879;11.8337;3.59022;13.5832;	34.1534	-
2	37434208	37434210	1.65318;1.76048;	3.41366	-
2	37434022	37434049	9.29663;5.64436;1.43601;3.38289;7.87918;4.57076;5.76727;12.7486;9.95232;0.298491;	60.9765	-
2	37433785	37433787	1.52613;1.23757;	2.7637	-
2	37433732	37433745	1.1362;1.39902;0.573634;0.57374;16.6644;12.7741;6.02238;	39.1435	-
2	37432591	37432597	2.39776;4.99439;13.6927;8.82261;3.00552;2.90469;	35.8177	-
2	37429260	37429268	4.48197;17.0056;6.41859;11.1138;20.6355;13.1196;0.0641856;	72.8392	-
2	37428413	37428460	8.07474;2.67865;4.2733;2.61115;1.00716;1.9324;8.32566;4.16065;2.7879;8.59558;1.29372;0.353161;1.0645;	47.1586	-
2	37428304	37428350	19.3286;21.1756;8.70337;9.9765;29.3406;66.9264;6.05132;5.3803;	166.883	-
2	37428282	37428283	1.64143;	1.64143	-
2	37428145	37428162	4.66492;3.93058;2.43077;2.74968;	13.7759	-
2	37428120	37428122	3.18984;0.967308;	4.15715	-
2	37427978	37427979	2.00255;	2.00255	-
2	37427671	37427696	3.11899;4.77126;14.504;10.2534;0.962729;3.80461;	37.415	-
2	37427640	37427641	1.22258;	1.22258	-
2	37427484	37427512	0.164541;6.59227;13.3504;0.270433;0.283944;5.1434;5.93817;	31.7432	-
2	37427358	37427382	4.08657;5.12269;15.9542;21.3756;14.5838;21.3607;10.4925;4.39221;2.06103;	99.4293	-
2	37427267	37427270	3.79446;7.18521;5.76618;	16.7458	-
2	37427164	37427173	8.91943;7.38128;15.5603;7.08385;6.7073;5.77787;1.17472;0.721707;	53.3265	-
2	37427132	37427135	17.3765;37.4577;6.18042;	61.0146	-
2	37425935	37425953	5.62736;5.52389;1.87372;3.83682;17.2046;4.05317;5.11439;	43.2339	-
2	37425875	37425881	3.34075;2.75177;11.2005;2.69416;	19.9871	-
2	37414516	37414546	2.57724;13.9217;25.5811;25.5465;0.285917;11.448;9.228;0.991281;13.9567;24.3958;18.1559;20.3254;11.5023;5.77247;7.41823;15.9816;6.73385;11.6901;	225.512	-
2	37411180	37411181	1.14912;	1.14912	-
2	37411143	37411146	0.50909;0.667309;4.48825;	5.66465	-
2	37400092	37400141	95.7111;115.268;87.2322;2.7476;42.3462;37.3944;19.5073;10.7222;14.6097;25.8039;83.9437;123.65;123.614;123.567;123.507;52.0887;30.1894;	1111.9	-
2	37399863	37399878	6.36745;5.75997;11.6619;16.3487;9.9093;6.73554;13.1687;20.0457;5.75772;2.84631;1.99049;	100.592	-
2	37385424	37385425	0.365745;	0.365745	-
2	37385340	37385362	3.22136;18.6126;23.0414;18.7554;10.3952;11.6288;1.84439;6.76822;13.4679;11.9552;10.4402;4.43205;10.0033;	144.566	-
2	37383139	37383159	0.358937;1.85277;10.2387;0.364987;1.30408;6.75781;13.7503;20.1557;13.801;6.4908;	75.0751	-
2	37379094	37379096	2.32007;2.94609;	5.26616	-
2	37378685	37378688	7.35827;8.52939;13.5465;	29.4342	-
2	37375037	37375045	1.54896;19.8484;27.4367;6.38949;6.33344;13.2905;26.9253;2.75381;	104.527	-
2	37374953	37374988	17.1456;0.801883;2.42628;25.9559;6.91823;1.02547;10.2333;53.5565;1.8418;1.16193;	121.067	-
2	37374851	37374859	6.19362;10.4223;5.29728;41.6441;29.1298;10.0894;22.1561;	124.933	-
2	37374634	37374675	51.0627;54.403;45.7803;8.49969;13.1189;12.5327;20.0761;10.2679;33.4214;19.7778;	268.941	-
2	37374571	37374614	0.123886;0.563837;0.591581;19.8346;25.6725;89.7142;165.653;34.0483;68.4186;9.83787;20.8252;10.4141;5.35185;	451.049	-
2	37374539	37374540	0.316183;	0.316183	-
2	37374472	37374473	24.7532;	24.7532	-
2	37374168	37374209	0.97353;23.8874;0.807012;7.87239;1.39904;1.7114;9.00894;17.0127;48.4828;	111.155	-
2	37374105	37374142	28.2217;10.8645;31.7024;22.9737;73.3074;16.2157;44.4042;39.0623;11.2005;5.34883;3.52676;61.8262;76.2847;14.4107;6.52615;	445.876	-
2	37373868	37373920	8.10045;3.87266;2.90204;6.8332;3.05313;57.5587;17.4733;1.96689;1.61508;0.0329144;15.3324;11.806;20.3768;28.7032;	179.627	-
2	37373826	37373827	2.92284;	2.92284	-
2	37373742	37373780	8.85206;4.91005;9.12113;4.99441;2.58366;6.67162;13.4184;15.6683;28.1434;15.7164;22.1268;26.3233;32.2828;33.4104;	224.223	-
2	37373695	37373700	2.95926;12.7338;11.396;24.737;	51.8261	-
2	37373613	37373626	2.84592;14.4014;10.1004;19.3608;17.6747;4.0584;	68.4416	-
2	37373342	37373404	0.856595;18.6662;17.0267;38.0397;9.63239;20.3699;12.121;12.8506;1.30044;38.913;15.9191;43.9026;5.53102;3.58043;5.51659;15.5035;16.4254;10.1762;57.6303;48.7861;5.57603;18.4424;18.8769;	435.643	-
2	37373258	37373260	4.19182;5.39634;	9.58817	-
2	37373220	37373238	11.9128;13.7588;3.62168;3.10256;1.60943;2.20367;2.64394;1.18167;9.78644;	49.8209	-
2	37372940	37372954	2.34787;12.9227;18.3484;10.9626;	44.5815	-
2	37372854	37372878	10.6227;4.81967;9.04867;15.5529;5.27152;2.63719;28.0102;55.7886;12.2877;3.04965;	147.089	-
2	37372680	37372684	3.7451;2.79519;6.68691;7.79173;	21.0189	-
2	37372564	37372580	1.31898;18.6401;22.5125;17.2033;8.47933;12.1669;20.4208;9.03072;0.178919;0.178083;	110.13	-
2	37372442	37372448	2.60923;10.3255;12.8428;0.112248;	25.8898	-
2	37372419	37372422	0.76347;8.06451;15.2644;	24.0923	-
2	37372277	37372279	0.974505;0.84401;	1.81851	-
2	37372149	37372150	2.96868;	2.96868	-
2	37372064	37372079	33.4699;65.6323;65.566;13.0277;15.0154;	192.711	-
2	37372005	37372006	12.2114;	12.2114	-
2	37371949	37371956	10.7944;12.7324;12.7327;31.8187;16.2592;29.8296;24.2891;	138.456	-
2	37371868	37371897	10.8208;24.6539;5.67962;10.6498;3.11449;18.3051;	73.2238	-
2	37371815	37371816	21.3344;	21.3344	-
2	37371727	37371737	18.4244;22.011;11.5759;4.11924;3.63255;	59.7631	-
2	37371498	37371553	1.79825;25.8005;51.7979;13.2351;52.9104;24.2208;78.7385;39.3538;16.4225;66.3572;86.1645;87.7852;69.3119;48.716;5.41963;22.4865;69.2832;1.79649;	761.598	-
2	37371462	37371463	4.82508;	4.82508	-
2	37371344	37371384	3.84366;16.5687;14.3386;59.2067;104.598;97.0003;22.4193;40.953;18.283;25.1873;5.41607;18.6946;11.8564;1.29227;5.29151;	444.95	-
2	37371191	37371251	6.05544;16.0939;10.4726;26.2043;0.494534;1.12538;0.326348;3.37221;14.2479;11.212;2.90566;14.7647;12.8008;2.97802;	123.054	-
2	37371038	37371040	3.46172;14.2301;	17.6918	-
2	37370869	37370899	1.92914;11.8242;7.16381;11.8666;14.0005;9.59512;1.69406;0.770037;	58.8434	-
2	37370807	37370819	3.70934;16.7656;16.631;14.8768;4.63403;11.1738;10.7374;	78.528	-
2	37370608	37370645	0.850885;3.11221;1.86733;12.4395;22.6638;10.5264;	51.4601	-
2	37370359	37370362	1.3846;7.00678;11.3876;	19.779	-
2	37370297	37370335	5.08146;3.70976;3.04506;0.408378;9.67119;5.64975;3.07011;12.5704;16.773;2.04279;1.868;8.13266;0.786912;	72.8095	-
2	37370219	37370226	2.66833;2.68017;6.00154;18.1215;9.60422;3.61737;	42.6931	-
2	37351822	37351826	12.4995;25.5294;2.99025;11.4282;	52.4473	-
2	37351726	37351756	7.28587;0.0414854;9.31663;8.14832;22.8323;24.4549;48.4713;18.8628;	139.414	-
2	37351671	37351692	18.5099;16.4026;6.03778;32.0405;3.64515;9.59168;22.6869;6.40544;19.3769;33.99;22.5879;	191.275	-
2	37351608	37351634	7.63619;10.9121;40.5599;40.0947;9.1425;9.59697;8.21584;1.85264;	128.011	-
2	37351474	37351512	3.92164;18.8117;8.60861;14.2555;36.2893;27.9888;15.6888;13.3465;30.1646;15.5003;44.2693;5.89638;	234.742	-
2	37351371	37351394	15.9733;18.1675;1.05412;19.0634;56.6369;50.7749;37.4008;18.6242;21.068;4.24799;	243.011	-
2	37351330	37351331	1.59318;	1.59318	-
2	37351230	37351251	6.72064;34.8247;9.48348;5.14793;2.09191;2.17897;2.71059;25.3835;23.6996;17.6973;11.4373;10.5009;	151.877	-
2	37351020	37351025	3.56263;6.77445;18.7861;18.777;19.6052;	67.5053	-
2	37350885	37350888	4.54649;20.8885;33.1047;	58.5397	-
2	37350847	37350859	9.92096;48.7789;20.089;23.2949;6.21311;12.8643;13.7792;8.26607;	143.207	-
2	37350685	37350730	21.0962;55.8341;33.3492;22.7042;27.3678;76.7933;25.1486;1.86987;21.5446;26.7294;14.2634;12.3568;2.8354;14.4521;15.3502;7.25917;13.436;13.5169;37.572;2.27336;6.17362;8.64367;5.99056;	466.56	-
2	37350528	37350534	24.2319;42.9391;27.3975;20.2996;9.87152;48.004;	172.744	-
2	37350434	37350446	15.9352;52.4817;47.9677;25.1088;46.0782;19.0006;10.92;14.7676;8.57773;105.586;83.0731;15.6646;	445.161	-
2	37350391	37350401	8.49564;2.52018;11.9498;17.6469;12.2682;	52.8808	-
2	37350161	37350240	1.92925;7.61073;36.6136;19.9383;36.7555;43.9271;24.4659;28.0659;30.4406;26.321;0.204439;40.2109;8.54673;13.0629;73.5825;5.02065;2.10693;3.05166;0.0613363;22.7098;9.56683;	434.193	-
2	37083940	37083942	24.3816;32.7877;	57.1693	-
2	36389412	36389418	15.625;6.2566;8.00961;12.3121;8.30868;7.04437;	57.5564	-
2	36388938	36388945	0.217242;5.2757;13.1971;4.73753;1.15395;	24.5815	-
2	36117679	36117734	0.767556;6.88857;4.4037;0.205548;6.45165;7.49811;8.63103;3.19366;5.06261;	43.1024	-
2	36117610	36117612	10.671;8.13782;	18.8089	-
2	36117473	36117475	1.15281;1.11191;	2.26472	-
2	36117406	36117407	0.895335;	0.895335	-
2	36117368	36117383	1.57021;6.55332;14.7132;6.28144;5.34624;6.83249;	41.2969	-
2	36117304	36117305	2.04295;	2.04295	-
2	36117279	36117283	15.4668;51.3923;5.64073;0.161072;	72.6609	-
2	36117017	36117049	1.99401;1.65608;20.6744;8.88991;8.2816;14.0923;44.211;52.2973;41.7467;85.6574;47.0344;55.8308;32.9799;15.4393;16.1157;1.81402;	448.715	-
2	36116661	36116695	3.9992;2.33199;15.1699;14.3;16.4073;24.4579;7.4547;5.754;15.5752;22.4947;22.4251;3.77633;8.23987;7.3287;5.66239;14.5063;2.45557;7.40248;3.70256;12.1526;74.1495;30.4113;28.6879;11.3602;2.77728;1.85322;2.1073;	366.944	-
2	36116434	36116457	7.55012;8.76726;6.2076;2.16424;	24.6892	-
2	36116379	36116411	15.0812;19.6114;0.20837;5.50055;4.1117;1.54288;	46.0561	-
2	36116323	36116325	23.2018;12.6854;	35.8873	-
2	36116261	36116264	12.4145;3.40575;8.54236;	24.3627	-
2	36116176	36116219	32.7823;90.3334;112.293;120.68;26.4042;13.8714;13.8121;72.0279;27.2033;6.01554;15.729;40.1999;20.6468;16.3993;7.58248;76.4679;60.5272;19.8733;18.2921;	791.141	-
2	35977833	35977847	2.08459;14.2153;7.07829;7.46509;3.87689;5.66668;18.7123;7.47443;	66.5735	-
2	35977758	35977794	0.714507;0.367762;6.32983;1.6302;0.21611;2.2748;	11.5332	-
2	35977703	35977731	3.22873;8.17518;8.25226;6.08357;2.81643;25.0183;22.6999;2.2288;1.81697;6.50298;11.9804;13.7949;15.5647;24.2849;14.3447;7.33261;15.5849;16.7453;	206.456	-
2	35967101	35967105	5.51719;14.6349;13.4037;3.60313;	37.1589	-
2	35859112	35859117	2.69819;15.5341;9.72094;8.47548;4.34217;	40.7709	-
2	35857978	35857980	1.3827;1.81583;	3.19853	-
2	35752143	35752147	2.71519;12.9606;22.8317;1.94602;	40.4535	-
2	35751431	35751451	1.3626;0.646354;17.6972;30.4792;22.048;11.7689;11.7688;15.5884;6.33894;4.89369;10.5793;11.6805;21.899;21.9801;8.38191;	197.113	-
2	35483020	35483034	5.72319;0.239996;0.230158;	6.19335	-
2	35482942	35482951	1.00005;6.9976;2.83692;3.97118;10.7488;13.6322;4.99234;	44.179	-
2	35330574	35330588	2.39526;2.6557;4.32487;13.8344;23.4983;23.4985;27.5844;19.1549;21.3095;21.1806;16.0911;14.1112;11.9407;	201.579	-
2	35326906	35326913	1.98818;9.08772;5.79055;5.79291;9.08632;5.09494;4.39979;	41.2404	-
2	35320159	35320163	107.389;126.653;126.679;106.169;	466.89	-
2	35315761	35315762	6.96292;	6.96292	-
2	35315730	35315736	15.9188;35.9252;23.2993;25.9625;2.42675;	103.533	-
2	35315657	35315696	18.634;10.8523;2.21203;27.0099;15.713;20.2079;32.8522;20.9477;7.28339;29.6227;16.3296;14.4381;20.1621;24.6165;37.0255;26.857;31.0761;36.5594;3.58954;6.47515;38.9258;18.4743;0.978484;19.9672;22.5619;	503.372	-
2	35315515	35315518	2.74992;3.98564;0.486816;	7.22238	-
2	35315423	35315437	1.0369;1.83203;	2.86894	-
2	35315303	35315314	1.25314;5.77915;8.83435;6.21379;18.0253;28.8171;28.8061;9.66532;8.40462;20.8618;19.0675;	155.728	-
2	35315258	35315269	10.1389;16.9968;5.94335;9.98579;30.7565;4.04819;	77.8695	-
2	35315123	35315125	1.97277;3.42894;	5.40171	-
2	35315078	35315082	23.1152;5.80236;3.76666;3.36777;	36.0519	-
2	35315053	35315058	16.0067;2.11338;1.08403;	19.2041	-
2	35315012	35315015	8.34152;7.43536;0.416871;	16.1937	-
2	35314945	35314946	8.65457;	8.65457	-
2	35314843	35314844	0.300038;	0.300038	-
2	35314713	35314751	3.60605;4.38756;0.419611;2.22356;6.08345;14.9088;17.2971;21.2229;6.782;6.88629;10.8538;17.172;7.95896;0.483913;	120.286	-
2	35314457	35314458	3.61893;	3.61893	-
2	35314343	35314349	11.8369;29.344;35.2684;4.8716;6.52438;8.00446;	95.8497	-
2	35314258	35314275	6.40282;5.53938;3.87311;3.41519;2.32363;23.0363;11.6269;38.806;15.7345;32.3796;21.9503;25.5054;6.17372;	196.767	-
2	35314134	35314161	10.8687;61.613;28.2416;38.2851;25.4349;10.39;11.5425;13.9537;12.5864;11.464;9.87295;20.4287;9.82998;0.375708;9.53057;14.0223;6.76936;	295.209	-
2	35182207	35182208	6.1037;	6.1037	-
2	35182016	35182083	6.41284;19.4041;0.356467;10.8589;3.32468;56.2833;4.08293;30.212;30.2915;46.3395;31.022;3.48859;20.1415;2.29197;3.17235;6.96959;13.4011;13.4001;28.5547;14.2838;0.309723;0.0187452;2.15623;	346.776	-
2	35181899	35181900	4.99121;	4.99121	-
2	35181775	35181777	0.695932;29.3819;	30.0778	-
2	35181735	35181751	9.10425;15.2381;5.72685;23.0712;21.8108;13.4212;10.5127;14.6103;19.6766;19.7127;10.0534;	162.938	-
2	35181649	35181653	4.58778;24.0403;31.7802;6.61313;	67.0214	-
2	35181484	35181504	3.4591;0.820499;	4.2796	-
2	35181278	35181283	2.42131;13.0586;12.466;2.0577;1.26993;	31.2735	-
2	35181233	35181252	5.29076;16.5648;12.7212;7.41349;9.93171;45.8389;31.3326;31.311;14.7743;28.7738;6.30012;27.6205;	237.873	-
2	35181028	35181046	4.86492;14.2653;31.9981;45.6956;55.74;20.8167;29.1619;33.0774;45.6788;14.73;10.608;33.3128;18.5817;3.11377;	361.645	-
2	35180894	35180896	4.61933;5.85122;	10.4706	-
2	35180745	35180763	2.63324;2.96645;18.887;35.6856;26.3254;11.7549;39.3785;21.0775;12.9063;19.0544;31.2482;55.9339;41.5472;49.8019;3.3693;	372.57	-
2	35180659	35180670	11.4694;9.62307;24.4294;18.9212;6.83619;37.7388;30.7783;	139.796	-
2	35180493	35180495	0.518819;8.51684;	9.03566	-
2	35180412	35180413	3.29613;	3.29613	-
2	35180360	35180390	1.4589;0.567402;5.85187;12.0516;13.9519;0.00753316;9.77709;6.91523;4.27406;12.0259;1.06012;6.70691;10.2466;3.25623;	88.1513	-
2	35180237	35180239	1.90558;0.968463;	2.87404	-
2	35180141	35180146	0.495159;2.16746;2.22942;3.15002;4.05351;	12.0956	-
2	35179213	35179215	3.99367;3.99367;	7.98734	-
2	34852468	34852469	2.70449;	2.70449	-
2	34852402	34852403	4.83065;	4.83065	-
2	34852218	34852223	2.20636;7.90152;5.16604;2.99436;4.09092;	22.3592	-
2	34851998	34852000	2.76947;1.08843;	3.8579	-
2	34851736	34851743	7.37991;22.067;13.6404;23.9012;13.642;10.9163;4.84256;	96.3893	-
2	34851103	34851105	5.69613;5.90582;	11.602	-
2	34850603	34850625	2.5686;2.95007;2.48783;2.26954;0.503932;0.392231;5.55053;8.07532;1.91108;1.89838;4.61824;7.86863;	41.0944	-
2	34823416	34823425	2.57764;3.47857;4.21377;16.5347;24.9142;19.6916;9.2694;8.52111;2.93155;	92.1326	-
2	34812717	34812728	1.47929;5.35025;9.2211;1.7514;3.33168;4.69608;6.07617;1.37793;	33.2839	-
2	34812503	34812510	0.187399;1.36364;5.19741;16.655;29.2233;24.0234;7.08949;	83.7396	-
2	34811794	34811795	1.55978;	1.55978	-
2	34811608	34811625	4.18574;8.61441;4.12173;1.2373;5.7724;3.05669;9.60667;8.42097;	45.0159	-
2	34811247	34811264	4.85869;3.88183;7.4999;13.4147;21.702;14.2479;14.9972;3.68836;1.58812;0.955445;	86.8341	-
2	34805571	34805578	0.952163;7.91905;13.9644;13.9658;9.82724;14.1871;8.69497;	69.5107	-
2	34778860	34778922	5.24624;3.89467;3.93907;11.842;30.8882;4.21047;4.23738;24.2926;6.84183;6.01414;7.2539;4.94579;9.15691;2.20687;2.16041;7.36935;5.66545;4.12464;3.49711;4.34385;	152.131	-
2	34778450	34778454	1.9439;5.01267;3.62015;0.74886;	11.3256	-
2	34728646	34728658	11.3841;4.3614;2.33836;7.76259;6.39585;	32.2423	-
2	34695797	34695799	7.41083;9.34662;	16.7575	-
2	34683122	34683124	3.38262;1.00771;	4.39034	-
2	34678010	34678020	0.499316;2.52622;1.56725;	4.59278	-
2	34677942	34677943	1.21387;	1.21387	-
2	34677829	34677841	2.89517;14.3772;34.1707;28.973;34.1389;43.7897;35.4392;12.3969;13.3893;5.28669;12.2226;9.4871;	246.566	-
2	34677747	34677749	5.56479;8.26113;	13.8259	-
2	34677664	34677681	6.44643;10.4706;4.84999;10.1206;	31.8876	-
2	34677378	34677403	1.07174;5.87389;12.9435;16.8725;8.15257;13.5863;8.16876;2.47854;4.13966;2.47027;	75.7577	-
2	34677016	34677018	3.2507;1.90438;	5.15508	-
2	34676963	34676964	9.29196;	9.29196	-
2	34676585	34676587	2.04158;1.09102;	3.1326	-
2	34649267	34649300	0.367489;0.647062;0.875791;13.5538;21.1241;20.9009;9.91955;7.91887;9.63546;7.7993;4.79564;14.1282;16.8212;24.9885;13.3769;4.87208;12.3302;1.47181;	185.527	-
2	34649239	34649240	6.14315;	6.14315	-
2	34649157	34649176	5.83145;4.04907;11.0653;13.1699;4.16244;14.8239;14.3819;6.7809;2.92794;9.66686;10.0838;24.5776;10.7697;0.614145;10.5816;	143.486	-
2	34649004	34649044	31.2759;24.8737;4.1754;6.54268;19.7614;8.01207;26.2959;32.5825;45.5952;20.5001;41.2336;43.2664;9.99158;18.3642;19.4773;5.21958;0.344907;	357.513	-
2	34648920	34648960	2.21199;3.39494;2.91488;4.06638;7.89528;3.39296;31.5587;29.5911;33.3119;5.78229;8.07957;38.2242;20.0401;12.6127;0.779566;1.79668;0.312064;4.45737;	210.423	-
2	34370580	34370582	1.69652;3.38411;	5.08063	-
2	34370497	34370502	3.66362;22.353;30.9432;22.0514;5.68067;	84.6919	-
2	34365605	34365616	3.82238;17.8141;13.3744;21.6747;16.8366;12.0044;8.99807;3.22622;2.85006;	100.601	-
2	34358470	34358477	3.93657;3.93684;0.417193;3.44017;	11.7308	-
2	34346278	34346283	0.469894;1.80458;16.9213;13.4762;4.8703;	37.5423	-
2	34346220	34346235	2.0659;0.0689994;2.37484;11.114;17.3849;2.39394;	35.4026	-
2	34346132	34346133	2.15052;	2.15052	-
2	34343086	34343089	1.08677;6.71511;1.08677;	8.88865	-
2	34341545	34341554	3.41836;3.43845;2.31119;0.29544;	9.46343	-
2	34341151	34341155	3.63975;8.92499;8.99165;8.94681;	30.5032	-
2	34340081	34340101	2.62119;0.852924;0.985939;5.25972;5.18081;6.99503;12.1656;4.12048;3.37805;2.87186;5.35719;10.1248;4.60654;	64.5202	-
2	34339920	34339930	4.10891;15.0909;14.916;10.2225;1.83525;2.09529;9.49746;9.38437;	67.1507	-
2	34334275	34334276	0.340781;	0.340781	-
2	34324027	34324029	0.180978;2.55628;	2.73726	-
2	34322734	34322737	1.52017;1.73581;0.448926;	3.70491	-
2	34319343	34319345	1.229;2.01691;	3.24591	-
2	34316979	34316984	0.626753;3.81905;3.81905;3.81905;3.81897;	15.9029	-
2	34316674	34316677	5.35168;5.14271;1.8375;	12.3319	-
2	34315276	34315278	4.2061;0.173944;	4.38005	-
2	34314712	34314715	13.4472;13.5683;1.67057;	28.6861	-
2	34301581	34301584	0.829194;3.37545;3.5886;	7.79325	-
2	34300012	34300020	0.511937;11.3156;7.48485;2.61249;	21.9249	-
2	34299914	34299938	2.00218;8.11206;9.73998;1.40462;0.430967;3.08062;9.95729;4.24541;6.9598;9.26519;0.141719;1.94834;4.28443;12.2856;11.5918;17.0883;2.22422;	104.763	-
2	34261223	34261226	19.6885;20.0884;5.11508;	44.8919	-
2	34261191	34261199	0.909425;6.35023;0.909425;1.18595;1.31352;1.1713;	11.8399	-
2	34172788	34172812	1.24129;0.885028;8.40148;16.2746;0.181971;	26.9844	-
2	34172363	34172365	5.84725;0.146143;	5.99339	-
2	34172141	34172156	8.03056;17.014;6.59104;0.55762;4.10896;29.5565;15.4809;0.593706;	81.9332	-
2	34172107	34172109	6.3925;2.11356;	8.50607	-
2	34172026	34172058	1.56354;1.92825;5.53205;2.64269;36.5815;62.0081;20.1185;20.2388;10.1615;27.7705;4.6822;11.0172;59.9294;35.0778;29.036;30.9968;23.4281;14.0817;4.36756;8.20734;4.7863;	414.156	-
2	34171994	34171996	1.37433;1.46379;	2.83812	-
2	34171958	34171962	5.50618;3.5978;3.37327;	12.4772	-
2	34171670	34171687	0.68273;1.91626;1.49769;	4.09669	-
2	34171510	34171547	1.06039;0.778658;2.07062;18.5256;23.3402;5.39301;13.1257;32.5308;15.8193;30.3132;34.2885;18.5978;8.5151;1.27228;3.75984;5.78395;9.04025;9.51518;7.52378;10.2752;	251.529	-
2	33943853	33943858	22.1961;19.3067;13.159;9.3391;1.44414;	65.4451	-
2	33740485	33740491	2.9229;9.62687;6.28241;19.0627;4.11817;0.778766;	42.7918	-
2	33733389	33733391	1.01038;2.08225;	3.09263	-
2	33733341	33733345	0.306636;1.4884;2.34794;2.91525;	7.05822	-
2	33733208	33733221	1.20659;1.47565;2.23295;5.46987;	10.3851	-
2	33732999	33733024	2.9997;0.704955;0.909373;7.99211;0.618501;0.933013;6.23198;7.88846;0.981055;1.96944;	31.2286	-
2	33732442	33732444	4.15138;0.414652;	4.56603	-
2	33732000	33732018	2.8694;6.49928;2.34616;1.86017;	13.575	-
2	33731231	33731245	0.128886;3.97457;1.28449;0.91184;	6.29979	-
2	33730917	33730919	0.619708;0.931854;	1.55156	-
2	33730354	33730376	1.91048;2.3574;1.62693;	5.8948	-
2	33652319	33652339	28.4386;50.7947;61.3517;60.8992;54.7905;38.0806;41.7718;6.91251;8.8083;15.3129;41.9238;83.3826;60.7378;33.4909;18.7593;24.0371;0.0590897;	629.551	-
2	33652223	33652253	15.5391;45.8326;43.6827;91.2946;49.6645;25.0647;29.1323;7.40447;7.72569;3.51207;14.3133;15.3696;3.25717;0.930987;0.95;26.0555;18.7944;0.24022;17.7623;12.7217;	429.248	-
2	33452619	33452644	6.20989;10.9678;6.49857;2.18365;2.3748;21.7974;24.5196;7.89901;8.68523;4.67612;33.9366;57.7197;22.5387;16.4098;24.5816;39.0111;28.6858;16.1067;0.561394;	335.363	-
2	33451930	33451981	1.64907;1.89128;13.1063;7.10518;1.99932;4.12337;15.0053;14.3298;20.3941;16.3715;12.0924;12.1375;18.2664;28.7306;10.0671;10.131;16.4536;25.6724;4.5846;8.75025;12.8021;2.62201;15.5335;14.1611;8.09422;10.9393;4.55483;	311.568	-
2	33451416	33451432	15.4099;20.906;7.88698;11.9583;0.0354678;0.355312;	56.5519	-
2	33451362	33451376	1.44322;2.554;3.77948;5.32932;0.430429;3.32919;	16.8656	-
2	33450743	33450744	0.0360272;	0.0360272	-
2	33450702	33450720	13.7861;23.3463;11.9415;11.6186;16.7189;7.41371;	84.8251	-
2	33450438	33450443	11.3252;5.12065;9.58236;4.70666;5.18691;	35.9218	-
2	33450416	33450417	0.62141;	0.62141	-
2	33410557	33410558	3.77123;	3.77123	-
2	33410372	33410381	3.33438;4.68355;8.83769;13.6298;0.380954;	30.8664	-
2	33409625	33409641	1.68952;1.44894;5.43191;6.69671;20.8056;1.89197;5.61562;	43.5802	-
2	33409587	33409605	4.25653;8.35945;26.3149;13.8505;20.8871;12.6101;8.52169;	94.8002	-
2	33409124	33409128	8.95952;10.9594;1.88816;	21.8071	-
2	33409096	33409097	0.627264;	0.627264	-
2	33409050	33409051	0.693387;	0.693387	-
2	33409019	33409020	1.57199;	1.57199	-
2	33408511	33408516	3.33299;7.45353;4.42557;0.618566;0.0319811;	15.8626	-
2	33408002	33408020	2.25417;1.98757;0.0714363;1.73073;0.195016;2.09971;3.26156;	11.6002	-
2	33407086	33407107	1.92534;2.08408;3.29507;4.14318;4.34488;11.9853;8.50565;6.56496;12.7783;21.7067;1.58119;1.19872;0.116364;	80.2298	-
2	33406891	33406894	5.84439;3.38001;1.49714;	10.7215	-
2	33406481	33406500	11.8672;9.35992;6.11358;5.1414;5.86453;20.4903;25.2584;14.667;8.65662;1.05649;	108.475	-
2	33406262	33406264	0.0880127;1.28129;	1.36931	-
2	33406179	33406180	7.25184;	7.25184	-
2	33331560	33331566	12.9307;13.1024;6.32869;6.32869;	38.6905	-
2	33321628	33321633	5.89719;7.2226;13.2658;	26.3856	-
2	33304848	33304852	6.24026;10.877;8.18504;4.20504;	29.5073	-
2	33304337	33304369	4.8336;7.64433;6.05229;23.4234;10.3668;2.81203;10.6484;6.40292;	72.1838	-
2	33287525	33287528	7.68191;17.1518;3.40276;	28.2365	-
2	33228899	33228901	1.98851;2.42997;	4.41848	-
2	33206151	33206154	5.5765;15.7398;5.51207;	26.8284	-
2	33137197	33137201	0.954751;8.16743;6.38533;	15.5075	-
2	33135722	33135779	6.21539;22.4074;20.5226;19.3958;23.5222;11.0106;21.4149;50.4453;9.0679;8.92074;25.497;27.7626;19.1394;13.1399;33.891;25.5264;23.4834;19.2265;16.363;2.30329;3.54127;4.06029;9.90601;15.253;10.9978;9.7389;4.54528;5.2903;3.83398;11.7326;10.3693;5.02632;10.6833;3.87721;	508.111	-
2	33135121	33135135	16.7887;13.469;7.38662;11.3453;12.2541;1.36472;	62.6085	-
2	33133837	33133839	4.19327;1.91465;	6.10792	-
2	33133675	33133680	2.81717;8.92981;21.5542;28.2836;8.02827;	69.6131	-
2	33125920	33125922	2.58354;6.02967;	8.61322	-
2	33125844	33125866	12.701;7.85037;12.0005;15.1935;0.315445;11.5801;22.7597;3.68284;10.178;10.6507;	106.912	-
2	32926741	32926742	0.259155;	0.259155	-
2	32926702	32926703	6.1392;	6.1392	-
2	32926552	32926554	0.195192;1.16928;	1.36448	-
2	32926471	32926473	9.17187;5.64546;	14.8173	-
2	32926203	32926207	8.37429;1.60753;2.39051;	12.3723	-
2	32926015	32926017	11.1367;6.99203;	18.1288	-
2	32925918	32925933	8.30711;4.62726;1.05091;6.57428;16.6768;22.7344;20.9209;10.0747;2.89947;	93.8658	-
2	32925865	32925880	7.23162;9.5718;2.2481;	19.0515	-
2	32925780	32925812	4.6514;8.41249;17.808;26.2854;13.7254;32.4982;42.842;47.0766;13.5258;6.43914;1.01716;0.509804;14.7454;4.73225;0.483366;3.54647;10.0584;10.6658;	259.023	-
2	32925593	32925597	1.59892;5.52377;10.8776;3.8259;	21.8262	-
2	32925304	32925328	1.29656;8.7682;18.1265;29.2214;6.49577;7.68942;14.9985;4.69981;	91.2961	-
2	32846262	32846263	2.952;	2.952	-
2	32845942	32845944	3.10817;1.9846;	5.09277	-
2	32845919	32845920	1.66541;	1.66541	-
2	32845776	32845777	5.78558;	5.78558	-
2	32845491	32845500	1.81939;12.1549;45.9236;42.5838;29.1386;15.8865;2.22557;	149.732	-
2	32844640	32844642	3.46073;2.32917;	5.7899	-
2	32844544	32844548	5.80985;17.2251;3.4221;0.551512;	27.0085	-
2	32842590	32842618	7.58065;50.7162;26.998;4.21541;4.0634;5.36565;20.2806;21.0477;1.04811;1.06184;6.43941;43.722;23.2642;10.0171;5.42737;2.22126;19.9412;9.83643;5.3244;	268.571	-
2	32841590	32841595	3.98501;16.33;17.9583;10.4538;5.48076;	54.2079	-
2	32840938	32840957	4.886;4.56434;3.34869;6.16561;1.57654;1.66965;13.8964;31.7194;7.81438;	75.641	-
2	32837664	32837672	1.76167;6.91472;11.9143;10.2505;7.01441;8.52127;8.6705;8.79818;	63.8456	-
2	32834550	32834572	14.22;12.5011;12.1613;6.33442;0.456487;4.24836;26.9057;2.63303;4.64436;14.8534;22.3049;10.1466;3.65617;7.94419;8.54279;4.56676;	156.119	-
2	32831401	32831402	7.51255;	7.51255	-
2	32831242	32831244	1.7053;2.34742;	4.05273	-
2	32831201	32831207	0.568732;6.60462;12.4237;9.30955;17.1892;5.85087;	51.9468	-
2	32831063	32831065	6.13409;7.58122;	13.7153	-
2	32830910	32830913	2.52656;2.56658;1.72861;	6.82175	-
2	32795068	32795114	12.7219;9.38656;3.77944;12.3683;19.3946;23.6549;14.6092;11.9645;13.3536;15.4197;3.49867;3.39212;0.140275;0.919846;5.69846;13.4424;	163.744	-
2	32794823	32794859	2.9376;3.74393;20.4446;41.3987;32.7146;41.4017;37.9234;34.2369;6.71166;7.81379;2.25991;5.49657;27.2067;40.2399;29.7872;12.5476;	346.865	-
2	32793371	32793374	4.57474;4.20604;6.5033;	15.2841	-
2	32791682	32791685	2.21058;1.98953;2.21058;	6.41069	-
2	32791655	32791659	6.47708;11.5867;9.1175;4.8148;	31.9961	-
2	32789778	32789797	22.4891;32.7547;2.59373;20.5482;8.68179;18.9475;33.4582;31.3744;52.1904;27.4409;18.8623;31.4117;8.30159;10.4067;9.32266;2.11698;21.7824;24.2064;5.24481;	382.135	-
2	32789471	32789535	19.8829;53.0598;11.9967;102.782;108.168;18.4486;8.04231;34.8736;48.6902;3.02794;10.0532;2.44254;31.7251;7.03551;22.5754;32.4334;44.8475;115.277;54.9412;25.9811;94.6252;67.386;87.2404;46.2803;49.9182;26.9581;25.8532;	1154.55	-
2	32789238	32789272	3.37612;9.24039;114.413;159.95;40.501;122.773;230.052;196.342;34.312;37.2515;38.6675;28.31;128.901;45.0756;47.9337;	1237.1	-
2	32789136	32789155	21.8778;50.9926;74.6242;2.12952;	149.624	-
2	32789102	32789104	62.5314;8.53691;	71.0683	-
2	32788965	32788989	177.332;17.7348;4.18014;2.25246;72.8339;99.0004;89.0655;61.0128;182.503;	705.915	-
2	32788875	32788889	89.9061;234.192;442.444;14.6272;34.0007;69.0252;90.3646;	974.56	-
2	32788728	32788765	3.89823;154.633;65.7514;51.9393;74.42;57.8967;78.9753;31.9763;54.1572;48.0365;311.556;36.4811;	969.72	-
2	32788665	32788671	113.234;237.103;264.94;312.732;493.036;197.915;	1618.96	-
2	32788605	32788616	4.03433;9.30465;143.382;169.975;278.998;238.383;190.457;38.6197;	1073.15	-
2	32788295	32788365	33.7338;270.375;708.396;17.1546;309.023;282.246;124.033;175.453;708.396;140.113;276.097;601.9;492.339;102.569;708.396;708.396;427.6;364.591;138.55;421.157;	7010.52	-
2	32788216	32788240	59.0849;708.396;625.237;679.712;708.396;563.633;473.634;635.717;708.396;499.314;657.523;54.3595;	6373.4	-
2	32787750	32787753	2.42333;14.9275;6.736;	24.0868	-
2	32787679	32787706	7.57973;4.66073;6.80511;19.0957;1.10719;7.04473;20.2709;12.1488;14.2078;13.7787;6.02309;8.39699;2.39401;0.331373;	123.845	-
2	32707900	32707915	0.943137;0.942061;2.82519;4.78094;	9.49133	-
2	32707819	32707821	2.9122;4.87095;	7.78315	-
2	32707508	32707510	2.51787;2.51787;	5.03573	-
2	32515216	32515220	21.9997;20.268;4.9387;3.34957;	50.556	-
2	32450300	32450318	2.3142;2.31438;2.07003;2.106;2.10571;1.96572;	12.876	-
2	32443362	32443367	4.99356;44.464;71.3633;17.0289;1.71566;	139.565	-
2	32443043	32443054	18.2981;16.096;1.14597;12.3178;19.7169;24.1259;15.532;7.1267;7.79374;1.13945;	123.292	-
2	32442923	32442927	8.53298;20.6878;32.5229;15.3423;	77.0861	-
2	32442693	32442699	5.31385;14.1814;10.7087;29.7342;13.1897;1.27576;	74.4037	-
2	32442583	32442584	0.926961;	0.926961	-
2	32441219	32441247	10.0362;3.47794;4.02683;27.0791;18.1365;21.2885;17.8204;22.9977;42.054;19.4827;9.20041;3.96864;4.29859;	203.867	-
2	32441154	32441156	2.75113;1.56214;	4.31327	-
2	32440978	32440980	0.0227;0.318918;	0.341618	-
2	32440662	32440699	2.67166;6.74373;11.6153;1.86943;1.86889;0.725179;	25.4942	-
2	32436828	32436829	5.49303;	5.49303	-
2	32434830	32434847	1.56001;3.3638;2.54067;5.32624;17.4561;38.1212;29.7779;41.412;24.4081;5.73603;9.91202;5.02076;16.228;3.14072;2.79216;	206.796	-
2	32431964	32431995	1.55334;2.6135;2.58191;4.85587;19.7652;13.6226;8.15013;11.7476;17.7821;25.9146;38.3656;23.8717;17.4852;18.1453;1.79442;	208.249	-
2	32431839	32431841	3.11198;2.5095;	5.62147	-
2	32431436	32431451	6.33132;7.25661;9.48947;14.5299;4.35077;1.04721;	43.0053	-
2	32426723	32426724	2.35129;	2.35129	-
2	32423686	32423689	0.782626;3.27533;3.48803;	7.54599	-
2	32421179	32421181	1.06286;7.3455;	8.40836	-
2	32418911	32418922	0.994273;4.29694;10.9097;0.793525;11.9188;	28.9132	-
2	32416024	32416027	3.24637;3.43807;2.27362;	8.95807	-
2	32415900	32415934	2.43358;1.15956;0.193998;2.1556;2.92705;4.0547;5.89945;9.4381;22.9771;13.3686;	64.6077	-
2	32415830	32415877	10.6747;9.02175;3.96729;9.51843;0.942234;6.30012;	40.4245	-
2	32415599	32415601	1.76858;6.44819;	8.21677	-
2	32415516	32415532	2.52839;5.59609;5.63868;	13.7632	-
2	32415067	32415070	1.87977;1.91944;1.67182;	5.47102	-
2	32414867	32414872	4.63653;1.8846;0.551025;	7.07215	-
2	32414419	32414421	0.938326;3.27443;	4.21275	-
2	32379359	32379393	1.71351;1.72143;4.71478;4.70642;2.3956;2.94782;	18.1996	-
2	32379308	32379311	2.53082;8.81087;6.51086;	17.8526	-
2	32379256	32379258	1.97868;3.29164;	5.27032	-
2	32379215	32379216	3.13521;	3.13521	-
2	32379164	32379177	4.80491;10.7862;2.80958;3.01648;0.112246;1.25497;	22.7844	-
2	32378213	32378215	7.95649;4.79829;	12.7548	-
2	32330175	32330194	18.8418;24.2209;11.8994;1.85545;15.4634;15.4634;7.03132;	94.7756	-
2	32328653	32328694	4.26701;7.76376;13.8014;10.4043;4.38833;6.44159;51.412;72.2402;58.0997;24.5997;14.0216;10.5684;3.90595;2.08257;1.87673;16.7509;18.7547;	321.379	-
2	32328612	32328614	0.302028;4.14285;	4.44488	-
2	32319397	32319403	12.6146;27.8161;23.957;5.84624;7.35729;3.84319;	81.4344	-
2	32319207	32319210	6.42908;10.5608;2.27437;	19.2642	-
2	32312240	32312263	3.18659;9.14675;7.3522;9.65185;0.529762;0.235085;0.425651;2.46757;	32.9955	-
2	32312208	32312210	4.30021;19.4992;	23.7994	-
2	32312181	32312185	8.5796;15.9755;32.5463;10.3687;	67.4702	-
2	32312127	32312130	7.38118;22.8903;1.03055;	31.302	-
2	32312072	32312099	5.07114;3.2522;3.21985;0.866453;0.368218;3.32702;5.29484;2.67376;	24.0735	-
2	32310415	32310478	16.6463;21.9848;16.2167;4.12608;9.12771;5.0665;9.31281;17.0627;5.53915;2.02905;9.0724;9.86593;2.91743;10.5248;	139.492	-
2	32310338	32310360	0.679633;1.80873;0.633418;	3.12178	-
2	32309852	32309896	0.312527;12.9709;0.14393;1.42279;2.13719;0.537921;2.06362;1.32407;1.62112;6.16002;19.4231;25.9067;10.2439;0.876496;2.75222;5.82903;3.3056;1.07792;1.77082;8.00276;30.2102;11.9035;3.87007;1.79907;	155.665	-
2	32309611	32309612	6.92208;	6.92208	-
2	32309589	32309590	0.251365;	0.251365	-
2	32309566	32309567	1.67267;	1.67267	-
2	32309491	32309494	11.7581;5.52547;7.38259;	24.6662	-
2	32309441	32309461	2.06109;0.569968;42.4532;91.2995;109.703;143.052;76.8579;40.6635;78.1851;79.9234;29.0046;	693.774	-
2	32309390	32309401	16.1961;7.32848;7.83315;0.802672;0.742841;	32.9033	-
2	32309336	32309340	9.89596;16.1599;6.4873;	32.5432	-
2	32309268	32309277	26.6647;24.3641;31.5908;	82.6196	-
2	32309242	32309246	2.18249;12.8849;38.6656;10.6168;	64.3498	-
2	32309164	32309171	0.216024;2.26346;	2.47948	-
2	32309006	32309007	4.36997;	4.36997	-
2	32308881	32308906	52.3812;70.4966;85.0322;32.4124;54.0659;73.4691;15.1488;37.226;47.4653;72.3445;76.3015;133.965;3.47089;4.80063;28.6025;	787.183	-
2	32308832	32308835	30.0237;37.1968;7.1762;	74.3967	-
2	32308742	32308757	16.0017;7.22594;47.1913;17.0727;20.6275;1.57433;1.38211;	111.076	-
2	32308619	32308649	1.03532;14.622;37.5062;47.7532;6.65623;31.7191;51.0351;1.60146;16.7765;14.9555;5.49912;13.1142;	242.274	-
2	32278939	32278960	7.06755;1.03177;2.29767;11.0634;9.76643;0.45127;	31.6781	-
2	32278911	32278913	6.34734;10.4774;	16.8248	-
2	32278862	32278881	3.13815;9.0379;4.98393;0.710632;0.272426;8.10993;13.0732;13.1172;17.2468;25.4194;31.7851;33.936;42.2369;40.1154;8.23139;	251.414	-
2	32255792	32255799	0.5007;9.52377;16.0884;15.519;5.62948;10.7378;0.2029;	58.2021	-
2	32255744	32255745	0.549281;	0.549281	-
2	32255571	32255626	0.624087;3.59528;3.71886;4.84133;0.92108;1.69847;2.98368;4.15794;11.5579;10.8721;3.46704;8.64347;5.67821;	62.7595	-
2	32255359	32255367	1.72246;6.61781;4.53388;3.3397;	16.2138	-
2	32255290	32255292	0.34225;0.642388;	0.984638	-
2	32255095	32255097	0.813044;0.804373;	1.61742	-
2	32068865	32068867	1.12895;5.50601;	6.63496	-
2	32068579	32068595	2.56408;8.00434;4.59677;4.06914;4.81655;33.9975;12.6351;4.06988;1.2529;	76.0062	-
2	31816318	31816319	2.34454;	2.34454	-
2	31670341	31670342	1.92565;	1.92565	-
2	31053633	31053660	0.53009;1.2597;4.25567;3.1438;14.7922;30.7099;11.9281;18.7075;22.1325;34.0721;30.4641;7.10683;7.60777;1.68793;1.69625;	190.094	-
2	31053565	31053566	2.09786;	2.09786	-
2	31053411	31053430	14.3278;10.2339;3.54854;4.48512;2.77906;5.67026;	41.0447	-
2	31031794	31031817	1.08257;1.08257;7.18729;6.2905;3.22837;	18.8713	-
2	31028729	31028730	8.95156;	8.95156	-
2	31028702	31028708	1.88758;2.69063;2.17158;	6.74979	-
2	31028653	31028670	0.225514;1.95419;2.99207;4.0618;7.94132;7.52137;	24.6963	-
2	31028615	31028618	0.0419865;5.68596;4.29448;	10.0224	-
2	31028566	31028592	2.04731;2.6779;9.37955;37.2026;19.2513;4.84117;10.9079;5.99046;17.9335;6.8134;	117.045	-
2	31028346	31028347	2.24518;	2.24518	-
2	31028290	31028317	5.30122;14.0736;17.0485;10.7955;19.0913;13.4269;2.9431;0.121316;5.9217;12.0941;18.881;13.3421;5.17031;17.8588;6.56047;29.0812;14.688;8.49874;8.55873;11.5354;	234.992	-
2	31028008	31028010	10.3039;7.83598;	18.1399	-
2	31026892	31026922	5.13698;0.674085;3.91593;14.6077;1.90271;7.93456;10.3471;2.49059;	47.0097	-
2	31026778	31026784	0.449112;3.20951;2.92485;3.98689;3.51879;5.95557;	20.0447	-
2	31026684	31026685	13.2391;	13.2391	-
2	30973090	30973115	9.27798;0.216735;0.325779;38.014;43.603;59.7075;53.8093;51.3341;44.5921;2.74132;3.05609;3.6722;28.5842;38.7795;24.1532;34.5154;24.1904;36.5955;34.4659;37.1178;	568.752	-
2	30973036	30973042	6.09992;39.818;3.02369;6.935;21.6477;25.07;	102.594	-
2	30972884	30972894	4.25924;14.5966;20.0281;34.97;12.1087;12.2558;20.5538;33.0884;19.6082;5.02602;	176.495	-
2	30971107	30971142	11.753;11.644;22.0579;21.0762;39.9342;17.0108;14.7952;33.5682;16.4517;6.45006;12.4073;45.8247;21.9718;0.984724;12.6076;33.5667;48.0614;29.3392;7.91812;6.18098;13.2899;2.32245;11.5401;37.3844;8.32251;15.4796;	501.943	-
2	30823353	30823355	1.73126;2.11766;	3.84893	-
2	30650822	30650824	2.97607;4.92573;	7.9018	-
2	30345291	30345310	1.735;0.840653;0.544318;	3.11997	-
2	30185245	30185246	6.15472;	6.15472	-
2	30173816	30173820	2.34718;13.105;18.1938;8.68311;	42.3291	-
2	30098595	30098604	0.551918;6.51521;15.655;27.6592;8.77906;3.50978;2.75963;2.28809;2.1672;	69.8851	-
2	30098567	30098569	6.76901;8.85866;	15.6277	-
2	30098389	30098437	2.50934;0.397529;1.0148;9.74881;5.23807;7.48786;1.10269;1.70449;0.771391;	29.975	-
2	30098340	30098342	2.1787;1.74952;	3.92823	-
2	30098225	30098226	9.68038;	9.68038	-
2	30097924	30097967	1.17111;0.655414;1.13593;1.18199;1.84144;7.90178;21.7247;14.3493;2.37355;8.29779;29.863;7.24762;12.2318;12.1232;11.5061;3.86027;5.0899;4.76189;0.887397;5.63548;	153.84	-
2	30097658	30097682	0.643651;6.99884;1.62937;2.73155;5.60202;0.798577;	18.404	-
2	30097547	30097549	4.79491;5.84608;	10.641	-
2	30097406	30097419	3.85756;3.11398;2.24812;5.29493;4.36948;2.1901;	21.0742	-
2	30091203	30091212	8.16743;28.7134;6.02208;6.95251;21.8669;3.90523;	75.6276	-
2	30011987	30011992	4.70963;9.0479;13.66;9.41501;2.93791;	39.7704	-
2	29909383	29909385	3.42776;2.79823;	6.22599	-
2	29777409	29777432	14.5886;14.7874;6.3127;7.96204;	43.6507	-
2	29777361	29777382	1.31981;9.31315;0.146156;7.2763;10.7963;5.08745;0.21744;	34.1566	-
2	29776051	29776052	8.3051;	8.3051	-
2	29776015	29776017	8.74894;5.48663;	14.2356	-
2	29775890	29775899	4.96883;9.81739;3.8279;4.76933;11.3143;8.21089;22.9063;18.711;3.27475;	87.8007	-
2	29774847	29774856	30.3771;35.5496;35.5235;33.9359;14.4313;19.6093;3.15963;5.12341;7.58264;	185.292	-
2	29774802	29774803	0.854714;	0.854714	-
2	29774717	29774740	3.15962;5.78629;19.2575;18.2855;2.35335;1.94216;1.81941;18.3326;3.05218;7.17066;2.4455;17.6784;4.27354;	105.557	-
2	29774492	29774493	3.7714;	3.7714	-
2	29772720	29772734	3.97718;2.38484;9.44745;1.46539;1.11015;	18.385	-
2	29772691	29772696	3.83579;5.83077;1.07721;6.16519;1.90943;	18.8184	-
2	29772611	29772619	3.73987;15.9214;17.6246;7.45726;30.1699;16.0268;17.8992;6.45536;	115.294	-
2	29761059	29761067	3.37644;2.89375;1.45077;3.78699;	11.508	-
2	29530703	29530706	1.88208;2.01664;2.80479;	6.70351	-
2	29252843	29252844	0.289856;	0.289856	-
2	29252817	29252821	0.0866186;5.835;4.23032;2.01071;	12.1627	-
2	29252697	29252699	1.38354;16.3266;	17.7102	-
2	29252606	29252607	2.14491;	2.14491	-
2	29252508	29252520	4.35022;3.76494;1.24849;	9.36366	-
2	29252453	29252465	6.57053;3.78006;3.0139;	13.3645	-
2	29252253	29252254	0.162878;	0.162878	-
2	29252214	29252232	9.783;20.5578;15.1946;18.7795;45.5707;47.7734;23.0437;39.3229;31.2799;56.1818;43.602;43.6454;66.0772;0.0349178;12.0172;31.4093;18.8924;11.2475;	534.413	-
2	29252093	29252097	25.035;24.2923;34.8338;8.68482;	92.8459	-
2	29251986	29252011	0.464768;1.92195;14.4523;8.95833;9.00113;3.7713;5.49251;12.6285;	56.6908	-
2	29251854	29251869	0.0909943;3.21316;16.5922;18.909;9.84461;5.17294;	53.823	-
2	29251298	29251333	6.4204;6.41999;7.46797;0.438537;3.52685;8.92934;4.65988;15.3007;10.8924;0.510897;4.2413;	68.8083	-
2	29249618	29249629	1.13097;0.456113;9.22171;4.28413;	15.0929	-
2	29249261	29249263	5.41415;1.91102;	7.32517	-
2	29248682	29248698	6.50917;14.1815;1.0194;1.78869;2.07581;	25.5746	-
2	29247449	29247450	2.24217;	2.24217	-
2	29247396	29247411	3.06378;5.98284;6.96061;6.20724;	22.2145	-
2	29247355	29247359	1.73112;13.562;0.206744;0.105782;	15.6056	-
2	29246498	29246518	12.3646;11.176;13.7498;13.7498;9.91567;4.39578;6.2767;4.91567;6.27642;6.27665;	89.0971	-
2	29245492	29245493	0.0135285;	0.0135285	-
2	29245471	29245472	6.11044;	6.11044	-
2	29245414	29245416	1.13879;5.46049;	6.59928	-
2	29242412	29242414	1.40283;2.27148;	3.67431	-
2	29242043	29242061	0.0875515;7.08138;16.6437;8.68578;2.37428;0.116278;5.5747;4.07119;5.97303;0.102516;	50.7104	-
2	29239915	29239916	3.08072;	3.08072	-
2	29238407	29238437	1.42939;0.61616;2.43947;2.45328;3.63981;4.58926;	15.1674	-
2	29233199	29233208	1.84642;10.6735;15.8647;12.3888;36.9436;58.6848;23.1173;29.3105;15.7089;	204.538	-
2	29228189	29228222	7.41939;8.66238;9.24417;9.24418;9.24422;5.27224;3.14944;6.38435;10.3537;8.3983;6.53137;14.3746;14.3746;7.80428;2.55489;0.813607;3.10145;5.51598;5.51598;5.51598;5.51598;5.51598;4.92272;	159.43	-
2	29203783	29203814	1.95978;0.871079;10.3455;31.8588;42.4028;52.7463;21.5224;46.4242;27.9089;23.372;15.1677;8.81366;23.4683;23.5008;15.1896;9.94662;8.49432;	363.993	-
2	29201114	29201118	0.316475;7.36953;6.84505;2.60795;	17.139	-
2	29201051	29201068	5.90852;23.1696;12.0832;9.63802;6.31669;	57.116	-
2	29200900	29200928	11.9741;6.14949;1.0021;3.60386;0.608218;17.0375;12.1278;	52.5031	-
2	29200808	29200828	7.12821;10.6745;12.5885;14.3453;31.5987;13.0054;3.32045;3.18444;4.92411;4.38844;0.642515;0.700236;0.904395;	107.405	-
2	29194198	29194206	0.404296;11.3327;41.0595;57.8949;15.8363;22.5294;24.1693;15.1923;	188.419	-
2	29194142	29194147	18.6963;5.141;4.04129;21.2807;7.34608;	56.5054	-
2	29194074	29194077	0.988604;1.33829;1.68063;	4.00753	-
2	28834571	28834602	0.310802;22.1135;32.787;20.2536;8.91955;3.32429;1.45539;3.46529;5.21057;3.5214;1.2156;2.5406;3.10717;1.3598;6.58416;1.21232;1.12468;1.23042;	119.736	-
2	28826111	28826114	3.79643;4.28245;2.79046;	10.8693	-
2	28826070	28826072	2.27306;2.23373;	4.5068	-
2	28825475	28825489	8.43056;10.7616;16.5819;8.60189;2.19076;	46.5667	-
2	28825151	28825154	14.3493;15.7456;8.22045;	38.3153	-
2	28823861	28823864	2.14682;6.31292;3.8758;	12.3355	-
2	28822912	28822917	1.31108;1.56799;1.66766;1.58838;1.32637;	7.46147	-
2	28822651	28822652	0.861857;	0.861857	-
2	28822585	28822586	3.68604;	3.68604	-
2	28822394	28822396	2.52053;0.456911;	2.97744	-
2	28807191	28807196	2.27173;9.92803;11.2342;13.8969;0.487852;	37.8187	-
2	28639879	28639912	1.08028;2.8614;6.19139;10.3323;8.6259;10.8354;3.66797;2.17528;0.532932;15.4664;12.9822;4.09631;0.829065;3.61866;2.85548;2.29725;1.79844;1.31864;	91.5654	-
2	28639805	28639813	67.9453;14.7764;5.67391;4.4271;3.12269;4.76976;4.75112;	105.466	-
2	28639725	28639730	2.15314;0.195633;2.91661;	5.26538	-
2	28639662	28639665	2.13903;18.4721;21.5435;	42.1546	-
2	28639559	28639587	0.347007;0.798596;1.38004;1.89108;38.3122;64.0159;56.2496;4.04903;3.34173;14.1908;63.8693;93.1793;16.4676;10.2324;10.3408;18.8587;21.2553;2.00868;11.3647;70.5848;29.0431;29.3223;20.8078;12.4239;16.9401;19.0284;13.6907;	643.994	-
2	27539908	27539931	34.8104;34.8104;3.4536;9.773;11.3079;1.40879;1.80243;19.8755;13.976;6.65541;	137.873	-
2	27448321	27448363	0.459965;6.59228;2.17145;8.57799;7.63992;21.9405;17.144;5.20932;6.25051;2.7088;3.32697;13.1214;5.8675;3.96117;0.700144;	105.672	-
2	27448236	27448237	0.101231;	0.101231	-
2	27447982	27448002	3.69834;7.60175;0.126897;0.715279;0.839267;0.630389;0.685507;	14.2974	-
2	27447710	27447768	1.64894;17.532;29.8156;51.6667;5.7936;11.3667;4.60548;6.23083;1.62972;2.07084;6.869;5.37291;3.32906;6.74054;20.1072;4.87499;1.19876;0.124403;0.561443;34.3294;60.6356;16.8281;7.5709;10.9778;10.5906;0.485306;0.570984;	323.527	-
2	27447399	27447434	0.429639;23.1257;25.906;20.7718;13.4131;19.4031;33.8522;17.935;1.64309;5.83026;8.15064;6.76585;9.34555;16.996;25.9034;36.4499;16.7799;6.58162;12.0833;6.5597;16.4138;8.53646;33.2023;82.8919;10.4931;22.8086;13.2129;	495.485	-
2	27447369	27447371	8.87149;8.87018;	17.7417	-
2	27447252	27447259	19.1672;10.1131;28.6623;32.7567;62.6132;2.11736;0.599084;	156.029	-
2	27447105	27447106	3.12295;	3.12295	-
2	27447021	27447022	3.45365;	3.45365	-
2	27446995	27446997	4.10259;1.6291;	5.73169	-
2	27446964	27446965	0.0372392;	0.0372392	-
2	27446785	27446786	4.68085;	4.68085	-
2	27446751	27446753	0.73418;0.425255;	1.15943	-
2	27446550	27446551	3.50695;	3.50695	-
2	27446455	27446477	2.73251;4.96054;4.98052;1.46965;0.487774;	14.631	-
2	27446387	27446401	8.54611;5.45442;2.76719;2.5306;8.13307;	27.4314	-
2	27446255	27446256	2.9391;	2.9391	-
2	27446160	27446183	1.71724;15.8851;21.6954;27.8243;43.0841;2.90347;4.60578;0.806521;	118.522	-
2	27446066	27446084	4.846;8.13841;1.93166;	14.9161	-
2	27445777	27445813	36.0494;29.361;16.2641;6.00261;18.1017;51.7773;133.452;93.4086;11.1693;3.30252;6.56708;22.4096;1.32884;5.53935;	434.733	-
2	27445724	27445743	19.1785;1.47005;25.4885;9.34182;4.56711;33.8737;12.183;22.7651;19.6191;5.44426;6.92195;	160.853	-
2	27445622	27445634	9.36628;7.35331;3.8153;9.57239;17.787;24.1903;36.5553;13.766;8.60923;	131.015	-
2	27110709	27110710	1.57587;	1.57587	-
2	26921973	26921977	3.89437;7.62413;9.06118;7.81556;	28.3952	-
2	26921819	26921837	4.16667;6.75677;13.9371;0.788837;0.59707;	26.2465	-
2	26921693	26921728	3.55233;7.82683;8.81224;14.1002;0.852987;0.691317;17.0764;19.3751;	72.2874	-
2	26921521	26921580	0.189617;3.68945;37.8348;25.2202;13.1741;39.6433;7.37221;21.898;8.3599;33.1224;18.4763;0.812267;0.227555;22.3991;10.8526;7.07516;10.9483;4.51262;23.0519;39.9429;4.60955;12.9913;9.3953;0.265984;3.25455;	359.319	-
2	26921430	26921468	4.2735;7.11998;16.5198;19.474;22.1316;12.3644;7.79575;5.50612;	95.1851	-
2	26921374	26921376	4.75285;6.20372;	10.9566	-
2	26921240	26921266	7.18723;0.897519;3.52683;6.66889;6.57123;16.5528;5.76599;	47.1705	-
2	26921068	26921069	3.65522;	3.65522	-
2	26921009	26921013	9.24966;16.5093;8.48773;0.971505;	35.2182	-
2	26920803	26920816	9.20738;11.042;8.00599;16.0378;3.40808;6.67872;16.0342;3.48758;4.29055;14.1348;2.51535;	94.8425	-
2	26920756	26920767	12.7551;34.8485;12.7309;2.66522;14.5401;4.80568;6.30171;4.9421;	93.5893	-
2	26920579	26920581	2.15017;3.64048;	5.79065	-
2	26920303	26920305	9.63723;4.08505;	13.7223	-
2	26920151	26920165	3.29041;9.65151;2.36303;5.68715;20.5031;14.6817;6.56153;8.67465;1.1894;1.04547;10.9563;8.31334;	92.9177	-
2	26920107	26920121	0.867425;1.60015;1.63863;13.7274;10.9653;2.32492;2.46971;	33.5935	-
2	26914226	26914232	3.37704;2.59684;	5.97388	-
2	26914176	26914186	0.307702;1.20152;3.0785;29.404;25.3847;7.56665;9.04162;5.41252;	81.3972	-
2	26914059	26914076	26.0034;10.494;16.2085;5.90769;2.98682;3.23986;6.28036;10.8746;13.2531;10.556;3.3912;	109.195	-
2	26907543	26907544	1.06444;	1.06444	-
2	26907508	26907509	0.223224;	0.223224	-
2	26907395	26907397	3.88022;2.29458;	6.1748	-
2	26907336	26907364	11.7665;6.51577;8.38573;3.37823;	30.0462	-
2	26907210	26907224	7.73715;4.69041;6.97174;3.60434;0.505636;	23.5093	-
2	26907162	26907164	4.65122;5.89537;	10.5466	-
2	26906788	26906789	2.37737;	2.37737	-
2	26906749	26906750	3.48316;	3.48316	-
2	26906415	26906443	2.14688;2.45031;18.3996;25.2627;27.499;54.3794;42.2505;146.008;119.277;50.1153;0.445995;14.6766;19.2833;16.5301;1.38318;7.25062;20.7488;5.63738;1.36217;10.8418;6.01134;	591.961	-
2	26906055	26906072	2.41233;5.83597;1.05883;1.10611;1.30435;1.75799;3.23254;1.21586;	17.924	-
2	26905781	26905811	1.05112;3.14062;15.2945;2.67911;1.72941;3.29504;3.71198;11.6542;21.5771;42.3797;7.92506;	114.438	-
2	26905685	26905734	2.65135;66.1928;13.3987;31.8889;6.67748;0.924385;0.109507;14.7433;23.6439;73.2951;34.1756;17.4515;9.77832;1.72161;	296.652	-
2	26905540	26905541	30.6697;	30.6697	-
2	26905443	26905485	5.10524;82.2387;75.0979;4.94421;12.3642;42.4962;33.3684;3.727;3.83207;17.7587;72.8924;85.3016;31.3948;39.5493;23.5751;19.0855;29.5634;35.9971;52.6456;32.2216;38.2688;36.3203;32.2171;73.5324;60.7694;6.09485;	950.362	-
2	26905355	26905360	4.81505;25.77;16.7257;35.5532;11.6423;	94.5062	-
2	26891803	26891844	1.54731;19.7959;26.1358;15.6064;12.0437;8.98338;8.2617;33.0213;25.6617;3.67574;5.1637;2.79142;2.51672;	165.205	-
2	26891425	26891456	20.7511;42.5504;17.7709;8.35099;5.29803;28.9074;15.2938;7.75543;4.71085;23.7238;2.66272;2.34259;	180.118	-
2	26891389	26891391	2.46287;1.99151;	4.45438	-
2	26891222	26891223	4.00699;	4.00699	-
2	26891198	26891202	4.47154;8.58141;2.17649;0.801299;	16.0307	-
2	26891164	26891166	7.65184;3.47418;	11.126	-
2	26891028	26891055	12.9467;0.538921;6.00574;0.359133;	19.8505	-
2	26890998	26890999	1.94714;	1.94714	-
2	26459641	26459649	6.34767;2.72699;8.11183;	17.1865	-
2	26459381	26459382	0.432853;	0.432853	-
2	26459027	26459030	0.535496;3.65111;7.03739;	11.224	-
2	26458316	26458318	14.802;6.51373;	21.3157	-
2	26458278	26458280	4.47283;9.26714;	13.74	-
2	26441262	26441265	4.54284;5.68484;9.37735;	19.605	-
2	26441186	26441187	0.852406;	0.852406	-
2	26439101	26439104	0.564166;3.6782;6.94736;	11.1897	-
2	26438784	26438809	9.93842;29.9948;22.4125;3.95412;14.0757;3.66872;1.58119;0.958864;6.01268;14.491;5.94825;	113.036	-
2	26410587	26410632	0.788482;0.54706;0.119395;0.426172;1.21887;3.75048;8.07559;1.84555;	16.7716	-
2	26410298	26410299	0.500623;	0.500623	-
2	26410222	26410230	4.99508;5.18761;20.1409;14.2171;14.2286;14.26;13.7098;4.33617;	91.0753	-
2	26409743	26409784	6.72324;8.95011;5.62333;7.31442;10.8658;7.32102;2.88923;2.00518;27.1335;19.7598;15.587;26.1238;25.5543;2.92603;1.82766;2.39157;12.3923;9.3242;11.351;21.9137;39.0078;1.05635;	268.041	-
2	26409597	26409598	3.68903;	3.68903	-
2	26397553	26397569	5.63272;4.4903;1.33211;7.08264;4.77237;3.26784;0.522788;0.398859;0.52729;	28.0269	-
2	26397526	26397532	1.1084;6.25575;32.695;10.3719;22.6677;30.1105;	103.209	-
2	26397284	26397339	14.7132;5.79226;6.31358;12.2437;7.03447;7.46245;2.82385;1.09265;4.56002;2.1164;1.74751;5.50755;14.8918;5.59476;	91.8941	-
2	26397178	26397181	0.63314;7.42191;13.8402;	21.8952	-
2	26397144	26397153	5.59649;0.357323;1.23072;27.9109;22.1044;0.815015;0.773714;0.811564;7.23313;	66.8333	-
```
