## Supplemental data set 1. Bed files (GRCm38) with MSI1 binding sites and regions identified by eCLIP for "The Musashi proteins are post-transcriptional activators of protein expression and alternative exon splicing in vertebrate photoreceptors": MSI1-with_input.regions.bed (part 7 of 11)

```
2	26376367	26376415	6.23529;12.1328;3.3399;18.552;13.8933;19.0081;12.8461;9.35652;19.8749;19.5074;30.2838;40.4985;21.7899;21.8542;15.1256;6.23624;4.68753;0.119381;18.6131;9.35718;9.35495;11.4631;12.1886;4.19014;15.7768;2.71861;	359.004	-
2	26350014	26350018	9.51716;5.52088;3.6339;3.30191;	21.9739	-
2	26349574	26349577	4.68421;5.30278;3.04633;	13.0333	-
2	26349552	26349554	2.10173;2.58142;	4.68315	-
2	26338223	26338279	0.0457627;3.84039;8.05816;2.4327;2.28045;2.68749;2.1526;0.465367;0.752487;0.553213;2.07919;15.4359;7.23023;5.25512;14.7787;4.4423;3.2421;1.23011;4.60679;15.6271;7.20518;	104.401	-
2	26337731	26337771	5.60538;12.6473;9.97503;4.78735;15.7348;5.7659;5.49121;0.102045;0.123898;2.10673;1.55388;	63.8935	-
2	26335732	26335764	17.2199;20.9716;20.868;7.61917;14.2404;5.9783;3.06251;3.40462;6.05803;4.24813;4.2682;8.05057;17.0912;6.13934;4.46784;3.57652;2.38784;2.38784;	152.04	-
2	26333338	26333393	3.44191;9.76714;2.29649;2.05163;3.22308;2.68292;0.940179;1.28517;1.06201;6.50115;11.2044;9.31645;14.5271;6.33666;3.06024;13.7865;3.34446;	94.8275	-
2	26312813	26312827	0.163374;1.52799;9.27755;4.50427;10.7378;0.870215;0.681837;	27.763	-
2	26311365	26311367	2.6201;2.08702;	4.70711	-
2	26210691	26210752	1.3024;0.370988;11.6404;16.7428;14.8951;18.9331;8.41865;8.30091;7.38509;2.19587;1.95469;11.4494;18.8344;11.297;4.3446;12.1373;2.23326;7.60057;33.4445;11.4751;5.17045;7.75986;0.956986;3.21305;12.2287;7.36252;10.0547;4.4402;17.6104;23.3284;1.24775;3.6966;3.15892;3.64341;	308.828	-
2	26210383	26210389	0.41011;1.34301;	1.75312	-
2	26209290	26209291	3.46456;	3.46456	-
2	26138859	26138862	0.661138;2.14665;2.15961;	4.9674	-
2	26138792	26138793	7.75439;	7.75439	-
2	26138755	26138762	13.1995;10.0833;0.790592;0.574093;2.63741;	27.2849	-
2	26138280	26138287	7.43619;21.1038;8.17847;2.3838;2.76117;2.85994;	44.7234	-
2	26138149	26138153	1.40438;1.16542;1.12159;1.24814;	4.93954	-
2	26137865	26137892	1.85178;6.0068;3.62266;1.69301;8.55478;3.69284;2.72832;	28.1502	-
2	26137509	26137517	2.63914;1.03577;1.25328;0.934176;	5.86237	-
2	26137176	26137197	3.41326;25.2132;9.27105;2.75886;2.32723;2.72013;	45.7038	-
2	26137076	26137078	0.515351;0.490837;	1.00619	-
2	26059770	26059775	0.30852;2.2211;7.5654;9.9592;5.42454;	25.4788	-
2	26059708	26059728	2.38647;4.64672;6.84706;1.22375;0.687709;10.0161;21.207;5.33283;1.09207;	53.4397	-
2	26059594	26059614	3.50938;9.14759;37.1077;16.57;11.2422;0.177208;1.05651;	78.8105	-
2	26059136	26059137	4.09034;	4.09034	-
2	26059059	26059063	3.06418;6.16485;14.3322;2.95351;	26.5148	-
2	26058963	26058972	0.0820383;5.34323;26.5592;9.99409;	41.9785	-
2	26058793	26058817	0.292127;3.7178;6.16801;3.93276;8.52367;	22.6344	-
2	26058099	26058103	15.2776;12.532;10.0651;6.91437;	44.7891	-
2	26058034	26058053	7.36121;35.6802;17.942;7.31206;10.0576;9.83429;25.0698;28.7974;17.4591;21.4161;17.3181;7.93609;4.78393;10.7389;1.858;	223.565	-
2	26057991	26058000	0.83304;5.17126;4.15505;3.82165;	13.981	-
2	26057678	26057680	0.38185;0.0823186;	0.464169	-
2	26057416	26057417	5.81116;	5.81116	-
2	26057243	26057244	3.86733;	3.86733	-
2	26057148	26057201	6.76724;7.03011;2.12464;11.3728;41.108;2.42697;0.799315;7.68503;6.16441;20.279;27.0489;13.3783;2.99162;16.3784;16.4663;11.1117;4.36169;15.3473;18.6215;12.5797;20.7398;1.02007;32.1037;30.1436;2.09452;2.35702;7.4347;6.80034;1.20862;2.28718;2.32743;	352.56	-
2	26057112	26057113	4.33058;	4.33058	-
2	26056878	26056896	3.93503;7.18535;3.66855;3.10075;6.51361;7.04233;3.79988;12.8137;4.76102;6.99124;4.2206;	64.0321	-
2	26055968	26055972	0.967421;1.52014;3.47256;7.84968;	13.8098	-
2	26055945	26055947	4.22468;2.51115;	6.73584	-
2	26055920	26055922	1.61853;10.328;	11.9466	-
2	26055781	26055830	2.21464;0.277671;0.246;8.04095;35.1738;13.8925;5.76056;10.4701;38.8122;15.2666;0.452688;0.91329;6.16424;17.7985;5.74711;5.13786;4.70664;2.31469;0.929889;0.496284;1.11385;5.05718;3.46953;	184.457	-
2	26055659	26055673	1.36907;1.86443;1.37245;3.84795;	8.4539	-
2	26002598	26002603	4.3118;6.6967;8.12184;2.18048;0.593033;	21.9039	-
2	25998732	25998735	21.5671;16.1182;0.557884;	38.2432	-
2	25998683	25998684	3.64722;	3.64722	-
2	25980532	25980534	0.778364;0.818782;	1.59715	-
2	25980487	25980490	2.21034;5.1216;3.92545;	11.2574	-
2	25978223	25978226	4.8155;8.12304;4.75199;	17.6905	-
2	25978071	25978073	6.34193;2.79836;	9.14029	-
2	25974686	25974688	0.841838;1.54624;	2.38808	-
2	25967091	25967105	6.28767;2.96463;2.03473;4.66531;13.7553;	29.7076	-
2	25965177	25965194	1.19693;0.947498;1.28155;	3.42598	-
2	25964170	25964188	0.336624;2.44331;6.62337;0.597279;1.22627;	11.2269	-
2	25963689	25963691	2.09932;4.17591;	6.27523	-
2	25962304	25962319	9.93088;11.7088;1.00959;0.566112;	23.2154	-
2	25962179	25962181	1.87662;1.87662;	3.75325	-
2	25962004	25962027	4.10919;10.3551;2.34708;11.8588;7.16616;6.87935;	42.7157	-
2	25961587	25961589	1.65481;2.09875;	3.75356	-
2	25961270	25961273	3.85416;9.7059;3.71022;	17.2703	-
2	25961155	25961156	0.0145133;	0.0145133	-
2	25961052	25961057	2.07848;1.47029;7.71925;2.18058;4.37741;	17.826	-
2	25960604	25960634	7.0411;8.696;8.86176;11.8991;3.49854;15.3241;25.7529;25.7732;19.0712;10.1686;5.96762;0.170704;	142.225	-
2	25959868	25959872	7.31545;11.1426;5.17006;1.70442;	25.3325	-
2	25959634	25959653	1.02387;6.50971;7.9753;7.01366;0.930136;8.41621;7.97777;6.23788;14.1014;20.8488;18.6594;18.6428;18.6696;0.891347;0.00226908;4.41854;	142.319	-
2	25959449	25959477	3.2506;2.94849;0.553128;1.6909;10.2566;20.6969;13.776;11.8424;6.85159;1.86061;	73.7272	-
2	25959381	25959386	0.111023;2.09351;1.25706;	3.46159	-
2	25959255	25959294	0.286023;0.962545;2.86369;4.50765;5.42856;13.9012;1.12006;1.09436;2.7375;1.18748;	34.0891	-
2	25959065	25959066	0.215524;	0.215524	-
2	25959041	25959042	0.748252;	0.748252	-
2	25958939	25958940	0.798089;	0.798089	-
2	25958895	25958897	3.00542;3.54445;	6.54987	-
2	25958520	25958522	17.5627;12.842;	30.4047	-
2	25957543	25957545	2.44633;2.89331;	5.33964	-
2	25957382	25957383	0.157998;	0.157998	-
2	25957147	25957161	8.9391;16.8889;2.53795;11.4165;11.2558;	51.0383	-
2	25956031	25956051	2.5413;5.05497;8.8765;3.43171;4.33445;1.05067;0.885759;1.31657;4.6078;9.92563;6.63644;12.5327;9.63291;6.68324;4.47295;	81.9836	-
2	25954465	25954470	6.05241;9.03139;1.79783;1.51781;	18.3994	-
2	25953964	25953970	2.61922;2.90137;3.55239;	9.07298	-
2	25953875	25953907	14.7634;24.4122;64.8965;33.737;23.3745;25.2756;0.539012;14.44;56.3016;31.5508;25.3809;17.2313;17.2547;17.1492;25.4953;69.1702;122.59;87.841;23.5667;23.6533;17.441;15.4214;21.6601;38.178;28.3308;19.6728;9.51924;13.0123;5.28838;7.80938;2.17843;	897.135	-
2	25953649	25953651	7.37656;11.0618;	18.4383	-
2	25953335	25953340	0.0346335;0.525316;0.551672;0.184845;1.12278;	2.41925	-
2	25953081	25953174	5.26006;0.16689;10.9875;0.681376;9.40453;3.10757;3.0521;30.7845;33.1953;9.99451;17.0166;1.06567;50.2857;92.8496;102.824;128.394;13.3511;7.30305;35.1851;81.8114;0.276369;45.1168;87.9755;21.1494;96.9556;252.635;165.486;48.4849;0.144056;	1354.94	-
2	25940018	25940068	4.39237;6.6832;8.63722;8.63722;5.18364;2.46968;14.8589;25.5034;2.23995;27.2676;11.3817;0.206432;0.65191;4.37847;8.36019;28.5262;21.155;4.38684;9.29053;	194.211	-
2	25934643	25934644	1.1935;	1.1935	-
2	25934620	25934622	3.32275;2.9953;	6.31805	-
2	25929413	25929421	7.56492;8.41772;9.27683;0.803923;0.786432;	26.8498	-
2	25929238	25929244	0.680912;0.124485;0.620226;6.8505;6.86023;7.66421;	22.8006	-
2	25929042	25929056	3.27509;3.88255;1.07608;	8.23372	-
2	25928900	25928921	2.6192;0.483868;6.61282;2.99696;2.68998;6.21897;1.10469;	22.7265	-
2	25928720	25928722	0.112965;1.88631;	1.99928	-
2	25928504	25928536	1.82282;52.1992;10.2187;39.2389;59.8696;68.3635;24.4941;12.0696;9.58027;2.7152;21.4569;37.2445;26.9009;78.8344;45.6319;33.0984;24.3344;36.8317;93.4432;99.1855;41.5785;16.5701;51.8395;39.2821;39.4572;43.6512;11.3598;	1021.27	-
2	25927908	25927911	0.160565;0.44075;0.151624;	0.752938	-
2	25926246	25926248	2.43043;2.43043;	4.86086	-
2	25834086	25834090	3.42062;19.1321;21.0462;3.42062;	47.0196	-
2	25574641	25574646	1.89101;8.17883;11.096;2.0862;1.35903;	24.611	-
2	25573488	25573518	2.61608;48.5795;68.739;16.6205;20.1236;24.2095;20.1881;17.4951;5.62977;27.7742;44.9227;8.64762;8.80922;22.4537;34.6143;12.3862;3.81898;20.6429;22.5025;7.55446;5.71727;9.36176;0.597262;12.7676;16.9817;	483.754	-
2	25519227	25519228	2.10842;	2.10842	-
2	25460770	25460772	3.93903;3.1787;	7.11774	-
2	25292296	25292297	0.501181;	0.501181	-
2	25292255	25292264	5.56851;1.20168;2.33284;	9.10303	-
2	25292221	25292223	1.81537;2.28367;	4.09904	-
2	25292059	25292107	6.64645;5.21557;0.96497;12.0349;6.07887;8.50829;8.5408;0.429639;7.17669;4.28689;	59.883	-
2	25292006	25292010	10.2359;23.6556;16.9976;5.7449;	56.634	-
2	25291959	25291961	7.30459;13.3784;	20.683	-
2	25291792	25291798	5.28467;7.83015;10.6115;8.5406;8.48508;7.35881;	48.1108	-
2	25291683	25291706	8.82104;13.4917;13.8068;1.18518;3.64999;	40.9547	-
2	25291545	25291553	6.37846;4.24191;9.96277;9.52914;2.04262;4.99738;	37.1523	-
2	25291322	25291348	0.076914;0.941368;16.6315;17.8303;8.54675;15.5654;13.7822;33.9176;10.889;29.6151;15.0938;8.84365;12.9629;29.6361;15.9244;	230.257	-
2	25271353	25271355	3.14314;7.77177;	10.9149	-
2	25271158	25271163	0.511794;17.454;18.4439;18.4361;16.6709;	71.5167	-
2	25247110	25247111	1.63692;	1.63692	-
2	25209809	25209812	5.14258;3.38302;2.41244;	10.938	-
2	25200265	25200277	34.9043;22.373;3.15268;3.40729;9.75413;	73.5914	-
2	25200200	25200220	4.37567;2.93291;2.1585;0.671798;0.16612;	10.305	-
2	25200006	25200017	0.368561;2.64781;1.82323;2.49558;17.322;22.1771;6.97829;5.09035;0.304345;	59.2072	-
2	25199869	25199885	3.61891;9.26784;14.4299;4.97155;14.0899;6.84509;29.5546;11.7666;1.71864;4.45076;3.63028;	104.344	-
2	25199780	25199817	2.76174;2.80893;1.34815;1.8135;3.76349;23.895;27.9519;23.8846;11.5698;3.76494;3.48564;3.96173;20.4333;46.6947;15.8777;48.839;11.2383;0.289043;2.57637;	256.958	-
2	25194358	25194364	6.86167;11.9366;16.3581;12.4957;3.81695;7.23559;	58.7045	-
2	25194219	25194220	1.88627;	1.88627	-
2	25154012	25154031	2.21442;3.73283;1.75499;2.9924;8.05773;18.7842;18.4414;7.55324;5.33495;0.0452412;0.026259;	68.9377	-
2	25153970	25153989	9.00425;21.016;15.8992;10.4937;13.7819;49.0852;34.5915;34.5915;18.0547;32.4051;9.62523;31.2908;	279.839	-
2	25153810	25153837	8.73315;9.32146;5.3853;2.71599;5.51301;7.13207;3.97806;1.50299;	44.282	-
2	25153668	25153670	6.41246;6.31027;	12.7227	-
2	25153631	25153633	11.0108;13.0197;	24.0305	-
2	25153392	25153427	2.85885;11.252;3.33206;3.06407;2.5834;1.98162;19.371;22.4697;6.11792;0.691027;1.00823;8.39523;35.2193;26.9675;14.6657;39.5217;40.5153;4.31422;11.1736;10.505;9.2904;2.10281;4.17431;	281.575	-
2	25119349	25119354	0.159552;1.26597;3.06821;5.49312;	9.98685	-
2	24993332	24993334	5.93441;5.23671;	11.1711	-
2	24993170	24993171	12.0537;	12.0537	-
2	24993077	24993144	23.8079;22.341;15.1623;16.4332;61.2579;81.8338;38.6276;77.8058;28.4062;15.6107;42.2509;34.2482;36.7037;1.75593;6.82933;1.6805;29.0204;21.6046;5.67457;14.8415;25.9891;57.1362;29.6278;7.31862;24.1927;15.9352;9.80093;16.3733;17.1495;	779.42	-
2	24992958	24992961	62.0149;75.8831;1.59563;	139.494	-
2	24992910	24992920	15.6904;2.25102;2.07526;4.39411;25.01;8.48395;	57.9047	-
2	24992720	24992762	25.7786;67.066;9.92972;13.4938;93.4134;70.4503;68.343;43.222;9.05062;20.7012;33.1079;123.382;100.917;48.9514;33.9916;64.9627;87.5463;91.9611;60.9997;63.2651;134.06;88.9601;	1353.55	-
2	24974169	24974174	2.35064;3.92355;10.695;6.70158;	23.6708	-
2	24973011	24973012	0.127731;	0.127731	-
2	24898370	24898384	1.22743;10.6054;8.28576;8.24756;8.4182;12.0241;2.75889;1.32881;4.61586;2.75638;	60.2684	-
2	24880268	24880272	0.873511;1.658;2.03423;	4.56574	-
2	24836279	24836294	2.94605;3.29552;7.07664;9.0814;3.59539;1.56029;4.59261;3.4727;	35.6206	-
2	24832821	24832822	0.942305;	0.942305	-
2	24826694	24826698	9.44971;11.3136;10.4931;0.628808;	31.8852	-
2	24810889	24810891	8.51412;10.7966;	19.3107	-
2	24791811	24791813	6.65169;6.65169;	13.3034	-
2	24791392	24791393	1.97867;	1.97867	-
2	24791089	24791098	1.02554;7.97962;2.77278;2.62429;	14.4022	-
2	24790986	24790990	0.210536;1.05352;1.4392;0.410291;	3.11355	-
2	24790948	24790952	1.32288;3.0234;2.60492;1.33141;	8.28261	-
2	24655022	24655024	3.22597;2.61725;	5.84322	-
2	24643418	24643437	0.527237;4.90152;7.18748;3.9568;6.55695;1.83122;10.0252;14.2563;	49.2427	-
2	24643380	24643388	7.84647;3.65721;0.722663;5.03604;4.18219;6.70731;	28.1519	-
2	24641086	24641126	0.81556;0.960742;14.4384;29.2773;0.620198;0.773149;18.0563;47.2913;44.9906;15.0069;10.7263;24.4083;38.5849;35.4919;4.58454;10.5519;47.1817;96.9268;45.08;14.104;1.36372;3.84269;10.1388;11.0324;5.12918;0.151407;0.964278;	532.493	-
2	24640199	24640206	5.33523;4.19106;1.78294;1.80379;10.5668;7.19181;2.5243;	33.3959	-
2	24625261	24625263	4.1191;12.9225;	17.0416	-
2	24625217	24625218	5.49273;	5.49273	-
2	24625089	24625145	3.12839;7.02788;1.94044;8.88767;29.5801;9.29524;1.57488;1.23011;7.03253;3.80869;4.16439;2.78781;3.46662;3.48595;8.80214;16.9902;29.6673;56.8247;29.45;6.6256;7.47724;4.61399;13.8575;13.7578;12.6301;3.73149;21.548;18.326;12.7424;7.97537;7.81584;	360.246	-
2	24624205	24624212	4.50821;12.635;36.2928;20.1457;4.02755;	77.6092	-
2	24624179	24624180	0.364925;	0.364925	-
2	24605026	24605027	2.96162;	2.96162	-
2	24604910	24604912	2.03153;1.40405;	3.43557	-
2	24003302	24003308	0.0545211;12.815;21.4879;4.56569;4.35586;4.09892;	47.3779	-
2	23521343	23521344	1.77859;	1.77859	-
2	23515154	23515156	2.31457;2.16933;	4.4839	-
2	23514414	23514417	0.29351;1.27104;0.0220685;	1.58662	-
2	23511049	23511070	6.28147;14.5704;7.9208;5.69257;0.248252;4.20929;6.88048;4.25771;	50.0609	-
2	23510732	23510735	3.18147;13.2439;11.8545;	28.2799	-
2	23510256	23510283	12.6966;5.08159;7.51125;5.48107;2.3879;2.38156;1.3829;1.44198;	38.3649	-
2	23508591	23508593	11.3365;5.52674;	16.8632	-
2	23507746	23507749	1.96194;2.71691;4.1099;	8.78874	-
2	23507031	23507032	1.44322;	1.44322	-
2	23506999	23507001	3.42237;6.75659;	10.179	-
2	23506288	23506290	1.58603;1.98631;	3.57235	-
2	23498539	23498542	1.0041;4.3943;0.941707;	6.3401	-
2	23457376	23457381	1.49336;5.12099;6.11384;8.42614;7.61108;	28.7654	-
2	23166922	23166928	2.28408;7.52746;7.95379;	17.7653	-
2	23014834	23014843	4.15425;2.07628;	6.23053	-
2	22963059	22963061	4.95321;6.36021;	11.3134	-
2	22947888	22947904	1.91092;2.33942;1.73933;	5.98967	-
2	22947736	22947738	1.94024;1.51669;	3.45694	-
2	22946866	22946868	3.00108;10.8642;	13.8652	-
2	22946067	22946092	3.09795;4.50759;24.1306;19.2123;33.7706;33.8995;75.2093;48.0522;54.3099;48.5676;48.3099;31.7086;35.5368;15.043;18.9642;8.72072;14.1693;13.6749;7.60539;	538.491	-
2	22941847	22941862	28.9474;31.2451;30.0478;9.58712;12.9959;14.7027;31.8139;14.9082;5.96432;2.56658;	182.779	-
2	22941192	22941193	0.5762;	0.5762	-
2	22940676	22940679	1.32516;7.90723;5.18032;	14.4127	-
2	22940621	22940636	0.201886;7.12551;15.7732;23.9597;15.8959;30.3897;29.0223;10.5466;15.5926;0.91532;0.904327;2.9332;3.98319;	157.243	-
2	22940489	22940508	5.742;22.305;34.6553;18.5977;0.116471;4.73366;3.29862;2.98871;4.23774;11.1537;18.9419;14.5965;10.6855;16.6354;12.5899;3.16322;	184.441	-
2	22940405	22940430	0.991983;8.31491;7.87931;2.99598;0.900278;0.907264;	21.9897	-
2	22744877	22744976	78.6277;98.11;78.542;0.0127576;28.5747;82.8448;102.198;102.322;102.438;102.548;102.651;82.2252;23.9434;103.11;82.6506;69.6046;103.343;103.338;28.4091;103.309;103.283;103.251;103.211;82.6433;83.8277;47.3338;82.3876;82.8518;33.2724;101.801;81.1342;80.0069;78.4842;43.1383;47.1148;74.0948;72.4885;	2879.13	-
2	22744353	22744361	33.7122;18.3723;80.8709;82.0822;82.0828;81.9837;67.8647;6.31641;	453.285	-
2	22590500	22590531	34.925;93.7446;93.8273;64.7361;64.9698;40.7852;15.5109;0.837951;3.73398;10.0212;21.8838;94.0192;94.0331;39.6175;34.5653;5.01758;0.905932;15.6304;	728.765	-
2	22590161	22590201	14.0991;4.15775;7.66375;4.43687;20.5038;25.1485;32.5437;31.9208;32.5437;26.2064;24.4687;7.8429;26.6376;26.5721;19.8584;6.21261;2.80431;25.2194;25.2194;25.2194;24.0722;25.2194;2.93702;3.01622;9.36839;	453.892	-
2	22589840	22589887	3.50605;1.1062;4.54428;45.8109;67.8977;74.0605;74.1926;53.4036;19.9434;42.91;15.9652;20.2232;59.3613;20.202;43.7141;4.37736;6.77561;8.57214;	566.566	-
2	22589536	22589543	2.21027;3.25612;3.92261;8.31605;	17.705	-
2	22589475	22589478	1.10076;1.23777;1.11632;	3.45485	-
2	22589407	22589408	23.4163;	23.4163	-
2	22589318	22589324	15.9142;33.4444;54.9756;54.9767;40.3964;50.4507;	250.158	-
2	22589293	22589297	0.516504;10.9164;	11.4329	-
2	22589241	22589258	12.3259;7.8647;15.3893;16.3802;	51.9601	-
2	22589050	22589096	0.579788;1.97516;1.35635;35.0339;45.1894;27.104;38.8155;45.1885;33.1765;3.62096;19.3961;31.7464;25.682;40.0492;5.9058;15.9797;13.412;	384.211	-
2	22588987	22588988	3.85031;	3.85031	-
2	22588705	22588757	53.8419;39.4178;69.1513;67.7518;62.748;54.9446;1.92503;0.924306;6.67555;2.05236;9.79309;9.286;33.1391;11.0275;0.64412;	423.322	-
2	22588645	22588649	5.48229;9.04168;0.186328;	14.7103	-
2	22588526	22588577	20.135;63.0023;20.444;52.9644;36.6991;20.1854;1.72996;14.0507;19.7478;34.9673;4.28721;27.117;7.41407;16.8462;4.31403;44.5683;53.4073;15.6585;11.9769;16.065;26.8937;55.8218;26.7001;3.7241;31.1648;35.6894;4.10563;9.58544;	679.265	-
2	22588098	22588107	2.78808;2.78808;2.78808;2.78808;2.78808;2.78492;0.683009;1.25243;	18.6608	-
2	22588014	22588019	7.82699;19.0208;25.3371;42.0115;53.4876;	147.684	-
2	22587840	22587898	9.72835;4.23176;32.3737;93.5351;93.5513;93.5608;93.5635;93.5594;93.5486;93.531;93.5068;93.4758;93.4382;70.1404;20.3764;84.9732;54.853;2.36998;57.1696;92.5933;92.4787;40.2454;69.3537;11.0873;10.0791;10.6013;12.6812;32.1756;15.0241;11.6483;	1669.45	-
2	22410339	22410340	0.615749;	0.615749	-
2	22358770	22358775	30.1449;33.4491;25.2129;27.1698;1.0927;	117.069	-
2	21606009	21606010	1.33328;	1.33328	-
2	20900645	20900648	17.6003;11.979;5.1981;	34.7773	-
2	20900539	20900624	8.29897;7.51293;10.2519;7.60743;27.3859;18.0544;5.7112;7.30967;1.11877;12.7851;13.3378;4.15325;5.76947;7.27032;33.2251;34.8563;6.03461;6.03377;12.0618;17.5482;4.03581;12.6961;	263.059	-
2	20900481	20900482	1.51043;	1.51043	-
2	20900368	20900373	6.26052;3.16293;2.73991;2.71886;1.76005;	16.6423	-
2	20900256	20900271	3.50993;9.94694;6.97981;9.1564;	29.5931	-
2	20853342	20853354	0.506425;0.251839;0.433819;0.447729;1.10043;0.486481;	3.22672	-
2	20848361	20848369	0.446247;12.0423;10.2438;4.99347;6.07866;16.4614;7.84192;3.12159;	61.2294	-
2	20848077	20848099	5.40122;9.54985;3.65037;6.06102;7.81645;3.75428;8.81975;1.68634;29.5669;51.4682;30.6079;39.3165;32.9501;32.7339;16.3259;32.1708;2.72339;0.755756;4.86851;	320.227	-
2	20720791	20720794	59.8003;66.1363;58.4431;	184.38	-
2	20037013	20037019	3.08877;12.4369;23.0018;8.55095;27.0675;7.22522;	81.3711	-
2	20036951	20036952	1.9586;	1.9586	-
2	20036609	20036610	6.3193;	6.3193	-
2	20035513	20035520	2.51472;3.61215;10.6062;36.2507;4.88335;0.566035;	58.4331	-
2	20035486	20035493	4.96188;11.5456;12.355;8.18662;7.67738;5.65947;2.8109;	53.1969	-
2	19964902	19964904	5.53798;8.71574;	14.2537	-
2	19840727	19840734	5.23417;6.42906;4.12688;5.22835;18.1345;35.5823;7.37762;	82.1128	-
2	18843210	18843217	3.34294;1.6245;5.959;8.17045;5.12877;7.36665;	31.5923	-
2	18842980	18842982	4.71036;7.81638;	12.5267	-
2	18587078	18587091	128.813;134.439;6.79564;129.31;148.552;148.553;148.535;148.5;148.446;127.853;	1269.8	-
2	18523542	18523547	10.7322;4.93508;1.30594;6.20667;	23.1799	-
2	18338481	18338515	24.836;19.9905;22.6402;45.4144;103.583;80.7242;76.1874;68.08;88.896;16.1484;14.0412;36.7067;45.0471;6.52226;2.42765;7.20329;10.7169;4.56254;0.349304;15.7402;12.781;0.136781;	702.735	-
2	18311680	18311709	5.20139;4.79925;12.6042;17.0865;10.2059;10.0656;1.08483;1.42945;	62.4772	-
2	18061396	18061418	0.350739;6.67748;4.8495;2.37131;2.46923;2.23967;0.196193;0.210971;2.18737;	21.5525	-
2	18045839	18045863	18.7989;25.5619;9.23966;14.3804;4.91028;6.17287;6.80066;20.2725;14.1259;23.6877;29.0678;5.05956;10.4434;15.3349;18.1967;1.82242;	223.876	-
2	18045586	18045588	1.84492;1.08726;	2.93217	-
2	18045562	18045563	2.40693;	2.40693	-
2	18045419	18045433	0.540785;9.90976;19.3946;39.5759;66.4633;86.6685;86.6569;69.8707;34.1521;6.31288;6.31549;	425.861	-
2	18045170	18045236	1.77898;1.38195;0.321653;5.97066;2.34022;0.875447;3.40902;16.9767;2.27951;6.07694;16.1825;4.05801;20.1537;10.2323;	92.0375	-
2	18045065	18045074	4.98982;19.6482;32.4161;18.9758;19.0137;20.8085;0.948838;9.95082;14.8094;	141.561	-
2	18045037	18045038	3.90913;	3.90913	-
2	18044908	18044912	1.69556;3.78427;12.0564;6.96491;	24.5011	-
2	18044573	18044578	1.15374;4.35689;8.86491;6.4484;1.19828;	22.0222	-
2	18044469	18044489	2.27304;1.52401;10.8979;0.0197855;2.07661;2.07661;	18.868	-
2	18043994	18044017	6.54525;6.64425;4.55577;4.69444;7.83178;2.21207;2.22473;2.09179;1.82208;1.42535;3.4764;3.5013;	47.0252	-
2	18042928	18042940	1.03501;5.28287;9.60851;20.4133;6.21427;0.716473;1.0138;3.2075;	47.4917	-
2	18042870	18042876	3.27337;8.07116;6.23946;3.20944;3.21138;2.62495;	26.6297	-
2	18042413	18042416	2.01374;6.79971;5.27032;	14.0838	-
2	18039017	18039018	0.00101744;	0.00101744	-
2	18037842	18037851	10.1633;0.161773;1.41592;1.24329;	12.9843	-
2	18037145	18037147	0.7737;1.10843;	1.88213	-
2	18037112	18037116	2.55608;5.28693;18.9326;19.2669;	46.0425	-
2	18031599	18031603	2.35864;8.96788;3.38024;0.301982;	15.0087	-
2	18028000	18028015	2.48613;5.83393;5.33127;3.35276;	17.0041	-
2	18027675	18027676	1.93503;	1.93503	-
2	18027464	18027467	0.928844;8.19997;0.878754;	10.0076	-
2	18026680	18026682	2.17672;1.72306;	3.89978	-
2	18025804	18025806	6.02792;6.90026;	12.9282	-
2	18025698	18025719	0.324764;1.83582;4.17973;4.24604;4.101;0.322811;1.78958;4.80363;34.1615;41.2597;18.5338;9.78549;4.9267;9.45667;18.5897;7.10517;	165.422	-
2	17830432	17830435	3.24802;3.24802;3.24706;	9.74311	-
2	17796787	17796796	28.9898;28.337;18.0579;38.8582;53.2233;28.3214;21.9264;6.82013;2.35513;	226.889	-
2	17694399	17694401	8.24788;1.43007;	9.67794	-
2	17652711	17652725	0.119934;0.107894;	0.227828	-
2	17599041	17599043	2.80662;2.30914;	5.11577	-
2	17428985	17429005	4.48365;11.9421;6.04801;14.038;9.31314;0.757838;	46.5827	-
2	17348481	17348482	2.37187;	2.37187	-
2	17348376	17348404	0.430537;4.047;0.989701;5.03252;9.42896;7.17349;4.32775;7.09516;2.10998;	40.6351	-
2	17348311	17348347	1.99388;4.8484;0.307449;2.86426;1.0006;11.6991;2.62855;1.75286;2.39308;4.31976;0.180987;4.53107;19.2211;14.9878;	72.7288	-
2	17348164	17348167	1.21115;4.09953;4.38662;	9.69729	-
2	17348107	17348109	2.99685;4.70748;	7.70433	-
2	17347957	17347974	3.79844;8.05842;12.1154;18.7505;11.0597;0.975111;1.00608;	55.7636	-
2	17347858	17347868	23.0535;22.0153;31.2956;23.9631;	100.328	-
2	17347702	17347783	5.38272;4.38383;5.10735;8.69923;5.03702;5.75033;2.02782;0.0415864;8.04852;2.51948;7.32315;4.0681;1.36487;3.41991;0.135721;9.52803;9.75937;9.1406;0.0879795;	91.8256	-
2	17347457	17347485	7.57277;0.752019;8.46317;9.35448;1.0754;9.06436;18.1235;	54.4057	-
2	17346845	17346897	3.16018;2.98994;2.46753;4.72884;19.4346;30.8303;23.9185;35.9862;42.8892;19.2778;9.36445;1.01395;21.719;6.11946;7.50322;5.23366;0.544111;	237.181	-
2	17346653	17346680	0.279329;5.27327;9.20579;23.2662;2.3525;2.9872;4.84202;1.64251;8.28026;4.26989;8.23813;17.6566;11.6066;7.56208;11.648;25.2975;5.07857;5.63586;	155.122	-
2	17346561	17346594	1.9368;13.8787;6.11026;14.1084;2.22129;20.5933;20.3164;	79.1652	-
2	17346429	17346434	0.295786;7.2345;10.3614;4.38555;3.86441;	26.1417	-
2	17346144	17346172	2.62476;2.9323;5.38353;2.08147;2.88589;9.25727;18.7307;11.4232;1.98171;0.352177;0.729484;10.3108;12.9964;	81.6896	-
2	17346056	17346085	1.28682;16.6202;24.346;20.0884;12.8921;12.0376;21.6744;3.0459;2.172;1.56164;	115.725	-
2	17345831	17345843	8.47203;4.98424;8.77382;9.53658;13.58;5.97686;13.8523;31.642;	96.8179	-
2	17345796	17345797	0.047623;	0.047623	-
2	17345722	17345747	0.38286;15.5542;15.5356;3.14385;12.4656;21.5655;10.3932;	79.0409	-
2	17345693	17345694	0.8217;	0.8217	-
2	17345634	17345637	2.59803;2.51205;0.723806;	5.83388	-
2	17345470	17345475	17.0854;17.2859;20.7092;12.0608;10.5543;	77.6956	-
2	17345291	17345317	12.582;19.2665;17.3922;9.01412;16.3728;6.56304;7.72615;2.43247;0.698962;	92.0482	-
2	17345235	17345236	5.64375;	5.64375	-
2	17345087	17345099	2.19745;4.62699;11.65;0.874931;12.6808;10.5784;	42.6086	-
2	17344970	17345000	8.26517;12.0097;9.74218;3.03369;1.96233;2.11959;2.1041;6.90659;0.678245;0.579624;0.573563;1.27523;2.09971;	51.3497	-
2	17344946	17344949	3.88984;6.22033;1.78644;	11.8966	-
2	17344696	17344713	1.60729;7.82983;4.84117;16.5339;3.08516;7.07203;2.61593;	43.5853	-
2	17344587	17344588	1.32567;	1.32567	-
2	17344490	17344509	3.88771;2.41073;1.55947;2.01128;0.771298;3.18569;3.44909;3.40478;3.12787;5.92081;6.75787;	36.4866	-
2	17344107	17344108	1.52251;	1.52251	-
2	17344060	17344063	0.582903;3.46884;2.27529;	6.32704	-
2	16781302	16781305	1.26991;3.40234;1.33773;	6.00999	-
2	16750416	16750423	5.0904;68.8588;16.6953;20.7811;16.3998;6.23892;0.869151;	134.933	-
2	16463769	16463774	9.47629;20.038;11.454;15.5336;2.60023;	59.1021	-
2	16447964	16447975	23.4983;34.966;10.185;12.2205;14.6455;3.92835;16.8184;24.4475;6.03571;15.7936;8.86028;	171.399	-
2	16268875	16268876	1.98263;	1.98263	-
2	15533387	15533388	28.6866;	28.6866	-
2	15533360	15533366	26.7994;4.63032;6.36311;5.61855;0.550715;	43.9621	-
2	15505534	15505536	26.4766;11.7911;	38.2677	-
2	15246404	15246423	4.51352;3.74333;7.6258;8.13051;6.37682;10.3891;16.8075;9.1889;	66.7754	-
2	14692720	14692723	0.0263242;8.32695;	8.35327	-
2	14692480	14692492	2.65533;20.0039;14.2519;7.99101;7.88049;0.675705;9.06143;23.7367;5.49413;2.72068;	94.4713	-
2	14214820	14214822	1.32128;1.40198;	2.72326	-
2	14214321	14214339	44.9754;35.865;46.493;56.6787;8.92836;15.0088;13.9514;11.7418;29.667;31.7991;11.0337;9.44551;0.0687255;	315.656	-
2	14214286	14214288	9.33378;17.6341;	26.9679	-
2	14214146	14214157	11.535;50.0334;66.858;51.8058;24.7423;2.82141;24.8795;21.5031;21.3472;15.8423;1.67232;	293.04	-
2	14055325	14055328	10.3666;15.4588;0.102567;	25.9279	-
2	13902551	13902553	9.20458;7.61238;	16.817	-
2	13510963	13510970	0.527519;7.85164;1.7468;2.24718;3.39346;	15.7666	-
2	13010599	13010600	1.66871;	1.66871	-
2	13004024	13004052	0.616304;6.02014;9.8235;0.551495;8.01582;6.32391;5.4312;	36.7824	-
2	13003816	13003864	2.15869;8.66673;32.8775;16.7297;0.133811;5.52358;25.8626;49.0153;11.5016;0.360949;37.3619;13.8493;15.0441;13.0832;3.224;	235.393	-
2	13003793	13003795	15.0485;7.18374;	22.2322	-
2	13003739	13003764	10.2577;13.8563;53.1769;16.8679;0.323744;6.38722;0.730957;1.72823;	103.329	-
2	13003557	13003582	1.57662;4.77328;1.82439;30.727;8.31776;47.5822;19.6632;25.7697;13.5124;36.3489;26.8517;	216.947	-
2	13003483	13003521	8.10029;20.1555;6.56835;25.1483;8.57039;7.86408;49.6351;14.6244;	140.666	-
2	13003286	13003317	0.423927;4.73884;23.5452;1.71768;4.60536;9.31882;5.11498;6.57125;15.308;40.1589;48.1375;23.8789;3.78128;	187.301	-
2	13003257	13003259	0.460932;2.20008;	2.66101	-
2	13003154	13003157	14.9468;3.19445;2.19795;	20.3392	-
2	13003091	13003092	0.143668;	0.143668	-
2	13003060	13003061	26.819;	26.819	-
2	13003034	13003036	29.5674;10.5167;	40.0841	-
2	13002974	13002975	31.8308;	31.8308	-
2	13002916	13002954	36.1046;68.607;46.0001;16.5785;53.6906;29.9096;21.0856;56.2687;4.73302;45.6397;28.209;33.247;0.939751;22.6284;13.6316;9.37094;24.7568;	511.401	-
2	13002842	13002865	17.7384;26.022;38.9603;3.64643;1.4474;6.31358;15.745;	109.873	-
2	13002745	13002775	33.1038;28.6431;19.3418;19.4767;15.9501;10.6509;1.708;6.34107;22.0139;23.3678;3.03075;14.5262;25.4123;35.7436;19.3256;9.20922;30.2728;34.5197;16.7335;14.8129;48.5173;4.74955;	437.451	-
2	13002406	13002471	1.34412;7.30756;8.96818;5.31326;8.8566;24.0775;66.6903;22.055;6.02259;2.04244;0.588928;2.60663;3.73635;8.13132;2.80727;2.83496;10.2133;3.95469;12.8253;27.051;14.3285;7.13108;	248.887	-
2	13002267	13002296	0.640876;5.01169;2.8615;3.71057;4.14574;7.07475;	23.4451	-
2	13002029	13002039	4.8574;2.00209;5.35411;36.8241;65.5581;	114.596	-
2	13001955	13002005	0.152468;3.77855;2.1747;2.62703;17.7903;1.14665;10.48;0.352025;21.8072;67.4987;44.9797;44.8355;32.3248;57.3198;107.064;59.5024;24.3098;7.88223;20.6163;3.82856;10.5581;7.54053;4.90796;	553.477	-
2	12797274	12797276	0.978338;2.01996;	2.99829	-
2	12686119	12686129	3.2499;10.5756;10.7259;8.6522;10.6184;8.39731;6.58066;12.6719;13.133;1.20756;	85.8124	-
2	12418938	12418950	4.22613;20.2428;6.13902;3.46215;	34.0701	-
2	12418888	12418912	4.0244;8.32165;11.5494;21.9901;9.4238;10.4244;	65.7338	-
2	12402063	12402066	0.977918;8.3739;9.29464;	18.6465	-
2	12083268	12083285	3.26487;18.8435;23.0883;39.3674;25.7196;7.38178;16.7497;14.7719;31.3087;37.5462;9.29588;36.1118;17.5965;	281.046	-
2	12082546	12082563	15.732;29.3153;25.4023;27.4691;13.7571;11.7091;22.7014;0.42326;16.5984;18.918;19.6997;5.1653;14.6265;	221.517	-
2	12082505	12082522	5.32009;53.1716;79.0654;29.4549;32.4777;9.38125;8.6981;10.8112;15.0133;12.782;14.8874;7.59294;4.57225;13.8006;11.5777;	308.606	-
2	11764739	11764743	3.46194;8.83834;8.73666;7.52046;	28.5574	-
2	11531505	11531523	2.09499;6.38742;9.10698;7.24114;7.24458;13.2896;7.48958;55.0047;36.6065;15.7261;19.7911;6.83812;4.90287;0.741729;0.460838;	192.926	-
2	11474316	11474317	1.53728;	1.53728	-
2	11474205	11474209	0.37569;3.73553;8.31449;	12.4257	-
2	11474133	11474143	7.25954;14.2811;20.1647;19.4711;5.4909;8.53428;16.8242;19.0604;	111.086	-
2	11473696	11473698	0.518056;0.314317;	0.832373	-
2	11473355	11473357	1.66062;1.63903;	3.29965	-
2	11473250	11473262	5.30841;8.74191;2.82854;3.51851;2.64495;	23.0423	-
2	11472907	11472954	2.69646;0.460077;0.223418;8.50817;7.79276;29.2126;39.6784;8.0049;0.140403;12.1319;21.2547;12.6782;27.1487;19.0362;10.5482;20.9921;23.956;11.0062;13.0366;4.10637;6.80793;0.917962;5.90554;3.07547;2.65881;3.18937;	295.167	-
2	11472700	11472728	4.43596;8.4105;7.74904;19.6346;5.85408;15.7904;30.6061;0.567378;6.85337;10.8569;0.739274;	111.498	-
2	11472662	11472666	4.20888;7.73714;8.56713;5.79798;	26.3111	-
2	11472472	11472474	13.0291;0.783385;	13.8125	-
2	11472215	11472216	0.401815;	0.401815	-
2	11404394	11404402	4.27757;11.7391;13.1392;24.9843;6.73519;4.43616;11.6714;3.40284;	80.3857	-
2	10072890	10072891	2.05929;	2.05929	-
2	10068162	10068192	5.31414;6.0688;3.32797;11.7987;19.1672;12.184;22.523;14.1474;1.33386;13.1628;12.8734;12.9382;25.2597;12.8097;13.8277;4.62263;8.42771;1.41132;16.7515;5.3742;	223.324	-
2	10000863	10000867	23.977;23.977;23.977;12.4625;	84.3934	-
2	10000347	10000350	2.30496;5.57252;4.2399;	12.1174	-
2	9915064	9915066	2.53128;0.0295418;	2.56083	-
2	7529155	7529157	28.0859;5.92032;	34.0062	-
2	7529086	7529088	4.50459;3.62611;	8.1307	-
2	7529001	7529022	45.6146;1.61796;1.81095;5.67984;12.4856;5.97002;5.71404;22.8223;30.2467;8.94314;8.93635;18.99;5.50153;	174.333	-
2	7528912	7528929	0.22545;0.243909;9.53713;5.58044;	15.5869	-
2	7454266	7454268	0.862311;1.87252;	2.73483	-
2	7452917	7452930	3.27373;6.5395;14.5957;8.60044;7.42404;0.575172;3.46246;3.13583;	47.6068	-
2	7346012	7346032	21.3943;14.1835;15.4845;9.09596;7.16385;8.98368;8.39517;5.03879;6.93518;1.69419;3.46762;4.2535;4.80567;	110.896	-
2	7076300	7076397	231.963;200.911;297.735;299.609;301.473;303.326;305.167;200.054;193.639;312.417;314.2;315.97;317.727;319.471;321.203;322.921;324.627;326.318;327.996;329.661;331.311;332.947;334.57;336.178;337.772;339.352;101.724;4.8843;334.193;350.001;351.464;352.912;354.345;355.763;357.167;358.556;359.931;361.291;362.637;81.7647;365.285;366.588;367.877;369.151;370.412;371.659;372.893;374.113;375.321;376.515;377.696;378.865;380.022;381.166;382.298;383.419;384.529;385.627;386.715;387.792;388.859;389.916;390.964;392.002;372.511;375.844;396.072;397.07;398.061;399.046;400.025;400.998;401.966;402.929;403.888;404.843;405.794;406.743;407.689;408.633;409.575;410.516;411.457;412.397;413.338;414.28;415.223;416.167;417.114;418.063;419.016;399.45;	32403.5	-
2	7076208	7076280	282.915;431.519;451.934;453.134;454.342;62.1008;438.784;96.5979;278.816;462.975;464.227;465.482;446.217;222.37;219.908;475.52;476.76;457.876;479.218;480.434;116.251;254.302;37.5303;99.2407;24.2233;472.567;492.814;493.811;494.781;495.722;496.631;497.507;498.35;499.156;499.925;500.656;501.345;501.992;502.595;503.153;503.664;504.127;504.539;504.9;505.209;505.462;505.661;505.802;505.884;505.907;505.869;505.769;505.605;505.378;213.029;	22870.5	-
2	6980298	6980301	18.0823;23.4833;9.51425;	51.0799	-
2	6899807	6899829	11.3423;16.81;10.5607;19.2004;3.89052;4.85326;24.1556;9.06798;4.23243;15.3212;16.8371;27.2514;0.953098;7.54349;1.44871;2.09612;	175.564	-
2	6872304	6872306	2.55883;4.77402;	7.33284	-
2	6872260	6872262	8.48213;8.48213;	16.9643	-
2	6872206	6872218	6.3806;11.9634;4.22338;1.9675;5.11779;2.01146;	31.6641	-
2	6872093	6872095	2.42987;9.82691;	12.2568	-
2	6872069	6872072	2.40455;5.06352;9.90373;	17.3718	-
2	6865246	6865264	0.162194;0.796356;0.494212;0.813057;	2.26582	-
2	6865174	6865178	4.27643;9.19194;5.21943;2.5534;	21.2412	-
2	6864457	6864459	4.74887;1.49613;	6.245	-
2	6864243	6864266	1.90927;6.00371;13.2086;15.9692;3.89076;6.67814;7.74594;2.62946;	58.035	-
2	6861366	6861397	7.91502;12.471;3.12244;15.9131;18.2669;13.2152;20.4814;15.3705;16.7487;1.05149;1.95752;2.43133;11.4835;13.4132;	153.841	-
2	6861107	6861108	1.18649;	1.18649	-
2	6860825	6860832	7.17022;8.7729;1.56986;2.33908;5.61685;11.0931;	36.562	-
2	6860800	6860801	0.641023;	0.641023	-
2	6859927	6859932	2.69462;3.55297;3.62256;4.68255;3.00489;	17.5576	-
2	6859625	6859628	3.03808;7.79263;13.3352;	24.1659	-
2	6858919	6858926	0.94882;1.34233;3.93108;	6.22223	-
2	6858738	6858742	7.31617;14.2393;13.6059;0.919971;	36.0814	-
2	6858567	6858569	3.82616;2.61056;	6.43673	-
2	6858016	6858018	7.50456;3.12635;	10.6309	-
2	6857403	6857408	2.51391;1.71926;1.72904;	5.96221	-
2	6857242	6857243	0.244447;	0.244447	-
2	6856757	6856758	0.326558;	0.326558	-
2	6856700	6856706	0.934003;9.62488;9.04;4.48708;1.01946;0.998875;	26.1043	-
2	6856552	6856563	17.2781;32.7807;29.4766;17.9112;4.19502;4.66006;3.31909;4.99694;2.36065;	116.978	-
2	6856440	6856441	0.219976;	0.219976	-
2	6856359	6856363	0.293185;0.543019;3.15193;2.86378;	6.85192	-
2	6856234	6856241	4.99241;3.54919;6.91552;10.3514;20.4237;7.04525;1.75681;	55.0343	-
2	6856102	6856103	0.392153;	0.392153	-
2	6855799	6855819	0.403213;14.7158;12.5248;15.2768;5.7473;11.948;9.51892;0.471534;0.29247;1.89639;3.20106;	75.9963	-
2	6855702	6855750	3.73529;4.75629;3.67565;0.0391604;5.97742;10.67;9.12407;14.9754;2.39071;	55.344	-
2	6849243	6849273	9.43775;7.90294;3.92625;0.145722;7.84393;9.46526;	38.7218	-
2	6848643	6848666	3.96893;2.70683;1.52613;1.28927;0.132283;0.0915076;2.12323;23.2379;14.8353;2.44322;7.66212;4.39884;	64.4155	-
2	6839560	6839578	1.01866;1.03674;1.00582;1.2238;1.2238;1.22194;1.19491;1.19482;1.1934;1.18924;	11.5031	-
2	6839011	6839016	3.88657;7.5565;9.48388;9.48388;3.78348;	34.1943	-
2	6837879	6837881	11.142;10.9624;	22.1044	-
2	6836690	6836712	1.378;1.48443;2.71836;10.3474;1.61647;2.77587;7.11334;2.75311;5.92853;4.63218;1.48759;	42.2353	-
2	6836563	6836574	4.60321;6.99898;6.49882;33.8019;28.1929;11.7223;22.2944;11.2262;5.54952;9.0067;10.7251;	150.62	-
2	6835384	6835389	5.47926;0.490246;2.51923;	8.48874	-
2	6828440	6828442	1.41922;0.846148;	2.26537	-
2	6827021	6827025	5.46502;25.6023;7.9511;0.150014;	39.1684	-
2	6826407	6826411	8.92915;15.4844;11.8082;6.67801;	42.8998	-
2	6825801	6825806	13.0173;12.7239;17.4503;5.27132;1.52472;	49.9875	-
2	6825445	6825448	5.38371;8.29686;1.38858;	15.0692	-
2	6825345	6825352	2.55073;3.02065;2.81439;1.98246;5.26014;6.07174;11.2346;	32.9347	-
2	6825303	6825304	0.0363054;	0.0363054	-
2	6819918	6819921	4.87041;16.3792;4.85375;	26.1034	-
2	6819851	6819863	3.93574;2.77567;2.47613;3.44772;6.01842;10.5658;	29.2195	-
2	6817740	6817745	4.75891;0.0748435;0.0909067;	4.92466	-
2	6815323	6815338	1.91625;2.4047;8.75652;6.65858;	19.736	-
2	6810832	6810850	1.41044;4.7734;9.73179;19.2589;12.6959;16.9272;19.259;13.8164;4.74994;1.17027;3.31373;12.611;9.39465;5.26092;11.9433;7.77793;	154.095	-
2	6807329	6807350	16.3032;23.2569;26.705;25.9964;5.34636;0.91458;1.25393;1.49495;2.62721;17.5859;13.1922;14.9481;11.4625;9.73873;16.612;7.84529;	195.283	-
2	6807002	6807013	14.5443;13.386;9.38279;15.5733;16.3735;1.35389;1.18416;	71.798	-
2	6803414	6803417	8.97174;8.01355;4.08273;	21.068	-
2	6791599	6791601	2.96233;0.549964;	3.5123	-
2	6789940	6789980	2.14901;2.41984;1.61832;1.56317;0.768622;0.365358;4.64745;7.71677;7.77606;	29.0246	-
2	6780485	6780489	3.2658;4.33658;2.62697;	10.2294	-
2	6779941	6779943	2.57047;0.458958;	3.02943	-
2	6744601	6744602	1.95562;	1.95562	-
2	6686912	6686921	0.815216;4.91523;3.87037;	9.60082	-
2	6606887	6606889	1.54592;2.96296;	4.50888	-
2	6547042	6547088	0.493046;13.6324;14.866;33.4323;7.29951;17.5004;34.9557;7.10092;4.64663;0.664094;0.145585;43.291;85.8516;77.2366;30.6156;21.9793;22.0016;16.7161;2.98141;36.3785;81.8152;57.7523;38.6644;38.6644;30.4708;47.4027;	766.558	-
2	6546870	6546882	14.551;26.9246;13.6878;4.53594;7.19323;8.03324;12.109;13.0209;1.23765;0.273042;	101.566	-
2	6546703	6546706	7.71065;9.25858;3.62499;	20.5942	-
2	6546624	6546628	12.1047;7.34991;13.0277;11.925;	44.4072	-
2	6546521	6546528	6.22861;11.5566;27.1642;8.28208;8.33707;	61.5685	-
2	6546422	6546464	7.30496;3.20084;3.78729;3.2141;5.04365;0.540473;5.15364;20.1322;24.2401;	72.6173	-
2	6546390	6546393	1.39492;6.19095;2.14688;	9.73276	-
2	6546155	6546167	0.732604;0.556769;1.64598;11.4413;3.56893;2.39531;	20.3409	-
2	6546131	6546132	1.72793;	1.72793	-
2	6545976	6546007	2.73706;12.2194;5.98751;3.30615;7.65494;1.78912;	33.6941	-
2	6545932	6545935	6.85013;29.7622;2.6189;	39.2312	-
2	6545723	6545735	42.8844;22.3708;12.9985;62.9194;0.225684;19.1781;	160.577	-
2	6545646	6545685	23.9021;9.95894;52.1492;92.2249;71.386;56.9169;138.782;304.317;107.824;19.0329;32.3775;17.9956;36.7696;10.3803;27.0984;59.4627;45.0164;30.7465;50.2446;	1186.59	-
2	6545512	6545559	0.0930971;5.15357;30.0677;73.1572;12.2835;14.3111;7.90408;0.431772;	143.402	-
2	6545223	6545239	3.75023;20.3936;6.22858;15.4912;0.878644;21.7729;	68.5152	-
2	6545166	6545193	12.9232;38.4701;35.6324;0.740362;9.25676;48.2688;21.2577;34.7871;65.235;79.8892;4.40862;	350.869	-
2	6545109	6545126	15.2437;26.044;5.54954;13.1746;8.38719;	68.399	-
2	6545050	6545076	24.4221;62.222;5.92035;12.8515;49.9689;36.3654;74.7484;48.9902;68.53;	384.019	-
2	6544662	6544704	1.67885;5.12452;21.4166;10.313;9.7436;10.5671;4.02887;4.92787;7.45079;29.6072;25.6127;59.8159;7.61645;23.2106;3.26046;13.9109;0.547506;2.52801;6.15412;10.6452;1.20645;	259.367	-
2	6544542	6544611	2.04293;4.08446;5.15307;1.11888;0.762963;9.44861;35.1933;4.70575;5.46324;15.9983;18.961;12.855;15.6153;2.24263;6.84573;3.49839;	143.99	-
2	6544433	6544459	12.476;13.0746;10.0436;10.949;12.6298;10.5023;5.42028;2.99584;29.448;	107.539	-
2	6544371	6544387	0.00317175;5.06974;2.68627;10.5768;16.3565;6.84351;	41.536	-
2	6544192	6544205	3.33917;5.22895;19.7779;4.3961;2.80109;2.91187;	38.4551	-
2	6544053	6544076	48.386;82.157;58.816;36.3337;9.48679;19.2653;36.6295;47.7592;5.11717;1.47079;	345.421	-
2	6544015	6544029	15.595;41.7095;3.27703;18.4237;50.6805;31.9989;11.5605;36.6183;54.9658;10.5652;	275.394	-
2	6543843	6543845	24.4618;12.2632;	36.725	-
2	6543669	6543692	11.4106;18.97;13.7139;1.19526;9.30588;4.36335;34.1486;26.9692;18.3896;18.6678;43.5016;11.0409;4.804;13.3714;11.3723;4.90323;	246.128	-
2	6543526	6543528	3.12301;17.2524;	20.3754	-
2	6543485	6543492	8.48361;1.51142;5.03014;8.65217;2.7849;	26.4622	-
2	6543403	6543406	3.30851;20.6724;7.18741;	31.1683	-
2	6543366	6543367	0.608052;	0.608052	-
2	6543246	6543278	1.98756;1.06646;8.65035;15.1212;10.7083;3.99969;6.66013;50.1872;4.08509;1.26641;4.04639;7.21569;1.38969;13.7666;20.8662;23.2569;11.0167;49.1306;16.0764;11.7989;29.0522;	291.349	-
2	6543195	6543202	46.8572;25.639;32.8053;11.4849;7.80917;11.6241;	136.22	-
2	6543124	6543129	4.34081;27.5659;20.6284;25.6489;7.08874;	85.2728	-
2	6543088	6543090	5.90855;1.59594;	7.50449	-
2	6542953	6542971	11.9547;23.4941;24.5785;7.74231;42.2864;25.7564;15.3715;9.2882;0.918342;2.63865;11.1666;4.22057;	179.416	-
2	6542696	6542698	15.49;27.7455;	43.2356	-
2	6542569	6542603	11.4841;9.67624;70.3199;111.91;205.728;133.121;96.6148;74.0037;61.8485;20.1312;25.344;93.0819;19.4384;15.5289;55.824;34.0917;23.9685;14.7406;27.5213;47.9822;8.63307;56.7474;152.854;43.4921;	1414.09	-
2	6542547	6542549	50.2877;105.953;	156.241	-
2	6542148	6542188	84.7297;187.76;81.0734;14.2976;51.5731;43.8574;10.26;36.2312;39.9141;75.3848;70.3733;90.1818;31.0208;13.14;31.5921;15.9049;20.1262;15.2738;34.5377;	947.232	-
2	6542014	6542052	1.71314;153.419;190.232;173.967;178.978;29.2308;51.4094;63.7039;18.692;50.3311;85.0488;121.567;58.4654;4.53026;14.49;77.1255;	1272.9	-
2	6541974	6541975	4.35913;	4.35913	-
2	6541924	6541925	23.2738;	23.2738	-
2	6540056	6540071	6.25469;15.542;8.42647;2.31132;	32.5344	-
2	5895168	5895171	2.57354;2.26707;0.0991724;	4.93978	-
2	5890893	5890894	0.623581;	0.623581	-
2	5878506	5878509	2.26544;2.18996;0.533529;	4.98893	-
2	5801884	5801886	0.743964;1.6993;	2.44327	-
2	5713955	5713959	3.99002;3.23947;0.269396;	7.49889	-
2	5713908	5713909	1.22232;	1.22232	-
2	5713530	5713542	2.72017;9.77446;1.28074;0.400162;	14.1755	-
2	5712775	5712804	0.0874011;4.37884;10.6078;9.78405;8.43406;0.195096;6.63084;5.42131;1.15907;28.9032;63.3533;52.9503;19.5041;39.9652;24.1477;3.29742;2.85671;1.41744;	283.094	-
2	5712752	5712753	5.03269;	5.03269	-
2	5709237	5709249	2.00091;5.78715;22.2385;27.2287;5.56057;8.89127;8.08746;18.2212;6.52907;1.60901;0.165505;	106.319	-
2	5709083	5709107	4.43026;3.22498;26.1374;40.8624;40.9268;30.5833;37.9836;4.702;6.23259;5.63376;15.5237;30.4193;8.30765;1.65317;10.4332;11.9484;24.5532;49.4774;69.5093;9.9093;22.4979;30.8305;17.1404;	502.92	-
2	5708908	5708910	12.8599;30.4325;	43.2924	-
2	5708824	5708839	2.8607;0.253611;2.35288;	5.46719	-
2	5708507	5708524	2.32023;20.8402;1.28979;8.9468;3.32999;0.137891;	36.8649	-
2	5704467	5704469	5.55626;4.46092;	10.0172	-
2	5703154	5703158	7.99269;15.0526;14.2422;2.8077;	40.0952	-
2	5701319	5701320	5.36715;	5.36715	-
2	5699993	5699995	1.61142;1.61087;	3.22229	-
2	5699866	5699896	0.844872;1.70454;1.78405;	4.33346	-
2	5699617	5699619	1.3386;1.26482;	2.60342	-
2	5699444	5699446	2.22423;2.36726;	4.5915	-
2	5699416	5699420	3.25504;22.5594;15.4331;2.03021;	43.2777	-
2	5699384	5699387	4.3464;4.20066;1.27858;	9.82564	-
2	5698012	5698013	0.896169;	0.896169	-
2	5697071	5697087	12.0887;27.8149;11.9336;5.77581;7.48047;0.444553;0.43783;	65.9759	-
2	5697023	5697026	2.14131;6.3479;4.90617;	13.3954	-
2	5696954	5696963	1.99257;2.95224;5.59437;8.59989;5.08665;4.62086;2.37465;1.34736;7.04661;	39.6152	-
2	5691245	5691246	1.59799;	1.59799	-
2	5683979	5683982	10.9625;14.7223;3.92433;	29.6091	-
2	5683906	5683911	1.17865;11.0161;20.0495;25.7191;4.81073;	62.774	-
2	5683852	5683856	12.9911;12.2151;4.58472;4.65502;	34.4459	-
2	5682803	5682807	24.1042;22.557;12.5638;2.03572;	61.2607	-
2	5682748	5682753	7.45323;13.8555;5.0532;2.52392;	28.8858	-
2	5678154	5678172	3.14759;14.1672;14.1672;14.1672;14.1672;14.1672;14.1672;14.1672;4.06952;0.147113;	106.535	-
2	5675302	5675304	5.51509;3.61535;	9.13043	-
2	5674542	5674544	0.335016;0.0470629;	0.382079	-
2	5674474	5674475	4.39853;	4.39853	-
2	5674398	5674402	16.2971;64.4172;35.7895;7.75576;	124.26	-
2	5669800	5669802	1.34373;1.75787;	3.1016	-
2	5667807	5667815	15.281;26.6838;18.4798;80.0169;86.2657;79.9991;20.0326;8.05997;	334.819	-
2	5667758	5667786	8.31124;12.3572;0.446676;46.3176;53.6143;46.068;	167.115	-
2	5667732	5667735	25.6384;33.3847;0.92851;	59.9516	-
2	5667683	5667686	15.6624;29.5132;3.51082;	48.6865	-
2	5667631	5667634	11.2253;16.5817;3.25965;	31.0666	-
2	5667579	5667586	5.65671;14.4432;7.15816;70.7389;75.2652;69.9626;4.46355;	247.688	-
2	5667529	5667532	24.333;36.1134;14.3635;	74.8099	-
2	5667423	5667431	17.1993;30.8737;18.8819;76.5209;83.0218;83.2875;23.5766;16.4051;	349.767	-
2	5667252	5667253	2.11366;	2.11366	-
2	5667061	5667068	8.12461;13.5712;47.561;39.2141;12.6905;0.235276;	121.397	-
2	5664163	5664166	2.97819;8.04096;	11.0192	-
2	5663258	5663259	7.54045;	7.54045	-
2	5660312	5660317	1.8811;8.91485;20.7814;12.1411;3.61968;	47.3381	-
2	5656107	5656118	2.79241;21.3046;29.1677;20.352;27.3623;51.4164;76.4896;63.8008;61.6331;6.64633;4.50177;	365.467	-
2	5656076	5656087	0.564679;17.3783;30.5562;34.0741;20.0475;61.4308;86.7638;59.5613;67.925;11.9735;13.0583;	403.334	-
2	5654669	5654676	1.99813;8.04519;9.1666;20.5546;4.7215;0.502612;1.77199;	46.7607	-
2	5654595	5654605	4.30034;8.38248;9.67571;13.8613;16.1112;45.1636;59.4642;22.3691;47.0989;20.9416;	247.368	-
2	5654538	5654566	6.0132;1.35685;0.499877;6.33057;10.9432;13.4219;9.27349;15.6742;10.2908;	73.8042	-
2	5640857	5640882	0.970957;17.8626;2.33153;0.711616;2.94469;16.2674;20.7593;8.41958;8.05063;6.30949;12.2246;8.2949;0.883345;	106.031	-
2	5639713	5639736	4.37557;3.52636;9.16815;1.35722;20.1501;28.8848;3.50183;11.1297;13.0158;15.1258;13.9113;1.99397;	126.141	-
2	5636728	5636730	5.41068;1.11049;	6.52117	-
2	5623785	5623793	1.7007;0.715962;3.26188;5.99169;4.1064;	15.7766	-
2	5623085	5623104	6.45653;8.19271;6.50168;16.3645;	37.5154	-
2	5599107	5599110	2.21248;3.12429;0.542708;	5.87948	-
2	5596410	5596414	4.6986;9.13127;12.2282;11.2965;	37.3546	-
2	5596327	5596348	0.399812;17.7784;32.7094;13.814;6.6551;4.36254;1.72744;1.31209;6.69603;10.6263;0.279287;	96.3605	-
2	5561833	5561834	1.70555;	1.70555	-
2	5554305	5554310	3.67552;3.98506;2.16964;0.794178;	10.6244	-
2	5544055	5544057	0.11825;0.134085;	0.252335	-
2	5542653	5542654	0.257029;	0.257029	-
2	5542583	5542602	1.0152;0.343899;0.306623;2.6236;9.30152;13.0643;4.82921;	31.4844	-
2	5542491	5542494	1.90223;9.78612;0.392824;	12.0812	-
2	5542468	5542471	1.98656;14.1368;6.60219;	22.7256	-
2	5542261	5542262	1.10522;	1.10522	-
2	5542238	5542241	0.444747;1.16602;0.41401;	2.02477	-
2	5542215	5542218	2.9379;9.46371;2.80137;	15.203	-
2	5542193	5542194	0.452256;	0.452256	-
2	5542170	5542171	0.735015;	0.735015	-
2	5541985	5541988	2.72389;11.4701;6.76151;	20.9555	-
2	5541960	5541965	3.03362;4.66712;1.50612;0.540038;	9.74689	-
2	5541817	5541819	2.13682;5.2286;	7.36543	-
2	5540794	5540798	5.67898;8.71742;4.02967;3.27253;	21.6986	-
2	5526917	5526932	8.19553;28.0243;20.5649;3.01492;3.41774;28.1022;15.6825;16.3996;	123.402	-
2	5505442	5505444	0.336655;0.34469;	0.681345	-
2	5468167	5468168	2.30337;	2.30337	-
2	5444103	5444108	3.24035;6.47958;16.9747;18.9219;8.40196;	54.0185	-
2	5443989	5443992	2.61873;7.06657;0.471997;	10.1573	-
2	5437275	5437288	7.34995;11.1746;0.739664;	19.2642	-
2	5427904	5427905	0.18218;	0.18218	-
2	5398915	5398917	6.91731;5.57399;	12.4913	-
2	5379308	5379345	128.001;147.229;147.211;147.17;147.107;147.02;146.91;146.777;146.621;146.44;146.236;125.487;38.9728;142.884;69.5021;119.913;138.51;117.341;114.321;112.235;	2575.89	-
2	5379170	5379213	35.333;44.4719;44.4718;54.8471;40.5963;46.2382;47.5975;47.5973;	361.153	-
2	5379075	5379088	78.0289;97.5316;97.8035;98.0669;98.3215;98.5669;98.8028;38.3827;32.9882;	738.493	-
2	5351350	5351352	2.03207;1.62687;	3.65894	-
2	5351284	5351286	2.62427;8.09122;	10.7155	-
2	5350925	5350926	4.47675;	4.47675	-
2	5350864	5350865	0.243255;	0.243255	-
2	5350795	5350818	0.666872;3.98849;28.4022;41.1944;11.5925;6.0776;	91.9221	-
2	5350750	5350751	0.538906;	0.538906	-
2	5350603	5350606	0.185172;8.01174;11.1329;	19.3298	-
2	5350576	5350577	0.146883;	0.146883	-
2	5299062	5299079	0.549677;13.7425;26.3911;11.9438;12.9402;4.61639;2.09445;3.87956;10.4689;5.78978;19.5363;15.8315;7.32226;6.50249;2.20522;	143.814	-
2	5298982	5298987	3.55366;5.17492;6.33603;7.18269;3.86412;	26.1114	-
2	5298669	5298722	17.0554;0.606155;8.14195;26.2541;36.1886;56.1706;25.4497;49.6723;24.4359;15.4866;2.48715;8.55113;40.9173;38.4531;28.3145;13.4219;21.6052;41.0843;2.35335;17.5884;27.1975;10.412;64.6189;27.4166;5.4965;33.5026;14.3845;	657.266	-
2	5298599	5298600	27.3994;	27.3994	-
2	5298496	5298564	2.39265;3.65599;0.343417;8.39019;10.8335;35.895;59.0164;11.8592;8.67935;3.30496;9.44539;15.6414;70.7789;3.38769;2.53217;23.8367;4.2807;	274.274	-
2	5298473	5298475	10.4372;10.6065;	21.0437	-
2	5298371	5298382	2.10958;7.05766;11.3878;29.0148;0.969817;	50.5396	-
2	5298224	5298229	1.15137;1.16793;0.0410706;	2.36037	-
2	5298145	5298148	1.18716;1.22293;2.96439;	5.37448	-
2	5297957	5297984	12.8553;31.755;7.61103;9.73453;3.60986;12.1387;5.70208;11.0208;1.62805;16.2278;18.0767;	130.36	-
2	5297929	5297933	14.0017;16.6868;2.65236;8.80124;	42.1421	-
2	5297630	5297633	9.74043;12.4353;7.17527;	29.351	-
2	5297565	5297566	1.78716;	1.78716	-
2	5297369	5297373	0.199266;0.632117;3.87961;5.48809;	10.1991	-
2	5297286	5297328	0.740449;1.38697;4.81327;2.74671;6.5706;21.2723;13.9404;10.5084;8.42415;41.8067;41.8067;22.1046;1.15925;1.26307;26.3701;16.4901;2.27943;22.5664;25.762;29.9979;17.4278;3.00777;4.8954;14.6787;36.2355;15.5052;14.0728;	407.833	-
2	5297036	5297040	3.2387;2.00233;1.41749;0.976387;	7.63491	-
2	5296538	5296571	2.80665;13.7474;8.11683;9.79819;6.18446;13.9012;8.08691;20.4718;39.4829;26.7743;16.4951;30.8601;16.3019;18.4965;38.9904;41.1622;19.8773;5.91567;11.7684;11.8539;6.38065;6.48129;15.3554;6.03546;7.07402;4.77859;6.70992;0.751344;	414.659	-
2	5296378	5296379	3.34605;	3.34605	-
2	5296261	5296281	0.611584;25.6747;9.50218;9.36874;6.78737;2.77519;0.906279;4.307;	59.9331	-
2	5296224	5296229	0.160593;5.1654;19.3754;7.9128;1.24338;	33.8576	-
2	5295931	5295989	6.52125;5.8113;36.607;70.2551;43.5226;17.8084;2.75586;0.450927;15.8132;34.9654;97.2852;17.9299;27.5341;15.9996;1.41361;2.40714;11.1826;7.95114;9.67752;36.8749;11.9239;18.0732;39.1074;20.1411;35.1723;22.5925;20.8376;1.7573;10.7328;22.3903;0.712365;7.12995;18.7286;9.90937;2.47092;2.25099;	706.697	-
2	5295552	5295570	5.53959;8.29931;16.1618;4.85658;43.2919;30.4902;42.5779;21.8732;16.338;5.54257;1.72827;7.19054;24.9943;9.88823;	238.772	-
2	5295352	5295354	4.18937;4.195;	8.38437	-
2	5295302	5295314	1.9742;0.822892;	2.79709	-
2	5295279	5295280	0.683135;	0.683135	-
2	5295250	5295252	2.50547;2.6377;	5.14317	-
2	5295136	5295162	1.63838;2.77742;0.102142;11.1016;9.65156;7.56344;9.50061;12.4819;3.00794;3.04324;0.399426;9.45257;21.1134;4.56464;4.5096;7.68439;	108.592	-
2	5294712	5294716	0.653689;7.97613;14.1487;6.863;	29.6415	-
2	5294377	5294380	0.066895;0.804059;0.438411;	1.30937	-
2	5294316	5294318	46.6197;35.7109;	82.3306	-
2	5294223	5294276	5.83831;29.5024;12.0826;4.388;15.4905;14.2008;3.16848;6.33633;3.1028;1.88032;8.55446;7.80991;7.65845;7.59543;6.55438;	134.163	-
2	5293858	5293873	0.425139;9.99396;9.1097;6.96514;5.51974;2.34051;4.83638;	39.1906	-
2	5293674	5293675	0.736324;	0.736324	-
2	5293652	5293654	2.63494;6.91512;	9.55007	-
2	5082871	5082880	7.49077;15.7387;5.50003;3.38363;	32.1131	-
2	5046405	5046407	6.93719;5.41818;	12.3554	-
2	5037242	5037276	3.29954;6.1105;11.3173;28.1869;29.0804;12.9064;26.8494;11.3498;8.00936;16.4973;28.3656;11.4364;3.16094;6.69835;2.91276;3.97152;3.82375;0.0156766;	213.992	-
2	5037170	5037172	1.17472;17.7051;	18.8799	-
2	5021076	5021107	22.5996;31.1563;38.2423;39.9147;50.1533;30.9584;10.5999;14.505;8.13258;30.2289;24.1168;38.5462;16.3741;1.88194;	357.41	-
2	5021005	5021007	8.02792;20.3377;	28.3657	-
2	5020953	5020954	2.18148;	2.18148	-
2	5020905	5020906	22.4093;	22.4093	-
2	5020758	5020821	44.7225;45.6861;46.0894;14.3562;4.07402;65.9463;38.2597;61.4636;94.2151;61.1414;47.146;68.0264;82.3498;15.7344;1.24082;22.3617;22.256;36.6685;20.9361;16.8776;11.1371;2.70206;2.91313;11.6734;2.02862;7.5436;15.5496;1.65241;	864.752	-
2	5020684	5020685	2.38008;	2.38008	-
2	5020545	5020551	12.6557;8.77122;11.6894;5.41186;13.6636;11.0316;	63.2233	-
2	5020498	5020499	0.977296;	0.977296	-
2	5020285	5020291	2.16369;4.3465;5.46483;0.477626;0.939866;	13.3925	-
2	5020258	5020261	3.94053;7.33223;6.04141;	17.3142	-
2	5020182	5020191	0.529892;11.8561;36.3983;5.67168;11.1249;0.977537;	66.5584	-
2	5019683	5019691	1.73599;2.97805;2.9555;2.11174;	9.78128	-
2	5019524	5019549	1.30769;10.966;7.56903;6.30111;1.25202;12.9844;0.717803;0.129442;	41.2275	-
2	5019495	5019499	5.40851;6.02592;8.08351;3.17681;	22.6947	-
2	5019427	5019430	1.41777;9.01604;9.49118;	19.925	-
2	5019359	5019363	4.57197;4.59767;3.75962;6.23921;	19.1685	-
2	5019189	5019212	12.3626;33.1996;34.2693;1.87917;8.02577;13.0743;6.22986;3.61194;27.7717;55.5668;34.9663;27.5858;14.4388;12.6771;	285.659	-
2	5019129	5019143	6.60268;0.939555;1.66865;1.65467;0.891072;	11.7566	-
2	4823795	4823799	2.37731;3.4573;8.36762;0.32944;	14.5317	-
2	4823713	4823735	3.01277;5.05569;2.42754;5.12333;18.363;26.473;5.23835;	65.6937	-
2	4823413	4823465	8.07885;3.37256;11.1303;21.7512;11.307;40.8643;9.13811;23.0502;6.02786;3.24235;4.9075;10.174;15.0603;6.79679;24.151;1.51363;9.39975;22.4362;4.46046;5.06274;2.225;6.2211;9.52266;7.28306;5.68793;1.86546;1.80057;0.986963;	277.518	-
2	4647985	4648010	3.41864;2.74399;9.56717;7.61322;1.66888;4.56771;4.65044;0.128276;4.0768;	38.4351	-
2	4647814	4647817	1.82757;1.53079;1.21542;	4.57378	-
2	4647731	4647732	0.133242;	0.133242	-
2	4647673	4647696	1.23693;0.735705;0.486807;0.711699;	3.17114	-
2	4647600	4647602	4.79895;6.5353;	11.3343	-
2	4647019	4647048	5.6058;2.37239;4.88364;11.0951;1.36525;3.03473;2.40712;4.97511;29.7148;7.80627;16.0202;22.2534;23.5069;	135.041	-
2	4644786	4644789	4.59816;5.6099;1.50668;	11.7147	-
2	4644635	4644638	2.5246;5.0632;3.7765;	11.3643	-
2	4644437	4644459	9.1522;0.604546;0.218398;4.53103;16.2763;15.8354;4.19102;4.16316;10.9651;	65.9371	-
2	4644307	4644311	9.56913;6.53491;10.9967;1.1753;	28.276	-
2	4641499	4641500	1.919;	1.919	-
2	4640993	4641011	3.00758;1.99953;4.30395;14.4406;10.5803;2.19229;1.54835;2.43701;2.22982;0.598742;	43.3382	-
2	4640012	4640019	0.571839;1.01566;18.8634;	20.4509	-
2	4624203	4624234	3.10489;12.3206;9.95248;5.5323;4.75456;2.95174;20.2634;41.227;6.29688;10.0408;10.2729;18.3806;8.08889;20.6461;28.8838;64.4296;93.2241;62.0435;32.9269;47.3346;32.6674;0.381466;0.672357;3.89979;16.742;24.6905;18.4288;10.9138;	611.072	-
2	4623340	4623342	8.29237;0.0325869;	8.32496	-
2	4623313	4623316	6.8174;26.4321;8.78178;	42.0313	-
2	4623258	4623259	2.82617;	2.82617	-
2	4623147	4623189	1.09671;9.19815;11.3919;32.5863;12.6978;20.9977;19.845;10.3492;5.06415;6.89634;20.6629;34.0338;0.536959;	185.357	-
2	4623121	4623123	1.92247;0.232464;	2.15493	-
2	4623031	4623072	5.41776;27.3763;9.01942;2.73331;0.69626;7.12369;9.18888;	61.5556	-
2	4622146	4622148	5.21615;3.15836;	8.3745	-
2	3506913	3506921	6.42437;7.47929;9.72676;7.60372;7.6043;9.7759;11.0174;2.36426;	61.996	-
2	3506569	3506571	4.21916;7.01112;	11.2303	-
2	3506178	3506190	1.51626;5.11982;6.21614;10.1805;0.107921;0.107921;10.6099;19.3063;8.31668;2.72825;6.18876;7.82159;	78.22	-
2	3505267	3505270	0.775508;5.89543;6.56752;	13.2385	-
2	3489587	3489607	1.97585;7.32998;3.65813;3.39633;8.47121;5.84468;	30.6762	-
2	3489538	3489540	2.00725;1.13693;	3.14418	-
2	3458364	3458366	2.84832;3.03178;	5.8801	-
2	3458340	3458344	4.86853;3.49041;4.27646;	12.6354	-
2	3458102	3458103	4.47814;	4.47814	-
2	3458016	3458021	1.94222;1.54649;0.460166;0.0392628;	3.98814	-
2	3457979	3457982	5.34689;6.55398;1.51379;	13.4147	-
2	3457640	3457654	2.06158;5.92443;13.7314;9.43722;14.8334;8.92534;7.00274;6.96867;19.5729;10.145;7.81655;8.41129;	114.831	-
2	3456841	3456898	7.0624;6.35582;0.378768;0.0875754;4.99143;15.0041;23.0203;2.16072;4.99029;20.9889;9.66221;11.9953;1.18336;3.35316;4.51662;5.42942;	121.18	-
2	3456400	3456403	9.11575;14.6322;25.5881;	49.3361	-
2	3456343	3456379	5.03069;15.677;20.3516;6.4336;1.13358;3.2661;2.76244;3.2661;4.0372;1.70649;3.84813;	67.5129	-
2	3455914	3455961	4.96694;0.771126;7.17071;3.70847;4.60459;6.0923;2.1309;0.578521;7.1067;16.0737;6.35694;9.28143;3.79372;20.0779;1.00287;	93.7169	-
2	3455145	3455157	3.72265;3.7003;0.363347;	7.7863	-
2	3454841	3454848	5.31469;9.97758;15.7836;13.9457;7.22283;6.50905;4.92178;	63.6753	-
3	3198992	3199013	0.0571525;39.9757;44.5424;22.0547;15.1968;5.32993;6.76431;13.3322;21.6075;7.42475;10.1975;7.14565;18.8302;24.959;	237.418	+
3	3939628	3939630	0.602942;2.06363;	2.66657	+
3	4213091	4213096	0.160973;0.789029;0.909693;1.27892;0.43639;	3.575	+
3	4213346	4213347	2.91573;	2.91573	+
3	4213436	4213442	8.83899;16.1137;18.2687;7.97666;11.5253;0.27774;	63.0011	+
3	4213480	4213483	17.5157;14.6368;7.28329;	39.4359	+
3	4213589	4213628	4.62014;19.933;8.68163;18.043;26.3364;32.3151;52.0346;10.4038;25.9335;28.132;21.2743;2.85133;0.745284;8.93971;22.0213;1.49313;9.54003;7.47162;	300.77	+
3	4213701	4213711	25.117;4.89611;12.1666;9.80759;2.57518;4.06251;	58.6249	+
3	4213760	4213800	11.1925;7.86992;5.54261;11.3976;7.41379;5.93618;15.6871;24.6211;20.7501;17.2955;1.37929;19.1446;5.56659;3.22508;4.01202;1.74413;6.73354;	169.512	+
3	4338997	4338998	68.8436;	68.8436	+
3	4339043	4339088	103.973;41.8821;133.839;134.114;134.376;134.623;134.856;135.074;135.277;135.466;135.639;135.798;135.941;136.069;136.181;136.278;136.36;136.426;136.477;115.99;8.02525;37.3387;17.3913;55.3244;40.6782;115.498;134.478;113.7;113.501;31.6773;	3232.25	+
3	4578321	4578323	7.087;5.76708;	12.8541	+
3	5413519	5413546	14.6549;22.1963;18.0044;47.1628;34.9278;20.7671;1.99161;33.0901;61.1447;38.4372;19.7703;21.9872;27.8674;6.32168;0.50463;0.908856;1.90142;2.13388;	373.772	+
3	5413645	5413671	2.4203;22.3177;15.9564;5.47433;6.7841;0.256805;0.365988;12.1499;18.4235;32.2293;9.65132;2.55691;3.8448;17.9275;	150.359	+
3	5413861	5413862	4.61027;	4.61027	+
3	5414013	5414029	9.11225;7.18818;1.87653;11.2013;7.11083;1.049;16.9437;20.6721;9.09192;	84.2458	+
3	5414050	5414052	8.5402;7.12825;	15.6684	+
3	5414079	5414103	2.12161;19.7233;34.9053;17.8585;9.08762;1.97982;3.40073;	89.0768	+
3	5414372	5414376	6.66451;5.85866;4.98006;3.48704;	20.9903	+
3	5415033	5415035	2.23796;2.83434;	5.0723	+
3	5415620	5415634	4.18355;27.4442;27.1556;20.1347;34.1667;44.698;26.3084;15.8162;14.0953;13.729;6.44755;1.27836;0.945011;	236.403	+
3	5464474	5464475	4.64225;	4.64225	+
3	5750979	5751009	0.819629;4.01571;4.01752;14.1785;21.2791;14.7504;29.3593;4.76437;7.19111;	100.376	+
3	5751084	5751086	26.6252;6.32597;	32.9511	+
3	5751107	5751143	8.30878;22.6189;30.1878;10.1338;15.5851;27.2714;80.8805;70.7947;27.2902;35.3746;79.4446;	407.89	+
3	5751176	5751213	0.680377;42.7364;39.3109;29.6084;11.8922;58.8825;139.214;38.8242;60.7342;151.964;12.6441;10.6665;1.39333;18.0213;6.19356;16.0813;	638.848	+
3	5805421	5805422	30.2333;	30.2333	+
3	5989273	5989288	9.18979;8.47487;10.436;16.6487;7.24131;7.56572;11.2052;	70.7615	+
3	6453990	6454010	1.5622;3.58965;6.9564;11.4626;5.48423;5.26195;5.46907;8.69765;	48.4837	+
3	7025631	7025634	45.7692;45.7698;6.78446;	98.3234	+
3	7414856	7414857	0.0602376;	0.0602376	+
3	7414903	7414906	5.41835;5.78737;3.97114;	15.1769	+
3	7442356	7442382	2.55211;3.64275;6.31019;18.1852;37.2547;16.3314;26.8454;41.2319;53.5755;26.4145;41.2105;64.2841;21.7686;2.55321;18.9547;20.1994;20.1119;14.0688;14.6161;2.13085;5.17205;	457.414	+
3	7442510	7442512	1.28527;7.90273;	9.18801	+
3	7442536	7442539	13.4279;28.2251;4.99952;	46.6525	+
3	7442575	7442587	15.6338;8.06607;2.32646;2.85963;	28.886	+
3	7442667	7442705	0.324813;2.28867;0.400959;1.76624;18.8119;45.8897;24.505;15.3005;13.2418;6.46127;20.3651;22.2367;6.75998;2.12274;	180.475	+
3	7442753	7442754	3.18426;	3.18426	+
3	7442836	7442865	3.35732;9.01678;24.6994;9.10272;0.710581;5.15651;5.66002;2.63623;12.499;12.8044;0.439458;0.0814893;	86.1638	+
3	7443127	7443142	2.57364;4.06758;3.34112;	9.98233	+
3	7443174	7443177	3.53685;11.3354;3.58448;	18.4567	+
3	7443244	7443245	4.41951;	4.41951	+
3	7443313	7443317	3.83839;5.87159;4.17046;4.62617;	18.5066	+
3	7443464	7443480	13.3746;10.4975;9.15734;25.8246;34.9299;6.1381;10.8107;	110.733	+
3	7443512	7443518	5.0759;23.8996;7.83451;2.80973;1.46407;1.32283;	42.4066	+
3	7443879	7443896	0.176929;3.72189;18.2847;4.39108;	26.5746	+
3	7444016	7444083	2.60644;9.91247;3.07619;10.3732;17.301;0.149554;8.3787;28.0699;3.25249;15.6448;15.7893;9.3574;21.9182;48.3691;6.04093;2.93673;1.78832;26.6925;16.4677;1.93032;7.83492;2.09692;6.24957;42.3801;18.0523;30.6536;28.4412;14.8175;3.35692;	403.938	+
3	7444228	7444229	3.85773;	3.85773	+
3	7444266	7444269	3.88335;18.0733;22.6241;	44.5808	+
3	7444331	7444334	12.862;6.5516;1.29139;	20.705	+
3	7444409	7444417	6.44564;6.46292;	12.9086	+
3	7444542	7444543	0.235004;	0.235004	+
3	7444599	7444632	4.76975;14.9011;2.60442;2.20729;9.67932;63.074;27.5391;13.2132;1.48231;1.08798;4.57309;56.968;64.0243;5.16546;23.9238;12.6842;11.1231;	319.02	+
3	7444748	7444751	12.9835;23.9292;4.94706;	41.8597	+
3	7444821	7444826	12.8077;25.5829;7.1831;23.5638;15.1422;	84.2796	+
3	7444868	7444875	5.59864;4.929;6.14901;	16.6766	+
3	7444907	7444908	5.86966;	5.86966	+
3	7444997	7445029	2.1407;10.5909;3.98424;5.33547;7.95577;9.95214;5.20036;3.89069;0.182454;1.66663;2.30656;2.31009;2.73906;22.9764;11.7609;1.74833;5.80843;	100.549	+
3	7445290	7445320	2.02083;20.9273;57.6399;90.8382;10.8802;2.64048;1.9746;3.75579;7.20994;6.34613;15.5791;15.863;20.089;10.5522;	266.317	+
3	7528637	7528647	0.475136;0.443193;0.848254;14.4282;13.2991;	29.4938	+
3	7551646	7551648	9.31121;3.38128;	12.6925	+
3	7551700	7551706	0.161237;12.2755;1.58823;	14.0249	+
3	7551815	7551829	4.91004;19.4241;6.1705;35.1632;55.8013;23.3166;1.50114;	146.287	+
3	7551858	7551896	0.561492;6.88034;4.96071;4.58599;6.12461;20.1539;12.8517;17.5597;2.29745;2.41746;11.7172;23.5424;3.3366;14.6712;16.902;9.6411;	158.204	+
3	7552274	7552290	2.63692;19.4967;38.7566;26.1981;19.9829;44.7772;35.1964;0.36334;1.74157;4.37903;6.52443;	200.053	+
3	7552375	7552387	13.3054;7.61961;	20.925	+
3	7552451	7552470	4.19902;14.4911;8.41367;5.23617;2.08884;44.0639;32.8198;0.747972;4.28325;22.7849;2.56955;	141.698	+
3	7552575	7552580	2.0968;21.539;21.3367;0.77381;	45.7463	+
3	7552772	7552775	3.96468;3.74747;1.22975;	8.94191	+
3	7552877	7552905	11.0299;13.1395;2.53907;4.86045;0.608147;1.11291;8.74186;16.0323;28.5597;30.6671;43.1824;17.0398;	177.513	+
3	7553050	7553079	13.2612;6.55026;10.5467;4.7353;12.0787;21.0984;5.71664;1.80843;6.21635;19.604;6.55665;15.4182;11.7562;11.6701;12.4366;	159.454	+
3	7553270	7553273	4.0067;5.41775;4.28464;	13.7091	+
3	7553511	7553540	0.630753;0.319264;1.75239;5.46475;	8.16716	+
3	7553561	7553568	2.08555;6.68534;0.301612;5.77309;17.8153;11.8789;	44.5397	+
3	7835546	7835548	1.70677;0.72758;	2.43435	+
3	8190157	8190160	2.06473;3.1427;5.1052;	10.3126	+
3	8329703	8329705	4.09007;9.51523;	13.6053	+
3	8329803	8329816	0.223374;3.52759;21.4367;14.4827;5.45773;12.6522;	57.7803	+
3	8560672	8560673	3.29189;	3.29189	+
3	8561479	8561483	0.800501;1.12934;1.46665;1.01402;	4.41051	+
3	8561539	8561541	0.16026;2.21276;	2.37302	+
3	8667914	8667918	3.00956;3.23958;3.31542;1.96539;	11.5299	+
3	9281595	9281611	1.52299;11.1933;11.1291;0.49337;0.803114;10.9448;	36.0866	+
3	9281919	9281941	4.99889;17.6197;8.18469;12.1942;18.6294;8.24152;3.44021;2.31507;1.49496;	77.1187	+
3	9282016	9282042	0.601901;0.852868;1.80067;2.9946;2.97232;3.07924;	12.3016	+
3	9282325	9282355	0.464785;2.87023;3.53058;5.42428;6.28954;9.26033;8.55088;3.72659;	40.1172	+
3	9282999	9283002	8.4387;5.76105;2.99453;	17.1943	+
3	9283106	9283135	3.95095;6.0699;3.72933;3.16134;6.74991;8.85708;24.7504;17.8142;13.7803;37.5536;4.75697;4.9961;2.05181;6.27207;10.208;	154.702	+
3	9283898	9283899	0.707726;	0.707726	+
3	9284074	9284099	0.705946;1.79036;9.60648;17.1707;19.0997;25.1827;6.71317;16.3946;2.66489;10.3924;10.8934;12.0281;4.79221;12.8981;3.58247;6.92746;12.7739;8.85161;15.2409;10.8185;6.68855;3.11377;1.35855;	219.688	+
3	9284795	9284796	2.39793;	2.39793	+
3	9284863	9284880	6.47113;11.1952;6.18149;5.639;0.799763;1.71272;11.8471;6.25996;0.172075;10.0315;	60.31	+
3	9284900	9284906	15.6293;13.9574;17.3551;7.72555;	54.6673	+
3	9284943	9284944	0.129766;	0.129766	+
3	9991498	9991505	0.631005;15.0428;11.0515;19.3768;19.2579;7.57557;6.04448;	78.98	+
3	10012705	10012706	2.14959;	2.14959	+
3	10016125	10016126	3.88815;	3.88815	+
3	10016217	10016228	2.68231;35.2211;28.896;10.4907;17.1675;69.2057;54.1055;40.691;14.3028;17.8078;	290.571	+
3	10032503	10032504	6.53718;	6.53718	+
3	10232323	10232333	18.2148;29.8633;27.7178;21.6326;19.5045;29.6808;15.3595;21.3626;9.17148;16.7219;	209.229	+
3	10232386	10232409	34.2942;60.1563;35.3833;31.3184;35.5511;41.6365;53.8796;9.62536;4.55796;19.8577;12.3368;14.9206;15.9135;27.346;29.3754;8.75171;6.96805;13.5884;	455.461	+
3	10503306	10503308	9.85732;8.22333;	18.0806	+
3	10537820	10537823	0.773617;5.95782;0.759887;	7.49132	+
3	10537933	10537949	2.34738;11.9665;4.73997;2.25678;7.67135;2.37259;11.3834;5.17471;18.4919;7.82397;0.489848;	74.7184	+
3	11057397	11057409	0.840763;2.39322;4.60515;1.94031;	9.77944	+
3	11115009	11115013	4.21917;16.546;18.1405;4.19009;	43.0958	+
3	11262390	11262400	29.6209;18.4313;24.8178;18.6245;24.8078;10.0029;6.94696;0.670355;4.67837;	138.601	+
3	11285595	11285606	1.22822;3.03798;2.61594;4.31873;3.84176;2.68281;1.09644;	18.8219	+
3	12000996	12000997	5.99276;	5.99276	+
3	12574481	12574483	24.7838;30.4285;	55.2122	+
3	12790623	12790628	0.917696;5.65204;16.43;8.16787;5.42977;	36.5974	+
3	12830475	12830476	2.66156;	2.66156	+
3	12936068	12936072	19.2285;21.2357;21.2357;21.2357;	82.9357	+
3	13489045	13489074	398.024;417.321;310.072;172.742;85.667;160.132;178.495;124.841;213.693;189.565;414.053;192.919;120.925;47.8988;15.8717;5.66535;35.6177;78.1329;59.5665;13.3557;33.5102;70.7007;74.9858;32.179;168.397;140.932;	3755.26	+
3	14152729	14152755	1.00499;1.01;1.40186;5.59271;1.55614;6.45409;3.4862;9.85142;6.93015;13.8106;2.3773;11.9441;9.28642;1.09718;8.60262;8.4576;8.54928;10.3076;6.47052;9.15518;1.22589;1.17873;	129.751	+
3	14181369	14181405	4.03279;5.93293;5.80188;0.481508;20.8935;6.10447;1.1388;4.7594;11.934;	61.0793	+
3	14181793	14181797	11.1566;7.61098;5.22536;4.50627;	28.4992	+
3	14537251	14537273	16.4679;8.13067;6.26732;16.096;1.17956;	48.1414	+
3	14566183	14566219	2.29344;8.79055;21.9962;24.1369;17.391;0.0837198;6.1511;10.5644;5.34569;15.1428;32.462;11.0666;0.0202465;4.27957;21.2176;20.5316;8.51601;5.88458;	215.874	+
3	14566412	14566418	1.18785;4.11659;2.46138;2.23331;2.04163;	12.0408	+
3	14566710	14566735	1.66173;2.83266;9.48537;5.09555;6.30011;5.90311;7.61859;	38.8971	+
3	14566890	14566893	0.115684;6.57822;0.0513643;	6.74526	+
3	14567059	14567102	2.20117;7.28756;5.22671;12.625;11.7034;9.80023;13.8759;19.999;12.6098;5.71468;0.0876707;3.68411;0.0627184;2.09179;9.39098;0.539725;	116.9	+
3	14567606	14567639	1.68192;5.30756;14.1253;12.848;8.6157;8.2091;6.4198;8.37353;14.8108;10.6465;10.705;10.5821;16.9188;8.39328;7.17593;0.299442;0.350394;3.95006;	149.413	+
3	14568117	14568124	8.56518;7.24192;17.4565;30.055;28.1197;11.8898;1.83237;	105.16	+
3	14568155	14568185	2.15181;2.16359;14.4063;20.3193;2.64269;31.6026;8.93161;0.029849;	82.2477	+
3	14696578	14696584	1.24909;4.77858;11.9701;17.169;25.5895;3.69125;	64.4474	+
3	14762351	14762357	0.951708;4.28024;11.3386;18.9898;27.1063;3.32817;	65.9948	+
3	14886312	14886321	0.344708;1.76809;1.98033;1.77913;	5.87226	+
3	14886399	14886400	5.8519;	5.8519	+
3	14895057	14895073	4.7598;0.141003;1.40903;4.02766;0.419838;5.94832;	16.7056	+
3	14897968	14897983	0.566742;1.02795;0.881333;0.40909;22.5822;15.1987;	40.6661	+
3	14898022	14898023	3.65417;	3.65417	+
3	14900167	14900210	6.69804;87.6674;23.9843;82.6699;38.3751;38.9615;202.928;106.828;35.1314;63.6925;49.8112;95.7996;207.112;120.912;15.8548;38.2147;22.0764;	1236.72	+
3	14900237	14900238	21.8701;	21.8701	+
3	14900263	14900264	28.0682;	28.0682	+
3	14900358	14900359	102.426;	102.426	+
3	14900411	14900424	6.4017;13.8464;24.5726;	44.8207	+
3	14900466	14900475	129.731;134.845;111.184;213.21;124.877;52.4852;56.8242;	823.156	+
3	14900528	14900529	212.007;	212.007	+
3	14900613	14900681	130.656;350.182;544.703;170.482;364.837;479.632;125.654;172.784;3.13925;169.17;216.302;82.8768;74.9688;107.624;582.977;599.843;527.636;230.278;7.51048;40.1175;30.7989;79.9301;96.9149;183.171;205.474;91.8974;311.88;	5981.44	+
3	15135344	15135349	1.9015;61.1832;73.9721;70.6079;57.8117;	265.476	+
3	15351659	15351665	4.40409;10.6824;4.69294;7.72463;10.8917;20.4685;	58.8642	+
3	15921729	15921732	15.7262;58.4262;29.898;	104.05	+
3	16108295	16108300	1.39319;5.90337;0.0809108;	7.37746	+
3	16188117	16188119	1.49543;0.161684;	1.65712	+
3	16189621	16189635	5.8435;24.2089;21.3582;24.7187;24.7648;12.8586;7.89706;18.4251;17.4678;3.95354;7.35183;1.68157;	170.53	+
3	16197420	16197421	7.42901;	7.42901	+
3	16197566	16197584	1.73433;4.63914;8.23237;5.32773;	19.9336	+
3	16201123	16201126	1.13355;1.87415;1.80804;	4.81573	+
3	16203003	16203008	12.379;25.8174;21.8613;23.9687;16.5141;	100.54	+
3	16204342	16204364	0.635947;1.19778;3.27175;2.81512;0.0590034;7.40192;14.5122;23.267;5.83836;	58.9992	+
3	16204811	16204843	3.86887;28.223;36.3897;25.832;21.6577;9.12041;7.03877;15.9648;8.10305;13.1663;30.0255;25.5127;6.45992;4.11175;38.9093;38.4749;23.981;23.6589;33.8736;25.9146;26.0643;19.8063;13.3557;19.5036;16.5023;	515.519	+
3	16212450	16212453	3.6901;3.38019;0.812055;	7.88234	+
3	16213393	16213408	6.35679;6.34572;1.67265;1.27875;	15.6539	+
3	16214221	16214242	4.95529;9.7437;2.75157;	17.4506	+
3	16214377	16214387	8.04138;11.6269;19.2168;0.625166;25.2507;44.0895;23.0784;16.8407;29.1921;7.28271;	185.244	+
3	16214408	16214409	0.924321;	0.924321	+
3	16214474	16214476	7.67283;7.91034;	15.5832	+
3	16214505	16214506	8.27881;	8.27881	+
3	16214533	16214539	7.64531;38.8626;26.9339;11.8971;4.43632;6.00581;	95.781	+
3	16214639	16214641	1.57462;2.65431;	4.22893	+
3	16214850	16214894	5.20604;34.3359;84.2177;107.001;104.993;31.0392;6.54081;41.232;77.5683;9.34594;7.15436;10.006;4.09485;3.31897;17.0137;12.0141;8.14984;5.86;6.75925;15.2791;10.2778;35.2601;84.8269;4.09693;10.5113;17.0038;	753.107	+
3	16214919	16214920	8.73856;	8.73856	+
3	16215263	16215266	1.64339;3.59207;2.96484;	8.20029	+
3	16215306	16215342	36.3813;32.9242;62.1127;2.44302;3.20352;37.3408;43.5108;8.91927;5.87686;13.4682;45.1549;69.614;92.3663;144.518;88.0218;53.4681;69.0031;69.7943;4.93909;4.81256;	887.872	+
3	16215445	16215450	18.1298;14.6838;6.06073;	38.8743	+
3	16215476	16215528	1.8592;73.3828;170.067;47.6946;18.7368;16.6935;8.28416;19.1009;14.9708;19.4086;63.2023;28.7266;10.318;20.5801;36.2107;0.347827;7.04703;16.5088;41.5356;43.8903;30.8241;2.77399;52.093;125.242;121.04;54.8404;65.4068;19.785;6.02145;	1136.59	+
3	16215724	16215725	4.57731;	4.57731	+
3	16215779	16215780	5.17888;	5.17888	+
3	16215885	16215933	17.8657;27.976;28.8378;5.24092;17.1745;7.75625;7.95775;21.926;3.8845;17.0338;8.44994;19.6065;10.0605;8.03907;34.113;18.6343;6.13222;17.2284;8.87648;5.39005;0.971816;0.892772;18.1817;18.535;1.56044;	332.325	+
3	16216139	16216158	11.0876;11.3031;10.7167;3.70258;0.132846;2.12491;5.08759;5.97738;13.4015;14.9592;5.33642;5.35525;14.4128;31.4572;9.5435;	144.598	+
3	16216426	16216474	10.9094;18.0366;19.2717;5.83672;7.18661;9.8056;6.7216;23.5677;20.1252;2.33487;0.535381;1.09551;9.1197;11.0326;15.8206;4.04557;	165.445	+
3	16216627	16216632	1.52031;1.62898;1.25301;	4.4023	+
3	16216837	16216839	1.40197;1.39888;	2.80085	+
3	16216867	16216874	0.599255;2.75037;2.96453;0.437861;3.48225;3.19128;	13.4255	+
3	16216903	16216910	2.98546;3.27026;0.413475;4.27643;	10.9456	+
3	16216937	16216945	2.27088;14.5614;5.56983;25.9417;25.3366;4.757;1.89347;	80.3309	+
3	16258106	16258111	2.74294;5.31205;5.83106;8.3391;4.57099;	26.7961	+
3	16258915	16258918	71.9256;93.7682;73.6788;	239.373	+
3	16962690	16962692	6.11251;7.57237;	13.6849	+
3	17270961	17270987	39.9334;94.4601;148.584;94.8654;86.1138;88.6078;51.2971;90.9505;88.3278;111.251;108.822;38.406;7.01263;53.1239;94.2429;135.176;133.399;35.5672;23.1795;5.52913;	1528.85	+
3	17329779	17329782	2.7526;2.39765;1.87799;	7.02824	+
3	17330057	17330065	1.0292;0.991497;1.3285;	3.3492	+
3	17420355	17420357	27.3507;33.2595;	60.6102	+
3	17791382	17791385	5.43743;2.18004;1.32396;	8.94144	+
3	17794470	17794512	4.76741;8.15054;8.15061;8.15061;8.15061;9.31045;2.22824;13.3121;13.3121;0.0343603;4.0169;3.00673;0.998376;4.54003;4.54038;4.54038;4.54038;1.25241;4.54017;	107.543	+
3	17795335	17795338	0.43819;2.02103;13.9105;	16.3698	+
3	17795364	17795366	5.70424;1.14488;	6.84912	+
3	17795390	17795410	0.0938195;4.84852;2.39614;46.8744;26.9146;7.6581;33.7449;7.07986;9.78708;1.6809;5.41476;9.1079;0.366843;	155.968	+
3	17795541	17795567	17.6804;4.29069;2.56735;3.29636;3.0472;14.096;8.73283;	53.7108	+
3	17795628	17795638	5.02139;17.6339;20.4647;19.2852;4.56114;14.9197;10.8538;	92.7398	+
3	17795719	17795723	35.5395;82.7994;81.0297;62.9643;	262.333	+
3	17795743	17795745	39.0259;3.34347;	42.3693	+
3	17795812	17795818	12.509;5.095;10.1678;	27.7718	+
3	17795892	17795894	10.7732;8.67524;	19.4485	+
3	17795952	17795954	8.37905;1.66971;	10.0488	+
3	17796107	17796132	7.08435;9.53593;5.29487;18.8564;42.5455;30.1515;10.2924;7.01311;22.633;56.5509;24.654;	234.612	+
3	17796156	17796169	24.3265;19.3933;20.5615;5.13865;18.5897;	88.0096	+
3	17796300	17796325	20.8214;17.1658;9.08345;27.5089;13.0185;17.0809;35.5967;15.1023;12.9115;7.84108;23.7266;6.69276;14.9213;17.1175;1.25922;16.837;1.02211;2.66844;25.0956;	285.471	+
3	17796454	17796457	0.885578;7.49507;2.62029;	11.0009	+
3	17796506	17796507	1.98225;	1.98225	+
3	17796547	17796601	14.3966;0.503349;45.3962;57.942;26.9929;43.8535;18.8554;24.6792;54.0013;31.9031;50.911;38.7577;38.5816;16.2466;8.16626;50.0319;17.1239;46.3014;11.0595;31.0469;32.931;14.3007;3.81931;23.0313;2.61091;	703.444	+
3	17796702	17796736	6.30155;14.2489;4.76791;6.19584;1.52081;3.05546;43.5756;18.019;18.1869;16.3582;	132.23	+
3	17796802	17796804	8.3426;3.40955;	11.7521	+
3	17796894	17796933	14.5744;52.3678;2.32892;1.72954;9.87414;14.0368;1.70736;1.97061;8.9794;7.32909;	114.898	+
3	17797112	17797142	12.9077;37.2513;22.6603;91.6416;83.7381;58.5898;87.5717;29.4786;41.5323;10.7351;8.59314;40.686;16.8252;91.2819;89.0449;94.0225;26.4962;39.6585;0.985348;0.086051;26.9502;	910.736	+
3	17797330	17797356	22.0533;33.6466;39.8682;56.5639;27.7334;30.2801;79.8545;32.0593;51.5534;4.25641;4.46023;25.131;22.0124;63.3282;42.4468;3.30324;47.8702;56.174;17.5227;3.92137;	664.039	+
3	17797551	17797562	7.50089;14.5336;25.0484;24.4442;7.91961;12.0813;14.7892;3.59056;3.63019;	113.538	+
3	17797617	17797627	0.587136;20.1699;7.87004;11.5883;5.88119;9.43724;20.5221;24.4323;16.063;10.8527;	127.404	+
3	17797654	17797655	1.96021;	1.96021	+
3	17797732	17797745	1.13762;0.890667;8.60016;9.27802;	19.9065	+
3	17798049	17798079	1.11303;12.4238;6.26634;23.5663;17.5595;9.48341;18.2011;18.2011;18.2011;18.2011;0.418694;	143.636	+
3	17798280	17798284	21.4695;35.2001;26.1172;5.47502;	88.2618	+
3	17798362	17798363	0.802789;	0.802789	+
3	17798406	17798437	9.56122;12.7414;14.6485;16.3007;14.494;1.20944;21.6761;23.4274;76.3401;72.8022;28.7457;47.1671;24.8967;3.11244;	367.123	+
3	17798506	17798509	5.61436;18.8847;16.067;	40.5661	+
3	17798653	17798722	11.2702;31.3196;93.6278;93.6966;93.7563;60.4593;25.7005;19.3784;5.82688;0.616969;16.0655;8.15379;26.5426;32.9912;15.6727;17.3698;12.0642;15.0164;2.69327;13.4683;8.76429;11.0869;22.7105;13.5209;11.0312;	662.804	+
3	17798746	17798749	12.2723;19.4746;12.4671;	44.214	+
3	17798927	17798950	7.15096;9.60993;3.29601;0.814864;1.61175;0.763207;	23.2467	+
3	17799210	17799246	6.81599;7.85461;23.3522;18.8139;2.77965;4.9635;16.8778;10.9964;0.364702;7.92398;33.9459;12.7379;25.176;15.0917;21.4276;	209.122	+
3	17799374	17799385	9.46754;12.8988;10.3557;24.4101;55.4056;32.74;43.469;12.1817;18.6315;15.2217;	234.782	+
3	17799408	17799409	3.88693;	3.88693	+
3	17799596	17799597	6.42578;	6.42578	+
3	17799669	17799690	15.7366;10.5642;2.19329;32.2062;68.3116;26.7517;38.9653;41.2591;2.45844;6.03758;1.17404;0.104864;	245.763	+
3	17799779	17799784	2.95055;10.7307;14.6633;	28.3445	+
3	17799978	17800011	1.04803;0.522226;0.603847;1.86615;0.596218;1.47049;8.90711;14.3081;3.62322;12.6585;12.5637;7.07878;11.8113;3.25932;	80.317	+
3	18009946	18009955	21.6565;39.4458;43.034;59.0257;71.5094;49.9186;35.5533;13.7644;5.15502;	339.063	+
3	18010908	18010911	7.49905;14.6413;7.29914;	29.4394	+
3	18010985	18010995	15.1511;7.32595;9.40327;	31.8803	+
3	18011120	18011131	19.3119;68.2756;20.7003;52.371;	160.659	+
3	18011235	18011238	104.769;220.24;295.668;	620.677	+
3	18011291	18011319	159.971;708.396;708.396;638.758;708.396;708.396;708.396;708.396;708.396;708.396;708.396;296.104;149.861;365.107;708.396;708.396;471.889;314.862;324.086;303.163;407.378;651.696;344.356;0.295181;44.5478;	12264.4	+
3	18056649	18056650	0.502331;	0.502331	+
3	18056713	18056714	1.04014;	1.04014	+
3	18057232	18057247	1.72217;0.478417;3.69804;8.20556;6.97063;4.62619;2.45783;3.6334;3.00279;0.444871;	35.2399	+
3	18300751	18300752	0.207057;	0.207057	+
3	18565914	18565925	13.0849;20.6034;26.7971;22.5179;20.4672;10.2592;12.2309;14.2807;18.0742;6.0073;0.769198;	165.092	+
3	19214829	19214833	0.577426;3.31606;5.70616;3.87339;	13.473	+
3	19215616	19215634	8.10066;8.10066;5.96248;8.10267;0.409343;17.1577;5.52015;0.480791;	53.8345	+
3	19215668	19215670	4.79233;0.778258;	5.57059	+
3	19215694	19215702	1.08669;12.8537;8.63921;14.3883;0.472903;0.464505;0.541114;	38.4464	+
3	19217180	19217212	0.370488;1.37675;1.90718;1.19373;10.1501;6.18216;8.02613;22.6195;22.9907;26.9959;0.82886;9.05762;16.4527;36.951;56.1106;51.767;33.1872;43.5308;70.6689;72.1964;45.2516;43.2288;50.5387;4.87241;	636.455	+
3	19219162	19219223	6.66158;6.68306;40.3805;73.6859;2.34418;21.2407;38.4679;48.764;46.8024;28.1524;34.2736;19.7967;17.513;42.2632;78.1054;100.424;25.8892;34.2068;65.3019;60.9583;94.2006;67.2974;40.2237;24.3233;6.00123;96.0475;65.4138;75.6115;73.4397;37.0449;1.76555;61.7504;172.447;64.8686;67.1751;53.8325;16.6449;28.3217;18.1375;18.0671;8.7009;	1883.23	+
3	19219452	19219454	2.4567;9.94738;	12.4041	+
3	19219552	19219586	1.19575;6.93633;10.5161;19.0702;27.5057;19.2051;20.4154;2.65908;0.915685;5.02025;0.37104;8.2349;9.43342;7.87611;10.8287;10.875;8.75608;21.2425;3.52699;	194.584	+
3	19219947	19219949	9.2522;17.5765;	26.8286	+
3	19220009	19220012	1.20608;12.8298;11.1547;	25.1906	+
3	19220110	19220133	7.66876;23.2988;25.8514;28.5415;30.1918;70.9585;96.3322;94.0804;50.4846;65.2593;	492.667	+
3	19220308	19220359	94.7013;101.324;199.58;333.256;178.283;60.6753;3.34091;47.973;13.1537;45.8936;109.449;170.036;112.781;52.5182;76.0102;17.8388;16.6321;28.5656;31.8846;21.5368;	1715.43	+
3	19220473	19220508	9.83867;209.496;243.666;253.396;135.159;40.2707;163.138;88.1637;81.9844;128.495;75.7105;220.098;340.261;448.141;104.459;150.882;132.589;58.409;35.4803;28.8814;3.21961;	2951.74	+
3	19220583	19220611	6.16933;39.0957;53.0522;55.1673;24.8165;4.71033;8.51692;	191.528	+
3	19220731	19220741	4.6942;19.5668;21.6033;3.70454;5.10135;9.91639;10.088;	74.6746	+
3	19220878	19220881	10.568;9.34817;10.0713;	29.9875	+
3	19234549	19234562	0.934889;1.51788;5.5432;	7.99597	+
3	19234923	19234925	1.16624;5.43104;	6.59728	+
3	19560250	19560297	47.617;78.5609;62.7694;13.3668;47.0698;11.1791;43.3906;81.2075;63.1811;64.5834;82.5046;83.7778;60.4875;81.2697;63.1795;64.3604;82.079;83.4828;80.6536;62.8437;34.5468;6.5916;57.5818;8.20232;20.7101;65.2295;77.972;61.45;	1589.85	+
3	19560326	19560333	48.8186;48.8183;19.2471;58.2455;29.8482;	204.978	+
3	19628380	19628412	79.5644;81.7371;84.2672;37.1067;85.4316;104.61;84.0354;	556.753	+
3	19628776	19628779	17.8899;12.0135;5.15383;	35.0572	+
3	19628830	19628843	59.6342;72.9252;78.8274;78.8065;78.7807;74.7947;61.6147;3.38582;2.75009;21.6304;47.1093;36.612;12.9648;	629.836	+
3	19628987	19629032	5.67935;0.0671176;14.0082;12.6594;31.5234;31.0994;101.288;68.5227;111.098;111.01;90.5839;	577.54	+
3	19769293	19769305	2.56457;23.9486;55.2971;22.3808;18.1301;16.0302;9.26477;5.64189;32.0469;26.1214;6.48134;4.38512;	222.293	+
3	19769427	19769430	2.72377;4.67911;5.00093;	12.4038	+
3	19769505	19769533	0.608011;20.3192;22.7829;22.6951;43.2315;64.1763;97.0567;130.066;65.8327;43.3603;24.1855;58.6064;100.792;66.5661;45.5722;31.908;49.5564;39.1484;56.224;49.9238;88.986;9.86757;6.15664;12.0181;22.7462;74.6395;18.6644;19.405;	1285.09	+
3	19895580	19895582	1.07697;0.217142;	1.29412	+
3	19895975	19895978	4.99312;12.3803;4.82162;	22.195	+
3	19896017	19896020	4.03144;5.10028;2.17493;	11.3067	+
3	19896073	19896075	1.17226;5.51088;	6.68314	+
3	19896188	19896189	0.455793;	0.455793	+
3	19896279	19896280	0.25865;	0.25865	+
3	19896308	19896344	8.55788;2.80815;2.09831;1.06978;14.1196;34.6071;46.3327;41.3598;39.6345;15.7901;14.4501;	220.828	+
3	19896419	19896422	18.5155;11.9894;1.86236;	32.3673	+
3	19896443	19896444	0.668418;	0.668418	+
3	19896533	19896565	1.8098;2.75243;11.2937;14.0848;53.2473;61.6125;34.754;30.5622;47.1209;38.8847;28.6273;16.2283;3.38177;4.71726;0.804263;16.4112;33.3253;26.7916;0.887826;	427.297	+
3	19896684	19896726	8.09127;5.355;0.386671;0.465649;3.64683;3.39351;20.5715;10.4521;20.7593;8.35889;8.33839;16.7208;26.8951;7.33986;7.23429;7.42323;2.02829;0.943927;4.1763;2.82963;	165.411	+
3	19897028	19897060	16.2762;84.0166;125.185;32.4006;33.9579;39.2749;61.9748;62.5558;4.44024;9.92817;90.3738;128.831;163.796;48.1843;33.4498;55.5167;	990.162	+
3	19897110	19897123	6.74255;34.8614;38.7472;59.6901;76.6748;1.43184;8.37567;17.2484;	243.772	+
3	19897329	19897331	1.84568;3.20423;	5.04991	+
3	19897367	19897368	4.75701;	4.75701	+
3	19897419	19897426	16.6195;1.13051;7.33304;48.6486;68.3362;7.79782;1.82612;	151.692	+
3	19897566	19897594	4.72263;33.9256;32.8185;20.4319;16.1289;26.4725;34.7512;20.3623;68.1231;76.5467;10.54;1.60241;7.00427;4.44197;10.6454;22.2537;8.28702;28.9049;25.1815;11.933;19.4192;32.8662;40.315;5.6479;42.1647;72.9881;4.44515;	682.924	+
3	19897788	19897804	4.98449;8.36195;24.7799;4.29788;5.29825;15.6599;6.88523;	70.2676	+
3	19897865	19897918	2.85119;10.1577;45.5432;41.152;6.89933;4.08188;16.0085;15.4202;25.2182;10.816;23.5031;19.0824;24.255;15.1541;5.51795;2.22717;97.896;47.0703;17.7262;49.3025;24.3664;40.8689;84.9605;48.2414;8.90594;27.7514;1.51534;57.3864;36.4087;54.5504;18.4186;	883.257	+
3	19898304	19898306	6.15436;9.53807;	15.6924	+
3	19898353	19898393	12.37;21.2969;8.8954;19.2274;18.6319;0.416098;10.4086;10.5782;18.8274;10.4516;12.7227;39.7799;71.0229;68.2501;2.924;36.1276;78.7344;20.7365;14.4146;33.3328;0.849537;12.4133;32.6212;	555.033	+
3	19898523	19898571	11.3866;5.0892;24.3576;16.8336;17.0286;16.9032;21.1196;52.0149;6.41862;0.627126;8.44049;21.535;64.9792;40.401;21.8013;19.3943;6.61849;3.15852;3.17673;0.345682;6.22675;11.2139;	379.07	+
3	19898802	19898831	9.46719;6.49465;17.3803;15.8204;13.8935;1.19124;6.44398;3.74249;0.106714;4.21252;45.4628;65.5738;36.7357;26.3922;40.8191;11.3875;0.321901;6.29946;14.8201;0.198906;	326.764	+
3	19899091	19899094	4.95476;19.5325;40.1338;	64.6211	+
3	19899183	19899215	44.1826;26.9947;35.877;55.4696;25.1008;8.06038;0.156167;3.20742;4.7824;2.6184;18.2225;15.0471;14.9827;4.53434;35.7647;14.1799;10.9017;3.54022;	323.623	+
3	19899249	19899271	3.95657;20.8074;3.85851;0.40038;	29.0228	+
3	19899297	19899299	3.14114;6.79089;	9.93203	+
3	19899518	19899528	0.858991;0.717157;0.724229;0.883219;13.208;	16.3916	+
3	19899753	19899756	3.66361;3.14413;3.52831;	10.336	+
3	19899776	19899818	10.0982;12.1159;10.4995;2.34264;0.87699;7.26426;23.745;14.9014;5.32987;12.6599;8.04538;2.00202;12.2038;29.9905;13.3679;9.17562;22.377;3.1568;1.9865;5.11767;4.73047;17.2865;	229.274	+
3	19899858	19899863	3.18044;16.5832;8.61545;18.961;11.447;	58.7871	+
3	19900079	19900081	0.714887;3.4426;	4.15748	+
3	19900251	19900252	5.28275;	5.28275	+
3	19900488	19900534	15.6796;74.9733;18.5582;10.2435;20.5334;17.4342;5.48513;10.912;44.2353;21.3127;26.3801;39.2176;26.5519;7.81516;10.0394;18.2773;10.0603;18.3514;20.492;17.416;2.50353;3.69296;	440.165	+
3	19900584	19900586	6.43245;3.89605;	10.3285	+
3	19900807	19900854	2.37526;2.86506;9.25434;24.9514;18.7793;45.7241;26.6975;0.462354;9.67419;25.9121;6.95957;14.3516;22.7021;6.87878;4.10458;13.0102;9.15143;0.0716962;1.87362;	245.799	+
3	19900923	19900925	0.246173;4.45531;	4.70148	+
3	19957293	19957323	4.26784;6.56788;7.20227;15.8446;17.6957;19.9844;19.0969;5.04872;7.69379;2.57896;3.49008;	109.471	+
3	19964362	19964386	0.488171;1.54925;4.20581;1.65665;1.88122;5.90434;0.957396;4.32856;9.12909;14.7401;12.6925;8.92991;4.06627;0.786606;	71.3158	+
3	19988258	19988265	8.70362;27.4448;8.41106;10.1084;17.9394;20.7815;4.3006;	97.6894	+
3	19988756	19988780	0.359014;0.652233;3.30828;5.45129;6.31185;4.96567;2.71944;1.93157;2.20335;1.0514;2.24065;13.318;9.67974;5.86074;7.39694;6.03576;11.8089;14.0219;0.565517;5.77183;4.61282;	110.267	+
3	19988839	19988840	0.744275;	0.744275	+
3	19988886	19988898	4.96784;8.57993;5.01338;5.01084;3.97312;7.06275;5.15789;10.4792;6.207;	56.452	+
3	20006642	20006643	0.678725;	0.678725	+
3	20006671	20006674	3.75918;5.78749;3.62171;	13.1684	+
3	20007048	20007049	2.9179;	2.9179	+
3	20007340	20007342	15.2544;9.31103;	24.5654	+
3	20007367	20007400	3.83883;14.5336;4.04896;3.45143;4.19023;3.49879;0.552431;5.31284;	39.4271	+
3	20007499	20007501	1.14035;0.804923;	1.94527	+
3	20007550	20007563	7.18882;4.39861;8.77465;10.8998;2.07096;1.00585;3.46884;0.436136;	38.2437	+
3	20008555	20008586	2.48675;3.45022;5.69541;5.51056;6.74099;2.60815;1.88814;1.48491;7.9231;6.34776;6.13945;	50.2754	+
3	20008615	20008616	0.896676;	0.896676	+
3	20008808	20008813	9.84415;22.5499;8.25366;18.2363;9.05705;	67.941	+
3	20008980	20009024	22.0557;23.3412;14.8175;45.9034;9.3444;7.60976;21.225;18.0709;13.8491;42.8956;34.588;69.3107;21.696;44.976;108.88;133.412;27.2849;5.80195;3.59837;52.9084;3.50664;9.97879;34.4729;41.9673;52.2151;10.3771;3.12746;0.811909;	878.026	+
3	20009059	20009077	8.90154;60.4815;48.9621;0.356172;11.822;2.32656;	132.85	+
3	20009188	20009232	1.59346;13.4127;0.291661;1.18265;5.50138;25.5583;27.5185;16.0898;4.67049;0.295937;0.0252954;10.1467;20.4785;1.40624;10.0461;22.8353;7.37389;	168.427	+
3	20011817	20011819	2.84848;4.62013;	7.46861	+
3	20012115	20012117	1.40436;0.540997;	1.94535	+
3	20072085	20072088	2.73574;2.77168;2.29418;	7.8016	+
3	20079487	20079489	4.726;2.82411;	7.55011	+
3	20116834	20116836	1.5407;1.8933;	3.434	+
3	20117306	20117308	1.05152;1.32412;	2.37565	+
3	20117365	20117367	0.867288;4.9848;	5.85209	+
3	20117411	20117413	0.944088;13.3299;	14.274	+
3	20117439	20117443	6.95674;15.0268;13.5083;8.16703;	43.6588	+
3	20117904	20117906	0.159333;0.967822;	1.12715	+
3	20117939	20117972	1.87251;10.1645;19.7677;9.32337;21.0912;5.55418;1.69321;17.8398;5.62999;0.0542577;	92.9907	+
3	20118041	20118067	3.89296;3.23329;12.1408;17.411;14.4941;1.71905;3.81526;19.2515;5.09438;12.5612;17.7179;17.7413;17.9562;30.1711;60.1546;4.37444;	241.729	+
3	20118115	20118134	10.5106;12.7496;1.33417;0.323386;	24.9177	+
3	20118348	20118350	2.24759;1.78644;	4.03403	+
3	20179592	20179601	10.5268;156.598;165.327;35.9592;5.59485;15.2076;17.9811;13.9543;10.5911;	431.74	+
3	21050298	21050335	11.9179;30.1691;1.4852;1.87874;17.4604;5.94465;5.18766;2.09437;2.39376;0.840164;0.775421;3.06278;0.265677;13.3404;1.97796;	98.7941	+
3	21050409	21050430	14.989;3.6503;12.1432;8.60004;1.33646;3.6962;	44.4153	+
3	21050589	21050606	6.14693;5.47309;10.1451;4.58512;5.53772;6.69835;16.0754;65.9922;101.495;65.784;9.60089;0.408078;	297.942	+
3	21050782	21050785	4.06959;5.04041;8.98284;	18.0928	+
3	21050918	21050938	0.184168;0.047177;1.46135;31.0081;16.9916;2.11592;15.2324;	67.0407	+
3	21051092	21051099	77.3722;165.468;103.254;37.5795;25.3823;25.8269;53.459;	488.342	+
3	21051127	21051128	11.3264;	11.3264	+
3	21051148	21051171	0.996575;12.327;22.8972;52.1264;28.0135;26.6997;38.5363;9.53012;56.96;125.712;175.441;107.087;103.7;50.9511;0.293071;	811.271	+
3	21051300	21051310	36.4988;9.02263;1.13504;3.79637;1.88384;	52.3366	+
3	21051497	21051502	7.06474;14.053;12.1287;6.42721;5.32157;	44.9952	+
3	21051674	21051717	3.33709;2.04993;0.134811;0.891723;17.5586;26.4536;21.1755;38.5665;100.213;81.6076;10.863;13.5138;7.41766;6.56769;16.8671;33.6959;25.2664;41.8677;45.909;54.5961;38.4337;	586.986	+
3	21051870	21051892	1.59199;5.33516;0.308687;0.259158;5.32889;0.983207;	13.8071	+
3	21051985	21052020	14.7666;80.6742;118.015;27.3588;9.51684;10.1222;25.7196;27.9215;21.9016;44.7405;74.0504;61.1284;30.3998;17.3124;6.3222;1.97419;6.09768;23.6571;13.5111;7.65176;10.8922;4.01269;5.71823;	643.465	+
3	21052653	21052658	18.7285;7.49156;7.54945;19.7058;6.31384;	59.7892	+
3	21052768	21052769	4.69965;	4.69965	+
3	21053015	21053022	1.70976;13.6161;15.4845;25.634;17.2293;22.8622;14.2924;	110.828	+
3	21053168	21053174	1.2791;14.1558;9.64455;12.9591;24.2988;5.95689;	68.2943	+
3	21053207	21053209	15.252;7.15543;	22.4074	+
3	21053273	21053298	11.0972;29.1497;15.3617;5.01045;11.6882;12.3351;60.6035;23.9694;	169.215	+
3	21053534	21053537	4.21096;6.00786;0.169058;	10.3879	+
3	21053754	21053763	8.97515;13.0534;0.250901;5.17684;4.83899;3.60492;	35.9002	+
3	21053806	21053835	0.631608;0.508603;51.0601;53.5861;28.6198;26.6226;45.2668;59.9115;18.1439;6.13194;13.7328;2.96603;0.85575;14.5697;11.3526;30.9088;13.5682;8.10306;3.90084;	390.441	+
3	21054026	21054054	19.3154;8.20366;10.1957;30.3007;2.69563;0.793826;0.758449;4.52867;3.71006;1.05799;4.21534;2.80474;	88.5801	+
3	21054242	21054255	2.31953;0.181225;3.2271;5.7681;9.21762;6.04443;8.43835;0.86979;6.65623;4.27184;	46.9942	+
3	21060746	21060752	3.33696;9.91305;15.4078;30.4745;23.8509;2.734;	85.7172	+
3	22076785	22076797	2.48806;13.3043;15.5372;15.5372;7.57209;0.363306;0.0550334;0.103238;0.0518666;	55.0122	+
3	22096896	22096899	0.186761;1.1782;1.00142;	2.36638	+
3	22099683	22099685	1.36352;5.85069;	7.21421	+
3	22124963	22124964	1.96304;	1.96304	+
3	22155751	22155752	0.142955;	0.142955	+
3	22156867	22156869	2.92096;4.7855;	7.70647	+
3	22210402	22210418	1.41092;19.1338;41.6434;23.0636;26.9861;19.7654;2.21306;13.5078;33.1062;7.11035;7.20418;13.5026;	208.647	+
3	22210644	22210655	4.36322;10.2802;4.12666;8.5414;13.4843;5.77648;7.3414;10.111;3.71612;11.3548;	79.0955	+
3	22210802	22210808	8.73838;27.4387;67.4433;64.1271;34.1754;18.1776;	220.1	+
3	22211161	22211213	1.84858;2.07174;9.76502;1.20304;3.34348;7.45901;25.1097;48.0976;18.636;27.1299;33.452;33.1289;12.3783;33.1289;17.8255;7.60156;14.3853;23.0748;22.9462;7.42355;1.7244;1.11478;4.32134;9.06065;12.5263;12.1585;3.08819;0.609841;0.638681;	395.252	+
3	22211472	22211476	4.33312;7.94943;7.49125;7.34071;	27.1145	+
3	22211629	22211630	1.07636;	1.07636	+
3	22211709	22211711	1.67336;1.99979;	3.67314	+
3	22211734	22211736	4.2617;4.09405;	8.35575	+
3	22211806	22211825	0.941802;1.10808;2.98625;3.96544;3.89161;11.0261;10.3547;9.19715;4.84864;	48.3198	+
3	22212255	22212256	0.66526;	0.66526	+
3	22212293	22212313	1.87995;4.02609;3.05596;2.82916;1.8497;1.51961;	15.1605	+
3	22213110	22213132	2.06755;3.45176;23.7292;32.5539;29.085;34.2389;16.0477;12.4014;4.2051;9.17332;7.15743;4.58249;9.15315;	187.847	+
3	22213233	22213234	0.774126;	0.774126	+
3	22213270	22213293	4.37285;4.92337;11.1754;20.2384;2.83081;0.831901;2.19298;4.39027;4.284;11.673;17.4373;1.78722;	86.1374	+
3	22213468	22213470	7.44466;3.03171;	10.4764	+
3	22213490	22213502	1.15226;3.6102;3.94384;	8.7063	+
3	22213552	22213553	1.89897;	1.89897	+
3	22213678	22213700	5.74102;25.0328;13.314;19.3356;26.3753;7.94752;15.7576;1.54119;3.51433;9.03253;18.7037;6.07097;	152.367	+
3	22213726	22213757	6.34032;12.5166;7.13525;0.938997;1.21555;14.2254;9.50307;15.5933;24.0392;21.9095;15.6863;10.2864;5.30957;2.2073;4.67491;10.0194;	161.601	+
3	22214564	22214600	1.92356;19.3117;5.90155;0.585608;1.49463;13.5751;0.0712201;2.46448;11.9768;16.4838;37.2681;25.181;9.61131;12.3265;0.811766;	158.987	+
3	22214874	22214891	0.210353;1.09789;12.8291;11.9838;18.1763;32.4551;6.52874;	83.2813	+
3	22215157	22215176	2.84804;8.88985;4.8632;4.80592;7.0601;11.976;7.51994;2.63073;1.44569;0.889194;5.65266;2.90479;3.13737;2.74459;2.3908;1.8383;	71.5971	+
3	22215654	22215658	1.89517;0.437113;2.35533;0.832328;	5.51995	+
3	22215747	22215776	3.34691;1.88656;12.9096;6.22434;8.93626;11.4403;13.5217;8.32465;0.865114;5.74562;5.61694;22.8086;23.7521;8.18586;7.43425;5.11226;0.644667;	146.756	+
3	22215924	22215926	4.46073;1.54609;	6.00682	+
3	22215947	22215948	4.22415;	4.22415	+
3	22215980	22216027	4.93982;6.39516;0.90441;4.15323;0.630239;0.864595;10.3573;12.7971;14.5943;25.2379;14.3307;6.59846;10.2476;8.35662;7.14911;2.49755;3.09991;6.82588;5.50779;	145.488	+
3	22216091	22216094	1.40972;7.73376;1.48211;	10.6256	+
3	22216283	22216284	2.20762;	2.20762	+
3	22216434	22216451	0.00675442;1.79101;7.60847;8.018;1.44827;1.30866;1.57174;	21.7529	+
3	22258520	22258527	3.0929;2.24826;9.25432;6.6059;11.3579;	32.5592	+
3	22375916	22375917	2.53403;	2.53403	+
3	22526330	22526368	7.07642;5.34446;0.651191;5.72792;32.4084;29.6486;6.38009;24.5131;9.90351;13.068;25.4003;19.9875;2.013;	182.122	+
3	22526450	22526474	9.99603;23.8689;11.3662;33.8804;38.6346;30.1636;67.303;54.6804;88.056;63.3274;67.6709;57.114;73.5018;44.4939;90.0627;36.581;14.0761;1.35971;11.416;5.64951;9.25111;8.75529;4.84969;2.38008;	848.438	+
3	22526715	22526717	1.10416;0.421334;	1.5255	+
3	22952660	22952671	1.78487;8.99119;10.7026;12.2564;6.72694;5.74828;7.50969;26.6738;28.8834;9.7609;0.496596;	119.535	+
3	23080424	23080435	5.15814;6.58827;0.350562;1.07582;0.499291;	13.6721	+
3	24718786	24718794	4.49327;8.72246;11.8188;22.3689;135.571;135.559;65.5359;35.5238;	419.593	+
3	24718908	24718913	8.99819;85.826;95.8219;68.4897;3.16641;	262.302	+
3	24939891	24939899	5.64682;12.2015;14.5093;19.6915;12.7827;11.028;8.77652;3.0379;	87.6742	+
3	25731816	25731824	0.851366;1.19439;1.19528;1.19377;0.917531;1.14133;1.14132;	7.63499	+
3	26235517	26235550	6.20498;15.2846;12.9913;10.308;15.7085;8.05627;6.19047;15.5028;11.1422;6.12391;2.063;0.322574;0.622236;	110.521	+
3	26235777	26235788	13.7741;5.05767;0.224646;0.963912;3.49673;5.82286;8.95865;0.229796;	38.5284	+
3	26334042	26334044	4.76724;4.73478;	9.50202	+
3	26335839	26335840	2.12002;	2.12002	+
3	26338505	26338507	4.74279;4.74279;	9.48558	+
3	26554117	26554125	2.04919;2.3005;5.47439;6.05054;12.0946;6.58439;10.5377;13.5588;	58.6502	+
3	27013397	27013400	0.506996;1.77198;1.54582;	3.8248	+
3	27169031	27169085	34.3145;7.09816;4.26908;6.3121;24.5112;17.4007;5.85717;44.1652;13.1502;12.2935;6.84199;56.5574;106.423;152.695;104.718;68.5662;133.707;121.278;104.741;150.571;144.811;171.756;102.453;27.9877;39.0225;30.0036;4.34872;27.3682;7.97693;	1731.2	+
3	27241927	27241928	5.08124;	5.08124	+
3	27242059	27242113	0.0833339;2.48729;17.8057;51.4017;36.0137;20.5806;41.0945;92.4239;67.5876;47.1581;96.5939;16.6699;12.4301;8.20873;4.31695;31.913;4.00972;7.83095;40.5596;65.3988;26.1134;19.2829;5.2161;0.225305;11.5586;	726.964	+
3	27242522	27242540	4.09098;1.36688;2.71205;17.7481;19.2359;	45.1539	+
3	27242599	27242607	1.60797;2.80396;3.23939;	7.65132	+
3	27242627	27242652	1.95388;13.4761;3.27066;3.07078;0.896343;0.6803;0.672397;	24.0205	+
3	27242687	27242696	2.05653;0.917951;10.0307;3.28248;	16.2876	+
3	27242792	27242797	5.90594;4.03432;0.350523;9.67457;5.42556;	25.3909	+
3	27242940	27242948	2.28079;31.5554;43.0252;19.522;38.1086;26.3077;28.5934;17.8448;	207.238	+
3	27243131	27243132	0.621365;	0.621365	+
3	27243161	27243184	2.21488;13.1258;11.0551;17.945;31.7343;10.1743;1.48864;7.44297;19.2735;21.374;13.1382;19.2666;21.244;11.8663;4.79624;12.1239;25.2899;17.2093;7.62179;	268.385	+
3	27243344	27243346	4.00972;4.98372;	8.99344	+
3	27243366	27243371	3.07363;8.365;14.4067;6.33991;6.96685;	39.1521	+
3	27243438	27243463	17.2607;1.92238;11.8161;	30.9992	+
3	27243494	27243500	0.663643;2.56885;2.99322;18.4532;	24.679	+
3	27243547	27243579	9.19047;14.5882;27.2356;23.9123;1.76408;5.97048;8.66429;2.38743;12.885;12.7587;1.4453;	120.802	+
3	27243603	27243605	2.29649;16.1748;	18.4713	+
3	27243818	27243828	4.09124;15.8558;6.53799;5.14741;8.30758;7.03807;6.96419;10.5414;5.53323;1.65384;	71.6707	+
3	27243907	27243943	1.48917;15.6068;10.8779;7.40133;3.41636;21.0581;19.4103;1.54577;5.40712;26.5179;15.5797;10.3945;5.08438;4.71151;0.785508;0.618733;13.0013;	162.906	+
3	27244002	27244005	5.56169;33.2575;5.63296;	44.4521	+
3	27244071	27244082	4.95175;7.90911;13.8578;17.4478;10.8168;3.43009;17.623;1.4427;	77.479	+
3	27244554	27244563	1.36402;2.03243;1.94218;2.54531;4.1391;0.361726;	12.3848	+
3	27622820	27622825	0.661259;8.59402;26.5783;19.7778;38.3489;	93.9603	+
3	28267622	28267623	3.56523;	3.56523	+
3	28270035	28270038	4.16906;5.45215;4.16906;	13.7903	+
3	28305056	28305060	1.93851;2.09492;	4.03343	+
3	28305098	28305100	2.60879;2.09127;	4.70007	+
3	28330370	28330379	2.07489;5.37849;12.03;8.74652;16.1803;5.37913;	49.7894	+
3	28667371	28667402	1.85047;1.60618;18.098;34.4513;54.8807;24.5672;3.81569;17.8123;21.6106;11.1409;13.0369;5.92276;3.08841;3.44888;8.6644;2.9395;14.9466;10.5238;5.31293;3.65181;7.8621;9.09571;8.31581;	286.643	+
3	28668424	28668426	6.61109;8.18266;	14.7938	+
3	28669359	28669366	12.2714;6.29275;0.149046;18.9412;5.17766;0.339204;	43.1713	+
3	28669515	28669517	3.70453;3.73164;	7.43617	+
3	28794568	28794579	10.3056;19.9331;8.26262;3.96599;9.9154;20.6873;	73.07	+
3	28795021	28795024	5.52625;4.73875;0.122582;	10.3876	+
3	28795302	28795310	3.67898;28.035;11.1917;4.34418;2.05082;6.06671;21.9991;2.43274;	79.7991	+
3	28795519	28795536	5.16151;3.33375;3.67591;5.09471;5.22039;13.129;5.80688;	41.4221	+
3	28795567	28795570	9.04417;10.086;11.0808;	30.211	+
3	28795709	28795711	11.3109;5.33899;	16.6499	+
3	28795821	28795823	0.787177;1.71523;	2.50241	+
3	28795848	28795860	5.7242;18.672;5.80075;17.7042;4.10215;0.645981;	52.6492	+
3	28795980	28796024	17.5902;25.1279;18.1292;6.19795;11.8455;35.3514;58.1662;80.7861;42.076;2.03197;25.512;17.0465;16.8209;59.8615;37.2145;29.961;5.53624;31.8292;20.0877;11.917;13.0418;6.53714;3.27406;12.1906;1.85201;0.447519;	590.432	+
3	28796060	28796062	13.6324;3.76194;	17.3943	+
3	28796220	28796239	0.944364;1.69253;10.5309;19.2954;14.1402;59.3851;40.3305;64.5304;52.4351;18.5318;22.7234;12.1793;6.90397;	323.623	+
3	28796299	28796323	7.362;4.6386;11.2552;24.9147;14.491;16.539;37.4006;14.2028;6.29191;20.4315;9.57762;	167.105	+
3	28796349	28796351	8.98097;0.853544;	9.83452	+
3	28796454	28796456	4.56348;4.63278;	9.19625	+
3	28796520	28796523	6.4152;5.53075;2.76021;	14.7062	+
3	28796713	28796747	2.67519;5.44955;9.22843;17.0739;8.13576;11.6253;3.51509;12.0632;12.0572;4.29553;0.292001;0.0131798;	86.4244	+
3	28797003	28797017	0.0277111;3.21615;8.2469;3.11371;6.69132;2.97085;	24.2666	+
3	28797060	28797061	0.131604;	0.131604	+
3	28797106	28797110	3.43323;3.4845;3.49423;3.49751;	13.9095	+
3	28797314	28797316	3.9365;0.00408545;	3.94059	+
3	28797401	28797424	3.20148;3.79582;5.94004;4.57094;	17.5083	+
3	28798121	28798140	20.4528;20.1773;5.3259;10.9844;3.39207;2.75911;1.27733;0.408653;1.36967;0.453896;	66.6011	+
3	28798274	28798289	1.34368;12.5451;0.805079;2.90302;10.9688;11.6422;7.43426;2.809;	50.4511	+
3	28798309	28798310	1.67464;	1.67464	+
3	28798518	28798525	6.24599;12.1041;6.47403;3.93348;	28.7576	+
3	28911576	28911579	13.8493;19.0761;7.46276;	40.3882	+
3	29048167	29048177	1.72512;2.60184;15.3043;69.7545;28.3158;40.5091;30.3588;40.8312;17.5476;0.253202;	247.201	+
3	29167934	29167956	6.96052;1.33343;5.13893;3.00048;1.24295;4.39614;6.16832;3.5518;4.25101;11.2497;31.4705;26.3134;15.6334;2.67065;	123.381	+
3	29168082	29168100	1.23698;12.7585;30.9401;0.7216;0.993735;	46.6509	+
3	29168178	29168192	1.51019;0.196354;1.84447;2.83863;1.30556;2.71635;3.21445;2.82788;	16.4539	+
3	29168252	29168253	0.545678;	0.545678	+
3	29168312	29168324	2.02443;4.39825;3.48033;3.05184;7.12941;	20.0843	+
3	29168355	29168382	0.724303;8.0287;9.754;1.75859;1.27463;13.3262;24.2911;25.6603;1.27025;0.556121;8.41467;16.7691;	111.828	+
3	29436857	29436861	0.821191;0.821191;4.055;	5.69738	+
3	30386523	30386528	2.30545;22.0332;18.1418;25.2482;11.7091;	79.4377	+
3	30601267	30601276	17.2769;141.18;143.197;143.117;143.02;142.905;142.772;142.622;121.933;	1138.02	+
3	30601302	30601306	112.759;123.871;14.0628;29.6735;	280.367	+
3	30616904	30616908	2.06486;7.13424;5.40713;6.3032;	20.9094	+
3	30617134	30617136	0.0472824;0.354116;	0.401399	+
3	30617284	30617285	2.36999;	2.36999	+
3	30617318	30617323	6.40811;11.5475;9.01745;5.09894;0.318714;	32.3907	+
3	30617476	30617497	1.10328;1.9178;4.19591;5.27618;0.354165;	12.8473	+
3	30617542	30617553	5.41141;5.30719;5.49991;2.49852;	18.717	+
3	30617595	30617599	1.00703;5.66552;14.443;2.12315;	23.2387	+
3	30617849	30617850	1.37168;	1.37168	+
3	30617896	30617923	12.8594;5.28409;6.71932;5.46523;2.54651;2.5255;5.0628;2.87419;5.1974;8.11341;19.2578;9.10306;4.09206;13.0946;37.5572;20.1294;6.57044;	166.452	+
3	30618099	30618101	3.64411;2.82712;	6.47123	+
3	30618236	30618237	1.31549;	1.31549	+
3	30618591	30618596	0.193991;0.908382;10.686;7.66885;1.26677;	20.724	+
3	30618712	30618714	4.98661;4.34698;	9.33359	+
3	30619013	30619018	1.55926;1.92415;1.37059;	4.854	+
3	30619233	30619235	2.28236;2.24617;	4.52853	+
3	30619264	30619267	0.508024;2.02386;4.80292;	7.3348	+
3	30755926	30755947	2.03018;2.10535;2.33518;7.55343;9.55364;9.55364;6.49122;	39.6226	+
3	30765819	30765845	3.21159;9.05432;4.22776;27.7847;13.9039;18.3324;29.0475;27.0248;13.9892;6.01149;10.5993;5.38891;2.08614;	170.662	+
3	30765880	30765882	3.69751;1.24064;	4.93815	+
3	30766171	30766228	7.45088;4.04315;10.9004;9.14906;4.82136;7.17472;1.30813;25.9019;7.81917;2.99899;3.7868;3.78547;2.37953;5.51509;9.89721;11.3115;	118.243	+
3	30766299	30766301	9.93189;11.9553;	21.8872	+
3	30766324	30766335	2.43242;3.20071;	5.63312	+
3	30766442	30766464	6.99526;7.63515;6.66199;1.0899;	22.3823	+
3	30766556	30766595	2.71465;1.34866;10.177;22.6295;2.05472;1.97628;2.30462;5.16278;4.98954;	53.3578	+
3	30766649	30766651	64.4156;27.2517;	91.6674	+
3	30766681	30766701	2.78705;12.2485;0.157073;	15.1926	+
3	30766753	30766772	1.67821;8.74931;35.5662;22.8743;45.7976;16.8563;25.2678;31.2259;39.6793;31.4252;87.4042;42.7492;18.1527;9.03107;9.05295;31.8938;16.1573;	473.561	+
3	30766860	30766872	2.11489;2.70365;10.0455;8.67647;13.1841;1.36816;2.55649;	40.6492	+
3	30766988	30766989	1.48229;	1.48229	+
3	30767020	30767030	0.87033;14.2027;18.4424;11.5824;9.86569;11.5518;8.51959;0.224549;	75.2595	+
3	30767102	30767123	0.749159;27.1052;26.4562;22.319;11.9467;10.9263;5.36924;18.1877;30.4841;	153.544	+
3	30806505	30806511	1.06443;1.21169;1.81034;2.49186;	6.57831	+
3	30814244	30814249	0.461873;3.48151;5.26593;4.67189;2.43927;	16.3205	+
3	30814296	30814298	8.67073;10.6813;	19.352	+
3	30819082	30819084	3.68564;45.7546;	49.4402	+
3	30819108	30819137	47.2616;53.7636;8.10996;89.1269;166.813;54.8594;42.5213;51.6156;81.5595;136.307;12.9798;	744.918	+
3	30819179	30819180	43.0846;	43.0846	+
3	30819231	30819264	14.465;70.3789;7.68762;48.4643;118.343;263.131;317.3;392.072;41.3361;43.065;20.824;5.92334;31.2586;	1374.25	+
3	30819334	30819335	3.46732;	3.46732	+
3	30819386	30819411	24.332;14.4361;5.42848;14.4441;1.31465;	59.9553	+
3	30819478	30819479	4.61489;	4.61489	+
3	30819515	30819570	83.9664;36.6315;2.36819;15.3935;19.1273;10.4178;20.6071;2.99581;6.46742;3.51954;	201.495	+
3	30819745	30819747	6.00325;4.70423;	10.7075	+
3	30819889	30819952	12.6874;7.80575;27.1123;6.61869;20.7853;6.44491;35.9542;15.3069;31.4253;12.5243;18.5654;18.8853;11.1896;27.1979;5.05495;2.29791;	259.856	+
3	30819982	30819993	32.4257;33.9137;30.0745;20.5059;7.55273;4.85774;5.51964;39.0874;43.9419;22.0449;	239.924	+
3	30820233	30820292	1.23978;6.93172;6.52935;0.982161;17.9554;35.149;0.0937631;9.17076;19.8589;32.1995;14.9346;5.41305;1.74818;7.17163;13.4411;0.0778103;1.01956;18.3148;	192.231	+
3	30820314	30820318	5.93742;23.5382;15.673;10.1875;	55.3361	+
3	30820384	30820403	10.1712;44.2354;122.885;	177.291	+
3	30820528	30820536	8.27685;25.5167;14.1371;	47.9306	+
3	30820611	30820615	4.24538;13.7322;24.5218;5.4388;	47.9382	+
3	30820649	30820678	2.154;1.7875;1.39862;10.0244;27.4484;23.1664;2.93015;1.05035;14.8568;37.5521;23.317;4.16889;7.62306;	157.478	+
3	30820770	30820792	19.7586;12.7355;33.3757;59.6453;2.93954;18.9672;30.7305;8.89351;	187.046	+
3	30820873	30820896	3.84742;4.32822;19.398;1.52646;29.1282;91.31;72.6477;35.148;26.6361;68.3144;28.965;18.4966;14.4572;53.7059;62.3751;64.2711;64.1242;38.3294;0.762175;3.2397;	701.011	+
3	30820931	30820932	1.27165;	1.27165	+
3	30821119	30821129	5.37949;2.58369;19.6765;24.7577;10.3743;28.1142;5.21997;	96.1059	+
3	30821627	30821628	1.33342;	1.33342	+
3	30821999	30822010	2.75311;1.52329;4.43958;8.017;9.21768;17.6298;12.841;5.91814;	62.3396	+
3	30822760	30822763	2.30865;2.30168;2.47969;	7.09002	+
3	30822974	30822975	1.48509;	1.48509	+
3	30823022	30823046	2.80395;3.83315;4.77578;12.2549;6.63788;	30.3057	+
3	30823597	30823612	4.85039;20.8211;5.39745;5.06708;2.59105;0.634738;8.04524;8.86919;	56.2762	+
3	30824078	30824080	6.83786;19.3782;	26.216	+
3	30824115	30824126	1.10083;0.754369;16.3874;40.5372;8.14926;	66.9291	+
3	30824230	30824231	0.567665;	0.567665	+
3	30824274	30824275	0.959828;	0.959828	+
3	30824470	30824473	7.58128;17.0804;11.7138;	36.3755	+
3	30825193	30825200	0.750452;0.501862;1.14278;3.15759;10.451;9.23403;1.6309;	26.8686	+
3	30825671	30825723	0.242104;0.00236557;2.63354;1.5585;0.905588;1.07742;2.47975;0.417176;	9.31644	+
3	30826122	30826123	1.93325;	1.93325	+
3	30826486	30826489	2.84196;3.03788;1.99182;	7.87166	+
3	30826924	30826926	1.56897;0.0356652;	1.60463	+
3	30827000	30827002	1.74266;0.803071;	2.54573	+
3	30827035	30827039	0.468096;5.59388;4.38507;2.16372;	12.6108	+
3	30827219	30827223	8.65146;4.43662;5.22446;5.80418;	24.1167	+
3	30827662	30827664	1.92589;7.41299;	9.33888	+
3	30827702	30827718	18.6489;20.7563;1.16181;2.94014;	43.5071	+
3	30827791	30827799	0.847463;3.33889;6.73474;15.518;19.2328;22.6193;15.8539;1.87636;	86.0214	+
3	30828211	30828213	6.88304;12.9453;	19.8283	+
3	30828240	30828241	5.54213;	5.54213	+
3	30828277	30828293	3.50269;7.73259;8.61729;6.81872;6.31992;5.15544;	38.1467	+
3	30828318	30828328	15.0511;9.76509;3.99659;6.71478;	35.5276	+
3	30828455	30828457	4.89053;12.6734;	17.5639	+
3	30830543	30830545	0.181987;1.04721;	1.22919	+
3	31050307	31050356	1.84729;0.362478;9.87966;12.0826;13.3401;56.6792;89.4816;27.358;33.5565;66.5386;58.8178;87.7411;87.6767;23.9674;1.23353;3.49564;	574.058	+
3	31050376	31050377	2.50073;	2.50073	+
3	31050616	31050659	12.1071;9.48985;2.85955;13.9996;12.4408;0.881036;2.7002;0.576059;0.863762;2.65192;2.58039;4.33546;	65.4858	+
3	31050822	31050825	11.8368;8.73349;10.6901;	31.2604	+
3	31050930	31050965	8.38724;1.91035;15.3905;20.5253;7.11044;2.76375;22.8111;6.00289;7.73551;	92.637	+
3	31051018	31051049	0.448388;17.391;1.85251;14.3512;30.2218;11.473;16.8914;5.32459;13.3041;1.34823;11.8903;9.40515;7.48605;13.3655;16.4579;8.95966;18.1647;6.95557;	205.291	+
3	31051111	31051116	1.33897;2.15291;16.7783;11.6016;6.44707;	38.3188	+
3	31051136	31051149	2.42474;4.54177;0.845747;1.2077;	9.01995	+
3	31051365	31051395	0.246659;1.51272;35.1314;58.985;45.5294;33.5374;37.8946;64.2137;25.3651;9.87893;7.32655;7.15697;	326.778	+
3	31051492	31051494	1.4126;3.96617;	5.37877	+
3	31051521	31051523	1.82161;2.27073;	4.09235	+
3	31051605	31051611	8.01874;17.7282;23.7698;11.8469;4.07365;1.91055;	67.3478	+
3	31051903	31051929	14.7085;7.41682;6.31127;11.4654;1.55776;2.31221;0.420655;0.332905;1.05103;0.905261;1.65903;3.10287;	51.2437	+
3	31052183	31052214	0.336966;1.40248;0.308286;0.952177;0.266461;0.979847;3.17246;0.243531;	7.66222	+
3	31052393	31052423	11.3226;7.49471;1.21309;13.0222;16.9908;13.4594;9.35046;7.53051;15.6189;8.84405;5.19948;6.71465;3.36849;11.415;10.5727;3.59885;5.1713;	150.887	+
3	31052583	31052611	0.0562452;7.52811;11.4899;4.7647;4.72543;15.9438;5.98901;9.9249;15.3901;27.8281;21.8695;1.42866;	126.938	+
3	31052640	31052646	2.74752;20.535;14.4664;1.06478;	38.8137	+
3	31102408	31102416	17.1683;24.7517;24.7368;34.6938;36.9943;14.3285;13.5689;2.59506;	168.837	+
3	31118691	31118695	2.5931;5.21956;11.6867;10.6178;	30.1172	+
3	31119035	31119039	1.57003;6.56438;6.54171;6.55229;	21.2284	+
3	31120280	31120316	0.319133;3.46533;10.1431;41.2169;17.277;1.19793;1.56864;1.28577;2.62824;13.2638;16.0915;7.9654;8.85711;4.67977;	129.96	+
3	31121019	31121021	0.535629;0.853153;	1.38878	+
3	31121202	31121203	6.77039;	6.77039	+
3	31121689	31121697	1.95488;7.28931;10.3345;1.85789;3.7262;8.46129;10.9901;5.16321;	49.7773	+
3	31121831	31121883	12.873;16.366;13.3548;31.1016;35.335;22.7506;12.3858;35.2621;20.1397;0.44935;27.3783;28.1938;34.4053;30.255;49.0702;77.7763;35.9004;10.7276;	493.725	+
3	31122070	31122118	3.83337;15.6082;23.7846;14.3517;8.47731;19.2401;12.1573;22.9198;47.8534;28.2159;22.2804;53.1636;41.057;32.6733;18.0726;14.7963;4.44116;3.9469;4.04105;4.66757;19.244;55.5698;82.2683;0.707197;8.46341;2.77794;2.8713;8.90246;	576.386	+
3	31122161	31122163	10.0794;13.5172;	23.5967	+
3	31122303	31122306	6.49062;8.37005;4.60617;	19.4668	+
3	31544714	31544718	1.33386;3.18632;12.769;12.0104;	29.2996	+
3	32397830	32397832	0.477196;0.437946;	0.915142	+
3	32399616	32399621	2.34761;9.78668;12.4574;6.3243;4.15155;	35.0675	+
3	32399688	32399689	0.441904;	0.441904	+
3	32406718	32406725	0.387747;6.40638;14.9385;14.9318;6.96726;18.3141;2.26996;	64.2157	+
3	32410058	32410060	2.41;1.53154;	3.94154	+
3	32413666	32413676	14.2559;15.5437;13.4337;8.06699;4.41666;12.159;25.19;	93.0659	+
3	32421919	32421933	0.539686;6.55949;4.59436;4.4319;6.27891;5.60707;7.03129;5.80662;8.97127;0.0457943;	49.8664	+
3	32462972	32463039	0.842895;0.594321;1.2804;3.25861;5.65329;0.224147;0.127957;0.221494;6.30078;23.4146;23.7568;25.7354;48.7141;10.109;16.3357;34.1211;18.237;6.10952;3.22352;11.4752;6.85646;17.0769;3.49733;5.51724;2.34455;	275.028	+
3	32463680	32463686	6.2038;4.33569;11.602;9.52271;14.4294;19.1535;	65.2471	+
3	32463796	32463801	15.3934;16.7189;11.0095;16.709;16.7679;	76.5987	+
3	32463844	32463877	0.73151;18.5539;9.18062;6.20515;46.532;30.085;42.3185;34.9224;5.53608;0.665224;5.31347;4.47118;30.8246;23.6546;13.8352;18.2824;	291.112	+
3	32463952	32463953	0.761007;	0.761007	+
3	32463987	32463997	67.4596;55.6661;15.4291;31.7143;5.08978;12.1486;21.8699;73.2772;	282.655	+
3	32464311	32464339	16.2951;5.03274;40.3748;22.4647;121.954;93.8642;18.815;11.5936;3.66529;0.42429;6.57254;5.14153;28.0837;107.831;72.7316;41.6137;87.1968;21.9779;4.37795;22.3676;	732.379	+
3	32464365	32464384	7.47762;37.7285;3.24256;93.9016;51.7186;2.99758;27.1912;7.0326;50.536;143.902;75.6778;13.8405;71.2633;6.35964;5.6408;	598.511	+
3	32464583	32464622	0.859275;8.96596;34.5186;35.4578;49.8645;35.8636;3.22389;0.817298;8.01219;25.8247;81.1586;109.674;43.6839;	437.924	+
3	32464670	32464683	5.81446;3.17723;	8.99169	+
3	32464826	32464851	20.0907;3.27348;9.47633;	32.8405	+
3	32464877	32464924	0.301583;7.26404;17.9833;16.8487;42.339;31.8336;29.7725;3.39787;25.711;36.3015;11.4061;2.71539;2.24464;24.4365;7.13115;9.01803;33.9933;36.1314;32.8323;6.69154;13.1353;2.6555;	394.144	+
3	32465149	32465206	30.9907;24.6046;17.3938;12.4262;0.837954;0.220043;5.28179;13.912;31.0801;0.167556;12.8672;15.1342;18.67;45.6566;49.7824;60.2321;45.456;31.6566;1.47201;48.3297;159.824;213.375;43.4695;74.6763;55.8633;17.3758;7.19114;29.299;23.0503;83.4379;13.8035;15.7018;7.73177;28.8528;36.6177;16.6134;	1293.05	+
3	32465615	32465616	0.477642;	0.477642	+
3	32465656	32465659	19.5554;41.8325;0.0147833;	61.4026	+
3	32465726	32465747	0.286466;5.35407;16.0496;5.67018;12.3986;8.71145;0.713222;2.10526;1.68899;	52.9778	+
3	32561240	32561241	3.615;	3.615	+
3	32561309	32561311	0.469937;2.64685;	3.11679	+
3	32577289	32577305	1.82705;22.182;31.7665;8.84507;6.87085;10.8673;21.3936;14.9911;34.9957;5.50531;10.3679;	169.612	+
3	32577360	32577373	4.21998;28.748;28.2547;51.178;41.8532;2.3046;19.9182;	176.477	+
3	32577477	32577494	4.90083;9.38276;22.0113;3.58661;7.06242;21.4094;0.20759;3.5792;17.2927;15.2797;3.66862;	108.381	+
3	32578526	32578552	1.94453;2.3967;2.44607;8.24998;9.4628;9.50703;15.0048;10.0482;22.5738;17.3914;4.99974;4.2846;	108.31	+
3	32578680	32578683	1.1634;1.05256;1.15016;	3.36612	+
3	32579243	32579244	0.225682;	0.225682	+
3	32709430	32709447	0.00988196;0.713891;1.6908;	2.41457	+
3	32726600	32726636	13.2915;11.9225;2.88385;0.640076;6.56844;4.48303;6.60346;12.8357;4.86026;4.44676;2.3249;6.01634;5.39326;16.0704;	98.3406	+
3	32726839	32726842	2.90563;11.283;2.47768;	16.6663	+
3	32726908	32726915	3.5434;4.69764;7.48143;8.54042;10.629;12.84;9.57272;	57.3047	+
3	32898771	32898791	8.39864;13.5288;3.50881;1.89361;2.30021;2.98907;7.96041;12.441;15.6643;9.55196;17.7566;17.7079;22.0514;14.9959;5.44918;11.6272;0.755813;	168.581	+
3	32898935	32898936	4.23999;	4.23999	+
3	33241502	33241513	2.27421;2.27427;0.986871;10.3085;6.32268;10.1509;33.3965;11.3306;	77.0445	+
3	33532243	33532252	1.08486;2.89535;7.14855;2.95179;	14.0806	+
3	33699160	33699162	2.82216;3.43103;	6.25318	+
3	33806987	33806989	1.9857;2.40143;	4.38713	+
3	33807032	33807059	2.47746;21.7387;18.0121;2.88859;1.95151;2.28262;6.58822;8.51679;2.31937;10.6446;20.0723;16.1204;13.9735;19.9288;8.49744;0.0765012;5.02155;17.1654;12.4413;	190.717	+
3	33807218	33807245	3.69957;16.3401;3.87846;7.76114;9.31999;15.6664;18.5678;0.348553;4.41595;6.17231;12.1724;11.5031;2.9632;0.031314;	112.84	+
3	33809764	33809775	1.42023;8.31257;8.31257;1.74047;0.37032;	20.1562	+
3	33810371	33810388	0.328807;1.35614;5.41948;	7.10443	+
3	33810563	33810575	0.203101;6.17392;4.04997;6.11116;7.98519;	24.5233	+
3	33810604	33810638	16.4536;21.8633;19.6339;8.23068;4.55585;7.12509;15.0541;20.4094;16.635;6.18234;11.4115;15.576;6.98611;5.4317;8.07496;2.38446;	186.008	+
3	33811221	33811234	5.3535;0.33032;7.94754;13.3666;3.54766;1.57613;	32.1218	+
3	33811254	33811285	3.93195;9.10314;14.5542;39.5448;37.3731;45.8026;39.6738;58.318;47.7167;47.6625;0.867772;15.4056;22.6914;6.23291;0.71311;	389.592	+
3	33811460	33811473	9.41528;9.04023;1.04395;3.79133;5.28352;5.29657;5.89507;7.28852;11.0119;	58.0664	+
3	33811635	33811659	19.2521;14.9921;2.48017;7.71364;6.49961;21.921;34.4859;20.011;21.8607;29.5224;5.47348;8.81565;12.2586;4.82921;	210.115	+
3	33811700	33811720	3.60539;2.94389;0.075645;8.33415;61.2034;9.48241;10.2488;2.25507;	98.1488	+
3	33811792	33811793	3.50849;	3.50849	+
3	33811981	33811982	3.75119;	3.75119	+
3	33812588	33812609	5.83479;20.8114;19.676;37.5995;9.97501;23.7764;34.1355;34.4392;36.2367;6.19307;5.33834;	234.016	+
3	33812639	33812660	7.30141;4.12282;0.921132;	12.3454	+
3	33812899	33812904	6.08448;5.06259;11.8923;10.4581;3.22885;	36.7263	+
3	33813654	33813660	6.82823;12.2836;4.27734;4.26149;7.27571;11.1668;	46.0932	+
3	33813680	33813684	3.26291;14.7207;6.21206;5.12458;	29.3203	+
3	33814065	33814077	2.06684;11.2563;13.7139;	27.037	+
3	34022203	34022205	1.35602;1.14603;	2.50204	+
3	34026294	34026315	2.20218;0.78392;0.63116;	3.61726	+
3	34028232	34028247	1.32405;3.22048;15.0853;12.8423;0.413506;0.440974;2.90511;3.72801;16.3819;22.2975;15.5943;5.51224;6.14094;	105.887	+
3	34032388	34032420	2.12537;4.40766;10.2374;7.49776;19.8199;15.786;36.5847;35.1649;4.1639;31.2825;15.8135;13.6872;11.6944;9.53695;42.6601;12.4727;7.15831;2.12215;0.786082;	283.001	+
3	34032716	34032718	2.60863;2.12528;	4.73391	+
3	34033744	34033769	4.66722;4.5803;9.17955;5.46379;2.08989;3.1693;2.47487;0.638474;	32.2634	+
3	34033842	34033844	5.02083;7.1214;	12.1422	+
3	34033871	34033873	10.5533;4.09772;	14.6511	+
3	34039335	34039343	2.3153;3.76292;2.4219;8.9682;16.0432;19.3118;2.42338;	55.2467	+
3	34046355	34046357	0.864644;0.0514208;	0.916065	+
3	34050230	34050235	5.44581;6.06215;4.63552;3.6999;2.69531;	22.5387	+
3	34065224	34065231	0.749724;3.63946;	4.38919	+
3	34065407	34065408	1.85377;	1.85377	+
3	34065529	34065537	3.40006;5.02731;10.2926;11.2626;17.2632;10.9187;3.13668;2.80732;	64.1085	+
3	34069091	34069136	3.21068;2.15218;4.50909;10.2713;16.2333;4.09109;4.65236;4.84312;2.71412;4.17702;8.57309;23.6461;18.5516;9.93644;10.4804;17.4551;4.9418;1.05158;12.3889;2.92273;	166.802	+
3	34069279	34069286	29.0082;54.8265;34.2883;22.0075;26.1776;13.4886;12.7371;	192.534	+
3	34069367	34069399	2.02117;14.0733;9.06594;51.5881;24.733;14.7806;3.89534;39.7469;105.606;8.76288;	274.273	+
3	34069458	34069459	0.204217;	0.204217	+
3	34069520	34069540	2.33361;7.50958;15.1539;10.2155;8.39226;7.30822;22.9258;46.0965;15.0312;3.53226;	138.499	+
3	34069788	34069790	11.9618;11.8539;	23.8157	+
3	34069813	34069837	4.2426;4.8049;11.1381;18.1231;14.1695;19.633;5.41498;5.90208;4.14411;8.60081;42.8719;61.2773;31.9128;5.34986;8.88907;17.8698;13.5768;17.7912;15.0085;2.52088;	313.241	+
3	34069885	34069890	22.9614;30.7541;4.85989;10.5967;17.4123;	86.5844	+
3	34070008	34070016	1.89142;4.10243;10.0638;10.7093;4.87774;4.92427;8.37466;0.20265;	45.1463	+
3	34070083	34070088	5.46756;13.7112;17.3125;5.64006;0.140206;	42.2715	+
3	34070153	34070155	4.37188;0.621222;	4.9931	+
3	34071506	34071508	7.37932;13.1257;	20.5051	+
3	34073725	34073726	0.631721;	0.631721	+
3	34073819	34073821	3.99304;3.94266;	7.93569	+
3	34184246	34184282	60.3841;56.7325;79.7469;61.8853;12.0349;13.9201;22.395;26.5905;35.5434;18.769;10.6816;10.6171;39.0305;29.3652;0.0951819;	477.791	+
3	34184519	34184522	2.22794;6.52305;22.4382;	31.1892	+
3	34184561	34184567	20.7961;17.7782;22.1862;21.986;10.3716;2.07142;	95.1897	+
3	34184611	34184622	0.0590694;4.82297;13.6092;2.06932;5.32253;2.22832;	28.1114	+
3	34184742	34184744	0.743023;2.94043;	3.68345	+
3	34185016	34185021	0.45842;6.42952;15.5275;20.1913;5.486;	48.0927	+
3	34526311	34526315	5.40474;26.8559;29.7684;1.19001;	63.219	+
3	34651616	34651632	10.3861;17.0549;7.54201;12.6168;23.8097;	71.4096	+
3	34651704	34651771	10.5213;34.4827;68.1192;47.3465;10.8737;72.6088;45.8211;31.0051;117.347;80.6383;74.6851;81.3938;39.7201;23.1656;31.4018;78.4221;9.65175;5.50651;29.0316;20.4176;5.71108;0.747352;2.14154;13.691;35.8417;22.3755;	992.668	+
3	34652119	34652164	4.07792;16.3577;9.7334;1.2247;1.3388;4.27948;0.040618;7.21442;20.6457;5.96105;	70.8738	+
3	34652262	34652288	3.82547;15.059;0.374181;1.83172;2.3057;2.20695;37.2139;24.8092;9.06451;17.9096;12.8117;47.387;22.4345;0.700026;	197.934	+
3	34652377	34652378	2.97605;	2.97605	+
3	34652403	34652405	0.900972;5.42286;	6.32383	+
3	34676886	34676903	3.75879;2.15758;5.52401;	11.4404	+
3	35416951	35416963	3.13122;14.6011;16.9544;21.5144;3.2788;12.7589;25.5199;	97.7587	+
3	35417691	35417700	0.0969774;0.955277;0.7703;1.3793;1.61615;1.52822;	6.34622	+
3	35727480	35727484	2.06091;2.06079;2.06075;2.05988;	8.24234	+
3	35754133	35754163	3.91877;9.58662;15.374;17.413;36.2935;54.9023;3.55529;3.55758;19.1913;22.0967;1.78519;3.81957;3.36174;0.239822;8.25921;18.8656;14.9646;15.7048;	252.89	+
3	35754188	35754205	3.91358;9.38985;16.9486;27.3106;31.5618;10.8002;9.62071;	109.545	+
3	35779621	35779625	0.543366;2.44212;2.75325;1.85848;	7.59721	+
3	35808237	35808239	4.58166;5.89497;	10.4766	+
3	35808283	35808284	1.94327;	1.94327	+
3	35809493	35809542	0.529727;0.603302;0.693411;0.704585;0.80179;6.1339;6.13391;9.91515;4.23649;15.0673;17.89;5.00932;4.03204;0.874968;7.19708;16.4306;0.956091;	97.2096	+
3	35822576	35822577	0.615451;	0.615451	+
3	35823544	35823549	0.0938926;0.672955;6.16125;6.218;3.28421;	16.4303	+
3	35825641	35825642	0.745583;	0.745583	+
3	35825663	35825666	1.12265;7.63301;8.17854;	16.9342	+
3	35831163	35831172	8.88214;21.1206;15.9109;29.6255;35.3655;15.2573;15.9556;16.8689;	158.986	+
3	35831204	35831214	9.29319;8.65727;16.8312;43.9429;21.8368;1.00522;16.5274;8.61404;1.06945;	127.777	+
3	35831238	35831252	4.87272;27.8465;8.99519;13.3836;14.4553;8.10939;3.13621;4.20475;	85.0036	+
3	35831403	35831419	5.67119;9.47054;3.63927;13.0834;19.4511;10.3108;3.23246;3.94986;	68.8086	+
3	35831446	35831477	1.77816;4.96091;5.33444;0.240083;4.94305;12.959;0.0775299;4.50935;8.65224;30.3534;22.3695;40.9924;34.9067;34.9498;51.1767;10.1549;12.95;	281.308	+
3	35831501	35831504	1.14972;1.39057;0.42874;	2.96904	+
3	35832926	35832948	6.83494;10.3029;0.601444;6.97813;4.40204;3.74883;2.73811;3.24392;4.88051;	43.7308	+
3	35834334	35834381	7.90399;36.0311;52.5181;19.4715;23.3641;31.7936;23.6862;15.0833;7.76471;0.14385;1.1084;2.96692;1.16062;2.32685;	225.323	+
3	35837967	35837996	2.23936;2.70242;2.75825;16.0807;8.49852;10.2926;7.23793;0.0181022;5.00938;6.8778;0.233775;16.3199;12.5541;11.1663;	101.989	+
3	35841406	35841409	0.231386;15.0736;0.216896;	15.5219	+
3	35841536	35841562	4.02207;9.78239;7.36464;8.09086;1.9555;6.03558;7.88874;0.772344;0.455677;0.760732;0.925446;	48.054	+
3	35855499	35855520	0.837449;1.85081;34.4148;32.9693;30.7562;14.3277;14.9644;	130.121	+
3	35855617	35855619	25.4713;2.05478;	27.5261	+
3	35855672	35855674	9.57085;15.5959;	25.1667	+
3	35855698	35855701	0.274843;19.3849;25.252;	44.9118	+
3	35855730	35855734	13.1351;4.45291;8.02394;0.689005;	26.301	+
3	35855844	35855850	2.97308;2.76188;	5.73495	+
3	35855897	35855912	3.27324;4.0216;12.5647;63.297;23.0119;11.1983;14.5671;23.3579;35.4955;28.0754;	218.863	+
3	35855966	35855979	0.804514;2.0873;1.7014;	4.59321	+
3	35856012	35856015	22.8175;16.3816;12.8664;	52.0655	+
3	35856047	35856056	9.30469;37.8387;14.6732;10.3147;6.27862;1.27066;6.22744;	85.9081	+
3	35856197	35856224	0.121637;3.02463;9.49244;17.2685;19.223;31.6097;33.2817;38.7711;23.4365;32.8016;71.9809;57.786;47.3424;0.834831;2.16998;2.7271;1.61397;1.48539;2.58876;3.20736;	400.767	+
3	36091036	36091068	3.164;3.8384;6.85806;6.23475;5.57613;4.57085;9.85718;3.49882;9.74044;23.5683;13.8907;4.46628;4.14856;9.4636;8.90875;15.0541;7.66407;4.02153;14.4486;4.77099;9.84735;10.9567;15.9609;	200.509	+
3	36091465	36091500	7.29458;18.7792;16.6561;3.18952;4.6329;14.0289;47.8386;34.0308;9.86957;11.9668;15.1172;6.76804;24.3412;7.75202;10.5538;6.44837;12.4159;	251.684	+
3	36091523	36091524	3.18338;	3.18338	+
3	36091643	36091653	0.0752695;6.82587;16.5468;10.1232;5.02295;3.39553;	41.9896	+
3	36091797	36091810	0.941182;7.26456;2.21698;	10.4227	+
3	36091966	36091979	5.96187;23.4826;27.9554;13.2375;7.31088;12.7161;14.2453;12.1553;4.31162;2.40094;3.34631;	127.124	+
3	36092080	36092099	6.58021;11.6049;9.77617;15.9036;3.51255;5.62294;3.1426;0.266187;4.56904;7.6044;	68.5826	+
3	36092974	36092975	0.114506;	0.114506	+
3	36093634	36093635	0.224089;	0.224089	+
3	36094424	36094453	4.08033;9.40615;10.1588;15.6263;28.0214;19.8495;14.438;14.2925;28.0487;18.2936;14.8591;8.7644;8.10824;6.01314;	199.96	+
3	36166746	36166767	0.0671901;5.02317;12.3401;5.55615;15.3264;9.32572;2.96962;0.102681;2.8593;	53.5704	+
3	36167713	36167727	0.119013;2.30401;3.17765;2.8601;14.616;6.12257;11.9192;12.2311;12.1653;6.93334;	72.4483	+
3	36167798	36167816	3.45871;3.2197;8.75526;4.18308;11.04;28.8903;9.15881;4.41893;4.41893;	77.5437	+
3	36168319	36168355	2.6936;2.3361;2.81807;1.0554;16.6788;37.3435;10.3413;14.6778;20.8137;30.9707;7.93938;2.85525;2.9442;16.2664;17.465;4.23923;7.00261;12.3207;7.6086;3.25929;8.43475;14.7743;3.49209;	248.331	+
3	36168985	36169019	1.8107;1.41859;6.18047;6.15527;21.4018;18.4846;16.9726;11.9202;11.9202;17.2677;	113.532	+
3	36169080	36169082	0.850039;0.57024;	1.42028	+
3	36169632	36169635	5.31034;20.3261;14.0006;	39.6371	+
3	36850743	36850746	1.14452;2.58285;3.36676;	7.09412	+
3	36888009	36888010	1.98014;	1.98014	+
3	36896539	36896541	0.636426;2.72601;	3.36243	+
3	36906740	36906763	2.63965;4.79912;7.58856;4.71007;4.68814;8.37657;12.0702;4.13429;1.89819;2.69167;7.61057;6.13691;12.8717;12.4711;2.94391;	95.6306	+
3	36925931	36925933	1.1257;1.11661;	2.24231	+
3	36931271	36931315	7.90274;1.33419;0.329091;0.858727;3.44029;2.77033;14.2596;9.81611;4.78186;3.30853;0.136143;2.19215;5.94742;7.20665;2.0264;5.57781;10.5198;10.1131;	92.5209	+
3	36964915	36964982	0.835154;3.91907;5.44377;4.02702;10.7512;7.03778;0.270483;0.221921;4.65315;0.60563;5.65594;9.01504;17.3073;0.837471;0.832956;1.0317;0.879454;0.207151;	73.5322	+
3	36965843	36965887	2.527;1.37642;0.848857;0.756437;8.78175;11.2027;7.63846;2.58878;0.0743915;0.73323;	36.5281	+
3	36972400	36972426	1.99368;0.292076;0.22456;5.1358;14.7685;6.41509;1.06795;0.147662;0.255682;1.21253;	31.5136	+
3	36981179	36981180	0.00788711;	0.00788711	+
3	37018258	37018260	1.63878;3.66596;	5.30474	+
3	37019513	37019516	5.48679;6.24217;0.661488;	12.3904	+
3	37033350	37033400	4.58745;4.79694;4.79697;2.59211;8.53953;6.65064;2.59851;17.5748;10.7529;2.58114;16.7183;2.62381;0.884379;1.7103;2.60597;4.1734;1.62448;2.06811;0.446162;2.40241;4.01835;4.03789;	108.785	+
3	37052653	37052685	4.91638;14.1183;2.4745;21.4033;22.9027;5.02366;4.18432;12.4691;47.1593;44.8381;32.516;34.5146;52.9656;57.4166;53.3078;17.1523;5.82939;4.02884;	437.221	+
3	37052842	37052843	9.84918;	9.84918	+
3	37052878	37052906	4.31977;19.6901;5.07184;0.262189;0.338205;6.91972;5.64829;12.2106;6.23143;5.73334;18.9755;5.31677;	90.7178	+
3	37317850	37317851	1.16116;	1.16116	+
3	37317892	37317900	7.93143;2.88978;	10.8212	+
3	37321177	37321183	3.80736;9.13522;20.9279;27.6758;10.348;0.620854;	72.5152	+
3	37321271	37321272	0.221981;	0.221981	+
3	37404921	37404950	6.10422;4.31222;8.87426;3.0228;4.81332;19.4862;8.46834;13.5624;8.46871;2.88626;11.8087;7.01748;	98.8249	+
3	37405124	37405156	11.71;0.471386;5.50277;16.4654;4.65007;18.962;22.7724;16.6476;22.8206;8.37126;12.2792;	140.653	+
3	37405228	37405231	8.44251;7.57404;6.6556;	22.6721	+
3	37405258	37405273	1.87551;2.15752;0.736926;4.76522;	9.53518	+
3	37406274	37406302	3.52211;2.46853;2.14157;2.11236;13.972;19.4904;12.9897;8.9497;11.1824;9.22226;1.47641;16.2788;42.0032;38.7184;4.71427;26.3989;9.40137;4.45077;19.5274;8.559;10.9883;1.17346;	269.741	+
3	37406385	37406386	7.79435;	7.79435	+
3	37406436	37406437	1.78059;	1.78059	+
3	37406799	37406821	5.31251;6.74266;4.91306;2.34856;6.74079;10.3897;2.91414;	39.3615	+
3	37406900	37406907	5.9573;6.43352;6.13699;4.94653;16.4921;15.8981;3.76904;	59.6336	+
3	37406948	37407008	2.69533;3.32081;7.08209;5.45635;4.20624;0.343736;2.1965;2.21318;4.33062;6.34482;27.9841;7.55336;6.49028;	80.2174	+
3	37407053	37407056	8.24979;33.9929;6.09691;	48.3396	+
3	37407299	37407302	4.17434;3.94967;1.32435;	9.44835	+
3	37407925	37407926	2.65781;	2.65781	+
3	37408019	37408020	1.00771;	1.00771	+
3	37409074	37409090	0.185977;0.846351;0.840241;4.25073;8.90935;	15.0327	+
3	37409289	37409291	4.68356;3.76461;	8.44817	+
3	37409330	37409332	0.760701;1.05867;	1.81937	+
3	37409684	37409686	3.09991;3.86903;	6.96894	+
3	37409850	37409852	10.1637;6.33707;	16.5007	+
3	37409890	37409898	0.863502;1.5394;6.48869;0.0441182;	8.93572	+
3	37481316	37481318	22.9049;41.3408;	64.2457	+
3	37481369	37481382	16.3733;88.5507;91.505;91.5464;91.5811;91.6082;91.6297;43.717;24.1584;35.4353;21.0391;15.8852;41.5543;	744.584	+
3	37481415	37481425	67.1941;81.0901;85.8367;85.536;85.2282;84.914;84.5931;84.2655;81.2475;63.0712;	802.976	+
3	37481595	37481622	67.8193;88.0234;108.971;109.302;109.624;109.938;110.243;110.539;90.3052;43.5046;112.991;32.3344;53.9631;41.2273;93.1833;67.0655;75.5522;	1424.59	+
3	37481706	37481716	73.9053;94.915;114.234;114.328;114.42;93.9882;	605.792	+
3	37535020	37535022	0.825409;0.664236;	1.48964	+
3	37580241	37580243	7.28002;11.4834;	18.7634	+
3	37581401	37581403	2.99501;0.787021;	3.78203	+
3	37645748	37645765	3.36849;4.06672;6.66426;12.2774;17.707;8.15314;1.94831;	54.1854	+
3	37782460	37782515	9.13959;15.2736;65.0154;4.97013;55.6865;60.8495;37.8617;79.2538;108.41;25.1643;43.9774;108.188;47.759;75.0259;83.2799;27.2829;62.5928;58.0559;31.4977;51.9915;102.182;20.9608;46.1204;57.3997;4.38181;21.9854;34.5457;4.32397;34.2702;26.5824;4.80375;36.9726;17.7608;9.71749;7.71601;16.1208;12.1424;7.95646;27.0125;27.0057;7.73583;1.14359;22.0473;0.308126;	1602.47	+
3	39011153	39011156	2.48752;3.49925;0.863886;	6.85066	+
3	39218017	39218071	0.15544;23.5892;44.7496;22.0508;9.67812;33.2784;2.15859;12.404;15.9006;22.0103;22.0748;25.9674;35.1785;4.32201;3.14722;13.5406;9.6056;9.73113;11.6687;19.9805;29.0155;4.39778;8.28767;30.8719;18.2795;3.12858;1.27679;	436.449	+
3	40330647	40330661	0.386971;0.42301;1.08198;0.489436;2.4373;3.50268;18.7556;20.3608;7.76518;5.97019;0.66682;	61.84	+
3	40701740	40701769	0.131008;1.37087;12.5449;1.42801;1.41807;	16.8929	+
3	40701856	40701886	1.28501;16.1593;3.06045;12.3463;8.77221;	41.6233	+
3	40702291	40702293	2.59048;2.59437;	5.18485	+
3	40703310	40703319	2.04894;5.06682;10.3389;13.6353;12.3818;	43.4718	+
3	40745553	40745580	3.19471;13.1725;8.38691;10.3044;10.5492;2.07975;7.27146;7.63146;2.47474;0.818313;	65.8835	+
3	40763987	40763999	4.76055;9.21463;9.15721;2.77324;9.46026;0.602457;	35.9683	+
3	40770778	40770784	1.12928;2.94115;2.92451;	6.99493	+
3	40778503	40778513	4.08556;4.03348;3.88424;	12.0033	+
3	40789535	40789571	10.2484;56.5392;36.0169;17.1431;19.6965;54.2391;53.2615;3.71533;9.71509;27.7417;11.8836;36.1678;37.5206;87.4888;119.894;2.68646;0.412684;	584.371	+
3	40789641	40789642	4.41468;	4.41468	+
3	40789771	40789810	18.626;11.9223;13.6654;7.73044;16.4865;3.83816;16.8192;12.3548;22.8384;78.8469;89.1381;56.1394;28.2032;0.174035;47.6546;17.3736;17.7707;13.3655;10.0301;10.9659;22.2307;5.32179;	521.496	+
3	40790147	40790157	54.0341;58.8004;6.17317;	119.008	+
3	40790180	40790188	11.4334;56.4413;10.6543;98.1246;139.599;	316.253	+
3	40790235	40790244	32.5238;57.0337;27.5381;	117.096	+
3	40790300	40790359	1.25989;29.7887;7.22244;2.82198;14.7713;28.5596;46.2335;54.2066;118.595;24.241;1.86084;	329.561	+
3	40790383	40790384	16.3829;	16.3829	+
3	40790417	40790419	10.5108;8.95605;	19.4669	+
3	40790585	40790589	18.9436;15.6933;29.1002;2.09098;	65.8282	+
3	40790763	40790772	13.1265;58.1072;69.0762;67.5188;11.7561;18.279;6.05512;	243.919	+
3	40790840	40790884	24.9331;49.0918;1.96215;34.3175;19.5124;1.35624;	131.173	+
3	40790908	40790926	41.3229;34.6981;1.49315;12.0211;36.1267;74.5531;22.5191;14.4155;11.4663;	248.616	+
3	40790998	40790999	11.2868;	11.2868	+
3	40791045	40791081	27.6588;30.8329;9.59714;4.20024;8.75073;0.531149;	81.5709	+
3	40791172	40791195	18.0469;21.8698;8.08096;1.96017;1.37927;14.3539;	65.691	+
3	40791260	40791272	5.03936;7.03584;2.64239;3.38483;14.971;41.9212;	74.9947	+
3	40791400	40791401	6.58428;	6.58428	+
3	40791438	40791457	34.9813;45.6224;33.176;6.07744;10.6248;12.286;	142.768	+
3	40791483	40791495	20.2675;11.4508;16.9482;15.8054;6.02384;10.5595;0.780212;7.02255;	88.8579	+
3	40791690	40791707	1.76425;35.0781;32.078;14.4911;12.7954;24.6961;1.45228;0.280195;0.182857;	122.818	+
3	40792019	40792042	5.96682;4.29054;0.982048;2.63607;7.23048;15.6945;9.70679;14.6661;	61.1733	+
3	40792149	40792160	5.35505;6.58197;6.7352;20.1824;10.1462;19.1596;	68.1604	+
3	40792194	40792196	4.38716;7.04798;	11.4351	+
3	40792227	40792238	3.27928;1.72997;1.73102;9.61472;	16.355	+
3	40792277	40792307	16.3462;7.52573;34.2095;57.558;10.6125;56.6982;5.72609;20.7338;1.37066;4.71814;	215.499	+
3	40792547	40792564	2.03817;8.88502;53.2896;33.6147;44.275;70.8224;38.6776;0.822419;5.04179;	257.467	+
3	40792604	40792613	31.9026;73.5588;61.4517;53.0479;60.2336;78.361;6.15073;36.6889;34.1173;	435.513	+
3	40792711	40792717	18.9683;48.6478;22.8414;9.20355;23.0293;8.31659;	131.007	+
3	40792774	40792775	3.87549;	3.87549	+
3	40792939	40792942	7.38622;17.7399;19.3078;	44.4339	+
3	40793178	40793180	2.64064;12.2675;	14.9081	+
3	40793258	40793259	4.86291;	4.86291	+
3	40793301	40793315	13.3884;4.44521;20.5563;28.7551;42.4652;48.3905;2.78707;	160.788	+
3	40793567	40793573	15.3766;11.8294;2.52606;3.77204;	33.5041	+
3	40793752	40793769	6.95582;3.71824;8.70336;2.79608;5.91668;11.2043;1.69849;	40.993	+
3	40793824	40793861	19.6789;20.5325;6.62191;8.97823;16.6036;1.67143;2.087;5.63757;16.5535;32.1165;9.96677;2.06972;34.486;20.544;5.89974;22.6102;59.4001;125.243;63.0296;28.577;26.7365;6.81599;	535.86	+
3	40794028	40794039	7.5216;10.449;10.4217;7.00215;2.04833;	37.4428	+
3	40794129	40794139	9.5647;14.8948;11.8174;0.350895;3.94722;	40.5751	+
3	40794246	40794250	8.40063;10.9231;3.12863;2.79998;	25.2523	+
3	40794332	40794336	1.27765;4.99428;23.6787;5.40827;	35.3589	+
3	40794574	40794616	6.08175;9.06922;33.2429;1.62281;7.91593;4.36274;5.50075;22.3334;7.34054;10.745;14.5734;18.3691;60.9451;99.421;87.0793;54.5874;1.79913;38.8789;6.46199;12.613;30.9795;	533.923	+
3	40794734	40794793	2.43428;48.2556;49.582;16.6308;3.77511;49.7026;56.7353;15.1416;30.8152;14.237;29.0112;15.089;1.19859;13.3259;7.67126;51.4376;78.2136;117.522;103.356;107.104;98.3825;32.5505;46.8654;80.0816;4.32682;3.00832;25.3116;	1101.77	+
3	40794989	40794992	0.0374358;3.17092;10.4201;	13.6285	+
3	40795168	40795183	2.63803;16.0917;12.5642;0.853368;13.1173;	45.2647	+
3	40795219	40795221	2.63275;14.2768;	16.9096	+
3	40795280	40795281	1.58023;	1.58023	+
3	40795309	40795319	8.27112;8.87233;0.473634;1.3771;10.263;2.80798;14.0911;25.3904;19.7883;6.12952;	97.4645	+
3	40795692	40795721	7.69472;103.909;271.565;453.347;242.932;110.954;60.6766;52.9558;254.214;429.129;181.767;140.183;205.47;123.523;131.936;132.885;191.792;28.0859;49.2318;165.962;153.928;149.923;1.44036;19.6808;2.54112;1.78021;	3667.51	+
3	40796658	40796692	5.01615;9.66213;16.5986;8.16158;6.57533;1.18649;11.1898;9.26948;1.16676;4.23534;5.86896;2.83994;2.1693;1.322;0.186392;	85.4482	+
3	40796817	40796819	0.960585;0.553373;	1.51396	+
3	40797584	40797624	3.34103;2.08406;4.81295;8.84384;2.88848;10.7661;18.5381;28.8025;22.4803;14.2697;26.7204;20.5614;3.8245;6.17666;6.40175;9.75074;5.07678;2.49761;	197.837	+
3	40797931	40797964	3.53431;8.65519;8.77748;4.44771;14.5167;6.52983;21.0376;26.5137;26.7714;20.5528;32.8003;9.99776;8.65508;	192.79	+
3	40798201	40798205	4.48348;3.67312;4.03306;1.3729;	13.5626	+
3	40798249	40798251	3.31642;2.70903;	6.02544	+
3	40798330	40798334	1.70096;5.70709;16.931;10.0128;	34.3518	+
3	40914037	40914039	1.65508;1.65508;	3.31017	+
3	40937945	40937962	1.14917;0.22776;3.07608;6.93734;	11.3904	+
3	40977480	40977481	0.0146678;	0.0146678	+
3	41486317	41486338	4.33069;8.46778;14.7694;16.6632;11.8617;18.1178;16.012;17.9261;24.0523;11.3586;0.256806;3.06819;9.52096;11.6486;	168.054	+
3	41606396	41606407	1.00115;0.843572;1.592;2.00909;	5.44581	+
3	41614168	41614175	1.31269;1.88059;7.94306;3.15314;	14.2895	+
3	41615202	41615218	4.15239;9.56081;8.91449;17.2216;29.6376;16.0196;14.4512;	99.9577	+
3	41615252	41615271	7.74872;1.5565;	9.30522	+
3	41615323	41615339	8.22235;8.32357;10.702;25.1686;4.46592;13.2453;19.6129;	89.7407	+
3	41615589	41615623	0.899028;6.17014;8.77955;0.658774;7.83276;7.70996;6.07371;3.36074;3.66365;4.44282;3.49934;6.69566;4.00633;6.69761;9.94186;12.9968;2.83872;6.8178;4.99836;	108.084	+
3	41615862	41615876	4.94525;7.4622;6.84026;3.76902;0.311724;0.0603023;	23.3888	+
3	41615924	41615925	6.24926;	6.24926	+
3	41615964	41615989	25.223;22.014;13.2701;1.26149;9.18962;3.96924;4.35503;14.8672;4.31295;2.55985;10.4741;22.9188;6.23673;21.8893;16.9771;22.3013;13.4157;	215.235	+
3	41616034	41616038	0.171024;4.36657;4.4421;0.353331;	9.33302	+
3	41616225	41616250	0.506384;13.9279;25.8331;4.97861;4.37456;2.18524;0.187626;	51.9934	+
3	41616333	41616342	0.617199;3.78092;12.906;	17.3041	+
3	41616431	41616456	1.918;3.23448;1.77726;1.43552;12.9448;12.977;	34.287	+
3	41616756	41616804	2.72534;13.5453;1.86613;3.95146;10.8415;1.75357;3.77194;13.7646;25.7898;15.7746;22.2129;18.7621;45.2257;34.6564;6.67692;2.85254;26.4174;32.9959;24.997;47.8999;29.312;8.33434;15.9062;5.22536;	415.259	+
3	41756233	41756262	2.16155;0.401692;0.465754;0.639436;0.268568;2.15059;6.87162;2.6331;3.1027;	18.695	+
3	41756436	41756438	0.735679;0.387452;	1.12313	+
3	41756914	41756916	1.31921;5.56853;	6.88774	+
3	41757482	41757497	0.948099;1.56043;2.83316;11.8388;10.6691;2.55406;2.60142;	33.0051	+
3	41757636	41757638	1.13883;1.09039;	2.22923	+
3	41757676	41757694	0.106423;1.33697;1.3299;	2.77329	+
3	41757961	41757999	4.36662;4.36488;0.976468;3.84343;1.6219;0.961335;0.565566;5.89663;7.73484;4.75915;2.83693;6.28875;2.96502;10.6832;8.75362;6.0391;0.258454;0.975486;0.676942;	74.5684	+
3	41758096	41758105	1.96464;1.95756;14.4861;11.5374;18.6398;	48.5855	+
3	41758135	41758137	2.16158;0.175618;	2.3372	+
3	41780646	41780648	2.57011;6.48855;	9.05865	+
3	42577417	42577444	11.1557;14.3925;33.2407;8.24731;20.7633;10.3547;20.5623;16.4835;26.8915;31.0418;39.4069;29.1191;10.1605;12.4533;14.3108;16.6121;14.3751;12.3131;0.728305;0.620031;4.16775;3.38707;5.04524;0.159284;0.159284;	356.151	+
3	42702070	42702097	0.253311;4.39316;2.25835;2.38394;7.77098;2.32426;18.1874;0.204705;5.19625;7.9316;4.70201;2.24756;1.47275;1.13736;	60.4637	+
3	43040799	43040802	3.4548;29.7322;28.2278;	61.4148	+
3	45401120	45401122	1.25546;0.982456;	2.23792	+
3	45419504	45419529	1.98189;8.27921;33.313;2.5414;12.2434;14.1951;0.328183;0.708536;11.9007;30.0788;10.6775;5.81568;	132.063	+
3	45419555	45419563	3.64517;14.2621;8.60453;	26.5118	+
3	45419831	45419841	1.90385;1.51944;	3.42329	+
3	45419890	45419891	7.85913;	7.85913	+
3	45419952	45419970	6.07831;4.53085;3.65635;7.82083;2.73107;2.8017;2.53842;3.49357;7.83006;1.47135;0.0658152;2.728;4.62583;	50.3722	+
3	45420422	45420425	1.08791;1.25406;0.137478;	2.47945	+
3	45420510	45420540	4.91096;17.5281;25.5986;12.5913;30.109;24.8307;7.68774;23.1454;23.2453;12.9533;68.1608;97.5722;4.67895;20.4785;11.6141;15.043;0.535183;	400.683	+
3	45420739	45420751	3.96265;11.0382;19.3699;24.3816;15.8851;0.94884;1.22277;1.4818;1.58623;8.32886;6.71918;	94.9251	+
3	45420887	45420889	1.24774;0.817731;	2.06547	+
3	45421203	45421227	0.149065;0.441104;1.44507;0.473431;1.5128;11.5024;11.2628;3.64638;	30.4331	+
3	45421290	45421302	2.26505;0.344388;7.82761;8.75964;6.92861;3.38232;1.45279;	30.9604	+
3	45421700	45421731	5.09262;4.6792;5.56982;2.52686;16.2996;2.65642;1.4705;8.22806;15.3661;18.8022;10.5479;15.9054;0.429342;0.39479;4.26578;1.89545;2.74152;2.27479;1.76954;	120.916	+
3	45422163	45422176	4.51759;23.2622;34.7461;30.5105;0.556529;12.8245;30.455;9.46918;0.164054;	146.506	+
3	45422301	45422322	7.79684;10.8951;1.17695;1.12655;0.934476;	21.9299	+
3	45422529	45422531	6.25483;2.67619;	8.93102	+
3	45422629	45422633	3.31393;6.07002;2.59228;9.03276;	21.009	+
3	45422935	45422939	4.12034;14.6373;6.44061;2.29897;	27.4973	+
3	45423024	45423027	0.0611096;4.60942;11.57;	16.2405	+
3	45423156	45423158	13.913;28.1808;	42.0939	+
3	45423184	45423188	2.12196;37.2197;49.5588;1.94282;	90.8433	+
3	45423238	45423275	4.36842;17.2655;20.3244;3.92307;25.8791;29.8099;11.9065;7.86619;30.9599;15.6489;73.9241;44.8989;17.2037;6.46989;0.886102;3.34035;15.6148;14.5756;10.693;32.2432;22.0835;47.901;15.3327;	473.119	+
3	45423574	45423602	1.66113;1.63954;2.85416;3.52342;13.8407;11.9915;4.95363;3.41892;6.08523;11.4074;4.50952;1.49365;1.37419;3.64222;1.33071;	73.726	+
3	45436611	45436619	3.14536;7.17912;5.15155;14.4805;13.6335;11.9468;18.3881;5.1295;	79.0544	+
3	45850246	45850254	4.70886;19.3037;37.4373;17.8857;28.5559;23.2313;24.9704;12.4671;	168.56	+
3	46098332	46098334	6.93035;2.01472;	8.94507	+
3	47050945	47050948	0.516743;3.55322;0.516743;	4.58671	+
3	48264775	48264779	9.68243;5.621;0.152659;	15.4561	+
3	48681233	48681236	1.86657;2.09619;0.675755;	4.63852	+
3	48954720	48954733	19.2585;9.47878;57.3164;61.4163;65.5049;41.7626;69.5895;40.1014;34.2605;61.2825;57.1935;53.1151;36.9174;	607.197	+
3	48954763	48954769	8.41711;12.0694;37.4119;37.4119;37.4119;16.1488;	148.871	+
3	48954794	48954796	3.62316;3.62316;	7.24633	+
3	49501391	49501407	18.3165;1.69038;2.07639;9.76794;0.1251;0.936584;	32.9129	+
3	49501432	49501444	2.6577;8.27595;9.34777;9.07674;2.76945;	32.1276	+
3	49583901	49583911	7.39118;13.0231;3.81549;4.17674;0.940049;2.76357;0.940049;	33.0502	+
3	50362590	50362596	3.08711;4.28129;2.71299;1.08782;4.25289;	15.4221	+
3	50370447	50370471	8.66562;26.2314;21.2144;9.27237;3.95219;6.01837;11.3032;14.0678;23.358;25.1862;3.44666;	152.716	+
3	50370502	50370514	6.24676;8.29415;6.06258;4.73042;10.1741;14.0241;0.421395;	49.9535	+
3	51250722	51250781	1.36995;2.07262;8.9894;12.2928;7.15368;18.7023;2.66531;4.22301;5.77107;45.7805;40.1333;25.4661;17.1851;13.4003;1.40553;34.3385;43.8615;3.27704;2.20415;3.23569;3.25337;	296.781	+
3	51250942	51250978	3.12158;0.816483;4.44977;7.82653;25.73;11.6915;4.19448;5.91533;23.3719;11.8719;13.1047;15.2683;	127.362	+
3	51251150	51251163	3.80911;10.2969;4.42936;0.233603;	18.769	+
3	51251190	51251192	34.6543;15.7335;	50.3878	+
3	51251224	51251237	2.76264;6.64284;4.36419;4.82607;8.29465;16.8757;	43.7661	+
3	51251264	51251287	5.5085;12.2818;14.752;7.40486;6.99228;10.8056;6.56809;0.0904572;	64.4037	+
3	51358353	51358363	12.7633;73.841;99.8738;84.7892;100.126;79.7199;	451.113	+
3	51358384	51358391	60.6789;100.604;100.52;100.428;100.328;90.8736;11.175;	564.609	+
3	51359404	51359438	2.1842;48.1109;59.3566;0.160296;6.22023;85.2;98.1627;98.1162;98.0612;97.9977;32.579;9.51096;7.67862;30.3257;23.6617;5.39284;22.6411;5.52169;17.5128;72.2298;96.7451;72.082;49.3519;47.0944;0.310792;5.19068;	1091.4	+
3	51417366	51417369	4.12433;8.43902;0.369156;	12.9325	+
3	51417453	51417470	4.9968;7.57439;0.904086;1.85741;	15.3327	+
3	51443084	51443085	1.88663;	1.88663	+
3	51448098	51448101	1.31777;7.24224;1.25351;	9.81352	+
3	51455687	51455688	2.34721;	2.34721	+
3	51472829	51472840	8.04372;8.04372;4.66386;4.24037;13.6136;15.8862;	54.4915	+
3	51473065	51473066	0.229041;	0.229041	+
3	51473123	51473126	3.22412;3.91718;1.64224;	8.78354	+
3	51473784	51473788	2.48007;7.01574;3.40472;0.292142;	13.1927	+
3	51474113	51474149	3.42357;4.75512;10.8942;6.61297;9.97533;6.99412;4.59294;0.0242934;7.93414;5.55786;3.76596;	64.5305	+
3	51474401	51474434	0.591462;5.87052;9.33755;15.645;37.9159;14.0762;0.189542;2.40811;3.55346;	89.5878	+
3	51474488	51474490	0.0161251;0.707898;	0.724023	+
3	51474512	51474516	6.52932;0.105644;	6.63496	+
3	51474726	51474737	1.13965;8.93495;4.03903;0.60811;0.929607;8.42669;14.583;20.7426;22.8499;14.6138;33.9751;	130.843	+
3	51474852	51474866	5.53231;41.3224;1.33988;6.25299;3.45822;5.16408;5.60213;5.19327;	73.8653	+
3	51475353	51475357	5.02337;21.7939;26.7607;7.24862;	60.8266	+
3	51494545	51494554	19.5496;43.4052;50.1453;40.1109;23.2432;28.3069;56.9312;18.7052;5.20249;	285.6	+
3	51494620	51494621	1.60489;	1.60489	+
3	51494925	51494930	3.91057;3.17822;3.64534;10.0505;	20.7846	+
3	51495059	51495061	9.50188;2.12227;	11.6241	+
3	51495486	51495490	0.143289;9.05991;23.3727;2.9678;	35.5437	+
3	52272872	52272891	6.51916;11.6488;16.1135;7.15461;2.58863;7.49552;0.761113;0.972284;1.09855;5.69202;0.565638;	60.6098	+
3	52274614	52274616	2.52573;2.0379;	4.56364	+
3	52278838	52278843	1.14738;1.68591;1.68784;1.31019;0.144555;	5.97589	+
3	52309662	52309664	0.0962525;0.856018;	0.95227	+
3	52347304	52347315	0.803394;1.88003;2.28693;2.37329;7.98236;	15.326	+
3	52347767	52347793	9.57658;10.6956;8.5747;8.40714;6.46211;16.516;7.30622;7.03096;9.00015;	83.5694	+
3	52347863	52347865	0.254559;0.55144;	0.805999	+
3	52347959	52347967	4.53395;11.9355;3.38999;	19.8594	+
3	52347996	52348036	2.37417;3.83355;0.135667;10.2387;4.16921;8.95785;8.7246;14.8943;2.99685;2.47139;	58.7963	+
3	52348082	52348087	3.82126;22.2349;37.5787;16.8833;0.964062;	81.4823	+
3	52348689	52348690	2.00703;	2.00703	+
3	52348788	52348833	0.929174;14.4153;44.1711;15.3425;72.2566;49.5266;76.8981;107.607;186.849;69.1872;3.9557;18.7817;35.3085;83.2846;41.4594;78.9009;35.1615;81.0727;81.2245;12.0692;29.7221;1.90073;25.5973;17.3514;3.3659;9.70643;	1196.04	+
3	52348989	52348991	3.50824;1.11766;	4.62591	+
3	52349486	52349487	3.34247;	3.34247	+
3	52349527	52349551	10.6389;11.8197;9.79282;16.1686;18.2435;3.57245;7.0066;2.33013;1.97461;3.42977;3.3259;4.46495;10.6303;1.08252;1.00513;	105.486	+
3	52349785	52349790	2.36479;8.78562;6.85433;19.0687;8.58813;	45.6616	+
3	52349852	52349853	3.4257;	3.4257	+
3	52613880	52613882	2.22058;2.22352;	4.4441	+
3	52613931	52613950	7.11189;11.9714;18.9825;4.48746;0.589716;	43.1429	+
3	52809029	52809042	3.30871;0.986408;3.30233;8.33016;3.17411;	19.1017	+
3	53045763	53045764	1.5375;	1.5375	+
3	53057850	53057874	1.0563;18.942;29.6635;7.68146;4.68616;2.20994;	64.2394	+
3	53059149	53059179	24.9433;44.1582;54.7981;138.275;163.358;46.188;27.4987;31.497;9.3719;1.29187;0.577055;3.30775;10.3445;	555.609	+
3	53059264	53059271	1.37195;31.6312;56.3603;28.6255;42.5758;31.2533;8.00817;	199.826	+
3	53059423	53059425	0.170694;3.86324;	4.03394	+
3	53059507	53059537	4.5927;2.35155;22.3957;56.7193;52.0536;29.4285;19.0205;37.8341;20.4385;2.62915;14.4391;1.32471;7.5977;44.3202;13.0461;11.0263;15.1903;11.0782;3.25831;2.93846;2.69342;	374.376	+
3	53260950	53260962	7.16939;6.91414;4.24035;8.12842;4.07946;	30.5318	+
3	53260995	53260997	7.36842;3.33134;	10.6998	+
3	53261067	53261068	0.49495;	0.49495	+
3	53261116	53261146	11.8129;16.3655;8.21317;14.8878;0.529813;1.71674;2.70029;0.822144;	57.0484	+
3	53261238	53261243	8.85004;17.4203;6.62987;2.70672;1.34135;	36.9483	+
3	53261559	53261560	0.244836;	0.244836	+
3	53442638	53442641	4.00535;3.88984;3.6723;	11.5675	+
3	53442781	53442805	0.61593;7.59801;6.80439;4.57458;17.5593;38.021;22.22;13.4428;14.1367;10.1243;20.4591;22.3381;7.76219;3.1856;2.1342;0.0115312;	190.988	+
3	53442884	53442899	7.07856;18.6086;11.7828;5.18412;4.12891;7.4879;15.9783;19.6449;17.7392;7.16549;2.02442;	116.823	+
3	53477973	53477974	1.56571;	1.56571	+
3	53478341	53478352	5.02244;4.00002;10.4129;8.42617;	27.8615	+
3	53478746	53478749	3.74773;14.9734;5.72622;	24.4474	+
3	53478820	53478822	3.62199;4.51778;	8.13977	+
3	53480829	53480860	0.261255;3.50958;2.05238;2.06125;6.55951;32.4183;46.4574;42.9964;34.2825;7.83918;7.17088;5.5388;4.48844;	195.636	+
3	53480972	53480974	5.11963;20.7155;	25.8351	+
3	53481188	53481197	6.80591;7.02399;1.28168;	15.1116	+
3	53481248	53481251	1.39516;1.82414;2.13817;	5.35747	+
3	53481311	53481314	6.68992;8.73725;4.85953;	20.2867	+
3	53766996	53767001	5.0423;5.0621;4.32236;13.5539;11.5529;	39.5336	+
3	54367872	54367875	3.40065;6.76233;7.82611;	17.9891	+
3	54482553	54482563	1.41077;12.0888;9.84689;	23.3465	+
3	54482763	54482775	32.6555;17.7723;10.3311;2.72938;10.8705;4.18494;2.19236;	80.736	+
3	54482809	54482823	83.7585;118.105;77.0312;52.4127;94.0278;122.951;80.9555;164.331;160.848;152.506;59.7245;4.84636;15.1109;4.21779;	1190.83	+
3	54482847	54482879	49.454;1.00821;10.1894;84.361;84.6546;38.2184;28.2886;23.6105;	319.785	+
3	54679444	54679490	4.59716;0.528829;1.97204;4.72836;10.4013;1.48907;3.45234;8.26638;6.811;15.5424;32.8447;5.13512;12.4211;8.42185;	116.612	+
3	54679532	54679535	11.0602;21.4595;6.72091;	39.2405	+
3	54701775	54701782	2.96218;5.00399;3.16899;0.902375;	12.0375	+
3	54703604	54703608	0.338038;1.80593;4.76719;20.4378;	27.3489	+
3	54715842	54715844	0.429664;0.448023;	0.877687	+
3	54716359	54716363	4.69959;4.72891;6.15331;6.79054;	22.3724	+
3	54716879	54716884	3.34667;1.71604;1.77156;4.33259;13.3899;	24.5568	+
3	54717027	54717034	2.54797;11.378;34.6666;49.0521;17.7173;22.9212;2.08668;	140.37	+
3	54717072	54717080	22.892;31.6802;13.3555;10.2947;21.803;15.4607;27.8068;22.3532;	165.646	+
3	54717120	54717132	4.0037;1.59927;0.568647;8.18088;0.271855;	14.6243	+
3	54717322	54717325	0.981015;4.46073;3.93218;	9.37392	+
3	54717421	54717422	9.0778;	9.0778	+
3	54725579	54725593	0.758578;3.57904;2.49246;1.62775;0.343453;0.343453;	9.14474	+
3	54800732	54800734	0.536502;0.544701;	1.0812	+
3	55135845	55135862	0.0609451;4.67385;5.37498;1.19206;2.08751;3.44175;	16.8311	+
3	55136244	55136245	1.3558;	1.3558	+
3	55136490	55136510	6.7864;7.69967;0.621516;9.09316;11.0466;	35.2473	+
3	55137203	55137205	4.34112;4.34258;	8.68371	+
3	55137229	55137234	0.481166;2.69585;5.22224;2.61554;0.347566;	11.3624	+
3	55467861	55467864	7.52775;1.89353;0.503809;	9.9251	+
3	55533735	55533763	1.74665;4.13209;5.08512;6.26789;6.64636;6.35591;1.15953;3.56814;4.05201;1.8815;1.58354;0.626078;	43.1048	+
3	55533988	55533992	2.68667;8.713;1.91;1.51121;	14.8209	+
3	55534015	55534058	11.1301;4.92174;7.05807;1.74713;3.92065;8.56609;8.31432;10.0783;0.711573;0.70325;2.01131;2.01124;0.53435;0.271052;	61.9792	+
3	55534283	55534285	1.21827;0.9614;	2.17967	+
3	55534442	55534444	1.64638;0.952284;	2.59866	+
3	55534469	55534471	2.82539;0.671629;	3.49702	+
3	55534673	55534679	7.00794;8.7913;8.96472;22.7632;16.5398;0.340702;	64.4077	+
3	55534933	55534947	0.662594;4.99024;6.11292;4.69077;23.3493;26.2208;19.0654;15.3492;27.8001;32.2726;22.6723;2.29229;0.016776;1.34222;	186.838	+
3	55534997	55535019	1.79828;4.6926;8.08997;18.3942;	32.975	+
3	55535335	55535356	1.62604;10.0181;28.8529;25.1308;21.3104;21.4667;6.74751;5.78898;	120.941	+
3	55535376	55535379	1.04621;6.57088;0.892868;	8.50996	+
3	55535434	55535438	5.72431;10.6327;14.4764;3.96053;	34.7939	+
3	55535685	55535686	0.791283;	0.791283	+
3	55535713	55535714	1.37852;	1.37852	+
3	55536107	55536109	10.442;2.70848;	13.1504	+
3	55536383	55536406	30.7204;41.3341;14.5949;7.43139;16.8848;2.25306;1.80162;13.9799;17.3995;52.4728;23.2147;6.88015;10.8108;7.8546;8.48947;8.69177;	264.814	+
3	55536428	55536448	16.3668;10.2166;0.419006;6.41161;	33.414	+
3	55536477	55536478	3.28466;	3.28466	+
3	55538317	55538345	1.74459;4.05998;8.82843;1.2259;0.398629;	16.2575	+
3	55538786	55538804	1.94142;2.58243;1.90596;0.107892;	6.5377	+
3	55781854	55781856	0.625914;0.449325;	1.07524	+
3	55784357	55784377	3.85239;7.21811;7.21833;7.21855;2.02171;8.93369;8.93368;7.59049;8.93369;8.93369;4.68047;4.62405;7.28895;2.12564;1.79551;3.02059;	94.3895	+
3	55784571	55784588	2.64601;11.3792;7.51752;2.76647;2.66112;5.38662;7.40593;11.4863;6.48055;12.9075;4.71236;	75.3496	+
3	55784791	55784830	0.449428;4.88125;10.1652;10.8126;6.8962;7.4506;0.0058493;2.49019;17.9794;23.6452;11.0586;5.02551;9.32329;9.97792;6.74376;9.85828;9.80748;18.5206;	165.091	+
3	55785111	55785113	4.16966;6.42994;	10.5996	+
3	55785160	55785161	2.83429;	2.83429	+
3	57736162	57736164	2.5593;2.08375;	4.64306	+
3	57790573	57790575	1.14587;1.4397;	2.58557	+
3	57796221	57796247	0.170802;3.0778;9.36668;13.8995;18.1328;14.603;4.42082;0.426937;0.0599785;	64.1583	+
3	57807028	57807037	2.88683;4.06528;6.56353;4.05027;1.42361;1.80846;	20.798	+
3	57807071	57807075	5.98698;9.28134;3.81441;1.70417;	20.7869	+
3	57820513	57820524	3.45004;10.2713;14.0531;10.5969;12.1948;7.36363;4.13998;3.34678;6.20307;1.47209;0.0391335;	73.1308	+
3	57833228	57833231	2.31239;10.6032;0.33408;	13.2497	+
3	57833906	57833955	30.7175;42.7901;34.2422;35.9363;86.249;5.12091;29.9951;23.2862;41.9725;31.5839;31.3795;36.5756;116.727;132.614;127.381;141.16;25.5879;11.5498;28.8601;39.2446;38.108;0.442075;11.8262;24.1319;	1127.48	+
3	57834225	57834229	5.81991;6.63641;8.27103;	20.7274	+
3	57834280	57834293	4.25525;34.8835;30.5409;18.0433;10.1026;13.6092;7.75937;7.2242;7.18766;	133.606	+
3	57834341	57834375	26.2832;6.26083;6.27146;15.1621;39.4524;8.93807;4.17074;5.7068;10.509;45.2123;26.4237;79.4772;73.7406;50.5898;51.8803;0.777646;5.51157;5.69811;17.8079;30.3806;	510.254	+
3	57834645	57834666	5.52427;4.49144;0.954853;9.17321;13.6065;5.84776;8.10556;	47.7036	+
3	57834711	57834721	11.7507;14.6218;28.0354;2.12526;5.92813;7.60404;10.363;13.4787;	93.907	+
3	57834774	57834775	0.897916;	0.897916	+
3	57834943	57834972	4.34107;9.08271;4.42875;2.49701;6.37294;11.5893;3.99761;0.95432;	43.2637	+
3	57834995	57835011	0.250895;0.781097;1.77542;	2.80742	+
3	57835034	57835066	3.35428;4.41856;8.53584;13.7002;22.0948;28.0188;12.7115;10.9344;1.5496;2.15113;15.8629;1.31984;2.13438;1.9939;6.2618;7.00403;0.184439;	142.23	+
3	58414756	58414760	2.48834;6.74798;10.6544;5.92248;	25.8132	+
3	58446960	58446961	8.00917;	8.00917	+
3	58451928	58451950	3.23194;5.17912;2.51994;8.43912;8.52859;6.97993;8.55338;8.99963;	52.4316	+
3	58460205	58460211	5.43841;3.60362;1.35561;5.47248;	15.8701	+
3	58460340	58460354	5.98185;12.6312;13.0752;14.9106;0.287705;	46.8866	+
3	58460390	58460402	0.0405183;3.3073;2.76244;0.308991;1.31282;1.68994;	9.42201	+
3	58460702	58460707	1.42806;5.35102;4.22283;2.82349;1.18249;	15.0079	+
3	58461108	58461114	1.02273;14.0568;18.1973;14.8119;17.0875;2.63756;	67.8138	+
3	58461253	58461269	5.10404;18.057;6.94584;1.70675;1.56404;2.74773;2.86573;0.020227;0.803526;2.63457;3.21363;0.784618;1.40351;	47.8512	+
3	58461319	58461321	7.5711;9.19114;	16.7622	+
3	58461550	58461552	0.420493;2.51748;	2.93797	+
3	58461966	58462008	4.47595;6.50589;3.48929;13.9216;9.60628;9.62875;23.1302;9.66708;4.88786;4.87038;3.25631;11.4413;26.2232;65.5373;38.6346;24.9652;2.99806;3.83786;2.2441;	269.321	+
3	58462205	58462260	5.29205;4.77731;1.45017;5.30734;6.36024;17.7251;20.2865;22.3814;8.78567;4.8537;8.39505;	105.615	+
3	58462688	58462734	0.789143;4.85492;4.17082;1.01026;2.65432;2.82694;2.15439;4.15297;11.3364;5.81546;9.40208;5.55598;1.7099;	56.4336	+
3	58462884	58462891	0.472018;0.750192;	1.22221	+
3	58462928	58462929	0.0319939;	0.0319939	+
3	58463049	58463053	2.34832;0.714184;0.647544;0.500864;	4.21091	+
3	58463078	58463080	0.139031;7.26862;	7.40765	+
3	58463102	58463104	7.03203;4.12825;	11.1603	+
3	58463288	58463290	8.44936;3.52291;	11.9723	+
3	58463944	58463954	1.05376;0.573595;1.08263;	2.70999	+
3	58464190	58464200	8.28518;12.9574;5.45036;8.63303;	35.326	+
3	58464239	58464245	5.00703;14.6828;12.1376;10.8957;4.28841;4.66804;	51.6795	+
3	58464721	58464736	14.7791;6.0523;15.55;5.85841;6.9388;5.26183;2.6711;1.25817;1.51693;0.635581;0.581737;	61.1039	+
3	58464972	58464973	0.772481;	0.772481	+
3	58465079	58465081	2.206;1.21739;	3.42339	+
3	58465306	58465330	2.32898;24.2245;4.32726;7.50952;7.30137;1.74745;5.42859;	52.8676	+
3	58466656	58466679	1.8177;12.1844;11.0005;6.66386;5.68024;3.92499;12.8409;7.70956;4.76296;15.4761;14.626;12.8636;17.3033;3.04043;7.46033;1.81816;	139.173	+
3	58466729	58466730	3.06513;	3.06513	+
3	58476520	58476533	3.22536;6.39247;26.8759;27.3683;50.3561;50.0168;22.9432;23.0074;14.11;5.12801;8.44069;5.10753;	242.972	+
3	58476723	58476726	6.93989;21.4694;4.91091;	33.3202	+
3	58576672	58576674	1.94124;4.74888;	6.69012	+
3	58576735	58576758	2.52552;6.02863;0.711366;	9.26551	+
3	58576787	58576789	3.3798;1.07289;	4.45269	+
3	58576839	58576840	2.96961;	2.96961	+
3	58576869	58576872	2.80304;21.4149;16.4676;	40.6856	+
3	58585229	58585231	18.5801;4.93515;	23.5152	+
3	58585319	58585340	17.9142;2.65123;3.98499;25.2781;47.9555;102.395;146.24;97.1147;72.5954;117.067;22.5202;	655.716	+
3	58585950	58585981	28.2551;17.0195;8.52361;14.7154;8.55502;10.3249;16.8074;60.6376;44.4575;0.878627;28.3783;52.267;68.2646;36.2616;43.7521;14.4751;60.1695;28.5781;26.6406;16.1462;23.1263;0.354504;17.8447;36.4849;24.1408;24.1818;17.8597;19.8962;10.4479;	759.444	+
3	58586005	58586029	1.02824;1.13538;2.96471;6.32781;21.1452;	32.6014	+
3	58586617	58586620	0.609569;5.96608;0.609569;	7.18522	+
3	58589766	58589778	6.17499;0.355773;2.283;3.86249;	12.6762	+
3	58590268	58590302	3.36096;23.1569;9.64544;11.4311;9.55556;9.42356;10.583;18.8957;18.9657;24.9657;27.2664;27.2664;62.6406;87.2848;39.6094;29.8718;1.80697;2.49813;2.68224;10.2389;23.3649;23.2648;31.4366;43.7803;51.9086;52.02;7.86647;	664.791	+
3	58590798	58590812	15.2082;56.5402;4.7345;	76.4829	+
3	58590854	58590891	17.8497;36.4415;12.9727;38.7595;72.2712;231.651;107.217;26.1589;32.1056;61.0402;57.6411;32.1379;33.281;12.9437;10.3858;19.3897;13.229;70.5005;49.6791;26.6608;40.914;45.2746;78.278;23.463;2.2372;1.40419;	1153.89	+
3	58590920	58590921	4.46204;	4.46204	+
3	58591049	58591054	26.5449;21.6417;3.87068;	52.0573	+
3	58591104	58591121	15.7511;101.898;132.141;66.6793;34.5087;78.7136;5.51578;24.4772;22.3526;	482.037	+
3	58591272	58591273	5.97686;	5.97686	+
3	58591301	58591309	21.908;35.2929;35.349;1.91809;	94.468	+
3	58591353	58591355	6.33309;8.27458;	14.6077	+
3	58591422	58591425	18.3701;56.906;28.7109;	103.987	+
3	58591453	58591459	42.3415;30.8882;69.616;7.86377;45.2573;77.0813;	273.048	+
3	58591486	58591488	2.21434;10.8059;	13.0202	+
3	58591512	58591525	26.5565;2.98804;93.7616;129.845;13.2938;1.18771;6.17963;2.02197;	275.834	+
3	58591555	58591556	1.94088;	1.94088	+
3	58591589	58591591	12.5625;31.9528;	44.5153	+
3	58591753	58591761	4.99229;12.8737;10.6827;15.2991;	43.8478	+
3	58591811	58591842	7.57665;12.8426;19.8648;33.4449;10.6932;51.1273;28.307;10.4904;14.5421;37.0456;20.7258;31.8057;117.395;170.782;190.296;174.16;8.10372;79.7934;9.79031;	1028.79	+
3	58592059	58592060	8.05637;	8.05637	+
3	58592100	58592131	132.125;557.754;338.595;44.7467;10.1104;38.2013;223.469;708.396;708.396;708.396;708.396;127.183;26.493;331.953;452.242;285.136;285.523;498.568;460.425;42.6921;113.538;367.407;419.333;39.701;39.5455;37.3889;325.418;238.728;	8269.86	+
3	58592417	58592454	24.7647;18.8491;40.7472;62.3587;181.794;0.846874;69.8843;158.798;250.625;104.125;147.814;120.457;0.761802;26.2879;129.507;13.085;	1350.71	+
3	58592494	58592501	71.8889;172.268;74.6903;4.81592;135.633;240.926;	700.222	+
3	58592525	58592527	17.4516;8.96613;	26.4178	+
3	58592614	58592674	105.126;14.7056;29.5125;98.2579;143.388;88.3264;18.1213;8.82823;44.4929;15.3779;133.195;123.825;4.2017;11.9899;28.1142;1.40558;12.6994;28.2735;12.009;40.5192;48.7206;36.2012;	1047.29	+
3	58593012	58593033	25.4023;44.1104;33.8953;6.3062;0.211123;7.38855;17.9772;25.2413;24.6052;0.827425;0.0147588;12.3924;6.08486;	204.457	+
3	58597514	58597516	1.10653;3.48473;	4.59126	+
3	58606848	58606849	2.72796;	2.72796	+
3	58606874	58606876	0.816598;1.75893;	2.57553	+
3	58646996	58646997	0.102437;	0.102437	+
3	58653856	58653872	0.991336;10.859;39.0669;39.067;25.0336;6.65521;18.3018;26.7894;41.1544;24.682;26.7248;14.3373;12.1665;30.873;12.202;8.92575;	337.83	+
3	59070807	59070809	3.59064;2.90732;	6.49796	+
3	59073331	59073333	3.23296;1.07316;	4.30612	+
3	59120691	59120693	0.822258;0.822258;	1.64452	+
3	59168834	59168836	0.140022;1.00112;	1.14114	+
3	59313931	59313933	1.32817;1.05771;	2.38588	+
3	59315888	59315890	1.56031;12.4365;	13.9968	+
3	59316079	59316087	1.7503;1.37132;10.4615;3.00865;2.04732;	18.6391	+
3	59316111	59316115	2.22224;9.4888;9.99451;0.514817;	22.2204	+
3	59316177	59316179	3.60074;5.58256;	9.18331	+
3	59316643	59316662	0.563284;0.566439;3.01148;3.3444;3.43618;	10.9218	+
3	59317420	59317421	0.142938;	0.142938	+
3	59317816	59317823	0.468584;3.37849;5.18479;4.61052;4.32254;4.16253;3.98223;	26.1097	+
3	59432716	59432745	2.39148;11.8623;3.1037;3.08605;1.36099;1.03434;1.94491;	24.7838	+
3	59432849	59432850	1.43;	1.43	+
3	59433561	59433563	2.19469;1.18661;	3.38131	+
3	59767211	59767231	55.2959;50.9424;53.1142;36.5129;61.1379;38.4076;13.6348;15.6775;34.4943;44.709;53.3318;42.6016;27.8952;28.0378;3.18661;13.1783;15.6581;24.6623;4.15946;1.85017;	618.488	+
3	59768254	59768256	3.152;1.83608;	4.98808	+
3	59768323	59768360	1.32965;21.1669;25.8751;8.52098;13.8128;12.0036;29.6308;31.3441;13.5704;40.8796;35.8353;10.6514;34.4075;6.52155;0.382476;25.7639;34.2345;27.8675;25.844;29.9493;29.2697;5.71715;3.30178;9.45815;	477.338	+
3	59768439	59768481	0.276026;5.98663;1.1645;0.650878;3.93634;39.8125;18.5809;8.23031;13.8429;2.73991;2.67315;16.6003;17.4098;8.25926;14.6351;27.0131;37.2731;18.8809;10.566;12.604;15.6084;	276.744	+
3	59768563	59768583	1.99323;1.34346;1.37084;1.96042;8.31324;5.17041;	20.1516	+
3	59768686	59768707	6.03754;21.8112;4.17195;0.467288;6.49968;0.768586;	39.7562	+
3	59768753	59768754	6.77545;	6.77545	+
3	59768813	59768860	11.5751;4.49771;22.8653;30.6965;0.328523;0.0936977;26.709;44.3215;11.5594;19.0387;40.1601;60.6572;35.9941;15.2693;29.7663;52.7352;48.4182;88.0748;46.8865;7.3072;3.1503;21.0179;8.55339;10.3892;7.02906;	647.094	+
3	59992168	59992176	5.10018;4.56105;2.36266;9.44826;1.09977;	22.5719	+
3	60110237	60110239	1.4508;5.94179;	7.39259	+
3	60501420	60501422	14.8719;14.743;	29.6149	+
3	60517142	60517146	0.628;3.49538;4.80411;4.80402;	13.7315	+
3	60528792	60528834	13.0728;7.53774;21.9894;22.8698;17.1357;0.584579;6.49489;3.38932;28.2711;63.7226;24.4787;29.6244;9.05951;18.2094;22.5199;10.5046;	299.464	+
3	60528916	60528937	15.6733;17.5557;54.2363;27.3214;54.3849;23.4957;25.8026;1.02571;44.4247;133.901;94.4303;34.6176;20.9824;0.60234;107.253;140.828;49.6614;26.0349;	872.231	+
3	60529367	60529381	6.97202;5.3134;0.298583;	12.584	+
3	60529472	60529474	3.20823;14.8126;	18.0208	+
3	60529564	60529567	5.26813;17.9305;15.5924;	38.791	+
3	60533452	60533454	5.38681;6.47205;	11.8589	+
3	60546934	60546942	2.49086;8.2118;8.75456;5.59293;3.41284;	28.463	+
3	60558046	60558050	0.664022;6.69036;7.41785;7.29632;	22.0686	+
3	60564446	60564452	1.13822;7.71149;16.7882;11.8029;16.5659;4.41305;	58.4197	+
3	60580861	60580875	0.844827;1.54924;2.6941;1.54924;6.11157;16.6853;2.66952;2.02846;	34.1323	+
3	60614755	60614778	0.321879;0.268404;3.21769;6.35847;4.17339;	14.3398	+
3	60615106	60615143	3.31186;3.31186;0.00410519;2.93714;5.66358;5.7565;5.77706;	26.7621	+
3	60615633	60615640	0.906805;1.56456;7.54717;7.01641;27.8441;9.58551;3.85376;	58.3183	+
3	60620003	60620004	0.0308772;	0.0308772	+
3	60620092	60620093	9.06993;	9.06993	+
3	60625129	60625153	2.15492;7.56653;17.9257;4.64693;7.75928;31.3859;46.6876;8.4803;7.65717;7.50704;6.52902;2.51807;18.0513;3.31825;	172.188	+
3	60626383	60626443	3.68815;6.17343;4.95916;21.7962;18.8568;1.3976;1.21989;0.244027;2.11015;2.02817;14.3417;10.3093;4.84058;5.68953;0.648659;14.7465;0.494266;2.52314;12.2265;38.6087;2.17525;0.247168;15.2552;4.77386;5.14037;6.1424;2.31511;39.6231;18.7853;	261.36	+
3	60626547	60626562	4.09663;0.843647;	4.94027	+
3	60626623	60626654	16.9844;5.32727;2.74844;4.14276;14.7209;2.92704;3.15485;5.70004;11.3648;4.23622;	71.3068	+
3	60626680	60626681	2.06644;	2.06644	+
3	60626786	60626787	0.302471;	0.302471	+
3	60626820	60626828	27.1203;21.8306;30.6957;1.91568;5.79843;21.7934;	109.154	+
3	60626893	60626902	33.2844;22.0317;7.43858;3.40107;51.047;74.011;0.736787;19.2551;47.4007;	258.606	+
3	60627001	60627015	19.953;16.0825;	36.0355	+
3	60627050	60627065	0.262298;0.800457;14.9495;	16.0122	+
3	60627140	60627141	12.9009;	12.9009	+
3	60627177	60627191	8.95232;34.5999;	43.5523	+
3	60627264	60627319	80.133;152.95;189.551;106.608;15.2377;23.4727;0.419601;7.10713;0.755787;21.8331;20.2612;30.5656;6.43122;8.85138;5.07847;0.26438;2.11923;	671.639	+
3	60627552	60627557	5.60298;5.73361;5.63832;	16.9749	+
3	60627602	60627629	3.78844;8.00702;7.69041;4.68543;43.5011;48.0598;87.9654;176.532;82.6744;80.5694;57.9038;51.0189;34.933;43.2091;34.8212;58.9558;23.4893;30.6217;47.3518;31.5966;	957.375	+
3	60627777	60627784	5.93238;1.57655;6.1268;4.39439;3.03801;	21.0681	+
3	60628034	60628041	33.5052;55.019;46.5453;42.1821;72.8482;115.641;23.2467;	388.988	+
3	60628072	60628080	18.1177;9.67725;6.83162;0.436346;32.1954;15.5744;	82.8327	+
3	60628220	60628245	75.2848;57.4449;72.6735;109.116;63.8795;133.732;185.738;59.4747;33.1265;24.6937;61.1271;31.1689;	907.46	+
3	60628330	60628331	2.13921;	2.13921	+
3	60628485	60628517	15.5676;27.9347;21.02;13.1039;69.1233;102.285;50.332;69.1279;61.2021;1.57363;55.2344;120.752;112.305;32.1628;94.4234;185.753;129.569;155.291;196.607;91.5669;86.6562;37.4726;45.8038;9.67527;48.1803;40.2001;	1872.92	+
3	60628944	60628995	26.3891;52.6141;10.7934;62.8932;129.008;9.63923;19.6618;28.4637;36.8071;25.0834;35.23;78.808;123.091;18.9112;117.083;55.2408;1.74944;1.05436;5.84344;39.9238;58.1915;5.25128;9.63216;	951.362	+
3	60629311	60629353	5.43104;3.39965;35.1128;88.5205;26.3727;20.1042;118.106;19.638;75.3039;388.225;389.318;358.294;40.5013;20.2867;40.8866;125.589;55.9185;4.28491;	1815.29	+
3	60629374	60629376	24.741;51.5035;	76.2445	+
3	60629532	60629547	12.017;1.9479;30.8428;1.57816;	46.3859	+
3	60629586	60629675	10.3733;2.96736;1.56269;30.0075;61.1481;85.0645;115.966;60.8962;53.2497;65.3953;15.5675;12.1109;0.178071;27.7156;36.3351;22.0881;57.097;72.8689;71.2446;106.123;47.2232;116.846;33.8087;3.48175;3.02419;5.53893;75.7929;15.9313;40.8561;49.5907;92.5908;130.252;19.2322;12.1762;	1554.3	+
3	60877584	60877587	34.7812;31.7122;38.667;	105.16	+
3	60877629	60877668	3.32248;8.3781;60.4232;36.3261;24.293;20.8074;48.174;0.616236;12.0662;50.2101;86.3998;70.9351;14.581;48.0141;43.5866;5.64049;7.38248;5.14381;33.5734;3.77631;	583.65	+
3	60877895	60877917	1.62376;3.55618;34.1615;47.2791;0.903936;3.44372;5.60647;4.2682;5.52621;11.1078;0.06664;14.9825;3.09675;	135.623	+
3	60877947	60877960	7.73736;47.0597;0.877992;20.8428;52.6994;	129.217	+
3	60878085	60878131	1.36489;15.5792;1.23188;7.05961;39.4765;35.3483;35.5828;12.573;13.2899;23.3189;28.666;18.9673;3.94361;6.32008;47.1446;56.1776;	346.044	+
3	60878151	60878154	17.1418;29.037;11.1408;	57.3196	+
3	60878174	60878175	1.93466;	1.93466	+
3	60878201	60878203	0.135905;14.3684;	14.5043	+
3	60878289	60878341	32.9516;52.5119;50.4996;8.19811;16.5912;18.8923;3.35198;3.1116;16.2258;10.5012;18.923;7.3609;0.0515737;11.3044;8.52498;0.272164;	259.272	+
3	60878663	60878665	5.24171;6.82429;	12.066	+
3	61007523	61007530	4.20119;9.17472;2.29781;2.63349;0.789836;	19.097	+
3	61007867	61007914	5.30624;5.39148;7.95769;21.8628;14.7877;3.45361;15.695;17.8346;8.60146;6.88971;1.39283;17.0095;8.45043;	134.633	+
3	61007950	61007951	0.418599;	0.418599	+
3	61008036	61008055	9.19288;8.46789;10.5922;11.1976;5.55095;7.25995;	52.2615	+
3	61008810	61008825	2.91728;5.24307;5.47155;13.4843;6.6;22.2052;22.4776;19.6903;4.84251;12.25;6.10103;10.5294;4.31837;3.43733;0.560785;	140.129	+
3	61727412	61727440	2.07093;2.98886;18.029;43.3465;43.2011;41.2226;20.5355;26.6451;16.3015;28.5579;12.0868;24.664;12.0224;18.4215;10.6435;1.69786;16.4943;6.83979;10.7992;8.78522;	365.354	+
3	62159052	62159054	34.2091;34.2091;	68.4182	+
3	62159083	62159128	6.77816;14.5213;39.8529;39.8529;53.3835;60.5408;67.6975;72.6077;72.4042;66.5373;59.3681;52.1975;3.16784;35.7654;	644.675	+
3	62159158	62159163	51.0815;52.3258;52.3365;21.6309;46.7497;	224.124	+
3	62159271	62159318	18.6414;56.7668;8.02414;8.91964;1.47985;42.06;40.4215;60.9421;75.534;80.1373;74.1337;23.2783;60.7251;31.0664;32.4973;7.77225;	622.4	+
3	62159405	62159406	1.38468;	1.38468	+
3	62339387	62339400	3.88242;28.2763;27.0158;20.6293;16.5744;3.89921;24.2207;20.0311;3.85007;	148.379	+
3	62368819	62368821	5.62588;1.23484;	6.86071	+
3	62382087	62382105	9.07236;36.8386;24.2201;5.6146;1.66295;9.14807;5.79036;2.43578;4.9981;	99.781	+
3	62415643	62415645	19.5927;13.0778;	32.6705	+
3	62436911	62436912	5.2021;	5.2021	+
3	62437034	62437036	3.56661;13.9251;	17.4917	+
3	62438619	62438623	1.51797;6.27278;6.26015;1.51513;	15.566	+
3	62445732	62445748	4.68442;15.0581;0.469707;4.63422;10.6718;6.85596;	42.3742	+
3	62453691	62453716	4.8849;0.848495;2.01466;6.25696;12.1479;8.08461;6.84041;	41.0779	+
3	62460709	62460717	15.913;11.76;60.548;2.0876;15.219;10.3953;11.7613;2.84786;	130.532	+
3	62460740	62460752	44.4959;68.6336;13.3075;8.82403;6.87039;	142.131	+
3	62460814	62460824	22.3792;41.0207;10.1241;113.009;272.436;109.922;2.29424;	571.184	+
3	62460898	62460907	26.7485;39.0934;10.1394;16.132;1.20142;	93.3147	+
3	62461174	62461223	4.01368;2.46559;13.2724;11.899;23.9304;0.383631;21.9691;6.05557;4.81477;54.8251;19.0064;23.21;34.8598;53.6917;47.5573;49.2309;63.3326;48.962;45.6697;18.4147;42.8335;31.9273;73.4477;69.8631;15.8193;2.77073;10.7637;36.0505;118.394;182.048;33.9793;1.7146;	1167.18	+
3	62461257	62461263	16.9758;28.4202;6.0513;11.7668;28.9452;60.8937;	153.053	+
3	62461395	62461425	23.7177;22.9399;12.6469;9.34353;21.7032;29.3325;12.9059;35.682;22.0395;32.3592;44.4523;	267.123	+
3	62461485	62461487	26.5329;4.69098;	31.2239	+
3	62461510	62461513	9.40349;16.6975;3.27886;	29.3798	+
3	62461610	62461645	1.55114;12.3769;10.4662;0.266258;35.9543;63.0957;15.4493;7.4245;30.1165;24.0938;17.697;7.68941;30.3448;24.372;10.6467;	291.545	+
3	62461717	62461726	12.9676;13.3943;11.833;41.9675;46.2853;36.4632;34.5223;10.3117;2.0488;	209.794	+
3	62461906	62461907	1.01361;	1.01361	+
3	62762345	62762348	2.92973;3.47968;1.34184;	7.75126	+
3	62762404	62762470	4.39726;1.14486;7.97414;5.57987;6.17874;5.90468;4.1485;11.0722;12.26;7.1841;2.06604;7.99832;1.97794;4.70484;5.26548;13.9052;10.1706;0.7076;3.89765;1.95099;8.97515;16.7053;0.841147;1.19385;14.3452;6.45984;1.3393;1.9452;13.549;16.8257;23.0837;30.9953;11.4362;5.63261;20.454;30.6165;55.6059;11.7586;9.78729;8.43074;3.3855;11.3914;1.62126;	424.867	+
3	63381423	63381426	0.907687;2.54873;2.22317;	5.67959	+
3	63383147	63383153	1.46428;5.61459;	7.07887	+
3	63762020	63762026	13.7545;15.7328;3.41079;12.1556;	45.0536	+
3	63905815	63905849	48.8751;20.6345;6.38928;18.2585;6.35881;51.9407;103.85;13.0641;33.0739;162.799;184.851;174.52;92.1018;3.37376;5.51587;	925.607	+
3	63905927	63905959	34.9654;15.4604;6.47385;9.68835;4.65961;1.89558;19.2529;14.2516;18.4888;23.2735;2.52617;3.75324;2.89395;1.78572;9.08416;17.5335;5.15258;13.8067;21.6288;	226.575	+
3	63906002	63906005	31.4089;28.478;18.7819;	78.6689	+
3	63906110	63906144	23.6136;68.531;78.897;18.8786;23.1158;43.8482;13.493;1.21393;61.7888;161.324;130.133;41.5615;17.159;42.1708;15.2455;11.2304;15.3589;23.8775;12.793;18.723;19.181;4.89428;2.30431;	849.336	+
3	63906226	63906244	2.95049;12.9857;4.33809;28.1803;1.28366;3.9922;12.6007;9.36882;4.69048;4.22896;1.90114;	86.5206	+
3	63906451	63906464	4.73834;8.91732;16.2143;12.0437;12.8398;6.71101;0.765961;	62.2304	+
3	64016838	64016840	3.33666;4.04506;	7.38172	+
3	64016967	64016969	1.63983;0.211994;	1.85183	+
3	64017011	64017026	2.09653;2.12562;2.46236;3.71677;7.95383;12.6976;0.376883;0.394112;0.575701;	32.3994	+
3	64017131	64017140	2.93102;15.8477;26.7497;21.7797;18.4155;16.7272;13.3842;11.2519;5.07249;	132.159	+
3	64017398	64017408	15.6818;10.909;19.9595;4.51828;9.6478;7.61126;4.55359;15.8837;29.6437;15.7916;	134.2	+
3	64017448	64017451	11.8721;10.2221;5.41217;	27.5064	+
3	64017485	64017487	0.420591;10.3508;	10.7713	+
3	64017763	64017780	5.71539;7.09305;3.21226;12.8128;1.54485;0.835824;7.64157;44.2568;25.435;13.1349;	121.682	+
3	64017825	64017828	26.677;85.7744;53.2551;	165.706	+
3	64017887	64017904	7.28313;32.5691;59.4853;54.6027;35.4387;54.4116;5.313;12.575;4.71972;7.77459;15.2935;25.7716;17.4752;15.2838;13.5664;12.2472;	373.81	+
3	64018138	64018158	7.88239;9.06911;24.742;1.74284;2.70322;	46.1395	+
3	64018296	64018300	3.48818;16.0337;2.37158;10.6547;	32.5482	+
3	64018340	64018379	10.2345;24.9566;0.817977;8.13316;55.2924;11.554;22.0243;34.4706;10.398;4.12644;4.0442;9.98618;3.9812;7.15853;5.24217;23.1902;17.1739;5.91202;	258.696	+
3	64018495	64018513	6.61133;8.43295;18.3768;11.4452;	44.8663	+
3	64018617	64018622	2.88772;5.82312;5.36658;	14.0774	+
3	64018737	64018739	3.64605;2.22363;	5.86967	+
3	64018780	64018790	0.0555055;15.294;17.5933;14.0997;8.93325;40.1046;26.1238;7.2095;9.38153;8.45006;	147.245	+
3	64018875	64018891	4.24239;3.48766;3.77489;0.019056;5.12214;	16.6461	+
3	64018991	64019024	1.43262;2.68339;3.1225;2.65409;2.59421;0.868236;1.37165;0.112824;0.194849;3.72896;5.28179;10.1357;15.624;21.4315;5.94383;7.05217;5.35005;3.69719;3.61648;4.36476;	101.261	+
3	64019202	64019227	1.343;26.6238;18.0566;13.8927;30.4656;7.17247;	97.5541	+
3	64019256	64019276	47.3276;46.3304;60.5263;63.0203;44.5694;23.9466;38.2714;51.0445;55.1768;15.3301;40.5138;40.0629;60.9031;52.5603;88.0876;38.3725;44.5208;11.2808;19.9472;16.4122;	858.205	+
3	64019529	64019534	0.74633;1.25426;1.26876;9.41482;6.81622;	19.5004	+
3	64020020	64020022	10.4236;1.39965;	11.8233	+
3	64020085	64020086	1.83414;	1.83414	+
3	64020116	64020124	7.391;10.3997;22.8402;12.23;0.738561;0.418419;20.2133;23.4445;	97.6757	+
3	64020209	64020232	25.9817;36.7686;24.1902;24.2252;43.5506;45.7868;32.5664;1.3607;1.55353;10.7049;5.80294;	252.492	+
3	64020374	64020430	13.2255;7.01383;4.5665;111.982;132.186;145.152;14.1096;37.3366;36.6521;5.79501;11.5386;38.9783;21.4234;11.7382;11.2747;21.6107;1.75889;1.56375;1.87818;4.25735;13.0062;	647.048	+
3	64020598	64020600	1.45641;1.47275;	2.92916	+
3	64020679	64020682	9.31983;4.58295;2.24236;	16.1451	+
3	64020776	64020785	5.84263;4.61601;4.42029;19.0293;14.8871;	48.7953	+
3	64020932	64020946	7.12931;2.14079;3.02128;	12.2914	+
3	64020966	64020968	3.93641;3.08327;	7.01967	+
3	64021010	64021077	8.17352;19.8153;8.40798;24.7445;39.3383;2.70639;20.6329;49.2985;6.13904;37.911;32.0445;131.612;77.4873;17.2755;79.4903;96.3073;54.9376;9.30981;9.46147;3.54782;3.13571;0.737029;0.737917;2.79311;26.1098;6.26244;13.3006;16.7557;18.7512;	817.225	+
3	64021361	64021414	4.22644;3.62315;0.270432;4.20828;4.46407;4.30201;2.75764;6.49674;26.0664;26.5209;2.94197;9.37196;35.3869;43.6418;14.8196;10.482;14.7551;39.7703;31.935;0.29936;12.4239;	298.764	+
3	64021673	64021674	2.68795;	2.68795	+
3	64021856	64021875	5.79319;7.77049;2.22071;7.45476;23.0926;16.132;	62.4637	+
3	64022277	64022278	0.700533;	0.700533	+
3	64022348	64022359	5.19617;20.0423;22.458;5.69682;5.0132;9.42354;16.9646;8.48591;12.1157;5.73217;	111.128	+
3	64460721	64460731	16.8903;12.1528;21.8523;5.72923;11.6046;9.46033;5.74868;17.7228;30.8369;17.0748;	149.073	+
3	64460770	64460776	0.0860971;9.04002;9.58749;7.11556;0.301466;0.134596;	26.2652	+
3	64460807	64460810	2.09619;3.06398;14.8816;	20.0418	+
3	64460987	64460988	0.492562;	0.492562	+
3	64461112	64461122	4.78716;1.36294;2.61788;2.98269;12.2681;5.88233;	29.9011	+
3	64461146	64461153	3.25744;10.4402;41.9689;93.8865;66.756;8.67519;1.13266;	226.117	+
3	64461211	64461221	8.05883;23.3772;40.172;38.9328;25.8518;41.8177;7.83463;6.27551;4.0348;	196.355	+
3	64461363	64461387	2.0713;4.5224;4.5699;2.23324;0.00327481;	13.4001	+
3	64461480	64461482	2.32737;5.62254;	7.94991	+
3	64462201	64462217	12.9891;12.2081;24.594;15.334;4.81846;0.368878;2.35171;15.7504;0.799134;0.657292;	89.8711	+
3	64462623	64462624	1.86538;	1.86538	+
3	64462717	64462720	1.64351;1.85828;0.512199;	4.01399	+
3	64462762	64462764	5.1492;8.50339;	13.6526	+
3	64606531	64606536	3.40409;5.31421;16.9363;2.36384;1.45878;	29.4772	+
3	64606710	64606713	2.31837;4.23884;2.36221;	8.91943	+
3	64606812	64606827	5.39184;13.5768;9.4695;0.0456009;6.69322;18.1476;11.7913;6.85762;15.2225;22.2428;8.30807;6.57295;	124.32	+
3	65376781	65376788	0.283728;0.298037;0.251527;5.6812;7.19124;	13.7057	+
3	65376920	65376921	0.987876;	0.987876	+
3	65377005	65377008	8.64223;22.6853;2.97944;	34.3069	+
3	65377045	65377046	4.04195;	4.04195	+
3	65377077	65377079	5.1654;7.9516;	13.117	+
3	65377107	65377108	0.497649;	0.497649	+
3	65377130	65377135	0.27787;4.81817;5.07159;8.00715;4.61343;	22.7882	+
3	65377523	65377529	8.95998;19.3075;22.6753;17.3245;3.56918;0.666228;	72.5026	+
3	65377606	65377629	4.16158;28.7924;12.7686;35.7894;10.8505;16.602;12.8085;1.4959;13.863;6.07002;7.618;	150.82	+
3	65377813	65377821	1.30771;9.76837;11.8636;11.8984;18.8412;13.6618;17.1379;9.86884;	94.3478	+
3	65377877	65377878	3.27525;	3.27525	+
3	65440497	65440500	13.5479;33.856;17.8843;	65.2882	+
3	65553742	65553743	0.107503;	0.107503	+
3	65553891	65553907	1.15203;1.11342;	2.26545	+
3	65685644	65685645	0.244764;	0.244764	+
3	65685936	65685948	8.7769;5.20724;1.2103;19.3381;22.8332;	57.3657	+
3	65700470	65700471	0.0935101;	0.0935101	+
3	65832235	65832236	1.62358;	1.62358	+
3	65832384	65832386	0.479523;0.462819;	0.942341	+
3	65832571	65832573	2.81509;2.28113;	5.09622	+
3	65834891	65834910	2.37222;0.349026;1.90727;1.19435;	5.82287	+
3	65836536	65836538	2.95815;2.5454;	5.50355	+
3	65836930	65836932	1.09926;0.564948;	1.6642	+
3	66777930	66777938	6.25675;1.32475;11.1632;10.5462;6.31173;2.94937;1.16124;	39.7132	+
3	67356567	67356569	4.67597;4.69419;	9.37016	+
3	67356623	67356652	1.13834;2.21205;2.64897;18.9931;32.0957;18.1822;7.53496;3.16988;1.26401;	87.2393	+
3	67356697	67356734	3.91445;5.62698;3.02547;4.30106;0.305408;9.28466;18.1873;21.0578;4.47364;21.5953;10.767;0.0115009;	102.551	+
3	67357041	67357043	1.36556;1.79381;	3.15937	+
3	67357277	67357316	5.14605;1.79717;0.0513392;2.66657;2.50133;2.67487;3.50692;2.12749;2.20536;1.50854;4.18395;1.53644;	29.906	+
3	67357444	67357447	6.1771;7.46154;0.988337;	14.627	+
3	67357717	67357718	0.251866;	0.251866	+
3	67358095	67358100	0.240425;3.03506;2.68247;	5.95795	+
3	67358220	67358237	0.986486;0.967013;4.2761;13.8803;18.7176;25.3217;6.76885;6.10736;20.6223;17.7679;2.22145;11.5446;13.187;4.25035;3.09938;3.44154;	153.16	+
3	67437373	67437375	1.52773;0.60097;	2.1287	+
3	67475002	67475005	6.66801;6.11201;0.93903;	13.719	+
3	67475260	67475263	0.449476;1.06775;3.78407;	5.30129	+
3	67475309	67475336	1.03278;10.0004;2.64735;3.37061;5.18853;1.39125;	23.6309	+
3	67475575	67475576	0.000111269;	0.000111269	+
3	67475786	67475799	8.74478;17.4714;4.00952;7.51143;4.7104;8.90056;12.1761;17.4493;4.83635;1.88434;10.7089;6.87174;	105.275	+
3	67475965	67475969	1.43656;10.0995;7.92286;0.807005;	20.2659	+
3	67476048	67476051	4.15611;4.31143;2.4326;	10.9001	+
3	67476189	67476223	1.67938;1.52297;5.61086;7.36796;5.59256;5.61184;6.13295;11.9338;0.995094;0.644264;	47.0917	+
3	67603412	67603416	7.46427;9.03287;14.3853;10.7707;	41.6531	+
3	67603920	67603947	4.70447;2.56687;0.151765;	7.4231	+
3	67604124	67604139	6.01456;7.63273;5.60874;5.5777;1.78267;7.86463;27.8985;22.9183;5.11237;9.22627;	99.6365	+
3	68597941	68597991	7.25157;11.6977;24.2274;4.65016;7.90349;17.1542;35.8774;66.7792;21.3191;21.5768;44.1547;60.8204;17.2099;18.0032;9.56582;33.6237;27.7269;54.2851;33.8557;36.6371;6.8188;4.79594;0.781906;17.4252;15.5396;17.5392;18.8695;5.08229;9.21388;	650.386	+
3	68626048	68626052	0.446645;9.75396;8.5334;5.44737;	24.1814	+
3	68626143	68626145	1.20388;1.54196;	2.74583	+
3	68626267	68626282	0.103681;1.24997;2.46255;14.6549;36.7212;62.3742;14.4847;18.8282;22.9327;18.7824;24.7927;10.0207;2.83894;2.83472;6.87439;	239.956	+
3	68626365	68626367	0.139115;0.151462;	0.290577	+
3	68781898	68781901	18.0276;24.1505;1.85556;	44.0336	+
3	68847596	68847599	2.09067;11.6354;6.19363;	19.9197	+
3	68847690	68847711	8.62301;24.4353;8.81736;4.64389;2.02002;0.919007;6.16695;36.6437;37.0263;20.022;4.93145;15.2783;26.5108;38.7685;24.4476;30.5749;11.9022;7.71613;28.4116;8.98963;2.43326;	349.282	+
3	68847757	68847758	3.16683;	3.16683	+
3	69009916	69009918	24.2943;17.9119;	42.2061	+
3	69019698	69019710	11.5887;1.66338;0.283817;6.31069;2.54252;	22.3891	+
3	69019755	69019785	2.41344;5.11215;7.9214;1.81654;6.34902;5.68917;7.40454;7.05978;4.84531;14.1838;5.2386;16.9606;6.36401;	91.3584	+
3	69034554	69034555	5.99174;	5.99174	+
3	69323418	69323462	3.99877;5.34636;9.35544;5.82535;2.89086;7.57271;26.8112;5.64236;4.35489;5.73397;12.2972;6.58389;2.96601;0.981639;0.453614;0.450826;	101.265	+
3	69343787	69343791	22.7254;67.9417;48.7541;	139.421	+
3	69553221	69553257	0.278722;7.77497;8.4611;5.73082;0.884423;1.84208;	24.9721	+
3	69553392	69553393	2.84105;	2.84105	+
3	69553619	69553620	0.0552616;	0.0552616	+
3	69553731	69553780	7.01181;18.6447;13.6124;11.3643;7.46102;23.8152;23.5557;3.20509;25.6424;17.4988;8.00966;12.1478;22.095;3.87722;10.2834;28.3505;7.35322;19.7354;26.2551;34.1898;31.9691;7.32998;11.3469;23.0185;5.18815;8.75163;17.6882;9.45989;11.5085;17.1036;10.6108;9.15649;6.27927;	493.52	+
3	69554116	69554117	1.01406;	1.01406	+
3	69554421	69554423	0.352356;0.585224;	0.937581	+
3	69554634	69554668	6.85342;26.7622;26.9087;16.5652;26.794;7.03438;2.77924;3.8625;10.6468;14.469;20.4306;20.6069;7.12891;0.847368;3.37742;3.68581;	198.753	+
3	69554950	69554962	0.557941;5.87128;7.08318;3.78104;4.51137;9.78599;5.88338;1.84652;	39.3207	+
3	69555287	69555288	11.0849;	11.0849	+
3	69555344	69555345	0.825164;	0.825164	+
3	69555422	69555432	8.60379;17.3289;46.7663;19.8504;3.77393;2.3483;2.5429;4.85749;	106.072	+
3	69555459	69555509	15.8244;1.5692;21.1365;26.7595;14.638;3.7708;12.2258;48.0272;32.0153;25.3557;4.38374;17.588;10.0096;17.6459;2.56084;43.1444;6.80238;	303.457	+
3	69555575	69555577	1.39909;1.41445;	2.81354	+
3	69555710	69555730	14.5739;27.0665;2.31444;1.91649;	45.8714	+
3	69555813	69555839	4.23716;6.34639;11.1389;6.28638;13.0203;12.9951;4.7929;	58.8171	+
3	69556014	69556016	6.99883;2.00902;	9.00785	+
3	69556430	69556433	5.03965;6.15251;6.46393;	17.6561	+
3	69557284	69557285	0.702483;	0.702483	+
3	69557369	69557394	18.9204;12.1155;2.15697;10.0174;29.976;21.4276;46.716;69.462;35.0582;14.3895;39.1679;34.1078;62.4343;30.5451;9.71183;	436.207	+
3	69557448	69557449	7.70013;	7.70013	+
3	69557784	69557798	2.26138;16.4452;5.80017;2.984;26.8777;18.9087;8.43943;7.53021;5.02455;	94.2714	+
3	69557829	69557834	0.677082;9.99128;32.3369;5.55021;2.78502;	51.3404	+
3	69557890	69557891	2.24986;	2.24986	+
3	69557961	69557965	4.79001;5.14891;2.5045;2.24672;	14.6901	+
3	69558038	69558049	6.79154;4.36127;1.19686;1.16704;0.2481;	13.7648	+
3	69558643	69558657	3.39344;5.56699;2.49304;2.556;3.34024;0.441499;	17.7912	+
3	69558885	69558887	10.4361;2.81103;	13.2471	+
3	69558923	69558963	0.468397;27.2044;29.3324;42.8578;36.8339;26.1462;17.8217;18.7754;1.87068;18.4777;26.2478;59.5147;44.7817;80.0271;59.2756;36.4166;81.8768;16.1543;3.90999;1.63559;10.1598;3.10839;13.4206;33.9278;51.0446;14.6025;	755.892	+
3	69558995	69558998	2.94342;3.21566;15.859;	22.0181	+
3	69559034	69559038	1.71296;4.9268;6.4191;	13.0589	+
3	69559323	69559332	2.09853;1.75515;4.26192;7.06805;	15.1836	+
3	69559432	69559434	3.50572;4.29385;	7.79957	+
3	69559932	69559935	1.15735;1.94364;3.81661;	6.9176	+
3	69560336	69560337	1.16603;	1.16603	+
3	69560486	69560534	1.92589;4.70037;8.38305;5.45126;0.203164;0.542013;0.693998;2.47362;2.392;13.9704;5.76636;4.48895;4.24854;4.56756;6.55965;17.8835;26.4367;17.9428;21.7175;0.365626;	150.713	+
3	69560656	69560684	1.59323;15.6266;12.4931;5.30491;3.62414;4.59734;2.53618;1.83156;0.327116;0.657629;1.07705;0.786026;0.548039;4.12045;7.135;	62.2584	+
3	69592518	69592541	8.56991;43.2141;22.3106;20.3965;18.1887;16.0169;22.2101;53.5913;26.5702;9.83444;9.42843;0.253677;8.1175;6.24492;	264.947	+
3	69592584	69592597	0.945724;6.55853;13.0971;5.64745;12.1094;	38.3582	+
3	69592783	69592785	6.84703;6.69526;	13.5423	+
3	69592805	69592807	11.9444;7.42354;	19.368	+
3	69592949	69592950	1.05772;	1.05772	+
3	69592984	69592995	3.48992;16.9878;37.6335;101.967;41.5986;20.6898;14.3395;14.1824;22.4547;26.6653;18.7315;	318.74	+
3	69593037	69593056	260.322;155.396;122.386;82.7975;78.4539;70.1532;65.8741;111.785;70.2401;53.1209;5.58483;2.81711;5.03383;50.7322;80.7878;61.8859;24.5764;11.1492;	1313.1	+
3	69593180	69593182	3.33868;30.1947;	33.5334	+
3	69593238	69593265	13.0045;7.8044;6.21498;11.3881;21.676;6.68068;13.9708;15.9624;8.50276;5.51179;	110.717	+
3	69749669	69749676	1.91255;3.89947;3.70186;5.19125;8.44266;	23.1478	+
3	69752460	69752463	5.71771;17.1305;7.36001;	30.2082	+
3	69752503	69752536	2.76404;2.31232;0.887299;27.2239;39.5867;17.3205;4.20916;9.67513;3.62478;0.951704;12.5774;15.3341;1.63151;2.48121;3.06182;1.96049;0.996024;6.58551;7.92639;6.12749;3.03824;	170.276	+
3	69754198	69754200	1.12167;0.964545;	2.08621	+
3	69754266	69754272	5.83642;4.9509;10.1724;	20.9597	+
3	69754403	69754437	2.16245;2.67265;0.97499;2.42489;2.09067;0.317879;0.0168115;	10.6603	+
3	69963596	69963601	7.1621;20.5928;9.14027;4.32973;1.07549;	42.3004	+
3	69963691	69963695	0.0906385;1.29338;2.22752;1.79159;	5.40313	+
3	69963716	69963718	8.5066;21.3054;	29.812	+
3	69963804	69963829	2.71196;12.7437;14.3861;33.4706;9.17697;26.0818;5.91369;2.28831;	106.773	+
3	69963965	69963990	11.3935;8.6231;46.4108;67.1109;19.1755;8.46515;6.59505;10.4017;6.78893;9.96545;3.46592;13.1852;10.9399;7.62383;4.33645;1.64629;	236.128	+
3	69964469	69964484	1.2968;1.69493;1.86786;25.4088;59.3834;42.5731;44.297;33.9085;32.1699;21.0684;14.7163;7.1629;	285.548	+
3	69965123	69965136	4.01499;2.3847;2.81317;12.7042;9.19435;2.86534;8.2653;0.451073;	42.6932	+
3	69965164	69965195	1.19672;1.49972;1.76948;6.67102;15.822;4.97938;4.9773;10.1055;5.98765;2.81578;8.07179;8.89106;7.97325;9.11969;	89.8804	+
3	71400103	71400106	0.684274;8.88864;20.227;	29.7999	+
3	73001553	73001582	4.39275;27.9547;4.5216;3.37973;4.36227;15.2832;2.23855;10.9226;11.8589;3.46947;5.74897;13.0658;0.260208;0.908701;0.258558;	108.626	+
3	73140814	73140815	0.62979;	0.62979	+
3	73174706	73174707	5.86184;	5.86184	+
3	74187247	74187266	0.377907;11.2534;11.8987;2.76087;11.0613;13.4483;4.99706;1.62851;0.781527;8.12438;13.2339;	79.5658	+
3	74383995	74384019	1.93763;4.92912;2.58232;4.10133;16.1341;9.38166;11.4085;29.9858;9.38411;28.0076;11.536;9.31151;7.32346;13.4618;17.4288;7.40545;14.2413;4.54056;8.05835;16.2266;	227.386	+
3	75640797	75640855	4.03889;2.37651;10.237;0.61252;9.59587;7.81166;20.1138;68.1408;8.09542;6.463;6.3613;2.37711;16.6948;16.0527;70.3619;84.2799;33.0942;18.4167;62.1859;5.53225;14.8195;28.2268;46.7993;42.0548;	584.743	+
3	75640927	75640951	15.894;44.1073;19.645;12.0057;21.5259;8.86939;55.9119;39.5244;14.849;9.25498;8.11031;8.9926;14.4011;	273.092	+
3	75640994	75641016	9.09706;2.55829;51.6546;62.5854;4.88037;	130.776	+
3	75641294	75641295	6.66215;	6.66215	+
3	75641372	75641375	4.88767;14.2246;1.76867;	20.881	+
3	75641763	75641770	1.45747;0.795327;1.16383;	3.41662	+
3	75641953	75641956	1.78495;10.2565;3.45229;	15.4937	+
3	75642108	75642111	2.46127;2.53719;1.54866;	6.54712	+
3	75642145	75642154	13.641;20.8504;41.6432;12.5716;27.0206;21.1089;11.2676;22.7624;20.9829;	191.848	+
3	75642260	75642270	3.56614;8.9563;2.99527;2.69375;22.7667;13.4504;14.4045;	68.8331	+
3	75661864	75661877	6.92792;5.3284;0.488198;	12.7445	+
3	76374882	76374884	5.67132;8.52713;	14.1984	+
3	76667559	76667583	0.935274;3.02818;1.89638;0.183604;7.97135;4.48537;2.18136;	20.6815	+
3	76708310	76708318	6.00993;3.29244;1.56943;13.2412;17.7539;0.854712;0.764353;0.715917;	44.2019	+
3	76709370	76709384	0.857637;12.6369;10.5118;9.30597;1.90198;	35.2143	+
3	76709408	76709428	0.659242;6.01438;10.7355;8.51003;2.62828;	28.5475	+
3	76709694	76709756	5.88564;12.6799;4.09044;5.38674;13.5126;20.1477;8.8831;2.35814;10.7804;7.80737;18.678;14.6539;13.0158;5.37095;6.84756;9.97545;4.17788;6.17985;23.664;16.8167;0.0717172;1.73708;11.6858;14.4021;4.95926;25.8591;2.06192;	271.689	+
3	76709888	76709890	4.95567;3.03531;	7.99098	+
3	76709917	76709918	4.70387;	4.70387	+
3	76709946	76709954	12.5269;1.47954;1.48648;	15.4929	+
3	76768124	76768136	1.22858;8.1967;2.66233;2.4654;5.30994;9.82908;3.20705;2.0114;	34.9105	+
3	78006930	78006968	1.10525;18.3722;13.1043;4.30983;10.5653;11.9316;11.2449;5.53134;17.3511;11.7776;9.74594;20.0783;25.6829;65.282;46.3317;23.968;29.125;58.2414;7.15326;7.52357;7.36154;6.25729;6.80244;13.5788;10.1731;	442.599	+
3	78007561	78007568	28.124;9.55983;5.40789;11.1354;4.79433;1.22327;	60.2448	+
3	78802374	78802386	16.8538;34.4584;13.9003;36.8879;28.5873;13.8342;3.16891;3.92678;10.4469;14.0213;11.9209;12.6375;	200.644	+
3	78918357	78918377	2.73848;8.63995;6.80155;10.0872;19.1376;27.9894;24.4383;15.5898;40.4232;54.5691;49.1451;9.83616;2.88552;	272.281	+
3	79603198	79603199	1.49458;	1.49458	+
3	79603223	79603227	1.73036;5.45437;6.50185;9.3537;	23.0403	+
3	79603424	79603428	2.28007;3.20711;2.50823;8.3215;	16.3169	+
3	79631455	79631469	3.11257;4.46636;6.74726;5.32392;3.23222;4.98046;9.61092;10.3143;	47.788	+
3	79632293	79632295	2.00276;6.96402;	8.96678	+
3	79632370	79632384	7.33853;14.3323;9.05029;6.93835;7.02194;3.16593;2.90336;7.68709;11.106;	69.5438	+
3	79632417	79632459	3.5113;9.24184;12.7341;29.3336;12.6692;19.0978;25.592;14.6687;24.9904;19.0288;10.8501;8.79225;14.3977;5.45618;1.87013;8.90808;	221.142	+
3	79632645	79632646	1.08369;	1.08369	+
3	81001165	81001184	16.6176;36.7423;11.6986;9.60429;32.4135;19.913;15.6802;21.4658;6.14599;1.97464;11.2321;8.83154;10.4926;	202.812	+
3	81001241	81001249	1.76164;7.6634;7.15132;10.9482;9.08665;17.6239;16.1039;4.31603;	74.655	+
3	81001630	81001648	3.04761;3.79538;10.5372;3.48202;4.13528;16.243;20.2156;4.88183;8.84875;0.183042;1.98073;2.07484;	79.4253	+
3	81001888	81001919	3.05919;4.7377;13.9026;38.1641;25.5559;25.5647;6.30901;19.6429;19.2975;2.95521;11.6931;37.1343;5.36312;	213.379	+
3	81001953	81001963	0.464426;0.619732;3.44076;5.61858;17.5242;12.7051;6.61287;10.2069;	57.1925	+
3	81002049	81002091	19.2206;28.2459;54.971;55.007;21.2504;14.1303;9.68474;0.676017;13.393;11.2591;11.064;7.06501;23.3765;9.91717;1.97008;1.30809;4.33873;12.1062;7.48899;28.1018;15.2941;0.347319;0.190551;0.0430254;7.95301;2.57402;	360.977	+
3	81002296	81002311	9.013;16.182;12.1705;16.3021;14.0447;10.7918;10.4598;7.26968;0.286421;	96.52	+
3	81002477	81002492	57.7515;81.2799;54.3995;21.3478;25.4331;12.8535;13.0902;35.7988;97.925;68.852;87.3024;12.9941;8.81143;25.0864;9.55938;	612.485	+
3	81002553	81002570	5.30572;14.5159;22.0331;9.38771;10.0297;0.130417;3.55542;	64.9579	+
3	81002632	81002647	4.23777;5.19826;12.324;1.10217;1.44806;4.93854;6.25159;3.64018;	39.1405	+
3	81486911	81486954	7.00584;12.0215;0.699764;10.4653;0.322398;0.164038;11.9005;2.46723;5.56584;11.7577;11.751;	74.1212	+
3	81487040	81487098	46.0318;59.5508;89.0298;96.2352;82.5546;15.0172;6.88762;36.2776;15.5814;11.7149;29.7099;36.9935;17.1767;9.17756;52.7883;80.6152;35.5425;41.6147;19.3907;5.0976;22.3614;39.6711;35.3963;14.8649;1.28942;6.11396;0.590661;1.34677;	908.622	+
3	81954490	81954492	4.7457;3.76506;	8.51076	+
3	81954539	81954551	0.480231;0.0407175;	0.520949	+
3	81954680	81954683	1.78179;4.39951;1.7364;	7.9177	+
3	81955365	81955391	3.35065;14.9152;11.8989;1.33769;2.86232;4.32381;3.08061;2.11771;1.87584;6.44115;	52.2039	+
3	82037618	82037631	10.7756;9.47545;5.91317;11.7038;10.1379;16.2498;7.96788;18.3015;16.2041;30.9556;20.536;9.84795;6.76169;	174.83	+
3	82391599	82391613	0.615106;1.18403;6.20424;5.5061;3.16706;3.9018;15.5156;4.78517;2.30534;	43.1845	+
3	82391730	82391742	7.90023;4.86194;2.51956;12.1665;	27.4482	+
3	82391772	82391775	0.637321;1.33099;0.687029;	2.65534	+
3	82391917	82391935	5.42794;20.2141;60.2027;68.3745;18.8283;14.8282;43.9002;45.2138;6.54045;1.10687;10.4374;17.5463;12.1689;	324.79	+
3	82392124	82392133	3.36755;3.32357;4.56175;7.3927;4.14708;0.95324;2.69527;19.9468;15.466;	61.8539	+
3	82392322	82392339	8.74599;4.67554;7.70369;9.02439;16.8934;6.43244;0.199197;0.199615;12.9014;31.6001;7.06335;11.0422;12.6773;2.94947;8.41679;6.24738;	146.772	+
3	82392934	82392936	4.09984;7.38143;	11.4813	+
3	82393014	82393017	9.95842;23.436;7.70684;	41.1012	+
3	82393117	82393140	2.1733;9.98529;4.2094;2.56262;12.4724;3.49007;1.3947;4.07348;1.59888;6.0796;	48.0398	+
3	82393366	82393389	0.0194868;8.21516;22.3229;11.8524;18.7534;7.51495;0.697497;	69.3759	+
3	82393461	82393486	4.75453;7.34062;0.993452;5.49793;0.0836765;1.09677;	19.767	+
3	82393677	82393680	9.70648;5.69126;3.93689;	19.3346	+
3	82393965	82393967	2.82949;4.67232;	7.5018	+
3	82394057	82394061	2.73157;2.32541;4.46782;7.08734;	16.6121	+
3	82394146	82394173	6.21335;6.82055;6.05972;4.32406;2.07862;8.58086;16.0729;10.7449;	60.895	+
3	82394589	82394602	2.05436;22.7326;22.5286;10.2805;6.70489;5.78126;4.38028;0.607555;5.47834;	80.5484	+
3	82394741	82394759	19.014;25.7656;58.7593;37.9988;7.02062;19.183;9.21469;13.1516;7.23463;11.6332;3.89846;1.71318;9.90645;16.8568;	241.35	+
3	82395119	82395159	4.19729;0.364067;0.213418;0.164588;9.2203;16.0091;20.1812;42.6536;38.4901;9.72756;17.9499;12.7266;2.14412;4.4542;12.6107;1.05126;	192.158	+
3	83773848	83773850	3.78518;1.22768;	5.01285	+
3	83834489	83834497	1.14089;8.73917;18.9688;13.528;2.53304;3.12279;	48.0327	+
3	84587654	84587664	2.38699;11.2011;18.0691;6.60245;4.3862;3.86338;10.881;20.1437;6.47303;	84.007	+
3	84817846	84817913	7.06907;28.6396;13.7749;22.1526;31.2708;16.0178;74.8099;23.8447;3.81035;18.877;7.61565;46.685;29.8614;7.81488;23.8322;20.6719;19.423;25.5481;3.8618;35.0157;1.54351;3.77039;10.4068;35.5335;60.8606;5.20698;33.423;75.2853;2.42424;3.07023;42.9832;6.04321;7.69051;2.31724;30.5567;	781.712	+
3	84818408	84818411	0.21983;1.35234;1.19031;	2.76248	+
3	84818468	84818471	9.62051;11.3121;6.24532;	27.1779	+
3	84818540	84818541	0.574013;	0.574013	+
3	84818761	84818762	0.0180567;	0.0180567	+
3	84822251	84822253	6.48169;1.57802;	8.05971	+
3	84822376	84822386	2.1825;9.56297;19.5484;30.819;20.7575;24.0629;19.083;17.4085;19.0727;9.97823;	172.476	+
3	84836060	84836061	2.19943;	2.19943	+
3	84844453	84844454	4.68829;	4.68829	+
3	84844546	84844609	1.22622;2.13976;17.1741;3.21024;27.332;13.1179;2.60622;1.64135;5.37927;19.9075;19.8139;11.7506;	125.299	+
3	84844633	84844639	1.27592;7.59079;2.43511;	11.3018	+
3	84844698	84844700	6.71589;2.88805;	9.60394	+
3	84844725	84844730	4.78095;4.62164;	9.40259	+
3	84844786	84844798	7.0323;11.782;35.9604;35.5147;9.57972;4.11003;	103.979	+
3	84844847	84844883	1.54787;6.90492;30.8415;26.1307;0.444236;3.51295;10.7934;10.5068;	90.6824	+
3	84844939	84844946	5.24422;0.158225;19.7651;31.1997;2.15754;	58.5247	+
3	84844975	84844976	8.82012;	8.82012	+
3	84845001	84845013	4.91712;19.3237;26.4625;1.8868;5.09873;	57.6889	+
3	84845037	84845038	2.44077;	2.44077	+
3	84845094	84845099	13.28;9.07305;	22.3531	+
3	84845128	84845136	3.13091;3.25091;1.86186;5.27574;	13.5194	+
3	84845166	84845192	1.52942;3.3246;10.3816;0.610093;	15.8458	+
3	84845216	84845221	3.57555;3.49715;	7.0727	+
3	84845246	84845247	6.01857;	6.01857	+
3	84845311	84845319	11.4087;5.77576;1.65682;13.0619;	31.9031	+
3	84845342	84845350	12.2733;6.68126;2.16785;1.33142;	22.4538	+
3	84845373	84845375	5.23651;16.5683;	21.8048	+
3	84845403	84845412	2.41261;19.466;15.5997;0.464995;1.80407;	39.7474	+
3	84845461	84845468	2.35443;26.4231;0.538453;24.186;7.14529;	60.6473	+
3	84845490	84845506	3.0309;11.525;5.30217;13.7846;17.4322;12.512;18.7075;0.519655;0.37515;	83.1891	+
3	84912173	84912175	5.19909;3.2034;	8.40249	+
3	85916042	85916119	0.313822;0.342554;1.33934;1.23271;4.63833;6.64748;8.58634;2.06666;3.57621;6.88272;10.44;2.62201;9.30219;11.3547;5.46237;5.46232;11.3178;7.92403;30.4415;10.1422;3.67791;5.7235;5.54768;19.218;5.76154;0.671641;1.2026;10.5112;2.88808;0.763279;8.00355;0.756704;	204.821	+
3	86117604	86117618	0.279474;7.13531;7.55529;12.7516;2.27712;1.61438;	31.6132	+
3	86117772	86117773	0.21443;	0.21443	+
3	86117886	86117907	4.07884;4.1511;9.11602;24.7715;8.24737;8.00277;6.04645;6.57659;4.10237;6.93633;12.2108;16.7667;29.0899;16.2453;6.2858;8.16812;16.6935;15.924;5.34765;	208.761	+
3	86224242	86224280	11.9545;16.3982;12.2516;25.4461;52.4346;22.9745;12.7604;16.932;21.1473;33.2554;58.4576;52.0503;21.0196;27.3198;39.75;29.2221;8.27071;6.33845;8.29157;19.0947;48.2657;23.3659;8.1483;5.88928;5.24324;3.13189;	589.414	+
3	86224306	86224316	2.29868;5.69647;7.39901;	15.3942	+
3	86226288	86226290	4.66581;2.78704;	7.45285	+
3	86228009	86228010	1.36218;	1.36218	+
3	86228083	86228096	0.46018;1.39165;1.19647;1.21662;	4.26491	+
3	86228138	86228140	2.16635;2.54782;	4.71417	+
3	86287041	86287044	5.66804;16.6398;0.307404;	22.6152	+
3	86291736	86291739	1.98251;2.75262;0.73447;	5.4696	+
3	86319138	86319141	0.456065;2.79504;3.53738;	6.78849	+
3	86368535	86368583	13.2585;20.4243;12.9832;1.53039;5.30512;14.4075;2.41733;3.45667;2.48825;15.3117;1.43266;10.0154;15.6412;7.58626;19.7368;13.9728;26.4236;26.995;2.28231;8.64381;19.7697;9.49842;3.41463;13.8404;14.5417;2.12983;4.50969;25.0029;8.66668;	325.687	+
3	86466852	86466854	1.57875;1.50265;	3.0814	+
3	86606898	86606910	1.471;1.54217;0.843339;	3.85651	+
3	86675833	86675836	6.00918;6.61212;0.690061;	13.3114	+
3	86677288	86677323	3.07678;12.2771;26.8945;28.787;37.4098;26.9579;27.0224;18.8924;24.9999;35.3435;43.3638;24.9773;83.4682;41.5785;27.062;41.8136;27.0406;14.3534;16.6539;20.8237;8.48225;31.3606;17.6793;2.22447;11.4836;11.3992;7.25084;13.1539;1.99273;14.9076;5.22129;	707.952	+
3	86757403	86757407	1.85118;0.873731;0.976072;	3.70098	+
3	86781803	86781804	5.38825;	5.38825	+
3	86781842	86781873	140.144;172.157;34.721;8.87667;24.6835;14.1311;13.252;0.777248;0.264621;4.88236;5.61833;	419.508	+
3	86781897	86781899	22.1127;18.6612;	40.7739	+
3	86781987	86781988	2.47413;	2.47413	+
3	86782068	86782110	2.31815;46.3597;33.6714;20.138;9.09848;13.8287;25.0007;10.8786;4.30219;14.2174;	179.813	+
3	86782192	86782238	3.94255;7.66647;83.017;60.1819;94.3815;145.96;85.4564;88.6567;4.76222;79.8506;47.4652;37.5191;9.05424;5.59874;51.8628;36.0261;96.4924;131.968;142.863;26.4584;68.8689;13.5561;26.4651;4.73121;39.2627;96.2141;39.4047;2.33591;	1530.02	+
3	86782510	86782551	0.281187;1.49808;5.20824;11.5488;1.88964;12.7667;2.14778;25.6813;52.1124;37.7592;7.52643;13.2045;5.57233;5.50267;17.738;39.6722;7.6904;	247.8	+
3	87337254	87337259	16.6137;3.6062;2.9185;	23.1384	+
3	87536886	87536887	0.335195;	0.335195	+
3	87536938	87536939	0.52412;	0.52412	+
3	87536982	87537000	1.81971;2.2525;1.3986;1.29667;14.7057;6.82218;	28.2953	+
3	87537153	87537154	6.60619;	6.60619	+
3	87537223	87537224	0.00613633;	0.00613633	+
3	87539419	87539440	4.33099;14.1274;5.74007;1.24181;4.26191;6.19221;22.9187;4.48167;8.1785;1.56141;	73.0347	+
3	87539469	87539478	6.78501;6.70969;2.74265;6.3762;	22.6135	+
3	87539517	87539536	0.152946;0.347003;27.9561;6.59972;	35.0558	+
3	87539612	87539613	0.404273;	0.404273	+
3	87539669	87539691	9.63223;3.68246;2.49785;2.60129;0.780349;1.29142;1.2659;2.86218;10.1211;12.8129;8.6063;8.56462;16.6211;0.446247;0.56848;2.74214;	85.0965	+
3	87540053	87540056	1.415;5.43646;	6.85146	+
3	87708023	87708032	0.0180649;1.94438;2.29232;	4.25476	+
3	87737200	87737251	2.71254;5.11386;5.90239;1.3343;1.34254;2.48956;6.79482;12.3816;1.68784;9.38593;4.05541;2.70005;	55.9008	+
3	87737299	87737301	26.9208;12.4324;	39.3533	+
3	87737383	87737438	6.35324;13.1455;38.5804;14.2373;1.9981;18.292;25.8897;13.3099;13.356;9.39588;9.21807;8.29853;4.51891;1.28636;7.78552;34.1353;0.159367;6.14695;14.7047;32.6739;	273.486	+
3	87737468	87737482	0.520171;13.774;	14.2942	+
3	87914916	87914934	2.79792;11.6782;24.4756;12.2017;13.941;8.03025;3.66191;18.3493;12.6965;8.16913;6.41875;2.12943;8.3873;17.1225;	150.059	+
3	87915010	87915015	0.34315;3.34973;28.6163;19.3174;2.29889;	53.9254	+
3	87915044	87915045	7.0055;	7.0055	+
3	87915066	87915068	6.07992;12.1851;	18.265	+
3	87915144	87915146	4.34083;17.5039;	21.8448	+
3	87915180	87915195	0.578168;25.6194;28.8089;0.819314;	55.8258	+
3	87915215	87915219	15.3273;31.1484;8.68931;1.14941;	56.3144	+
3	87915330	87915332	7.86021;4.81338;	12.6736	+
3	87915453	87915486	14.0774;13.445;30.0681;9.25048;12.2564;12.0687;8.00543;8.42585;4.11223;22.2343;12.1171;5.60264;18.8239;26.2117;7.30175;7.47378;	211.475	+
3	87915603	87915619	16.5984;21.749;3.69805;14.0758;12.9379;6.85606;9.62718;	85.5424	+
3	87915757	87915780	39.0419;56.6453;18.8205;5.55443;3.65896;17.4624;29.3315;18.8347;12.4038;25.771;2.04879;0.489469;	230.063	+
3	87915816	87915821	2.95643;22.675;60.4646;48.6352;10.5805;	145.312	+
3	87915957	87915958	6.46841;	6.46841	+
3	87915983	87916012	9.9512;11.7155;4.87526;8.0403;3.17727;7.99381;	45.7534	+
3	87916042	87916066	1.08068;14.7438;33.2298;37.5553;31.3018;89.5168;29.462;44.2822;54.8008;85.7068;46.3178;9.24803;36.1757;25.8169;26.0072;10.3585;20.5169;53.0228;82.5537;24.2601;32.7817;26.3987;13.0985;	828.236	+
3	87920118	87920144	1.70404;8.23339;8.23341;8.2334;8.23341;8.08139;12.2404;8.21208;0.878387;1.08493;	65.1348	+
3	87939530	87939532	8.89166;13.2309;	22.1226	+
3	87939719	87939725	0.821221;3.49327;9.55776;3.19943;2.48878;0.140621;	19.7011	+
3	87940459	87940475	8.25555;25.5341;30.7721;23.8353;17.3717;19.3899;5.50884;9.72668;10.0921;13.6434;21.9323;12.2352;	198.297	+
3	87940503	87940506	7.97637;13.9858;1.80781;	23.77	+
3	87940533	87940544	0.100106;2.36465;12.5578;0.220594;	15.2431	+
3	87940624	87940625	3.94904;	3.94904	+
3	88150226	88150235	0.0387042;1.43336;5.99615;3.03508;3.29609;2.81113;12.6949;	29.3054	+
3	88150271	88150296	2.62914;5.06434;0.504522;9.27236;15.6346;2.68662;	35.7915	+
3	88156757	88156758	1.08049;	1.08049	+
3	88157483	88157509	4.33807;5.45918;18.4445;48.6489;61.184;34.4325;70.3289;70.6822;69.3696;19.527;17.7198;42.7278;50.964;32.3395;19.6308;31.9529;25.8658;17.5399;11.1332;12.7488;5.86197;	670.899	+
3	88157749	88157768	1.91111;2.73775;5.15918;44.2247;32.5157;9.6065;0.454604;6.49557;12.4003;0.193116;3.87642;	119.575	+
3	88157847	88157848	1.35896;	1.35896	+
3	88157882	88157915	3.88381;3.95752;0.913534;0.0836275;7.29843;7.47771;10.7132;2.40885;0.778037;	37.5147	+
3	88157962	88157964	6.2722;2.1638;	8.436	+
3	88161855	88161868	1.38297;0.559762;0.881787;0.852602;	3.67712	+
3	88167695	88167733	3.82518;6.02168;9.57923;26.9981;7.67308;0.349504;1.06612;2.14411;1.55944;13.3333;18.1143;3.51584;3.84686;3.12625;0.383075;0.487822;	102.024	+
3	88167817	88167830	0.555143;0.269464;8.61486;13.699;9.6582;3.43947;8.76625;2.30143;	47.3038	+
3	88168101	88168131	7.73809;7.90667;2.35281;1.25128;1.00563;2.54271;2.13905;	24.9362	+
3	88168454	88168471	2.17066;18.3248;62.9834;67.2285;	150.707	+
3	88168494	88168559	24.195;26.0928;22.5525;66.2686;148.423;35.2395;5.2801;42.4671;10.4678;18.3561;15.9098;4.15078;25.4586;70.5901;154.308;99.3721;68.1143;62.4986;7.39253;32.4773;	939.614	+
3	88168708	88168746	8.27635;30.116;49.1255;40.8129;37.6292;2.97031;1.72895;	170.659	+
3	88168823	88168844	28.6033;9.64069;2.06591;4.03155;4.99007;24.0589;27.8922;	101.283	+
3	88168885	88168895	0.0567657;7.35445;19.2612;	26.6724	+
3	88168945	88169009	17.0974;72.7464;121.97;22.8517;10.0878;30.924;6.85392;15.837;1.48855;7.87518;11.9927;0.946283;9.12434;28.9823;18.499;23.5668;16.3772;13.571;8.13738;36.4117;8.34932;	483.69	+
3	88169400	88169423	15.1767;89.4219;103.439;34.3162;44.8869;159.022;174.78;110.452;81.9961;74.3304;4.93637;84.2984;166.036;147.924;216.905;35.6193;25.6147;85.6976;140.12;150.118;104.055;35.4538;15.9765;	2100.58	+
3	88169500	88169535	12.3589;5.26001;17.3406;36.5187;4.8234;10.1898;17.6254;86.0134;77.8796;16.307;20.1553;6.56135;	311.033	+
3	88169623	88169639	0.991619;1.05901;20.7497;	22.8004	+
3	88169664	88169681	16.8091;27.2344;9.67651;13.896;	67.616	+
3	88169722	88169724	8.10928;12.0133;	20.1226	+
3	88169766	88169828	3.12878;45.8795;69.1954;7.86264;7.90653;56.317;34.7636;12.9999;4.63208;7.29018;8.27919;9.16913;12.9027;27.2372;37.2897;61.3982;47.6407;2.18196;2.35598;6.68694;	465.117	+
3	88170062	88170087	0.847724;15.2614;31.1162;37.8767;116.89;74.6431;40.6647;2.32159;	319.622	+
3	88170139	88170140	20.8002;	20.8002	+
3	88170166	88170199	4.63229;49.949;101.07;25.7722;41.5428;52.211;8.45641;41.265;61.7652;116.089;72.5029;61.8847;89.9315;13.3161;6.81025;18.5741;16.6691;35.5785;93.7947;23.8353;4.7003;	940.351	+
3	88170247	88170248	11.8007;	11.8007	+
3	88170434	88170436	6.44104;6.54394;	12.985	+
3	88170511	88170546	0.23337;1.81373;27.6196;45.0368;2.93342;1.63606;8.90934;20.386;1.01839;0.881343;1.3466;6.32919;12.1674;	130.311	+
3	88170697	88170702	9.64946;18.4936;12.2885;31.0388;19.3813;	90.8516	+
3	88170725	88170740	0.284714;3.30041;26.2995;57.2608;12.7762;1.9685;0.0396522;	101.93	+
3	88170766	88170767	0.806296;	0.806296	+
3	88170822	88170850	7.58587;39.7281;17.9955;1.76393;13.3834;5.74511;17.7123;5.18325;8.5359;43.3207;1.81534;37.9522;53.2781;54.3007;	308.3	+
3	88170993	88170996	1.56665;12.6126;5.41316;	19.5924	+
3	88171087	88171097	6.951;14.0195;6.82486;0.551438;12.718;	41.0648	+
3	88171211	88171240	5.3932;5.46135;27.7269;16.3018;3.94751;9.92198;44.2656;13.2628;11.114;17.3888;19.4978;38.0786;8.18104;19.562;43.3419;12.4376;15.0877;	310.97	+
3	88171363	88171377	9.44503;8.6152;10.2616;	28.3218	+
3	88171450	88171487	3.57208;2.9626;0.822354;50.0592;88.5497;4.0702;13.8441;91.7706;68.8116;27.6771;37.9963;41.6561;6.03754;21.0342;31.9259;1.81582;10.7062;	503.312	+
3	88171631	88171668	8.47895;2.71525;6.06818;9.16713;14.9946;2.62883;2.64859;2.38827;4.8903;6.82054;6.80307;5.48139;18.4569;12.1632;	103.705	+
3	88171863	88171866	3.24927;24.9476;7.42575;	35.6226	+
3	88171932	88171947	10.9997;19.9011;9.27232;30.5769;16.3115;18.0044;7.28506;3.25726;2.76045;1.80545;33.987;7.52643;	161.687	+
3	88215611	88215615	52.3492;87.8233;16.8409;4.45961;	161.473	+
3	88354671	88354700	0.037403;13.875;14.0215;0.524863;2.59684;11.3051;8.85203;4.63448;7.63265;	63.4799	+
3	88361081	88361085	0.176213;3.09136;4.96869;0.300372;	8.53663	+
3	88361105	88361113	1.71708;18.0652;11.1936;0.968026;1.06751;4.32111;1.90608;	39.2386	+
3	88361228	88361274	0.837428;6.86452;0.536716;14.0848;13.6328;5.51398;0.468074;4.35089;7.44934;0.79118;	54.5297	+
3	88361369	88361389	9.72639;8.4973;0.239941;0.399165;	18.8628	+
3	88361515	88361516	2.83908;	2.83908	+
3	88361612	88361626	4.93463;6.03023;14.8957;24.6648;	50.5254	+
3	88361680	88361734	1.93027;9.35629;5.08668;17.5646;1.17046;8.46928;24.5952;0.258135;3.82329;1.56844;8.38664;11.5701;2.58851;	96.3679	+
3	88361900	88361924	13.9995;19.3772;11.8151;3.19422;0.838685;3.55277;3.05852;4.14414;10.9676;19.8138;	90.7616	+
3	88361953	88361968	18.3172;61.0803;119.742;31.999;3.11554;0.26469;1.46687;1.06525;	237.051	+
3	88362054	88362060	9.15343;1.57196;12.5033;38.6472;6.0208;8.47742;	76.374	+
3	88362109	88362113	5.91306;2.20743;5.12135;3.11568;	16.3575	+
3	88362152	88362156	0.711832;13.8339;14.3809;6.02413;	34.9507	+
3	88539893	88539907	0.22669;3.26818;8.42853;4.43106;11.6244;	27.9789	+
3	88540452	88540455	0.740989;3.26868;4.07506;	8.08473	+
3	88541021	88541023	14.3657;7.44365;	21.8094	+
3	88541148	88541151	0.418728;24.0475;29.2741;	53.7403	+
3	88557392	88557395	5.53262;12.0084;9.21606;	26.7571	+
3	88558007	88558029	2.26581;0.543794;7.84753;7.14477;13.0113;23.598;21.8599;23.2335;6.22293;11.0719;11.4929;15.7088;24.5959;1.93442;	170.531	+
3	88568433	88568436	0.27741;4.83342;0.538548;	5.64937	+
3	88568528	88568532	7.20869;6.42771;10.2271;1.0097;	24.8732	+
3	88568572	88568615	3.03823;0.292565;42.2885;20.6287;7.87673;30.0662;34.2746;54.8329;38.4893;15.6773;9.43714;22.7166;1.95551;7.55249;2.82244;2.20977;4.23237;26.8188;17.7148;38.3375;32.2934;21.7587;9.26425;28.1451;14.1318;7.01337;4.30117;2.05186;	500.222	+
3	88569261	88569264	9.97548;5.39575;0.314015;	15.6852	+
3	88569389	88569391	1.38164;2.5989;	3.98053	+
3	88569608	88569610	7.95889;6.21461;	14.1735	+
3	88588031	88588036	2.93999;5.87494;7.8927;11.185;5.2594;	33.1521	+
3	88588179	88588181	0.867233;1.90975;	2.77699	+
3	88588243	88588256	7.74362;9.07505;15.1358;10.853;0.257371;1.40823;2.55564;	47.0287	+
3	88628827	88628828	0.452475;	0.452475	+
3	88647059	88647060	3.60036;	3.60036	+
3	88647098	88647108	14.1261;6.29742;1.59758;2.42949;6.68615;8.23446;	39.3712	+
3	88647511	88647530	5.20288;9.87483;22.4082;9.72486;17.2791;0.276839;0.78845;2.0914;	67.6466	+
3	88649178	88649202	12.2688;26.0444;24.2845;23.1372;12.7299;16.8739;10.584;8.63852;14.8446;23.1676;8.7099;19.6622;4.36623;13.4407;21.0317;41.848;30.1614;2.31923;2.89054;	317.003	+
3	88699662	88699673	1.02338;1.96344;1.09368;7.93197;15.2827;8.99981;0.560222;0.579432;0.257878;	37.6925	+
3	88699696	88699697	2.40783;	2.40783	+
3	88775276	88775297	7.66901;4.13364;6.87374;14.5216;16.7026;8.04277;0.722935;2.60235;4.31983;6.92997;16.295;8.11178;8.1115;13.4675;	118.504	+
3	88789441	88789443	0.615227;0.578912;	1.19414	+
3	88798972	88798993	1.33938;10.6777;6.35968;6.36262;18.8606;13.0566;25.1842;12.7196;6.6357;16.5022;8.94902;1.22405;0.301568;2.18922;	130.362	+
3	88811629	88811634	2.35546;2.35546;2.35546;2.35045;0.936159;	10.353	+
3	88824605	88824612	1.18352;1.35974;4.37899;17.141;22.68;13.6563;2.71037;	63.11	+
3	88825790	88825792	2.77063;2.83306;	5.60369	+
3	88825824	88825828	10.2603;6.89678;0.0362139;	17.1933	+
3	88825893	88825927	0.826994;31.8764;23.665;4.26045;19.4072;41.699;39.4182;37.2042;3.12217;17.6165;31.522;18.6325;6.59676;33.1675;47.3942;5.46725;	361.876	+
3	88826013	88826015	2.15293;5.27069;	7.42363	+
3	88827929	88827933	1.67113;5.10319;6.23349;1.25943;	14.2672	+
3	88835291	88835312	10.2588;4.45013;7.38016;14.8641;16.9942;8.53536;1.02341;2.95008;4.88317;7.22909;16.6592;8.44493;8.42955;13.8577;	125.96	+
3	88879428	88879449	1.33938;10.6759;6.35199;6.32886;18.8342;13.0395;25.1671;12.7025;6.63569;16.5018;8.93633;1.20731;0.26706;2.14168;	130.129	+
3	88899145	88899152	1.39344;1.5818;4.66744;19.4868;20.7382;13.846;2.81147;	64.5252	+
3	88904087	88904091	8.29534;15.4417;6.97046;0.0572672;	30.7648	+
3	88904135	88904141	4.63871;6.44834;9.21048;11.6691;10.491;2.00619;	44.4638	+
3	88906510	88906511	37.4563;	37.4563	+
3	88960184	88960186	4.93585;5.17437;	10.1102	+
3	88981844	88981886	0.730464;4.53135;4.53137;4.53135;4.53182;6.86833;2.98105;2.77454;0.485877;0.824466;9.27311;0.777837;4.25413;11.8023;4.27431;12.0632;	75.2354	+
3	88982424	88982455	3.83042;4.34338;12.3624;45.7348;0.726394;1.9982;24.5134;33.5996;0.315696;1.66117;9.66702;9.77774;	148.53	+
3	88982643	88982667	18.826;15.4953;7.50039;25.895;19.943;26.0038;61.0746;91.3527;15.5416;17.1642;6.791;6.68729;6.78358;31.751;62.7667;13.0242;18.9536;12.8161;10.5203;6.5421;3.3209;5.09009;10.2538;	494.097	+
3	88982719	88982736	0.642076;0.521013;2.46861;15.927;15.475;29.6953;7.47489;7.52291;36.8071;16.1098;	132.644	+
3	88982804	88982837	2.35064;3.45158;12.4061;23.5971;1.95982;1.39886;18.2905;0.473593;22.208;45.7378;26.8345;30.834;4.42265;1.57836;	195.543	+
3	88982992	88983008	17.9432;6.11866;18.898;16.8092;	59.769	+
3	88983046	88983053	4.78952;33.7376;14.3285;41.1444;34.9714;28.7744;9.07853;	166.824	+
3	88983548	88983550	1.7894;1.8397;	3.6291	+
3	88983579	88983589	1.66905;1.76034;1.35731;3.9586;3.81537;12.0615;9.63829;5.56862;	39.8291	+
3	88983612	88983618	12.6426;34.404;14.9401;4.61793;17.2819;3.96689;	87.8534	+
3	88983652	88983654	1.24675;0.0434638;	1.29022	+
3	88983987	88983988	2.39166;	2.39166	+
3	88984034	88984040	19.3453;24.3419;33.0336;2.48692;	79.2077	+
3	88984060	88984104	7.11801;19.2273;5.69451;33.685;44.8797;55.4849;86.9134;34.758;10.7925;31.7054;22.9315;7.36487;	360.555	+
3	88984142	88984143	1.19629;	1.19629	+
3	88984340	88984387	21.4617;1.82651;20.3118;48.5721;129.285;129.562;37.2443;1.9863;24.7379;13.5957;55.2515;98.5869;65.7935;61.0231;41.5058;8.58864;9.86749;47.5534;64.0195;36.8637;56.7231;4.91674;15.8138;17.5162;	1012.61	+
3	88984785	88984814	37.199;30.3987;79.4579;114.014;67.397;76.6656;30.3852;54.5681;9.5001;22.6453;7.67256;11.0221;27.9544;72.1968;90.7856;63.4027;1.44251;52.9492;1.08793;	850.745	+
3	88984904	88984910	25.0492;60.9616;3.80093;19.1716;	108.983	+
3	88984949	88985009	8.66615;31.3833;35.4917;72.6655;4.27553;35.004;21.4069;97.1312;165.394;120.956;31.2111;82.2022;24.064;129.92;72.1269;29.0227;44.3119;1.78935;1.81093;	1008.83	+
3	88985164	88985171	1.25849;2.82461;13.0213;7.33353;5.00958;	29.4476	+
3	88986113	88986123	2.25672;3.13895;4.82436;1.30898;	11.529	+
3	89007290	89007341	13.4083;20.0914;5.86724;0.752147;13.699;7.07455;4.10809;31.8928;59.9329;18.5765;28.5289;18.2917;38.9967;53.3572;21.3523;12.1002;65.4332;6.59089;0.0953126;5.98131;13.0547;19.2449;6.03695;	464.467	+
3	89007383	89007421	2.70041;3.28314;3.31028;13.3141;17.7316;3.85836;4.89595;3.1304;3.27244;9.18826;23.9107;3.40687;	92.0025	+
3	89010334	89010336	1.01462;0.282422;	1.29704	+
3	89019105	89019110	8.84172;9.36224;5.84741;10.6404;2.55772;	37.2494	+
3	89020843	89020844	0.36559;	0.36559	+
3	89021255	89021257	0.804384;3.02101;	3.82539	+
3	89077285	89077288	0.417932;7.64119;12.9772;	21.0363	+
3	89077559	89077600	77.9173;62.0675;10.1819;14.0191;37.1612;62.2983;59.9087;90.7634;103.043;7.83882;30.5911;16.2211;76.2169;107.763;107.956;16.981;56.5464;115.701;14.2444;16.9012;18.7337;50.9203;26.2988;30.9473;53.3153;19.362;4.57679;5.27693;1.18022;	1294.93	+
3	89077883	89077885	2.1049;1.74198;	3.84688	+
3	89077925	89077947	13.544;39.1577;18.761;9.3552;7.39976;13.3536;13.7387;23.8665;40.5324;18.8902;5.2672;0.988772;9.40465;17.7841;16.297;2.76456;	251.105	+
3	89077996	89078001	8.88123;10.2053;16.2497;18.2464;2.9842;	56.5668	+
3	89078258	89078298	6.35899;14.2869;1.95252;10.8075;10.9841;39.5785;55.0392;80.0055;25.4706;8.51202;2.78098;12.8529;21.5993;38.33;23.8353;12.5134;	364.908	+
3	89078329	89078343	1.75138;12.6159;6.16424;26.6846;	47.2161	+
3	89078429	89078451	8.49266;5.84467;21.2178;4.82671;1.85246;1.7662;1.43148;0.407579;	45.8396	+
3	89078494	89078496	8.76293;7.464;	16.2269	+
3	89078620	89078622	0.37031;0.0587883;	0.429098	+
3	89078729	89078772	0.201978;2.12963;3.6161;7.17761;15.8466;9.0821;32.6049;30.802;26.8015;14.3188;8.83188;10.8224;10.0848;10.9977;0.761768;4.7855;21.7102;43.5733;3.14893;3.17949;10.2768;6.39899;6.65353;3.75402;	287.56	+
3	89079120	89079175	4.047;23.6787;44.577;3.15615;21.1612;38.1152;61.8247;41.3487;72.766;27.7618;19.2455;18.4191;41.4068;53.4712;51.686;28.5049;30.4593;47.5759;95.1434;55.7057;41.5104;3.88317;16.6085;24.5927;23.6536;8.75229;11.1861;17.3314;15.2574;1.77509;	944.605	+
3	89183286	89183306	6.3755;3.85934;1.12564;0.883521;1.86257;1.96739;14.4821;23.5362;5.9882;	60.0804	+
3	89183332	89183342	0.593523;0.61042;5.74927;	6.95322	+
3	89208793	89208798	4.36926;18.9092;9.78066;13.769;6.54088;	53.3691	+
3	89209364	89209366	1.04695;1.34645;	2.39339	+
3	89209449	89209452	2.34254;9.52709;2.15191;	14.0215	+
3	89210082	89210084	5.35281;2.29339;	7.6462	+
3	89210226	89210227	5.44413;	5.44413	+
3	89210749	89210754	0.800617;0.844917;3.19116;4.29036;3.72873;	12.8558	+
3	89210814	89210816	10.4845;14.8016;	25.2861	+
3	89211232	89211253	1.88688;2.52044;7.59695;4.53348;	16.5377	+
3	89211646	89211649	4.78657;10.1163;4.72227;	19.6251	+
3	89211991	89212014	2.10384;3.14654;2.8825;2.37141;2.34457;8.87174;1.79316;	23.5138	+
3	89433014	89433017	2.5368;13.6968;9.0569;	25.2905	+
3	89433715	89433718	5.48256;7.21932;2.16713;	14.869	+
3	89433837	89433839	1.81765;0.83134;	2.64899	+
3	89433892	89433905	6.44098;12.115;4.25202;14.6206;32.2715;17.098;0.702915;	87.501	+
3	89434008	89434017	6.17755;7.29623;3.0583;5.32577;7.14175;	28.9996	+
3	89434083	89434114	3.85052;0.940438;8.7276;3.47278;2.42147;0.250282;0.212384;1.6473;3.0927;1.77028;2.01859;4.25787;8.17834;8.60223;4.7079;4.54127;0.0742529;	58.7662	+
3	89434261	89434271	8.91506;14.2685;8.93459;6.31269;3.72303;	42.1538	+
3	89434430	89434442	0.893341;5.71946;6.68133;4.85813;4.45674;2.27263;6.52517;10.0785;	41.4853	+
3	89434556	89434611	14.1034;22.1112;1.36366;10.2441;3.87164;30.3502;33.9957;11.0116;25.5017;15.3242;7.70726;5.73152;45.866;18.0266;6.33841;26.0487;7.99485;19.7114;54.6494;19.9405;3.9696;14.4946;35.2862;50.953;18.3539;2.26362;4.67522;1.68164;	511.57	+
3	89434902	89434955	6.83394;6.7673;4.20673;14.0513;2.77654;4.08017;16.3473;5.0363;7.06185;9.00288;3.97818;3.97818;0.0424411;	84.1631	+
3	89434998	89435005	3.76943;15.2296;0.223268;1.29753;	20.5199	+
3	89448826	89448828	0.802676;18.663;	19.4656	+
3	89449034	89449036	8.74585;6.72144;	15.4673	+
3	89449056	89449061	1.77166;1.79311;1.64953;8.09083;	13.3051	+
3	89449153	89449199	10.6897;40.786;61.4782;30.2241;10.2629;8.25545;22.0871;11.4799;16.6842;10.1171;0.186644;9.08647;8.32386;20.71;	260.372	+
3	89449368	89449370	0.333736;6.35278;	6.68651	+
3	89449661	89449663	1.75524;2.97915;	4.73438	+
3	89449706	89449718	0.562686;3.04248;3.97574;19.8751;25.4191;22.5204;11.4883;11.5148;	98.3985	+
3	89449765	89449773	0.336849;21.6989;61.3589;38.0838;5.43833;3.25216;9.56214;20.8736;	160.605	+
3	89449839	89449870	4.20505;3.2198;17.0107;36.0517;17.5496;7.32183;17.5647;10.3791;12.9557;5.22979;1.16991;5.40311;2.69507;2.90007;	143.656	+
3	89450044	89450047	1.76927;7.504;5.94598;	15.2193	+
3	89450070	89450078	0.807649;0.837987;5.00951;19.6227;12.2738;26.085;	64.6367	+
3	89450153	89450178	1.83806;1.88383;9.46543;4.48986;2.47122;16.3005;10.8542;7.41465;15.577;6.83061;17.5472;9.98931;20.7548;15.4063;	140.823	+
3	89450227	89450229	12.6298;20.6724;	33.3022	+
3	89450368	89450379	3.74222;3.92643;6.24897;3.75433;6.51862;2.56855;0.476736;6.48203;18.4635;5.66526;	57.8467	+
3	89450479	89450511	2.74584;9.86185;14.4989;39.4122;18.7252;18.426;18.6837;72.5089;47.3493;37.4141;41.6218;10.3633;35.4515;25.7433;4.34355;15.38;51.7822;22.5926;6.49555;20.5914;8.49686;14.4951;3.19486;1.90101;4.0974;1.87532;	548.052	+
3	89450648	89450652	2.44539;4.39145;4.37347;4.26347;	15.4738	+
3	89739296	89739317	12.298;12.5022;4.00138;10.3552;23.1001;17.2643;4.08135;7.98875;18.4214;	110.013	+
3	89739831	89739854	2.6118;17.6369;6.69769;2.31021;3.38343;37.2794;10.2887;26.8179;18.5249;43.3623;66.0279;30.8469;28.7394;14.18;12.0403;7.88337;7.74071;0.51503;4.08276;	340.97	+
3	89744793	89744794	0.178979;	0.178979	+
3	89751187	89751190	4.04637;11.9044;0.519367;	16.4701	+
3	89751252	89751283	1.81984;22.1079;16.7205;5.28374;5.4265;11.7048;37.0339;43.7628;27.5014;25.2292;3.97808;1.4687;12.2545;9.88774;3.6207;6.9616;2.31784;	237.08	+
3	89751479	89751480	0.648266;	0.648266	+
3	89751569	89751570	0.66172;	0.66172	+
3	89751590	89751623	6.96645;5.00634;2.09039;7.03273;4.70892;4.60355;6.16399;6.20316;2.18775;7.86878;5.51014;21.4503;12.1569;1.64541;0.704589;6.45455;	100.754	+
3	89751876	89751895	2.83813;9.97027;3.69968;4.56043;11.2391;15.996;2.72083;3.66549;3.64252;	58.3324	+
3	89751944	89751970	2.10315;2.92555;4.07092;1.06155;0.880755;2.54873;3.53388;4.58696;2.99133;	24.7028	+
3	89752347	89752349	4.62896;11.6094;	16.2384	+
3	89752420	89752445	23.0992;8.50982;11.718;4.9768;0.00820552;10.1564;36.2887;14.5847;	109.342	+
3	89752490	89752492	4.51999;3.63825;	8.15824	+
3	89752572	89752594	5.83297;15.3642;1.59314;2.38097;2.1744;2.19232;0.188824;13.4175;13.7409;7.40308;6.31632;2.15235;	72.7569	+
3	89752938	89752939	3.53289;	3.53289	+
3	89753143	89753155	1.35242;17.4697;5.1958;6.75935;8.16819;2.00531;	40.9507	+
3	89753188	89753207	5.55334;4.64316;1.71722;5.20788;0.716011;0.910962;	18.7486	+
3	89753300	89753303	10.0587;5.61125;	15.6699	+
3	89774475	89774479	2.50605;15.2848;8.84486;4.66738;	31.3031	+
3	89774624	89774626	2.55774;0.223296;	2.78104	+
3	89782575	89782587	1.21316;0.858609;3.27611;	5.34787	+
3	89782770	89782793	5.02925;28.0414;26.2875;27.7128;2.90594;1.17397;0.0296189;	91.1805	+
3	89783098	89783099	1.4837;	1.4837	+
3	89783270	89783271	0.390426;	0.390426	+
3	89783315	89783334	0.934309;3.60551;5.82809;3.40688;5.76698;11.481;22.2778;8.54572;0.373944;15.745;9.76118;32.4315;16.2961;3.70652;8.42075;3.71278;7.96749;6.80842;	167.07	+
3	89783609	89783611	5.75577;6.18172;	11.9375	+
3	89783836	89783883	4.28311;11.6229;5.3628;15.0383;22.0729;17.7294;17.9868;13.7079;17.7696;9.12202;6.18711;12.2835;8.30836;2.94384;10.4996;9.70754;18.1505;25.7347;22.2816;22.3138;34.4341;11.9529;8.55926;17.852;6.70942;5.4694;	358.083	+
3	89934281	89934288	4.39298;0.947346;0.965031;3.99868;	10.304	+
3	90060661	90060677	4.81802;6.33676;11.5327;9.57601;34.4003;23.8621;6.10179;4.11885;	100.747	+
3	90060894	90060897	0.0708486;12.1231;2.17818;	14.3722	+
3	90061064	90061066	4.50367;1.49266;	5.99632	+
3	90061279	90061295	0.269227;0.949447;1.9598;	3.17847	+
3	90061955	90061964	4.51424;8.36856;7.50945;1.6379;	22.0301	+
3	90062095	90062097	0.612634;1.57897;	2.19161	+
3	90062166	90062167	1.45782;	1.45782	+
3	90062275	90062303	1.8119;11.8554;52.4889;69.285;17.3738;15.1168;6.83697;35.6327;14.0952;1.6533;15.8541;19.3314;36.126;38.1911;26.6683;12.3889;50.4691;37.0377;4.65596;	466.873	+
3	90062381	90062389	2.93794;11.9358;11.1144;4.34955;23.6226;11.8849;2.4707;13.0613;	81.3771	+
3	90099778	90099782	2.74471;9.70101;15.8463;5.33543;	33.6274	+
3	90100243	90100244	1.66962;	1.66962	+
3	90100264	90100274	6.17568;2.13029;0.446456;2.77573;13.9284;12.2279;12.1854;21.4183;	71.2881	+
3	90100355	90100383	0.360374;9.19321;2.84068;1.9232;1.20468;1.27973;72.9873;114.411;35.2373;60.3968;112.202;35.1659;8.8837;2.66547;2.40673;1.95998;2.33163;1.36743;12.5965;20.6689;20.7133;14.6722;14.4146;33.832;4.21963;0.829556;	588.764	+
3	90100526	90100530	4.84216;0.81839;	5.66055	+
3	90100617	90100627	0.492231;4.56377;5.06545;12.0655;12.9589;17.4507;3.69699;0.717539;0.526328;	57.5374	+
3	90155817	90155828	0.860411;6.16009;41.333;35.2791;8.33188;0.866615;3.82084;	96.6519	+
3	90235618	90235627	0.768424;0.463196;3.9726;4.93035;	10.1346	+
3	90249018	90249021	1.22922;6.91937;11.3784;	19.527	+
3	90252712	90252713	1.271;	1.271	+
3	90252930	90252932	3.16534;2.58231;	5.74764	+
3	90253012	90253025	9.45675;22.9243;8.76493;1.15549;3.31174;11.4111;2.09238;0.205049;	59.3217	+
3	90253120	90253121	0.505212;	0.505212	+
3	90253274	90253276	10.0755;32.6357;	42.7113	+
3	90253301	90253317	6.92396;12.3323;39.9879;38.2673;41.7048;46.5239;44.0552;27.7562;42.1212;23.5827;9.1589;3.65414;	336.069	+
3	90253455	90253462	2.08052;18.2275;0.686168;8.00552;9.04515;	38.0449	+
3	90253487	90253512	19.7217;9.28887;9.2306;9.53297;14.5601;19.6662;11.4939;4.13781;	97.6321	+
3	90253536	90253538	0.361765;0.639965;	1.00173	+
3	90257900	90257923	0.505915;2.37251;2.40021;11.1716;7.00001;1.41254;0.664726;4.5552;1.80026;0.309323;	32.1922	+
3	90260709	90260711	10.4396;14.2606;	24.7002	+
3	90260743	90260803	5.79892;0.0697215;1.54997;1.40982;0.299884;10.8996;9.24245;12.3018;5.32872;9.99943;29.2287;7.20606;6.19419;3.55087;2.61637;16.3887;1.96233;8.73387;0.508582;	133.29	+
3	90260849	90260877	0.253902;7.50705;6.23888;17.6393;23.1676;2.3302;40.1255;26.4722;41.7503;	165.485	+
3	90262489	90262525	2.46877;5.05143;12.2656;2.40466;0.410516;8.5298;1.17784;1.51577;1.15027;	34.9746	+
3	90263746	90263749	3.5112;3.28223;0.79448;	7.58791	+
3	90265456	90265457	5.14444;	5.14444	+
3	90280217	90280219	1.89069;2.3342;	4.22489	+
3	90293859	90293866	2.08576;8.81647;8.60525;9.80896;12.0095;32.8362;21.1683;	95.3304	+
3	90303984	90303988	7.68168;12.9146;7.89564;13.4023;	41.8942	+
3	90357152	90357153	4.44188;	4.44188	+
3	90358054	90358057	12.1087;12.1087;1.05242;	25.2698	+
3	90358191	90358197	3.89691;18.0658;20.4997;11.3627;4.57566;	58.4008	+
3	90358370	90358397	4.91656;15.1803;22.4452;22.5662;10.2436;10.1709;10.1148;43.25;8.08025;21.0237;51.2049;38.8214;15.5202;6.78618;2.63688;15.5391;8.05055;11.6917;5.85579;6.48574;12.9604;8.9043;	352.449	+
3	90358945	90358974	1.23578;1.53636;7.82902;5.32504;6.86526;7.36621;3.2681;4.7884;6.57411;6.76723;0.073246;0.0224429;4.13438;11.1044;	66.89	+
3	90359206	90359210	6.93714;22.5134;55.1145;2.72341;	87.2884	+
3	90359244	90359268	4.38137;14.6778;6.70195;2.63821;17.5098;7.68568;40.8554;88.7342;24.9257;10.2619;	218.372	+
3	90359499	90359532	2.0712;2.46518;11.9976;2.91372;2.16902;11.9874;12.2159;4.80961;9.25167;1.53194;14.4475;	75.8608	+
3	90359960	90359988	5.35374;9.30963;17.8965;44.0574;27.4562;39.7782;58.4869;128.335;5.25002;9.52707;13.79;4.46635;13.484;25.1298;14.851;15.7007;4.56389;6.59346;	444.03	+
3	90360540	90360543	0.416549;32.3151;27.1767;	59.9083	+
3	90360596	90360634	9.04596;12.1963;46.0431;31.7521;2.67992;3.69526;21.8428;21.0682;35.0823;4.67705;1.95183;20.1692;8.03789;13.9398;64.7433;18.6966;6.36232;0.925357;	322.909	+
3	90360748	90360777	16.1788;17.2935;23.3402;36.3291;65.2574;63.0035;100.468;44.0592;5.57665;11.9621;5.41055;11.3574;3.59353;3.86104;	407.691	+
3	90360872	90360908	0.475589;0.0521098;5.68563;0.733882;15.1194;27.6407;6.47176;7.75924;7.90266;14.2786;	86.1196	+
3	90361015	90361017	6.45748;4.01746;	10.4749	+
3	90361236	90361238	3.23079;1.75089;	4.98168	+
3	90361272	90361286	14.7581;23.7052;3.91502;3.43833;4.25854;	50.0752	+
3	90361354	90361366	2.79419;5.57728;76.4238;85.7759;24.992;8.12659;0.862507;	204.552	+
3	90361401	90361426	1.99597;7.0407;3.16267;2.29282;26.5331;2.4759;18.5102;4.90771;	66.9191	+
3	90361618	90361634	2.86014;5.55514;20.5114;3.49922;4.1168;5.71277;0.194756;	42.4503	+
3	90361902	90361903	0.669044;	0.669044	+
3	90362024	90362025	2.42641;	2.42641	+
3	90362142	90362164	15.0765;19.1943;6.52124;5.71211;15.9488;14.2624;39.16;10.8937;14.9795;14.1223;7.29948;2.64793;1.3672;	167.185	+
3	90362715	90362719	19.0446;26.3524;20.1592;27.3918;	92.948	+
3	90363013	90363020	7.63173;6.64562;8.69703;19.1229;14.8469;6.77275;14.0781;	77.795	+
3	90483488	90483497	1.00474;3.34746;1.71259;2.11372;7.56947;6.28851;1.06434;0.744311;	23.8451	+
3	90484707	90484709	1.4245;1.43434;	2.85884	+
3	90486281	90486294	9.30543;3.65724;2.4178;2.48659;0.661416;1.6937;	20.2222	+
3	90487787	90487789	1.63895;0.268974;	1.90792	+
3	90487944	90487960	1.13576;0.669031;8.99322;11.5113;18.8174;22.2202;3.66719;0.909326;	67.9234	+
3	90487980	90487982	9.70352;9.72696;	19.4305	+
3	90488006	90488017	4.09081;3.1722;1.49272;5.90491;13.4357;3.98854;	32.0849	+
3	90488092	90488099	5.93285;3.56668;6.52984;4.34317;4.75093;1.83274;	26.9562	+
3	90509627	90509630	3.19114;4.21177;0.825373;	8.22828	+
3	90542736	90542738	2.6327;2.13986;	4.77256	+
3	90542764	90542785	0.178842;19.3897;15.9132;36.4944;44.6662;54.8601;75.8486;45.0756;17.7671;18.0017;3.44514;2.71462;10.9894;9.47709;10.1481;18.5943;48.749;7.48862;11.0129;5.97053;	456.785	+
3	90542897	90542899	7.66967;7.90866;	15.5783	+
3	90543008	90543025	0.414817;33.7783;41.7303;24.691;81.1113;13.6928;2.65422;11.9251;4.03607;8.90882;3.90396;10.2184;0.719938;	237.785	+
3	90637598	90637604	35.9674;8.29572;	44.2631	+
3	90759662	90759663	0.0868683;	0.0868683	+
3	90759701	90759720	2.59361;2.13778;2.50376;35.966;26.5349;7.94288;24.4239;16.1321;47.2474;53.6329;36.5134;57.2203;13.5658;17.7293;10.4118;	354.556	+
3	90759792	90759805	2.93437;4.05894;8.17065;9.65191;23.559;35.675;15.5852;2.66172;2.40235;2.55647;	107.256	+
3	90759857	90759922	0.203736;6.12319;6.15415;7.07959;7.95287;6.98149;16.0973;24.5959;5.71936;27.0428;24.8632;24.6781;19.5584;7.82538;1.78422;	186.66	+
3	90759950	90759951	2.68177;	2.68177	+
3	90760086	90760090	7.81889;13.1429;11.4376;3.82949;	36.2289	+
3	90760276	90760322	0.567624;9.90467;39.9492;42.0232;23.3345;48.3652;55.1883;5.72721;16.3623;6.85742;19.0981;27.5644;22.5934;4.83437;28.3556;37.6052;12.9103;8.34898;6.45996;3.17336;18.2752;58.506;29.4953;97.2989;51.9327;8.74312;12.7947;29.5591;35.302;29.3662;13.7561;1.13321;6.59473;8.51232;9.33678;1.52558;	831.355	+
3	90760412	90760415	0.547808;6.76695;10.9966;	18.3114	+
3	90760499	90760517	2.46958;2.47393;2.02365;3.47797;	10.4451	+
3	90760681	90760689	0.521166;4.99467;36.2224;56.1924;38.8802;10.568;29.5094;16.566;	193.454	+
3	90760940	90760948	9.36729;3.96192;10.6909;14.2315;10.0942;12.2465;9.86039;0.597765;	71.0505	+
3	90761268	90761275	2.94469;16.2029;16.3883;0.837322;0.383318;0.391373;	37.1479	+
3	91076150	91076153	12.2436;9.24375;1.4272;	22.9145	+
3	91603958	91603964	9.54115;17.0443;17.0926;3.28348;0.108074;	47.0696	+
3	91606324	91606333	3.0666;2.71043;1.2873;9.37172;	16.436	+
3	91606575	91606589	4.96005;9.53127;8.23749;7.10278;0.00812689;0.858168;5.82604;3.92792;	40.4518	+
3	91858530	91858538	12.2919;10.5806;0.305308;3.68092;5.29396;1.79563;	33.9483	+
3	92009094	92009097	7.47949;7.20793;1.48503;	16.1724	+
3	92024880	92024897	0.822364;1.14682;3.05255;	5.02174	+
3	92024960	92024977	8.05913;15.5746;30.1364;15.6426;17.5655;8.01053;0.507631;11.0476;7.32186;15.4883;13.4362;9.43818;10.0194;4.09607;	166.344	+
3	92451017	92451018	15.1263;	15.1263	+
3	92587583	92587592	20.0943;30.4351;15.767;15.6641;7.62678;10.6904;7.12351;1.71619;	109.117	+
3	92641016	92641028	18.684;28.1171;18.0957;17.9668;40.6291;8.32514;8.27781;7.48965;10.6814;5.02575;0.0600202;	163.352	+
3	92641077	92641082	4.37482;10.4786;7.75459;13.6232;6.64286;	42.8741	+
3	92641595	92641598	4.22852;4.7439;0.59407;	9.56649	+
3	92641620	92641622	4.28782;3.50174;	7.78956	+
3	92641699	92641706	13.4928;10.2606;8.29404;26.8098;18.0589;5.56388;2.74241;	85.2225	+
3	92641731	92641737	4.29885;6.37083;14.9504;6.96957;7.59927;4.91854;	45.1075	+
3	92641850	92641875	26.9495;46.7261;34.5973;32.4255;32.6185;13.7169;19.9743;40.4684;48.8335;52.6173;37.3131;2.16999;8.49902;26.0746;24.2245;40.7613;34.568;28.8764;4.23267;	555.647	+
3	92642098	92642108	53.8785;36.4312;30.3467;42.7774;37.2182;4.36428;20.7359;10.5136;	236.266	+
3	92642147	92642160	13.8826;2.90637;4.51229;0.287384;1.19376;0.353001;17.1832;40.2959;59.1334;66.8745;106.077;13.4284;10.2932;	336.421	+
3	92642207	92642209	0.0273118;0.0239738;	0.0512856	+
3	92642371	92642393	24.2365;29.6645;25.7074;15.2496;11.4668;1.49152;3.29074;4.90473;12.0852;9.05821;13.1056;7.90401;1.68709;1.70339;3.27308;	164.828	+
3	92642751	92642753	6.63422;5.18423;	11.8184	+
3	92642840	92642847	6.9362;6.30556;12.3077;15.4502;4.34741;17.4272;11.3867;	74.161	+
3	92643340	92643349	4.4673;4.43663;1.04838;3.39343;	13.3457	+
3	92643428	92643430	3.05214;2.47635;	5.52849	+
3	92643724	92643738	4.75873;5.88624;0.633624;8.40512;5.96961;7.97788;	33.6312	+
3	92644841	92644844	11.3382;11.7992;5.1968;	28.3342	+
3	92645115	92645121	15.5041;28.7713;6.39385;3.32042;1.86551;1.69212;	57.5473	+
3	92690197	92690261	2.09718;39.3349;10.2934;5.00807;3.32426;94.76;37.6041;52.9207;119.12;1.98065;62.014;15.3724;28.9859;87.0722;64.451;22.8225;8.09326;12.7715;9.91498;42.0551;60.2991;53.2348;59.7366;3.84136;1.1089;12.0952;	910.312	+
3	92690309	92690324	9.81966;6.87804;15.5644;14.5039;17.707;114.778;196.108;146.091;140.304;159.018;142.719;113.863;122.917;55.8994;	1256.17	+
3	92690531	92690578	1.22887;1.26788;0.134442;5.65538;8.4932;7.37932;13.1639;30.1338;15.3008;6.29741;0.18211;8.12524;7.22662;5.84602;0.737439;	111.172	+
3	92690752	92690783	4.20754;20.5594;20.4564;11.7305;25.684;14.0058;55.8119;35.4594;78.9838;46.6504;	313.549	+
3	92690844	92690862	3.37905;6.10822;1.89846;	11.3857	+
3	92691000	92691061	33.6329;45.7134;110.931;77.4382;64.887;21.6773;108.012;64.2809;22.867;42.7914;21.9823;40.7217;38.1881;24.5933;8.56011;27.2489;97.8175;103.26;59.7973;11.4437;2.3689;14.334;3.4493;32.7923;60.0668;99.2972;129.763;8.54491;78.7882;	1455.25	+
3	93122037	93122039	1.21631;0.988074;	2.20438	+
3	93916163	93916166	1.04327;10.2098;6.84617;	18.0993	+
3	93916339	93916362	5.68785;9.20478;0.46823;	15.3609	+
3	93916410	93916415	2.46217;5.74344;33.1353;7.75165;	49.0926	+
3	93916494	93916527	12.7514;11.9638;6.51108;1.74483;8.63356;22.426;16.0996;8.1203;12.9033;17.1217;6.18372;12.0005;17.6796;2.09807;23.7882;60.3741;26.9567;45.7081;33.4712;32.0409;0.0634511;	378.64	+
3	94150300	94150303	9.5425;10.7906;11.6498;	31.9829	+
3	94411141	94411144	0.42359;1.84035;1.66549;	3.92943	+
3	94431130	94431136	0.233473;3.23939;5.53563;17.4732;12.02;12.8021;	51.3038	+
3	94431170	94431186	8.31862;13.6777;17.4143;6.31653;0.715144;5.9652;2.22842;	54.6359	+
3	94431333	94431355	1.69557;6.62284;3.21862;1.40033;12.1239;5.81358;4.55159;0.413913;	35.8403	+
3	94431728	94431733	0.249671;11.6875;17.6212;	29.5584	+
3	94431832	94431835	6.14654;13.9722;1.98134;	22.1	+
3	94431937	94431964	13.4643;23.1739;16.8939;9.39079;4.58453;11.5732;2.88692;2.89643;8.14664;19.5217;8.79877;2.99555;7.58788;2.38768;	134.302	+
3	94432066	94432084	1.08838;1.80672;10.0387;29.9813;48.6351;94.3751;88.5684;55.1727;36.0353;34.9413;1.87975;8.0776;10.5737;5.19163;7.52571;1.76738;	435.659	+
3	94432112	94432113	1.72307;	1.72307	+
3	94432304	94432330	4.99162;11.7675;18.9014;30.8656;20.6451;11.8445;0.688415;	99.7041	+
3	94432484	94432498	2.08773;11.1873;29.8186;23.0306;38.24;27.8724;29.9363;33.8856;7.18222;31.9475;61.241;34.4009;19.5848;14.3142;	364.729	+
3	94432754	94432756	3.32884;9.60785;	12.9367	+
3	94432782	94432785	7.33682;14.6384;9.42807;	31.4033	+
3	94432967	94432997	8.966;7.52962;5.37768;4.89326;14.7561;14.8643;11.8478;10.2028;20.7934;12.5017;14.5217;7.10654;	133.361	+
3	94433172	94433175	2.21426;2.93401;2.17617;	7.32445	+
3	94433598	94433608	1.04426;1.19914;3.09588;1.3408;	6.68009	+
3	94433720	94433721	6.91512;	6.91512	+
3	94433754	94433756	1.82845;0.140909;	1.96936	+
3	94490827	94490830	11.5038;27.0575;0.916787;	39.4781	+
3	94491436	94491480	1.67124;3.42654;2.07804;4.37437;6.23508;14.5214;1.97433;7.31765;5.15901;37.2429;21.2311;5.96876;6.12909;1.29855;	118.628	+
3	94491585	94491624	5.20745;1.10554;0.711256;16.5876;26.1476;65.7366;50.152;4.65309;2.38143;2.7462;3.39012;6.50251;4.73226;4.85721;10.0611;2.7655;15.4418;11.7307;21.836;0.232069;2.28523;0.214719;	259.478	+
3	94491801	94491803	0.46757;0.161086;	0.628656	+
3	94491933	94491935	3.03053;1.95566;	4.98618	+
3	94491957	94492003	1.99644;2.32038;0.969895;0.455857;1.04573;4.86481;8.22876;1.44297;0.663526;1.36573;1.42987;2.65141;11.6111;	39.0465	+
3	94492079	94492081	0.835284;0.0979193;	0.933204	+
3	94492760	94492763	0.176205;1.40915;1.24503;	2.83039	+
3	94494138	94494154	7.02758;6.05425;19.3814;17.7041;15.9825;16.0607;3.95006;11.4418;11.0274;3.59768;	112.227	+
3	94589593	94589594	2.61629;	2.61629	+
3	94589683	94589689	87.3832;106.774;106.931;66.7979;39.2601;0.171763;	407.318	+
3	94590231	94590238	131.066;163.513;86.8287;53.6488;12.4043;20.5342;17.2962;	485.291	+
3	94590289	94590303	21.6331;35.3218;37.3793;10.5251;29.1839;54.887;7.27266;10.3322;18.9376;14.4732;6.23179;3.12677;	249.305	+
3	94863083	94863099	6.51217;13.1151;5.56102;7.18226;11.481;6.56095;2.31046;5.65197;1.0781;1.43724;	60.8903	+
3	94878219	94878226	4.19771;2.52514;0.405938;	7.12879	+
3	94878249	94878251	10.3249;4.84978;	15.1747	+
3	94880481	94880490	2.54248;9.32111;20.3832;11.5965;2.58812;4.81243;3.33076;0.437548;	55.0122	+
3	94880652	94880653	0.00135645;	0.00135645	+
3	94880681	94880682	0.154234;	0.154234	+
3	94880707	94880708	2.59515;	2.59515	+
3	94880896	94880902	6.69741;5.83863;0.378041;	12.9141	+
3	94881211	94881227	1.70356;21.8981;13.6569;1.13985;3.64394;3.51833;25.3707;3.38948;	74.3209	+
3	94959342	94959371	2.42188;1.23681;10.0172;9.153;9.00244;7.10719;19.4136;21.4705;9.09196;20.128;1.58859;12.4101;4.4484;0.220885;	127.711	+
3	94959581	94959582	0.575463;	0.575463	+
3	94960338	94960342	0.181241;4.98383;3.13612;0.405123;	8.70631	+
3	94960899	94960900	0.464211;	0.464211	+
3	94960942	94960945	5.18761;11.7064;9.22728;	26.1213	+
3	94960974	94960976	3.07921;4.92902;	8.00823	+
3	94961002	94961004	0.204936;0.799668;	1.0046	+
3	95105784	95105788	3.58321;10.9732;29.6595;29.6595;	73.8754	+
3	95122772	95122800	3.70039;5.84585;3.91752;10.4125;14.2082;28.7536;21.4324;9.1145;13.236;10.7071;2.87492;0.70547;15.1443;34.4032;30.0597;31.8446;13.4584;15.4339;11.2833;11.0896;12.278;	299.903	+
3	95122854	95122856	6.36275;6.42559;	12.7883	+
3	95138768	95138789	0.145145;4.12445;10.6636;20.0469;8.49177;	43.4718	+
3	95139386	95139388	0.248603;3.93199;	4.18059	+
3	95139450	95139455	1.72405;2.95445;3.87033;4.86425;	13.4131	+
3	95144948	95144968	8.3281;25.7627;7.33887;9.39762;8.1677;5.90126;6.8099;2.61298;	74.3191	+
3	95145220	95145223	0.00776181;1.43803;6.98895;	8.43474	+
3	95145337	95145348	8.62888;1.73628;1.61861;2.51772;	14.5015	+
3	95145377	95145399	2.06456;0.909973;5.5906;12.9385;1.6743;7.10407;6.32761;6.20865;6.58571;3.77213;4.08233;	57.2584	+
3	95145532	95145534	0.244394;0.250877;	0.495271	+
3	95145556	95145565	1.16357;21.6325;22.163;42.946;23.8838;10.0556;10.4215;8.25861;11.1012;	151.626	+
3	95145623	95145625	4.05186;1.53344;	5.5853	+
3	95234802	95234832	2.37827;8.86609;10.978;2.49017;1.65523;1.08618;0.401684;4.75118;5.54449;16.3053;0.874887;	55.3315	+
3	95234913	95234915	3.70623;0.874559;	4.58079	+
3	95235072	95235074	8.87923;14.9927;	23.8719	+
3	95267056	95267061	2.80026;53.4139;53.8009;47.4029;6.88615;	164.304	+
3	95287838	95287881	2.20831;29.0425;15.9024;18.0069;11.25;6.25577;4.28889;16.0652;6.2674;1.98825;20.7734;8.91943;13.2392;4.4361;2.68465;2.30016;6.90788;0.0904211;4.13213;18.2216;8.96959;	201.95	+
3	95296082	95296084	4.48781;2.22729;	6.71511	+
3	95322995	95322997	2.14601;1.69301;	3.83902	+
3	95440754	95440759	11.7667;12.9623;15.0035;11.1951;1.23031;	52.1579	+
3	95495470	95495472	0.138511;0.138492;	0.277003	+
3	95496402	95496403	1.89409;	1.89409	+
3	95496564	95496590	3.04764;4.84657;0.952524;0.212023;0.701967;4.69864;1.4696;	15.929	+
3	95496636	95496642	8.31698;28.2968;15.6398;11.9851;1.18064;0.127261;	65.5466	+
3	95496672	95496693	11.8163;14.4508;4.89072;8.42259;2.68324;	42.2636	+
3	95500639	95500650	0.893063;5.45095;4.77822;13.423;20.6342;7.03647;5.0138;7.62619;13.2047;	78.0606	+
3	95617834	95617839	0.765736;8.60891;10.2547;4.9984;2.48991;	27.1177	+
3	95618023	95618029	12.0389;5.7023;17.5162;14.1776;26.5199;10.7899;	86.7448	+
3	95618064	95618078	1.94048;26.696;9.39455;12.9993;0.0908098;2.27021;7.55605;	60.9473	+
3	95618138	95618154	0.718832;2.23544;15.4474;7.2523;1.03748;8.57293;15.4779;	50.7423	+
3	95618392	95618449	2.39756;4.81848;5.75765;0.17375;1.0705;1.99882;3.40371;13.5488;7.8821;	41.0513	+
3	95618954	95618956	10.2951;3.80013;	14.0952	+
3	95618979	95619024	3.58508;0.116216;31.8767;27.653;5.48587;23.5209;15.8717;38.4085;36.1738;6.3762;14.7088;30.5645;97.2917;117.743;32.7826;63.62;140.286;86.4202;38.6172;39.6161;6.64428;62.9295;	920.292	+
3	95619060	95619062	9.19447;9.29825;	18.4927	+
3	95624998	95625034	0.622102;3.84334;3.71783;6.2112;38.5663;54.4562;23.3847;39.8571;17.1914;14.8098;6.74149;11.9496;2.60207;5.97868;35.1795;25.346;17.6382;1.38104;6.99057;20.9672;12.1053;0.546888;	350.087	+
3	95628753	95628763	16.3116;7.06082;37.7448;99.487;122.31;89.2978;26.6779;22.4844;38.8033;8.02434;	468.202	+
3	95628812	95628813	13.5119;	13.5119	+
3	95628874	95628915	22.5781;42.4107;32.3249;111.228;164.924;30.8118;26.7565;104.145;106.707;7.57739;140.778;140.183;90.6201;142.772;76.2718;8.68976;43.5544;2.4322;8.41184;25.7681;4.40273;8.07344;2.57037;	1343.99	+
3	95629104	95629117	1.07857;4.39314;0.369246;7.15624;5.84344;	18.8406	+
3	95629194	95629216	2.94464;6.2588;3.97968;28.6029;15.4277;0.177511;1.48566;2.1635;	61.0405	+
3	95629355	95629369	3.7368;4.50508;18.9245;9.89436;9.44067;2.9119;	49.4133	+
3	95629410	95629414	3.71214;9.54991;12.0234;1.67699;	26.9624	+
3	95629600	95629602	10.1226;12.1578;	22.2803	+
3	95629627	95629645	0.123255;0.376671;5.39225;	5.89217	+
3	95629699	95629701	1.50742;0.58474;	2.09216	+
3	95629866	95629900	0.640559;0.8238;4.96275;10.2899;21.477;20.1437;2.83284;	61.1706	+
3	95630080	95630081	0.447611;	0.447611	+
3	95630176	95630177	0.829163;	0.829163	+
3	95630210	95630233	4.84072;4.72343;1.33057;5.429;2.18615;1.56667;6.04538;5.00572;	31.1277	+
3	95630256	95630258	3.14046;1.11691;	4.25737	+
3	95630331	95630338	3.39747;8.07152;10.7529;2.33561;0.722906;	25.2804	+
3	95630420	95630421	1.83327;	1.83327	+
3	95630526	95630555	2.69531;2.29238;1.76652;1.33725;0.976624;	9.06809	+
3	95630706	95630707	1.43381;	1.43381	+
3	95630749	95630774	1.7845;14.0068;21.6959;46.7047;88.0975;58.9164;125.374;125.195;59.1061;29.6175;2.86987;26.9492;5.68643;19.9899;11.9264;8.78741;	646.708	+
3	95630807	95630821	17.7866;3.79013;5.63892;33.1165;13.6025;	73.9347	+
3	95631257	95631290	4.92009;9.26535;3.88716;12.5009;19.3258;21.0337;19.2818;12.1034;1.70778;4.37712;8.51474;1.13077;0.968218;2.9244;3.39531;4.81624;4.71467;7.45043;	142.318	+
3	95631404	95631412	2.05427;4.05952;4.77689;3.30877;9.9322;12.361;15.2025;	51.6951	+
3	95631520	95631531	1.10736;12.8721;41.2541;18.694;14.2452;4.82117;1.47938;2.29387;9.44102;	106.208	+
3	95631780	95631783	2.32946;2.27202;2.32946;	6.93093	+
3	95631875	95631876	0.0103;	0.0103	+
3	95631987	95631990	0.432925;1.55356;2.22962;	4.2161	+
3	95632032	95632034	4.49947;3.33631;	7.83578	+
3	95636330	95636332	2.50462;7.93195;	10.4366	+
3	95639282	95639294	3.16971;4.85367;1.27665;4.16754;7.29526;7.4095;	28.1723	+
3	95639327	95639329	1.27312;0.372732;	1.64585	+
3	95660816	95660818	5.84911;2.37478;	8.22389	+
3	95660926	95660933	1.36984;1.36994;1.36997;1.36916;1.36742;1.35841;1.31682;	9.52157	+
3	95661288	95661291	4.31191;3.04664;11.0068;	18.3653	+
3	95661317	95661319	0.341743;0.116514;	0.458258	+
3	95661352	95661353	0.678031;	0.678031	+
3	95661408	95661423	2.16552;1.60291;	3.76843	+
3	95661612	95661624	0.248774;33.0822;128.869;201.504;60.9823;1.89277;3.22624;	429.806	+
3	95661644	95661670	3.80406;7.61891;2.1069;21.3022;10.0557;22.7816;79.8281;31.4301;16.66;23.916;69.5099;119.407;19.5381;17.3399;	445.299	+
3	95661825	95661835	30.1634;39.8359;17.045;8.51895;0.503322;4.45683;24.1103;31.7234;43.941;24.3283;	224.626	+
3	95661965	95661979	11.4487;18.5209;47.9053;34.8368;53.8846;31.0428;16.3729;46.9697;82.4256;42.929;9.69286;53.4357;17.2279;2.27258;	468.965	+
3	95662007	95662028	14.9232;26.875;6.37709;26.6018;3.7987;16.6962;88.9025;158.86;13.2463;18.2218;36.013;1.48957;	412.006	+
3	95662068	95662082	0.212472;10.446;10.5348;21.262;	42.4552	+
3	95662343	95662368	14.1375;15.8396;7.34619;0.987633;0.111178;3.77608;3.93005;2.97539;2.75848;1.10033;	52.9624	+
3	95662578	95662625	8.6866;0.193801;7.96781;24.7419;8.91487;17.1293;27.5061;2.22665;1.79923;1.94173;1.55587;15.065;32.9003;34.7499;14.8382;1.82799;13.6445;	215.69	+
3	95662797	95662800	13.2829;12.6592;5.20126;	31.1433	+
3	95780897	95780911	121.91;141.205;141.26;130.199;69.7725;18.4195;41.0198;12.4195;32.976;1.12135;0.462842;0.373974;0.0672971;	711.207	+
3	95781125	95781145	33.1078;40.5807;13.7005;32.3809;59.9289;2.08617;10.4413;13.6282;22.0824;17.9481;11.3321;6.39834;0.338809;1.26833;2.73406;	267.957	+
3	95805920	95805926	2.35936;3.99561;3.357;	9.71198	+
3	95894122	95894125	2.98811;7.76565;7.11873;	17.8725	+
3	95896523	95896524	4.48931;	4.48931	+
3	95896670	95896673	6.28972;11.1289;0.602431;	18.021	+
3	95896771	95896773	3.34282;3.17523;	6.51805	+
3	95896855	95896858	10.7922;17.2431;2.44637;	30.4817	+
3	95896913	95896915	4.54842;2.66415;	7.21257	+
3	95897015	95897019	10.8225;15.1527;2.93576;1.94026;	30.8512	+
3	95897107	95897119	1.95618;2.24606;0.865875;0.324669;18.8338;14.5027;12.6289;	51.3582	+
3	95897328	95897347	7.30558;39.5018;10.7483;4.91295;8.01107;23.3795;11.7904;37.7094;61.9051;84.3726;53.2723;27.3663;10.5335;6.74009;16.9394;14.4989;2.52105;0.381817;5.22998;	427.12	+
3	95897610	95897620	6.63492;15.1349;5.18608;5.04388;0.455165;5.89047;2.50916;	40.8546	+
3	95898232	95898236	5.80843;10.9283;6.85556;	23.5923	+
3	95929515	95929572	5.7204;13.7127;10.2369;55.5875;4.833;32.941;0.742029;11.961;15.9792;3.53899;7.76363;66.5939;77.6293;77.7739;69.226;46.8077;22.7538;17.8043;44.4095;32.0943;25.6903;22.1003;11.6366;14.6372;1.62879;5.15238;12.7222;	711.677	+
3	95933354	95933364	5.73972;8.56174;3.55846;15.2877;3.62289;	36.7705	+
3	95945317	95945332	226.942;250.252;79.9391;377.02;383.598;229.361;28.704;64.5591;	1640.38	+
3	95945385	95945387	27.8512;42.4926;	70.3437	+
3	95945408	95945413	13.7649;6.16617;22.5694;234.982;148.715;	426.197	+
3	95945452	95945459	53.0804;19.1086;141.144;179.162;36.7994;	429.295	+
3	95945507	95945509	249.059;12.3425;	261.402	+
3	95945546	95945580	85.3858;53.16;8.97288;132.001;315.779;192.655;99.5291;121.7;35.8518;33.6635;	1078.7	+
3	95945696	95945697	10.661;	10.661	+
3	95945727	95945738	0.361051;10.0521;24.8654;	35.2786	+
3	95945916	95945938	32.0187;15.6262;0.162074;16.3531;	64.1601	+
3	95946233	95946246	31.1268;67.0095;1.58567;135.428;19.1324;42.4428;27.8417;4.39103;58.0718;21.1622;66.2742;	474.466	+
3	95946305	95946371	15.0384;20.1746;30.0621;92.5811;182.672;96.8255;0.156475;56.5471;78.5926;4.61591;117.017;313.265;333.007;179.777;7.37655;63.7727;237.945;488.777;202.888;8.88823;59.7601;98.1198;182.996;107.024;55.5753;29.0726;0.195108;	3062.72	+
3	95946509	95946510	28.9631;	28.9631	+
3	95946605	95946611	1.16935;35.8087;71.7744;25.8493;42.7189;74.1319;	251.453	+
3	95946651	95946678	75.1983;297.475;207.399;115.515;52.9869;43.5489;53.7944;26.8804;66.6931;13.2527;28.724;	981.468	+
3	95946741	95946773	18.4484;39.1191;28.1416;87.5923;63.6764;33.212;23.5547;18.7421;	312.487	+
3	95946811	95946826	0.135654;17.1303;50.2883;	67.5542	+
3	95947035	95947083	7.86067;79.2958;74.3787;27.4279;86.889;139.471;109.09;49.19;32.4139;15.3862;159.247;162.978;103.122;79.2913;51.1118;198.083;374.655;245.736;139.704;1.12666;7.18124;32.9662;	2176.61	+
3	95947108	95947112	2.50548;7.10256;9.08343;	18.6915	+
3	95947191	95947192	28.117;	28.117	+
3	95947314	95947319	36.7576;110.076;98.7102;95.8355;40.7179;	382.097	+
3	96101354	96101355	25.3773;	25.3773	+
3	96109156	96109161	1.30822;5.21164;2.4261;2.61689;2.75059;	14.3134	+
3	96115681	96115684	1.09825;1.27405;0.160054;	2.53235	+
3	96119189	96119198	1.24423;4.47948;8.79478;23.2535;37.535;11.6369;7.28492;4.63878;5.40647;	104.274	+
3	96127939	96127950	1.3757;1.28589;	2.66159	+
3	96136264	96136275	6.80832;9.36722;5.73289;6.25428;0.463962;4.04184;1.5957;1.52101;2.43382;0.328163;	38.5472	+
3	96155404	96155419	2.63878;4.12951;3.44322;4.60352;5.85205;5.85205;5.85206;3.51378;5.17503;13.528;7.26372;	61.8517	+
3	96156010	96156013	3.70603;3.99619;0.12097;	7.82319	+
3	96156076	96156077	3.41371;	3.41371	+
3	96156100	96156121	2.97146;7.97926;6.9963;0.147704;	18.0947	+
3	96156215	96156218	5.00008;27.9528;6.99448;	39.9474	+
3	96156240	96156273	4.38172;3.88288;5.18729;14.1505;77.0346;61.1873;3.03279;47.6804;39.7518;12.4384;12.5386;10.4965;12.3596;17.2744;0.72944;24.4401;9.13231;9.01966;4.30202;	369.02	+
3	96156364	96156370	12.5126;30.1585;16.489;5.03453;	64.1946	+
3	96156416	96156429	6.90526;16.8493;4.42867;2.43493;54.574;59.1259;15.8023;8.32088;2.04869;	170.49	+
3	96156555	96156558	4.31065;76.2333;32.8173;	113.361	+
3	96156584	96156623	9.56373;35.5444;8.65325;29.4583;8.67583;13.8284;17.7412;54.4374;10.9824;23.2357;8.1063;2.74716;47.4564;17.293;25.552;99.9827;132.782;33.6478;31.6324;7.83696;24.9363;24.2664;29.3415;10.6214;61.5907;117.47;111.436;53.4647;12.2904;39.0066;24.7316;9.18083;	1137.49	+
3	96156714	96156716	17.6754;27.8958;	45.5712	+
3	96156809	96156812	0.716578;2.89684;2.15482;	5.76824	+
3	96156912	96156941	1.65499;4.54656;4.8427;4.89107;9.27125;29.0622;15.4359;3.59638;	73.3011	+
3	96156973	96156975	0.167688;10.679;	10.8467	+
3	96157016	96157018	11.1621;0.913327;	12.0755	+
3	96157094	96157098	1.47173;3.55181;17.7365;14.017;	36.777	+
3	96157169	96157248	17.508;35.7256;0.715254;1.57286;2.77137;8.28546;0.044292;1.1414;2.99052;1.48075;2.07124;36.0462;58.7903;42.8924;18.2853;10.0808;37.1691;18.2988;14.5162;12.4507;9.1509;36.3806;91.9083;35.0349;20.789;5.83877;12.7266;12.6821;	547.348	+
3	96157461	96157462	4.70618;	4.70618	+
3	96157692	96157713	4.03249;3.44028;1.03935;11.4161;0.655235;4.67863;	25.2621	+
3	96157921	96157936	9.58228;43.9312;41.6105;19.4981;8.95331;32.6479;3.11918;14.6929;50.3924;50.1998;46.3862;5.51524;39.8743;	366.403	+
3	96157969	96157974	34.1932;121.997;40.8522;17.8986;27.2499;	242.191	+
3	96158070	96158071	6.23874;	6.23874	+
3	96158130	96158167	3.37317;20.8363;5.90256;68.8369;185.01;285.44;247.583;128.512;106.178;82.9938;25.1273;19.6642;23.723;12.2884;22.7212;	1238.19	+
3	96158485	96158517	2.2207;16.9343;23.9984;21.8704;29.9127;12.715;5.29121;13.5402;2.46647;14.7411;36.7205;24.5789;29.7892;15.8959;16.0368;3.9281;4.81195;2.13451;2.53892;4.49259;15.8487;6.1173;	306.584	+
3	96158847	96158861	7.39995;24.1417;24.7905;42.329;37.0626;31.7808;45.7906;18.8562;16.7489;31.2217;24.9905;8.66004;1.34352;1.92058;	317.037	+
3	96158982	96158985	6.17383;4.34709;6.07414;	16.5951	+
3	96159049	96159052	1.6552;13.4796;8.39448;	23.5293	+
3	96159083	96159091	6.45622;23.7013;32.6212;56.2174;40.9865;8.11626;2.73093;1.44995;	172.28	+
3	96159245	96159265	0.480402;2.81604;2.65772;6.0466;9.70464;2.00961;	23.715	+
3	96159397	96159408	1.75179;8.73625;8.86385;12.8898;0.300176;0.344628;0.597064;	33.4836	+
3	96159738	96159741	1.04017;14.8619;4.40337;	20.3054	+
3	96159762	96159796	26.2947;37.6227;18.8279;12.8058;35.4497;18.4931;6.25343;9.19242;7.29512;12.0049;3.02868;5.13541;11.7568;28.8926;6.46189;16.3374;52.267;31.1933;22.8927;39.9244;51.8599;41.3875;18.7446;35.1737;35.5603;17.4021;1.63319;	603.891	+
3	96160144	96160152	0.459224;0.572367;2.35007;1.39733;1.04191;	5.8209	+
3	96160297	96160301	6.12748;17.2078;13.9603;4.07656;	41.3722	+
3	96160589	96160592	11.6298;5.3035;3.58289;	20.5162	+
3	96160626	96160636	5.70001;9.43004;7.95095;3.63925;	26.7203	+
3	96160836	96160839	1.1115;5.81845;7.03261;	13.9626	+
3	96160886	96160945	3.05313;9.86948;11.1305;2.82118;20.8141;1.90959;8.81593;26.596;10.0202;9.4687;5.72922;5.95437;3.90606;11.3494;0.930722;1.08777;3.52891;3.9866;4.3099;2.50571;1.81481;5.54468;14.2426;15.9903;2.44128;0.809055;	188.63	+
3	96177125	96177127	4.58633;9.4664;	14.0527	+
3	96193978	96193981	13.0915;43.5499;5.97876;	62.6201	+
3	96194020	96194060	8.45045;4.49573;19.845;45.8824;9.37238;11.5615;79.0472;79.1781;56.2721;33.542;16.7227;13.526;34.4256;43.8139;76.7425;6.65649;41.5217;23.1289;59.5006;1.09869;25.1371;26.9295;0.801936;53.7439;1.35271;	772.749	+
3	96194145	96194146	5.30418;	5.30418	+
3	96194167	96194206	6.02954;19.666;11.1627;0.0365253;2.95126;18.5355;4.54898;	62.9304	+
3	96194231	96194248	16.2996;45.0994;4.14464;19.78;5.20821;0.778535;	91.3103	+
3	96194475	96194491	10.8393;68.6611;68.4507;14.769;80.4673;57.4191;20.1127;1.0924;3.90903;16.1391;25.3824;13.6285;11.7532;	392.624	+
3	96194518	96194519	39.5882;	39.5882	+
3	96194541	96194552	7.31341;8.08688;	15.4003	+
3	96194645	96194677	10.1859;31.2519;2.11602;29.5459;113.78;216.298;242.741;180.775;191.841;137.425;243.667;171.663;98.4339;69.2835;59.9929;	1799	+
3	96194752	96194754	59.0165;130.456;	189.473	+
3	96194982	96195017	12.1072;99.2327;139.6;29.9801;23.5958;	304.516	+
3	96195072	96195111	80.0053;260.349;146.378;44.552;68.9464;5.51891;10.8373;3.89927;22.5537;126.248;49.1669;105.542;141.485;74.3209;130.718;96.0253;89.3306;58.8769;54.8297;192.02;515.186;512.386;260.189;58.6766;50.9361;	3158.98	+
3	96195275	96195279	30.9877;49.7508;1.61212;13.5507;	95.9013	+
3	96195301	96195314	0.507625;0.781574;	1.2892	+
3	96195335	96195351	14.5134;119.118;13.8913;16.1635;85.7741;18.6598;31.2929;	299.412	+
3	96221632	96221650	16.3884;2.78029;1.86227;9.95695;8.15847;	39.1464	+
3	96221790	96221792	6.34551;9.69427;	16.0398	+
3	96222068	96222071	2.63905;3.86238;9.55266;	16.0541	+
3	96222253	96222255	0.324267;0.324267;	0.648534	+
3	96222276	96222277	0.672511;	0.672511	+
3	96223350	96223396	3.13766;20.8891;62.6141;28.3495;3.19586;2.49015;2.64753;0.792434;1.38325;20.9986;7.5765;6.87703;6.4843;1.1448;0.313849;1.24559;0.314005;	170.454	+
3	96246069	96246081	5.36142;20.3361;43.7535;14.3512;11.1847;0.383861;6.13915;9.25225;	110.762	+
3	96246130	96246134	11.7532;8.162;2.54652;4.86758;	27.3294	+
3	96246178	96246199	7.56299;23.1159;35.9052;39.5095;32.7078;72.9125;52.0014;25.4874;10.3018;34.0637;22.744;13.8891;34.5467;	404.748	+
3	96246344	96246380	10.6392;18.0413;8.04622;27.7162;7.98438;24.1997;20.9552;34.7999;22.2984;	174.681	+
3	96246425	96246428	10.3071;32.0054;33.1735;	75.486	+
3	96246464	96246465	2.48468;	2.48468	+
3	96246518	96246546	25.9521;137.864;140.039;8.39013;2.84786;42.2772;51.2358;15.4882;49.1322;61.5319;35.2492;3.91785;7.78625;45.2408;85.2775;12.9591;5.42853;	730.618	+
3	96246682	96246698	68.894;105.164;52.0252;17.3716;9.2626;81.5042;100.221;24.3294;1.06894;	459.84	+
3	96246773	96246775	9.28392;5.74349;	15.0274	+
3	96247263	96247266	9.02775;5.26242;1.42058;	15.7107	+
3	96247380	96247382	11.611;4.64659;	16.2576	+
3	96247430	96247457	1.33596;20.3315;5.98358;19.5214;40.5112;23.3689;12.987;12.8581;14.6408;6.70933;29.2641;27.3321;19.1603;21.1181;13.8705;	268.993	+
3	96247609	96247611	1.48267;2.34489;	3.82757	+
3	96247718	96247749	2.43299;16.2619;6.05614;1.91513;0.350981;4.14922;1.54957;2.18784;1.19931;9.27867;	45.3817	+
3	96247788	96247789	1.93848;	1.93848	+
3	96247833	96247834	4.48322;	4.48322	+
3	96247900	96247927	23.1725;25.2008;4.61534;37.7304;10.3858;8.60477;20.7723;23.0201;13.0796;3.10912;6.94064;26.7922;46.1318;5.47137;	255.027	+
3	96247976	96247977	13.1334;	13.1334	+
3	96248004	96248052	2.57038;8.2242;9.5987;3.10802;3.19742;5.09985;13.3843;8.37409;9.13552;0.786104;2.93927;2.39844;9.71018;	78.5265	+
3	96248134	96248152	2.65134;10.2422;2.4904;1.70026;1.82724;12.9506;	31.862	+
3	96311249	96311263	1.49315;29.8104;37.3097;85.1719;85.1751;54.4263;29.3908;10.7513;15.0575;3.58681;2.16842;5.50524;7.99419;11.7472;	379.588	+
3	96322089	96322111	3.4609;2.66585;1.19628;7.837;13.7994;23.3187;23.3187;7.45509;1.49403;5.77958;18.2851;18.2851;18.2851;5.66518;	150.846	+
3	96328422	96328454	113.023;132.507;132.758;132.999;133.23;133.451;133.663;133.865;134.057;134.239;134.412;134.575;134.728;134.871;27.9477;116.566;115.308;116.683;135.895;115.355;	2480.13	+
3	96328495	96328505	7.82207;117.22;128.329;118.632;11.1209;107.259;105.637;	596.019	+
3	96328527	96328531	57.5836;117.082;116.652;95.6971;	387.015	+
3	96332738	96332746	123.657;142.857;142.816;142.758;142.682;142.589;142.479;121.831;	1101.67	+
3	96332772	96332776	113.723;120.122;8.24205;23.8211;	265.908	+
3	96346674	96346675	11.8557;	11.8557	+
3	96346706	96346712	118.681;137.879;137.839;137.782;137.709;117.099;	786.989	+
3	96374092	96374101	157.434;177.689;158.192;9.57721;154.501;	657.393	+
3	96374122	96374157	171.844;203.149;203.75;204.332;204.894;205.435;185.435;189.408;188.478;91.2007;211.266;211.398;211.506;211.589;211.648;211.681;211.69;211.674;211.633;191.045;171.474;	4114.53	+
3	96382918	96382943	1.28709;0.410898;1.18154;4.72447;15.8562;15.8562;	39.3163	+
3	96402238	96402256	13.6432;4.19802;97.5041;92.0604;14.9624;4.67504;98.2139;112.753;112.742;112.72;112.687;112.643;92.0662;	980.869	+
3	96410063	96410106	31.1498;130.22;254.673;255.287;255.868;256.416;49.8353;136.416;238.715;220.063;254.937;43.8575;51.3142;219.654;89.2229;74.8303;177.484;153.964;236.25;254.872;254.239;253.573;252.876;108.047;	4253.76	+
3	96422730	96422762	97.0265;116.466;116.675;116.876;117.069;117.254;117.431;117.6;117.761;117.914;118.058;118.195;118.323;118.444;51.6827;23.4199;99.9835;98.7178;100.065;119.275;98.7338;	2216.97	+
3	96422803	96422808	93.3351;112.28;111.998;111.712;90.8991;	520.224	+
3	96428232	96428241	102.509;122.122;101.98;14.7936;	341.405	+
3	96428265	96428272	57.177;128.409;128.378;128.334;128.275;128.203;107.597;	806.374	+
3	96435968	96436007	161.088;199.696;199.838;199.952;117.315;180.854;199.967;199.857;199.72;96.9722;34.5551;36.7577;59.5662;22.5911;88.0623;197.986;122.569;87.5782;186.195;160.568;5.36856;14.24;	2771.3	+
3	96441526	96441561	101.491;120.798;120.869;120.929;100.454;22.3025;80.9416;8.38142;89.2168;67.3516;	832.736	+
3	96443765	96443768	14.1108;61.7769;18.8337;	94.7213	+
3	96450443	96450475	111.91;131.397;131.653;131.898;132.135;132.362;132.579;132.787;132.985;133.174;133.354;133.524;133.685;133.833;26.1197;3.48571;115.628;114.382;115.817;135.043;114.516;	2462.27	+
3	96450516	96450526	38.2552;128.516;128.243;110.932;3.45575;107.289;105.686;	622.376	+
3	96450548	96450552	40.6972;117.596;117.185;96.2497;	371.728	+
3	96451445	96451463	7.90883;25.2537;113.699;93.3803;18.4946;7.21539;101.946;113.954;113.945;113.924;113.891;113.848;93.271;	1030.73	+
3	96452489	96452530	83.8962;185.266;222.045;222.241;222.405;222.537;99.4293;168.114;222.562;222.437;222.28;79.2789;16.8865;19.1119;43.0712;4.99293;67.423;198.098;103.025;65.91;168.765;136.993;7.94937;	3004.72	+
3	96479389	96479427	37.3599;84.601;11.7197;70.1219;7.4509;95.3379;109.208;109.209;109.201;56.4233;38.2387;88.685;107.74;107.568;86.8659;	1119.73	+
3	96485159	96485162	171.691;190.995;74.9163;	437.602	+
3	96488726	96488757	108.537;128.211;128.661;129.111;129.56;130.01;130.46;130.91;131.361;131.812;132.265;132.72;133.176;113.112;119.157;118.356;122.227;121.462;	2271.11	+
3	96488800	96488803	154.934;175.065;155.455;	485.453	+
3	96488830	96488862	92.4018;201.009;201.718;202.409;203.082;203.736;183.85;188.524;187.71;192.265;211.72;211.925;212.103;212.252;212.375;212.469;212.535;212.572;49.374;	3604.03	+
3	96497801	96497819	12.0397;4.63442;96.4045;90.5273;14.5106;0.961151;93.2734;111.212;111.201;111.179;111.146;111.102;90.5263;	958.717	+
3	96561235	96561237	6.66833;2.96979;	9.63811	+
3	96599049	96599059	3.41237;17.0656;20.0054;0.381248;2.74485;3.35437;	46.9639	+
3	96599146	96599148	1.07441;1.03671;	2.11113	+
3	96599335	96599358	3.25553;9.27635;8.80895;0.477273;	21.8181	+
3	96599429	96599455	4.63851;4.26327;13.708;11.0983;12.5549;2.64866;24.6659;26.9581;5.51805;5.47027;9.00759;1.87151;0.848882;	123.252	+
3	96599542	96599546	2.86438;9.08606;22.1633;14.9248;	49.0386	+
3	96599584	96599586	3.62139;5.80312;	9.42451	+
3	96599635	96599640	2.46907;2.29976;11.8761;4.80169;2.24629;	23.6929	+
3	96624038	96624039	0.996202;	0.996202	+
3	96624123	96624140	3.12736;13.0071;20.5137;25.7248;11.8634;8.5603;3.57857;5.98861;	92.3638	+
3	96624289	96624290	1.34381;	1.34381	+
3	96624451	96624454	1.06699;1.49863;2.02388;	4.58951	+
3	96624572	96624595	8.2788;15.2738;6.30633;1.9628;4.92887;	36.7506	+
3	96624737	96624739	3.24842;0.970077;	4.21849	+
3	96624912	96624942	2.59872;9.12451;24.543;47.2117;14.1803;16.7537;4.7757;13.8001;2.37646;8.88562;3.26694;10.7143;28.5164;12.0734;5.13054;1.12095;3.71451;26.2723;7.57593;21.9416;9.29821;0.458088;0.304133;	274.637	+
3	96624987	96624998	19.9438;11.4128;5.34725;13.8632;27.1407;13.5994;4.71602;3.49885;3.91893;	103.441	+
3	96625206	96625213	0.0845907;17.3058;12.6451;9.21182;16.0891;10.8925;7.77669;	74.0057	+
3	96625490	96625491	0.174816;	0.174816	+
3	96625625	96625664	2.86471;20.3727;39.7294;2.80187;8.59156;42.3296;19.5592;3.71047;5.75285;12.3487;6.92446;10.9441;11.7773;5.53637;66.3409;50.6896;25.7832;10.7967;2.82141;12.7563;34.1333;16.405;16.3242;30.1391;15.6027;22.135;1.11364;28.9791;4.11259;	531.376	+
3	96625936	96625941	1.98637;6.26883;13.2812;8.27757;2.01592;	31.8299	+
3	96631831	96631848	12.011;7.15708;24.2949;15.6178;3.18638;8.05106;18.1411;3.37154;4.55651;4.66841;1.60747;	102.663	+
3	96632032	96632035	4.15698;20.4914;0.26096;	24.9094	+
3	96632091	96632133	9.75772;6.10467;10.9584;10.8691;10.0245;1.89439;0.123633;13.3926;32.4402;16.794;1.19854;1.52095;	115.079	+
3	96632451	96632455	43.6177;77.4136;65.3854;30.8413;	217.258	+
3	96632483	96632536	44.4795;115.273;10.7042;70.2198;23.014;57.991;88.5712;90.5843;4.42517;106.032;148.85;148.509;121.433;147.802;147.437;147.064;60.3559;36.6542;	1569.4	+
3	96632646	96632658	14.9576;1.66053;50.6917;126.762;127.242;127.341;50.3344;53.853;127.608;125.35;18.2862;29.6676;	853.754	+
3	96632687	96632700	3.33273;16.759;28.4554;0.633353;21.409;11.458;	82.0474	+
3	96632735	96632736	1.09055;	1.09055	+
3	96644300	96644331	1.13472;1.49829;2.37448;5.78554;4.3591;1.60298;0.92164;7.12122;4.31739;	29.1154	+
3	96644402	96644406	10.4595;20.8812;8.64579;5.77344;	45.76	+
3	96697405	96697407	3.99164;3.99262;	7.98426	+
3	96697455	96697468	4.30558;5.10347;2.34703;	11.7561	+
3	96699631	96699658	24.1998;78.98;73.6958;38.102;6.40147;12.5283;47.097;86.3647;84.515;36.3886;13.9164;36.7632;9.82854;11.6039;28.494;11.7384;7.50814;15.9527;47.1183;11.8332;26.5831;32.6059;28.3911;25.3261;4.37954;	800.315	+
3	96705367	96705380	2.27156;1.63342;0.621763;0.520435;	5.04717	+
3	96705667	96705678	5.93808;8.72784;19.4705;19.5059;19.5059;25.4869;27.7231;48.2814;19.3346;10.7075;5.7689;	210.451	+
3	96705907	96705913	1.69009;2.58157;6.00397;13.1945;3.78109;	27.2513	+
3	96786811	96786814	4.71089;4.71081;3.42472;	12.8464	+
3	96790035	96790043	4.01024;1.2124;0.797529;	6.02016	+
3	96790094	96790096	3.91132;8.31155;	12.2229	+
3	96790137	96790138	11.8497;	11.8497	+
3	96790234	96790236	3.06038;3.71071;	6.77109	+
3	96790263	96790306	5.01553;21.3872;2.81981;4.03724;9.60799;2.08966;0.219766;9.43184;10.165;5.96302;5.08657;3.90374;1.87087;	81.5983	+
3	96790372	96790373	1.27815;	1.27815	+
3	96790439	96790467	0.434002;1.21322;0.540554;6.56493;13.9142;14.8397;11.0778;9.11591;	57.7004	+
3	96790603	96790605	11.119;3.94392;	15.063	+
3	96790640	96790656	0.372973;1.22107;6.33534;24.7047;12.563;11.2452;	56.4423	+
3	96790785	96790787	0.277404;4.49894;	4.77635	+
3	96790869	96790873	9.59146;5.00652;14.2412;7.11167;	35.9509	+
3	96790901	96790948	8.97262;5.25841;15.831;41.8322;21.7351;18.6949;5.10874;3.93866;14.3408;6.0874;4.19844;6.10912;3.20234;14.0351;5.35486;	174.7	+
3	96791046	96791061	2.10952;4.77744;1.30212;36.7446;42.8411;10.918;6.30115;2.72146;6.73555;5.24553;	119.696	+
3	96897217	96897222	7.73487;8.43801;18.8013;6.53326;9.29051;	50.7979	+
3	97158082	97158122	216.228;235.983;236.483;236.95;79.7526;124.73;80.2556;92.5119;114.773;17.5413;237.437;218.967;220.742;239.923;239.848;239.739;239.595;218.896;89.9568;216.028;234.677;234.072;233.436;232.769;232.071;203.432;	4966.8	+
3	97173353	97173355	1.67831;2.13905;	3.81735	+
3	97670228	97670230	3.38172;5.49439;	8.8761	+
3	97670626	97670663	3.69342;13.9006;1.06825;3.49917;7.22369;3.79611;7.79355;0.0556888;1.55529;2.3778;6.71784;10.6877;5.2753;6.57775;6.22918;2.36808;18.0599;2.44515;	103.325	+
3	97670707	97670709	0.87654;0.633429;	1.50997	+
3	97670817	97670820	2.3057;2.642;0.931727;	5.87943	+
3	97670901	97670907	2.14148;1.09777;0.0750828;0.465585;	3.77991	+
3	97671055	97671061	2.30073;0.587455;	2.88818	+
3	97671617	97671620	11.9911;22.4381;13.564;	47.9932	+
3	97672152	97672180	10.7436;22.3642;7.57238;6.51315;3.06149;3.56682;11.1149;15.1879;19.0538;11.8698;9.4515;6.12743;1.51969;6.11644;7.4301;18.2141;22.2936;11.8871;15.5043;5.75662;11.2668;8.49118;	235.107	+
3	97672459	97672462	0.556671;5.17629;2.60058;	8.33354	+
3	97673238	97673244	6.72251;8.56842;4.05318;2.43338;	21.7775	+
3	97681477	97681495	65.9905;48.747;1.579;5.37509;7.17249;5.17134;4.12053;5.83321;7.49666;77.2483;88.9579;88.8948;68.7366;	475.323	+
3	97853336	97853341	45.5826;82.0894;50.9298;34.3286;20.7452;	233.676	+
3	97921265	97921320	0.875193;0.0182035;4.80777;23.5464;59.8408;43.0644;76.303;54.3083;48.1935;24.2669;7.81057;45.0305;20.1043;18.5416;3.24197;4.58213;1.07144;11.0445;6.92323;9.83989;7.88204;16.0863;14.3089;	501.692	+
3	97921494	97921503	13.8586;85.9795;75.5891;46.6831;41.9059;31.7086;19.0818;29.4897;7.25394;	351.55	+
3	97921523	97921529	3.04624;7.58112;22.1391;18.8203;1.77154;	53.3583	+
3	97921560	97921621	10.4386;9.77634;6.83782;19.4568;23.4848;3.79194;4.34379;28.4795;2.63534;12.5431;1.76163;	123.55	+
3	97921789	97921819	0.40192;3.66142;38.2835;19.604;10.5398;8.6469;38.8302;26.4565;33.5418;13.8909;16.222;13.4526;9.79163;	233.323	+
3	97921956	97921967	9.90844;8.10553;9.54812;11.6581;32.2801;40.6635;	112.164	+
3	97921990	97921997	2.78199;17.1275;4.49025;6.60443;	31.0041	+
3	97922109	97922145	0.391724;32.9302;1.24432;36.4707;35.1662;53.8971;66.63;54.7495;13.4103;31.1901;101.986;118.504;29.3814;1.10558;17.6352;15.1143;17.1635;17.994;0.355028;8.61594;59.1699;42.5499;26.6075;1.96776;	784.23	+
3	97922377	97922397	2.81868;33.1044;7.82932;14.1707;4.1117;6.25352;	68.2883	+
3	97922457	97922499	5.10268;9.96495;6.33393;2.02629;0.213846;14.3333;4.32246;22.1323;39.7426;46.7886;92.5828;71.9178;55.5335;29.6737;38.5585;33.2659;13.9067;15.6067;	502.007	+
3	97922664	97922675	1.88215;2.48883;0.171831;	4.54281	+
3	97922871	97922887	7.058;2.05413;2.34225;1.9819;18.4333;1.07334;	32.943	+
3	97922947	97922983	3.95031;11.6764;16.499;4.82892;22.5379;56.8652;31.7241;25.3104;11.0555;42.1656;17.327;3.44467;9.42282;39.4385;56.2271;39.8191;14.7018;22.7853;35.4717;50.0269;11.1588;7.8482;	534.285	+
3	97923067	97923068	1.90516;	1.90516	+
3	97923149	97923164	29.187;67.8032;61.5065;78.0882;55.4892;32.0032;5.77729;19.9214;41.1571;26.923;37.0753;26.8212;58.3475;89.4029;13.5416;	643.045	+
3	98081289	98081334	8.58447;5.61715;5.81953;4.09488;7.2814;4.47626;6.31428;22.5295;4.40019;0.0716552;2.13976;2.2631;3.42356;1.32453;4.0378;16.5581;19.05;	117.986	+
3	98146713	98146715	3.54068;8.17493;	11.7156	+
3	98147022	98147044	0.277564;4.35424;5.53072;	10.1625	+
3	98147597	98147598	2.08396;	2.08396	+
3	98147632	98147634	2.88982;2.34726;	5.23709	+
3	98148146	98148147	3.37467;	3.37467	+
3	98148183	98148186	0.454289;5.5418;4.96784;	10.9639	+
3	98148277	98148280	0.41576;1.79804;0.456346;	2.67014	+
3	98148529	98148556	6.21107;18.3775;24.3046;7.37798;7.39844;3.97663;	67.6462	+
3	98148789	98148809	5.26745;1.14546;4.85296;	11.2659	+
3	98148833	98148844	0.745743;1.4312;	2.17694	+
3	98149060	98149067	1.22313;0.438072;5.95591;	7.61711	+
3	98149112	98149145	11.1801;7.96866;22.4506;6.51361;3.9162;8.10962;5.56011;5.36196;0.28856;1.5892;1.58377;4.07643;4.15003;17.597;28.9788;9.40879;9.83768;11.7638;	160.335	+
3	98149621	98149651	5.4684;7.97979;13.9234;13.7937;28.1617;22.0329;13.8479;9.71082;30.6857;61.4076;55.0211;21.946;11.9505;1.32468;11.272;5.30204;6.89286;13.5078;22.1368;11.0105;5.47293;13.0781;8.60904;8.75773;11.6738;14.7033;4.62274;4.39526;2.58949;	441.279	+
3	98430155	98430170	5.2405;9.65708;3.20264;0.514062;1.59683;	20.2111	+
3	98821808	98821842	21.9995;28.0618;14.4786;2.28629;5.46894;42.874;47.7481;22.8885;12.5458;24.9267;8.41737;20.8203;31.2119;16.4603;30.7049;6.32395;9.9049;2.96228;9.28498;16.6547;20.6966;16.6087;11.6125;	424.942	+
3	98821863	98821864	8.02698;	8.02698	+
3	98822102	98822131	4.41803;4.96841;23.65;23.5004;2.27579;2.36885;1.21305;5.77415;7.30925;10.5925;10.3883;20.8321;14.4139;21.4609;12.7503;16.1692;23.09;21.5324;23.7469;28.7003;	279.155	+
3	98822242	98822251	18.5459;32.3332;8.90293;4.36684;7.0794;	71.2282	+
3	98822287	98822288	12.854;	12.854	+
3	98822331	98822333	1.18218;0.924764;	2.10695	+
3	98822401	98822412	2.37852;6.96507;13.8825;22.3027;13.113;21.3216;32.8889;0.991236;	113.844	+
3	99180193	99180214	4.36269;3.20507;12.5142;1.08515;2.31552;6.67395;13.7259;9.64411;22.1453;15.8336;10.9293;2.52327;1.66565;	106.624	+
3	99217662	99217665	0.31355;0.286991;1.45851;	2.05905	+
3	99218579	99218581	5.08758;1.39794;	6.48552	+
3	99220487	99220517	0.0140922;0.315581;16.2743;34.5234;15.5365;17.5149;17.5794;40.5672;23.5794;21.8582;13.4126;32.1853;23.7562;29.7561;15.4555;27.8179;6.81842;6.39561;2.90754;8.77775;13.2497;8.10924;4.89754;7.24577;4.77771;6.27405;3.50521;3.29103;	406.396	+
3	99220783	99220784	0.210083;	0.210083	+
3	99501479	99501486	1.74176;3.68797;5.30314;6.48155;6.96799;10.7642;6.23218;	41.1788	+
3	99501577	99501584	5.57926;7.14999;3.56484;5.96493;	22.259	+
3	99501738	99501740	4.1863;10.6456;	14.8319	+
3	99501885	99501890	11.0184;6.37873;32.9873;20.651;7.11487;	78.1503	+
3	99501916	99501917	4.83751;	4.83751	+
3	99501963	99501964	15.9878;	15.9878	+
3	99502011	99502019	20.9457;9.45674;9.5826;	39.9851	+
3	99502045	99502096	12.141;38.6468;4.74189;1.26316;0.258708;5.53391;14.5517;15.0559;9.43025;1.47454;15.9982;7.75249;4.50999;2.81031;8.58261;0.939469;11.2907;9.95368;22.6668;38.4799;30.0068;18.733;	274.822	+
3	99502176	99502178	9.63787;9.556;	19.1939	+
3	99502375	99502382	3.54234;2.27404;2.59718;6.42901;	14.8426	+
3	100207626	100207627	0.748372;	0.748372	+
3	100207653	100207697	2.88216;2.4851;11.1997;1.6471;1.36236;3.46978;2.94368;10.4185;27.9401;42.0958;0.820372;6.25747;6.22795;0.809219;3.76684;	124.326	+
3	100922592	100922625	6.62613;13.7498;7.98525;8.79168;1.78933;1.42485;1.47733;1.83514;1.88335;1.49521;	47.0581	+
3	101457123	101457128	1.31486;61.3727;12.9842;23.5849;66.4812;	165.738	+
3	101460293	101460309	2.42037;3.51364;10.1798;22.5209;12.38;26.8729;24.6377;37.2174;51.2603;39.7906;3.96193;0.717487;5.52459;1.847;0.324861;	243.17	+
3	101460641	101460643	2.31989;2.83985;	5.15974	+
3	101461018	101461020	0.526676;0.371485;	0.898161	+
3	101461433	101461436	0.945526;7.63896;4.99023;	13.5747	+
3	101462971	101462974	16.9516;9.55619;	26.5078	+
3	102013212	102013213	1.58567;	1.58567	+
3	102013821	102013843	5.08285;0.869108;6.20466;6.59081;11.5246;	30.272	+
3	102013879	102013890	0.301329;0.160195;2.99294;16.8645;25.3974;26.849;15.2786;4.77037;	92.6143	+
3	102013951	102013953	8.04913;24.7106;	32.7597	+
3	102014041	102014058	5.15278;4.76722;3.32871;1.49696;12.1595;18.1926;	45.0978	+
3	102014088	102014089	6.07297;	6.07297	+
3	102014212	102014223	3.58751;1.75149;	5.339	+
3	102014260	102014297	5.08943;52.9429;90.1246;116.107;93.62;45.2938;36.457;8.52766;10.2078;48.7176;7.22238;11.3339;21.8724;13.6166;11.2125;6.21205;16.7565;23.0826;	618.397	+
3	102014569	102014587	4.19645;9.79796;12.5811;6.31658;2.35456;3.68888;8.51581;	47.4514	+
3	102014617	102014618	3.78905;	3.78905	+
3	102188965	102188968	28.4435;39.9391;7.5631;	75.9457	+
3	102726709	102726711	9.99776;9.99776;	19.9955	+
3	102881434	102881444	23.6483;293.778;132.173;193.955;152.88;156.773;243.349;191.374;64.196;52.72;	1504.85	+
3	103001883	103001925	5.45711;4.08631;6.84666;3.78129;38.3271;21.2314;29.6164;17.3369;13.6437;3.75136;25.6246;37.6283;54.1849;31.326;26.1736;4.8965;7.46507;9.84799;6.28199;16.2651;39.814;1.00575;	404.592	+
3	103001953	103001968	1.35079;0.481894;13.7662;31.5226;18.7755;6.64792;7.38911;5.04052;2.68803;5.56241;	93.2249	+
3	103002199	103002230	0.92055;2.43515;5.85049;11.875;3.21108;0.173383;2.8767;17.4576;15.017;13.3759;40.3108;11.653;15.062;27.546;6.86084;6.23949;6.9028;	187.768	+
3	103002422	103002424	3.71563;6.64522;	10.3609	+
3	103002567	103002569	32.8636;13.1287;	45.9924	+
3	103002607	103002644	2.93441;28.4831;28.5378;0.564398;12.6733;6.75258;33.8494;24.7022;43.3706;82.3671;82.3097;76.9757;15.2533;4.74607;50.7167;10.0084;8.64463;3.83176;2.55245;24.45;10.3813;17.759;1.19569;	573.059	+
3	103002902	103002904	4.19637;3.3483;	7.54468	+
3	103003001	103003016	2.48042;7.4251;2.62817;10.0384;2.04171;7.11558;	31.7293	+
3	103003044	103003046	6.53486;4.98879;	11.5236	+
3	103003189	103003213	5.70316;16.3196;18.615;23.8144;15.079;21.0629;3.47313;15.8436;24.2651;0.808262;1.78906;	146.773	+
3	103003233	103003264	15.6681;7.05617;0.435842;1.07609;1.95106;2.3268;	28.514	+
3	103003310	103003312	0.46548;0.201414;	0.666895	+
3	103003404	103003408	3.7283;9.08855;6.66814;5.82359;	25.3086	+
3	103003539	103003541	5.97655;2.56451;	8.54106	+
3	103004500	103004518	1.26261;1.38328;2.72873;0.660264;7.29848;20.6208;29.0782;35.188;12.4588;22.9293;12.2818;7.04631;14.9244;6.04405;6.80383;	180.709	+
3	103006328	103006332	0.268161;9.39873;18.1121;12.9126;	40.6916	+
3	103006800	103006818	4.76474;4.18485;2.54441;3.05939;2.62252;10.4143;28.7063;10.5982;5.1751;4.07588;1.83882;0.908158;9.87402;20.0768;9.03327;5.26933;0.49178;	123.638	+
3	103007409	103007411	3.50072;3.50072;	7.00144	+
3	103007436	103007439	2.55172;7.05045;6.75995;	16.3621	+
3	103007525	103007526	2.86683;	2.86683	+
3	103008149	103008181	1.00154;6.34641;14.2077;12.3657;16.5074;10.2584;16.6341;11.1689;1.51046;1.80129;1.87567;3.62581;7.53719;8.62986;0.938132;	114.409	+
3	103008358	103008359	1.12347;	1.12347	+
3	103020605	103020635	0.608019;10.4002;9.79835;24.2039;23.9237;2.98241;3.63064;42.993;55.498;15.5662;5.66449;13.0413;7.70534;11.5505;9.36533;6.36821;5.96162;5.9157;8.42493;40.6048;38.553;6.39964;7.44858;2.39388;	359.002	+
3	103028959	103028965	14.861;69.6486;56.7279;13.1638;39.9609;59.5262;	253.888	+
3	103029011	103029051	50.6023;40.4952;17.1967;9.69553;6.20793;32.775;78.7815;88.7385;99.2427;102.78;212.562;179.579;99.5148;120.171;52.3107;81.6263;51.0243;45.4715;92.1955;30.6884;	1491.66	+
3	103033891	103033898	3.07183;6.97898;4.22012;3.62875;	17.8997	+
3	103045496	103045502	6.60022;6.60024;6.60024;6.60024;1.49092;1.19228;	29.0841	+
3	103050303	103050316	1.03235;6.43552;16.373;18.2888;6.44489;12.3143;10.6241;12.5922;10.3913;10.52;14.3376;8.21169;7.36228;	134.928	+
3	103050459	103050464	9.81968;30.3882;22.7634;4.97405;3.41675;	71.362	+
3	103054503	103054507	1.28726;2.14036;4.705;0.140252;	8.27288	+
3	103054775	103054790	3.17971;20.9665;1.18283;10.1056;4.3311;31.3064;6.64041;	77.7125	+
3	103054813	103054828	0.0914455;1.12588;8.15281;5.34446;	14.7146	+
3	103054901	103054905	0.264159;4.69097;5.37564;4.05824;	14.389	+
3	103057065	103057066	1.61968;	1.61968	+
3	103057153	103057162	12.6738;15.7838;23.891;13.5314;11.1007;47.1524;30.6826;24.8593;	179.675	+
3	103057263	103057298	8.89303;13.2632;49.5399;60.0302;90.9752;239.815;217.385;3.61498;94.2764;260.018;166.556;24.2239;96.7747;52.2332;6.96396;18.0416;0.263459;34.7302;48.1431;20.0905;	1505.83	+
3	103057352	103057353	1.06589;	1.06589	+
3	103057387	103057388	23.0933;	23.0933	+
3	103057545	103057547	41.3868;22.5442;	63.931	+
3	103057567	103057579	65.9625;167;187.655;187.888;188.105;188.305;188.489;59.2235;45.1288;55.9569;64.0582;59.1986;	1456.97	+
3	103057601	103057614	31.6841;28.2608;69.3342;78.3408;5.45826;44.9153;28.6502;	286.644	+
3	103057700	103057721	20.055;131.413;86.8361;36.4323;1.21901;23.016;15.129;48.3355;88.3488;	450.785	+
3	103057820	103057831	4.85928;46.5091;41.1193;33.4647;49.7067;19.0801;1.14927;0.830382;	196.719	+
3	103057862	103057863	19.5223;	19.5223	+
3	103058112	103058114	6.77264;4.83108;	11.6037	+
3	103062634	103062636	3.57939;5.50447;	9.08386	+
3	103064769	103064773	4.66337;8.35519;5.66489;0.688968;	19.3724	+
3	103065041	103065076	0.529927;19.9045;14.2348;27.6413;24.2635;19.1552;10.5547;7.29749;13.0439;11.9583;3.62799;1.10848;5.15109;13.6453;10.1681;0.644301;	182.929	+
3	103065147	103065149	1.61964;0.623269;	2.24291	+
3	103065182	103065184	0.928319;0.918691;	1.84701	+
3	103065226	103065244	4.5679;32.9438;22.5499;4.15556;10.2078;21.877;7.35803;6.29482;	109.955	+
3	103065488	103065491	6.05549;6.735;2.64867;	15.4392	+
3	103065521	103065530	7.97441;7.66677;2.77745;2.74708;	21.1657	+
3	103065587	103065604	1.36821;0.903745;4.91604;4.81276;	12.0008	+
3	103065639	103065644	2.12873;6.42093;12.729;5.33167;0.70944;	27.3197	+
3	103066063	103066065	1.0712;0.225635;	1.29683	+
3	103066402	103066403	0.80658;	0.80658	+
3	103066477	103066481	18.3141;19.4113;3.93004;4.27007;	45.9255	+
3	103066556	103066558	7.44931;38.7757;	46.225	+
3	103066693	103066695	1.04227;4.50975;	5.55202	+
3	103066865	103066905	0.838889;8.03682;14.0528;8.79126;0.47228;13.7175;3.16027;1.03325;2.19318;3.75365;0.407813;0.567818;1.55557;2.72155;2.65131;	63.954	+
3	103066948	103066949	1.04916;	1.04916	+
3	103067104	103067133	10.2119;24.2058;3.85658;3.63487;9.3213;5.14177;22.0734;5.15046;20.7911;10.4751;5.03827;12.6446;27.8994;18.8262;	179.271	+
3	103067172	103067189	4.553;3.64833;10.0544;0.442371;0.305105;	19.0032	+
3	103067314	103067324	5.84761;7.55627;0.580092;	13.984	+
3	103067561	103067574	7.87596;15.3139;19.6533;9.26578;13.2583;7.98643;0.494368;0.17054;	74.0186	+
3	103067632	103067634	4.18842;6.99927;	11.1877	+
3	103178573	103178618	1.91999;0.941857;0.72722;14.6794;12.7635;8.44057;10.531;41.7756;18.7728;24.7317;22.6629;10.555;10.2092;6.34324;11.1377;3.27349;8.82239;8.86846;13.0286;5.70213;	235.887	+
3	103178684	103178687	1.6715;5.12864;1.56571;	8.36586	+
3	103178710	103178713	6.15686;6.77148;4.53237;	17.4607	+
3	103178829	103178831	1.20858;14.6194;	15.828	+
3	103178886	103178900	1.85419;2.27491;0.832954;14.4374;14.6594;11.5721;	45.6311	+
3	103216511	103216512	3.75604;	3.75604	+
3	103325997	103326001	4.23461;4.24458;6.37932;	14.8585	+
3	103326881	103326901	1.65237;4.32349;5.84206;14.9495;13.4037;29.8114;37.4163;7.84732;11.4879;3.76316;	130.497	+
3	103329038	103329039	1.72052;	1.72052	+
3	103329065	103329088	8.32125;14.3965;5.12117;3.46649;5.25247;13.681;6.36;0.473478;0.628015;	57.7003	+
3	103329119	103329159	5.2539;7.58126;7.10664;4.2252;6.84494;6.29048;12.3597;10.6218;8.48967;12.6655;19.7036;1.16736;19.0178;23.2824;13.6666;6.61071;0.123182;	165.011	+
3	103337402	103337450	12.8133;12.2426;1.56028;14.1892;9.6196;7.70169;11.3383;0.180584;2.16778;4.54815;6.58141;10.2671;2.14432;4.65727;21.1848;13.9495;14.9201;2.3845;1.5194;2.36305;21.8123;2.15639;1.98148;4.27431;3.01129;2.39716;0.0447107;	192.011	+
3	103354407	103354409	8.25204;9.55783;	17.8099	+
3	103354433	103354492	14.2326;18.3827;2.19675;16.9433;4.60794;14.5666;1.61455;25.7925;13.8441;18.9715;44.5781;97.0663;117.643;44.8936;51.063;88.6274;21.0668;2.23961;2.43043;27.1764;24.6187;4.12228;2.66791;	659.346	+
3	103354665	103354672	5.39842;11.8322;9.02412;7.40313;13.0464;14.062;	60.7662	+
3	103354697	103354730	1.66443;29.5149;34.9422;22.2214;6.48998;14.687;12.5405;0.575994;24.9981;6.64422;6.73908;1.29581;16.8425;3.89296;22.7627;5.00924;	210.821	+
3	103354810	103354811	8.48843;	8.48843	+
3	103355655	103355656	3.24398;	3.24398	+
3	103356103	103356129	2.05655;3.01028;3.42304;4.56093;4.75189;6.21665;0.884531;10.4236;0.844892;0.839617;	37.012	+
3	103356370	103356392	3.75649;23.8839;7.9068;2.27512;11.4864;10.8743;	60.1831	+
3	103356510	103356512	1.22792;1.60138;	2.8293	+
3	103356608	103356609	1.26062;	1.26062	+
3	103356891	103356904	8.21824;36.8884;1.53635;9.45935;19.4289;1.25009;	76.7813	+
3	103356971	103357006	8.91575;22.7241;29.1787;20.8666;19.5695;11.6164;23.9581;32.6707;78.2168;22.3211;3.56519;6.35051;4.27126;1.18864;0.460857;34.6268;32.6202;8.02547;12.0867;13.0641;5.10644;10.4281;	401.832	+
3	103357241	103357269	6.47852;11.1132;2.79163;1.89247;4.47525;12.3828;0.325198;4.62662;11.6906;	55.7763	+
3	103357361	103357369	5.54483;12.9748;9.01204;	27.5317	+
3	103357552	103357583	0.176492;2.27701;1.89529;	4.34879	+
3	103357618	103357638	0.340879;8.22138;21.0814;10.5578;10.5212;8.68324;3.36241;2.37697;5.63138;14.2694;18.8209;6.58745;10.4108;11.6653;	132.531	+
3	103357966	103358010	0.635102;1.94711;1.75562;0.765524;5.89121;6.31355;4.03043;7.39711;0.754044;3.37798;3.80225;3.98092;	40.6508	+
3	103358272	103358283	4.87575;5.67346;10.9855;4.69961;4.70296;10.2846;1.07814;0.163781;	42.4638	+
3	103358533	103358555	11.5864;17.4052;0.719267;0.396081;	30.1069	+
3	103358658	103358691	0.724336;15.2607;2.39049;2.35582;5.81072;3.96138;16.9045;27.0399;16.2788;6.33235;16.2584;22.8487;58.1381;58.4602;45.9244;62.59;41.6414;8.42219;18.2956;5.34002;7.22851;43.5441;30.2758;4.64305;22.2559;32.5631;1.49048;9.25823;7.88099;	594.118	+
3	103591458	103591483	24.8654;4.69019;30.9415;2.13236;44.2763;63.8529;71.3474;73.2203;73.229;73.2316;73.2305;73.2258;73.2174;73.2053;73.0912;67.8116;60.1966;52.5998;	1008.37	+
3	103633590	103633620	3.12414;8.58258;32.387;14.72;10.8738;30.3641;8.22035;16.866;26.2346;19.933;25.9974;36.8148;57.4375;22.6516;3.17103;9.52249;	326.9	+
3	103633647	103633649	12.6221;7.63069;	20.2528	+
3	103633907	103633911	2.18853;5.91137;3.00238;0.285682;	11.388	+
3	103635099	103635108	0.564509;3.78315;8.18578;6.65758;1.68227;2.13029;	23.0036	+
3	103840547	103840557	2.98094;14.47;3.76364;2.57043;13.3884;12.9831;4.17772;28.1876;11.2171;	93.739	+
3	103944720	103944729	1.47014;11.2297;6.48931;18.0912;36.8837;13.1259;	87.29	+
3	103946811	103946818	0.413877;3.46335;6.77033;2.50198;5.9398;4.399;	23.4883	+
3	103959367	103959369	3.43817;4.12454;	7.56271	+
3	103962776	103962812	2.76692;2.62911;2.45062;15.264;3.5945;9.81406;8.65628;4.43948;10.5946;18.004;19.9312;7.45245;15.4168;19.1318;5.4165;8.88851;9.46581;8.08921;5.28069;6.31256;38.3408;36.4211;22.0358;40.0559;	320.453	+
3	103963045	103963047	2.21352;3.73903;	5.95255	+
3	103963335	103963343	0.257301;1.71946;12.2728;5.05889;0.400358;2.57991;3.13169;2.11438;	27.5348	+
3	103963364	103963370	8.24667;13.6663;26.0163;8.31517;1.43025;	57.6746	+
3	103963556	103963580	2.37026;56.9976;87.4299;0.370561;4.16216;11.3721;1.09758;4.86658;13.3887;30.311;3.382;7.71873;5.93642;9.58922;12.0951;19.9339;0.489198;	271.511	+
3	103963644	103963656	21.0368;22.9995;10.2502;0.370523;	54.657	+
3	103963676	103963682	2.38415;1.38822;10.0658;	13.8382	+
3	103963716	103963721	0.200645;0.101976;0.342335;	0.644956	+
3	103963979	103964003	10.8025;65.9025;22.0749;28.4786;12.4595;3.72858;5.52096;25.462;32.9504;12.1951;17.5837;30.5132;24.1066;25.4493;39.681;31.3983;23.3089;39.4771;41.696;0.985605;	493.775	+
3	103964071	103964076	5.25789;10.6625;38.5469;0.458113;	54.9254	+
3	103964296	103964299	11.3802;33.096;0.822705;	45.2989	+
3	103964328	103964333	3.16926;33.9218;12.0821;10.1784;6.8683;	66.2199	+
3	103964563	103964565	2.64949;3.26732;	5.91681	+
3	103964745	103964747	2.02177;2.51838;	4.54015	+
3	103964832	103964904	5.9631;1.36187;0.14069;4.03699;0.781086;7.11932;0.551203;7.11575;12.2664;12.2391;18.7772;51.6154;42.9273;7.7258;44.5734;12.051;	229.246	+
3	103964983	103964986	2.25959;2.2346;2.35766;	6.85185	+
3	103965055	103965056	0.801697;	0.801697	+
3	103965168	103965171	0.0728986;1.40625;1.26144;	2.74059	+
3	103965284	103965290	2.0411;1.42162;14.0592;	17.5219	+
3	103965310	103965312	4.93205;10.3857;	15.3177	+
3	103965343	103965352	12.9351;25.3808;0.432183;	38.7482	+
3	103965417	103965418	3.41548;	3.41548	+
3	103965460	103965483	1.20531;3.65872;2.07087;1.74976;	8.68467	+
3	103965512	103965531	4.11503;4.1055;0.320516;13.9661;0.143186;	22.6503	+
3	103965594	103965595	8.45488;	8.45488	+
3	103965694	103965729	5.22943;28.8933;11.8413;2.23915;17.8925;38.7054;5.75741;0.783385;	111.342	+
3	103965867	103965868	1.23939;	1.23939	+
3	103965965	103966000	6.36146;37.5905;27.7465;15.148;24.3041;3.98782;14.8011;0.199436;6.38183;4.9412;11.9301;1.28984;	154.682	+
3	103966135	103966159	34.8955;55.4273;35.9621;4.95078;14.1294;4.56283;2.3928;15.3549;24.2695;16.9207;1.82968;	210.695	+
3	103966250	103966266	3.11757;0.515128;	3.6327	+
3	103966364	103966404	13.4035;6.03646;26.9711;34.4716;11.3949;15.9512;5.34765;19.2507;14.6798;4.07866;10.1157;38.2777;20.9044;2.078;2.59956;	225.561	+
3	103966430	103966432	18.7229;8.42347;	27.1464	+
3	103966477	103966481	8.69;9.31829;2.22215;1.90193;	22.1324	+
3	103966503	103966521	25.5377;16.9348;1.46402;0.683427;1.68771;	46.3076	+
3	103966551	103966557	3.80631;0.444125;0.480068;20.1143;10.8242;	35.669	+
3	103980478	103980490	4.96644;7.16344;2.97721;6.61754;5.76706;2.99502;	30.4867	+
3	104652922	104652923	6.46075;	6.46075	+
3	104652945	104652965	5.56413;3.35445;3.14962;5.0807;5.07999;	22.2289	+
3	104653128	104653134	0.577496;9.80671;11.4836;5.67901;7.11252;0.458405;	35.1177	+
3	104653181	104653231	3.52044;13.6507;28.5287;4.30587;5.23904;10.3588;0.969998;3.49681;7.76387;2.26257;4.57479;6.21531;7.00495;4.03885;0.783683;	102.714	+
3	104653283	104653284	1.47104;	1.47104	+
3	104653915	104653921	0.927292;1.61001;2.66696;2.14465;0.570058;	7.91898	+
3	104654754	104654757	1.37845;1.59284;0.36968;	3.34096	+
3	104655767	104655769	0.0617008;1.75394;	1.81564	+
3	104655975	104655976	25.1282;	25.1282	+
3	104656007	104656039	27.5232;257.343;469.711;619.507;620.989;439.141;140.979;51.5221;178.245;347.788;319.15;7.63894;26.6657;0.936788;34.1405;20.5375;30.9188;87.7104;196.892;252.416;202.61;71.5438;191.095;343.128;	4938.13	+
3	104656205	104656208	28.3979;74.4119;23.892;	126.702	+
3	104656259	104656278	41.2358;72.2471;65.5729;107.959;43.733;50.2571;56.1742;146.748;165.681;78.9522;115.996;61.935;64.1682;39.6331;52.2346;85.8851;32.0782;8.06161;	1288.55	+
3	104656472	104656473	21.6495;	21.6495	+
3	104656549	104656597	21.5967;23.3142;8.18735;26.5334;7.66701;144.826;208.751;256.773;168.638;103.66;30.1123;31.7959;8.82678;42.0988;129.97;182.157;22.8926;10.1785;61.9112;37.3067;16.9656;	1544.16	+
3	104656749	104656777	70.2612;36.596;44.0219;38.6917;163.561;272.545;116.612;114.556;146.172;9.95496;	1012.97	+
3	104656845	104656856	20.4293;28.5117;30.6467;27.6667;	107.254	+
3	104656950	104656955	14.0167;55.2581;39.5187;38.0026;13.3029;	160.099	+
3	104656985	104656987	31.5655;9.01001;	40.5755	+
3	104657084	104657091	18.6591;39.4049;83.2827;59.8643;87.0449;49.0201;2.63531;	339.911	+
3	104657170	104657207	5.00572;9.56471;16.6911;6.60669;0.652652;19.3017;15.2679;13.3438;8.22998;13.8409;6.12269;5.72881;	120.357	+
3	104708324	104708330	5.67706;12.2099;19.4812;27.9203;18.6397;0.764519;	84.6928	+
3	104794094	104794099	3.35498;3.58118;2.92877;0.166804;	10.0317	+
3	104794162	104794203	0.27094;2.24359;11.5641;29.3321;41.6014;3.38413;17.452;3.2518;0.88157;35.4942;131.318;157.812;66.7393;51.304;13.5211;23.3004;25.8079;	615.278	+
3	104794280	104794284	10.5192;26.1372;7.94296;4.06427;	48.6637	+
3	104794342	104794359	0.091389;5.49778;5.48432;2.21668;4.43559;3.47612;3.91906;4.45003;6.6413;8.44858;	44.6609	+
3	104875155	104875160	9.26494;16.3923;16.3947;45.9312;30.0708;	118.054	+
3	104875211	104875214	0.868456;1.78757;0.962473;	3.6185	+
3	104875270	104875272	0.416366;0.372726;	0.789091	+
3	104927976	104928005	7.35205;6.97454;0.988849;1.20336;12.7852;14.7065;14.7065;14.7065;14.0786;7.31122;5.70294;14.2146;	114.731	+
3	104928313	104928342	6.10251;9.22618;3.79194;1.69078;10.835;1.83778;2.7484;3.01196;	39.2445	+
3	104928743	104928759	5.23946;8.34205;12.6307;1.56244;1.741;1.59398;	31.1096	+
3	104928863	104928881	9.51723;6.45246;9.94294;10.2929;9.93929;3.3574;3.34001;6.14404;5.33313;3.45272;0.82627;0.265296;	68.8637	+
3	104928945	104928948	0.877174;11.2517;0.578367;	12.7073	+
3	104929021	104929022	1.0245;	1.0245	+
3	104929664	104929667	0.464715;1.12433;0.290251;	1.8793	+
3	104932840	104932865	1.07262;1.45466;3.52835;4.10533;1.7827;1.7827;	13.7264	+
3	104932978	104932980	3.77633;4.74612;	8.52245	+
3	104936709	104936712	2.84366;7.71602;0.856537;	11.4162	+
3	104937038	104937056	3.39537;5.01001;28.8266;17.4112;19.4541;29.6647;10.8948;12.311;7.72544;5.31677;4.62726;3.69806;	148.335	+
3	104939338	104939340	4.76596;0.415742;	5.1817	+
3	104939438	104939448	2.27136;6.78932;11.1649;0.191836;5.26689;	25.6843	+
3	104947158	104947160	0.947346;0.965031;	1.91238	+
3	104947719	104947730	9.58424;13.2114;1.25009;1.56405;0.760479;	26.3703	+
3	104947873	104947906	1.01648;2.12489;1.67309;5.63468;23.181;29.8295;42.6641;11.2498;31.9984;25.7437;21.5933;23.5071;13.2872;10.5935;5.61303;1.70364;1.11805;1.80665;1.80948;0.736994;5.76945;40.4887;	303.143	+
3	104948306	104948322	5.97804;5.20996;0.432057;6.76789;18.2085;12.6673;4.15569;1.40281;0.0133375;	54.8356	+
3	104983396	104983405	7.69453;15.1852;37.4557;28.9618;15.2496;	104.547	+
3	105304621	105304634	40.1836;43.81;20.7578;39.4664;52.0462;18.5216;49.7456;35.445;20.7578;50.0033;25.1657;14.4357;25.8185;	436.157	+
3	105639274	105639277	5.47287;11.5811;5.40812;	22.4621	+
3	105669437	105669457	4.09965;1.20319;5.60937;1.18168;1.00638;2.7898;12.321;8.06619;5.36015;	41.6374	+
3	105669755	105669756	0.334452;	0.334452	+
3	105669784	105669846	4.60566;2.31857;4.09109;0.844683;2.08014;5.44436;5.30174;10.1327;4.84103;5.91678;4.21426;3.33891;0.512705;2.95198;7.27953;6.20308;1.41134;0.0963982;0.112489;	71.6974	+
3	105669968	105669969	0.694675;	0.694675	+
3	105670735	105670736	0.622361;	0.622361	+
3	105670923	105670930	12.0617;42.4372;12.1262;0.483974;	67.109	+
3	105670953	105670956	7.87226;17.5749;3.65906;	29.1062	+
3	105671095	105671098	3.918;8.78267;0.911926;	13.6126	+
3	105671213	105671255	8.31285;15.3811;9.55281;5.33629;3.92748;2.20414;0.479334;9.58027;21.3208;12.1042;4.71794;8.98242;21.2335;10.9534;21.302;9.72983;0.0167682;	165.135	+
3	105671642	105671659	1.29391;18.3466;0.0811169;	19.7217	+
3	105672204	105672207	4.02999;4.3115;2.52985;	10.8713	+
3	105672795	105672798	0.123052;6.04227;2.13175;	8.29707	+
3	105672847	105672863	0.791398;3.60696;2.05934;5.36075;2.00372;	13.8222	+
3	105673073	105673077	1.40285;6.48934;2.48049;0.48441;	10.8571	+
3	105673100	105673110	6.48093;26.5562;23.2126;21.8377;10.9707;11.3681;4.87156;	105.298	+
3	105673143	105673168	10.1073;18.1096;4.84435;5.84171;22.7917;3.54257;2.13018;5.49743;12.4084;11.2464;1.45375;	97.9733	+
3	105673644	105673650	4.80347;4.83647;3.45787;4.30797;	17.4058	+
3	105705780	105705782	2.36817;0.853191;	3.22136	+
3	105705808	105705812	8.34131;8.26028;4.3332;2.02448;	22.9593	+
3	105705863	105705866	0.432604;1.55202;1.17293;	3.15756	+
3	105717330	105717332	2.92813;4.69461;	7.62275	+
3	105717416	105717458	5.85307;11.7026;4.89667;2.40514;4.89049;10.3088;3.81855;4.24349;8.76502;0.639101;1.08428;2.47705;4.58471;16.606;24.3396;14.7256;	121.34	+
3	105717750	105717796	6.40935;7.7622;26.9115;18.3519;9.69371;9.36341;6.39812;8.84923;15.3229;43.7867;18.4256;0.745538;4.35502;0.00344788;0.25622;0.264211;4.83599;7.1827;7.47513;5.3101;	201.703	+
3	105717819	105717820	0.00110248;	0.00110248	+
3	105718028	105718049	14.5959;51.9274;2.18993;7.47206;5.09144;8.00131;5.35198;10.1894;5.73847;9.39309;	119.951	+
3	105718099	105718109	3.18239;11.6992;	14.8816	+
3	105718154	105718174	0.562508;0.201371;0.601391;0.365587;2.04548;30.8654;25.9719;13.5265;7.434;16.7834;1.46215;2.495;	102.315	+
3	105718348	105718393	19.9076;17.6346;17.013;5.05918;0.932204;8.63191;16.3138;0.0525026;0.160924;13.5826;21.1212;33.6599;22.5324;2.4436;5.80745;7.05211;	191.905	+
3	105718417	105718419	8.2238;6.22812;	14.4519	+
3	105718661	105718669	3.53697;3.32786;7.23131;15.9988;21.1695;17.796;11.7531;2.71546;	83.529	+
3	105718690	105718705	0.671812;5.24748;5.17549;1.9768;0.322574;0.36739;8.53064;17.9975;7.81294;6.40413;10.5611;	65.0679	+
3	105967373	105967426	0.29674;9.06615;5.69822;14.4596;2.36914;1.16589;2.00714;1.96634;5.47102;14.3025;8.01233;5.39345;	70.2086	+
3	105967460	105967461	3.75188;	3.75188	+
3	105967520	105967551	5.16265;13.1455;9.66006;68.6182;37.9967;1.46862;1.16619;9.24377;4.57722;3.67771;6.80855;1.08499;6.56142;9.1245;	178.296	+
3	105967786	105967789	1.74179;7.66745;15.9981;	25.4073	+
3	105967857	105967939	2.9342;3.48144;7.1892;39.4125;47.7167;17.4684;15.5325;16.9615;11.5167;4.33697;15.8816;4.39333;3.91024;5.16994;10.675;15.9719;5.82693;	228.379	+
3	105968209	105968247	1.14463;8.77668;18.9481;8.7158;54.4184;64.5401;48.1755;29.4435;12.886;14.5125;10.4126;43.7374;47.8068;13.3233;0.848786;4.22659;15.0962;8.38719;12.6361;8.46163;0.896947;9.20022;8.93604;1.94117;3.88492;6.43883;5.15843;	462.954	+
3	105968282	105968283	2.6929;	2.6929	+
3	105968526	105968583	19.4882;10.3785;38.6694;32.6949;22.4928;1.20066;2.1635;14.6892;22.8177;2.47593;3.89617;9.57543;21.8016;8.98447;13.2771;16.3111;0.499365;13.9532;8.97567;48.4722;13.025;26.8093;61.517;15.1269;23.3219;13.1721;19.144;5.67654;	490.61	+
3	105968807	105968853	6.49921;10.3214;7.67682;5.3178;9.95557;8.55222;12.1444;3.1012;3.48484;6.51222;21.9491;71.4625;19.5291;21.4193;31.3301;43.7587;60.4004;29.4894;10.0889;5.20972;13.1668;	401.37	+
3	105968906	105968915	4.30515;24.3322;7.29864;	35.936	+
3	105968952	105968954	1.77974;10.7496;	12.5293	+
3	105969100	105969157	23.1993;51.3221;40.8736;69.8185;13.2631;5.54495;23.6507;13.9322;42.9081;6.39733;2.46945;8.01808;0.659407;20.5881;35.3859;14.7446;39.2424;2.94967;0.707222;2.69947;11.1689;17.4013;52.1384;19.0338;5.08701;5.1859;2.46363;5.36406;5.05716;1.17753;3.05028;	545.502	+
3	105969543	105969558	2.48384;5.051;8.60347;7.26177;5.51342;5.20341;0.839664;5.2758;4.67649;6.28323;13.1849;9.25642;15.4929;12.8229;	101.949	+
3	105969728	105969743	1.45159;2.50853;3.46805;4.28785;1.74524;7.78123;23.314;7.02706;7.67775;1.77883;8.41352;1.84317;	71.2968	+
3	105971225	105971226	0.635479;	0.635479	+
3	106091411	106091455	44.2047;6.06814;7.93577;12.0117;6.7808;4.0238;18.7407;24.3331;36.9555;57.4276;80.136;74.1787;80.3285;41.1999;42.879;3.38045;7.14833;4.00377;1.27732;2.68763;15.1998;18.0503;32.4798;18.2436;20.4154;24.5231;17.642;2.89822;1.85795;7.72757;3.21215;	717.951	+
3	106091560	106091571	16.6671;11.2754;0.33565;0.719174;8.92394;	37.9213	+
3	106091902	106091911	2.90658;6.72189;0.261199;	9.88967	+
3	106092013	106092019	6.75263;9.84074;8.15574;22.3411;18.2844;6.77665;	72.1513	+
3	106395542	106395545	3.42144;1.31407;	4.7355	+
3	106395565	106395566	1.45496;	1.45496	+
3	106571647	106571648	7.07763;	7.07763	+
3	106574021	106574028	2.50854;1.20579;1.18103;0.551304;	5.44666	+
3	106574151	106574162	4.25973;5.45682;2.58438;11.1773;7.72408;7.5928;0.530099;	39.3253	+
3	106574185	106574186	0.0762107;	0.0762107	+
3	106574484	106574486	4.91694;14.4782;	19.3952	+
3	106574726	106574735	4.56616;8.59947;16.3015;2.54592;5.81001;	37.8231	+
3	106574769	106574771	12.3354;6.08204;	18.4175	+
3	106575471	106575472	0.0918011;	0.0918011	+
3	107049177	107049179	0.103012;3.74347;	3.84648	+
3	107049467	107049487	2.70677;1.32392;7.0727;9.43964;2.64402;5.09147;13.9187;10.0026;8.22185;7.51955;2.97228;	70.9135	+
3	107049557	107049559	1.74373;10.8117;	12.5554	+
3	107050768	107050811	2.24913;0.0820048;4.69968;8.87329;10.6315;0.806032;2.12384;3.54931;5.09485;1.58691;9.82404;5.7659;22.0746;10.7444;2.60748;10.2638;	100.977	+
3	107052244	107052252	1.92736;0.269845;	2.19721	+
3	107052358	107052360	5.33332;2.10823;	7.44155	+
3	107052387	107052392	0.769479;7.07064;30.7016;11.1726;12.8225;	62.5368	+
3	107052439	107052475	3.37899;44.8218;30.6197;30.8593;46.3593;74.6083;2.73476;26.9082;46.037;22.2086;11.8434;15.7004;34.5209;47.8411;25.8284;17.7043;9.49134;	491.466	+
3	107052644	107052689	26.5587;48.7712;16.8519;19.83;5.80557;5.70969;50.3264;47.1306;7.66632;23.4319;34.7448;16.3939;29.3532;36.3287;25.9535;10.2516;1.69462;20.7563;28.0437;30.126;8.4032;8.38091;10.3589;11.0537;47.6664;0.758632;	572.35	+
3	107052932	107052942	1.27451;0.349348;0.662522;8.23798;16.4814;	27.0057	+
3	107053804	107053813	1.30341;3.33101;1.71291;1.03657;10.6642;10.7555;1.00642;	29.81	+
3	107053858	107053868	1.71223;2.85037;6.57319;1.48397;	12.6198	+
3	107053962	107053963	0.653513;	0.653513	+
3	107105730	107105731	3.15605;	3.15605	+
3	107105867	107105891	1.15359;10.17;7.02098;0.144469;5.4681;	23.9572	+
3	107105919	107105921	0.852615;0.0942097;	0.946825	+
3	107106188	107106231	0.712183;4.77007;1.808;3.9649;13.795;6.99275;2.54942;3.58545;2.32493;2.57351;4.07801;2.99647;3.15086;18.7323;11.5677;11.9211;18.739;10.4929;0.796346;	125.551	+
3	107106279	107106280	2.03034;	2.03034	+
3	107106386	107106402	2.55932;16.3911;1.5189;8.66119;13.3161;11.628;11.63;21.8743;25.2654;38.9471;40.0561;	191.847	+
3	107106471	107106487	1.76721;1.13983;0.762767;26.6673;35.9204;	66.2575	+
3	107106545	107106551	45.3554;24.9501;9.02567;3.23855;3.28718;3.61936;	89.4763	+
3	107106583	107106584	3.48427;	3.48427	+
3	107106675	107106691	5.57756;5.279;0.495032;4.00147;1.95544;	17.3085	+
3	107106798	107106800	0.762655;0.409341;	1.172	+
3	107106884	107106888	1.02272;1.68945;4.15723;3.49022;	10.3596	+
3	107107012	107107031	10.2788;17.7186;10.3432;7.33771;16.1261;11.067;	72.8715	+
3	107107189	107107190	1.01859;	1.01859	+
3	107107304	107107326	6.26899;7.234;34.6569;41.6417;47.337;29.2115;43.7237;38.3356;23.6887;22.8502;7.03895;2.02292;	304.01	+
3	107107382	107107384	4.4929;4.54151;	9.03442	+
3	107107497	107107517	6.08964;13.6098;1.02148;	20.7209	+
3	107108227	107108228	0.95708;	0.95708	+
3	107108433	107108441	4.42883;80.7263;55.2363;34.605;63.4623;9.49752;21.6654;24.6714;	294.293	+
3	107108540	107108541	9.3227;	9.3227	+
3	107108562	107108582	13.7093;4.09043;4.62104;3.20245;5.57295;27.2165;6.02213;35.1083;22.3778;9.91062;58.5682;12.9394;10.8689;11.8365;	226.045	+
3	107108720	107108767	0.966983;4.90345;17.814;56.0888;96.6355;22.308;89.6994;78.1245;31.9953;72.3041;99.2789;92.6647;80.9751;158.028;127.921;23.6253;3.31529;	1056.65	+
3	107109429	107109450	8.70716;3.97734;7.51259;5.12747;10.3301;12.8996;9.37335;11.1053;18.1636;12.8857;30.151;15.4644;19.6708;10.1933;1.8592;18.1795;35.1242;	230.725	+
3	107109502	107109505	2.32079;4.47808;0.290835;	7.08971	+
3	107109640	107109664	1.12417;0.835319;2.42416;10.1428;4.16297;	18.6895	+
3	107110179	107110221	2.525;11.6407;14.8142;16.7946;14.8142;11.6245;7.74159;3.5657;3.84844;7.43103;9.61539;	104.415	+
3	107110548	107110571	5.96848;7.03322;1.00351;2.86544;0.135684;4.56985;8.01842;17.9263;3.22594;5.4114;	56.1582	+
3	107110633	107110636	15.9914;6.78399;0.319066;	23.0945	+
3	107110659	107110668	14.8324;11.5954;0.666409;	27.0942	+
3	107110796	107110798	6.3101;13.2815;	19.5916	+
3	107110885	107110909	2.98408;3.03447;1.91201;1.31834;1.27656;2.13672;8.84832;5.67801;8.69164;2.41618;	38.2963	+
3	107111173	107111200	16.6192;19.8392;11.8261;7.05918;7.02978;2.71608;2.19877;1.112;0.172705;	68.5731	+
3	107111232	107111234	0.129951;0.742424;	0.872375	+
3	107111338	107111339	0.578811;	0.578811	+
3	107111826	107111828	0.29307;0.54245;	0.83552	+
3	107112222	107112246	14.2231;19.8877;10.8006;5.33184;14.02;2.19836;4.01819;5.89018;14.7456;5.97937;2.76879;	99.8638	+
3	107112416	107112457	7.69386;7.46773;3.46331;2.26502;5.70638;20.8261;11.1114;16.1763;8.42963;2.75239;0.399941;4.4579;	90.75	+
3	107112628	107112634	0.735032;4.88685;0.141589;5.99983;2.10335;	13.8666	+
3	107112680	107112682	14.7239;31.1318;	45.8557	+
3	107113054	107113069	8.2898;15.2782;6.12842;1.97788;9.17608;23.5063;12.3716;6.06921;4.57242;5.14313;	92.513	+
3	107113245	107113284	6.88804;2.75347;1.16973;1.09382;4.62425;9.08266;6.39455;8.25736;43.8156;76.8807;13.7237;10.2387;2.77601;3.2609;	190.959	+
3	107113304	107113319	1.03022;0.851763;7.70837;10.8231;7.66814;9.27605;0.542952;9.64433;	47.545	+
3	107113457	107113460	0.463063;1.04801;5.92109;	7.43216	+
3	107114296	107114300	11.8941;19.2823;8.19896;2.99176;	42.3672	+
3	107114330	107114369	3.90738;5.07347;10.2776;0.0621109;4.14247;25.8387;25.5239;0.266433;0.437321;2.92744;0.363012;11.0907;83.5434;141.753;48.3473;11.8148;41.0403;26.4009;43.0886;33.2388;11.0982;4.67613;15.6249;15.6285;	566.166	+
3	107114626	107114676	8.36087;8.28276;0.370775;6.23697;0.0662029;7.72634;6.28802;28.5431;4.0165;6.58903;1.89737;0.00898955;	78.3869	+
3	107114862	107114865	4.00036;11.9439;10.2244;	26.1686	+
3	107283734	107283736	2.19187;3.68136;	5.87323	+
3	107283806	107283828	2.63551;11.4292;18.8886;0.202476;6.14563;17.7417;1.66513;0.962093;	59.6703	+
3	107283870	107283933	2.60815;4.13158;3.43089;16.1263;14.9212;1.39748;0.657436;4.67739;39.866;3.56637;0.443499;	91.8264	+
3	107284013	107284017	3.62102;10.6394;12.5514;8.00849;	34.8204	+
3	107898582	107898617	9.66933;12.6243;3.32777;0.877575;2.60312;8.62437;7.39642;21.8421;3.32725;10.6575;11.4944;1.96033;3.15562;5.48577;	103.046	+
3	107979852	107979855	17.696;64.4175;17.5027;	99.6162	+
3	108020314	108020335	4.97283;1.88592;3.59721;15.3188;8.9134;8.87226;50.1594;41.8032;50.2628;1.219;4.66484;4.77694;	196.447	+
3	108020357	108020394	11.2355;7.34536;0.799519;4.18272;6.30431;5.03896;2.05371;10.8564;6.01343;6.01528;18.321;21.5325;61.1574;42.207;19.8693;23.329;47.6021;2.82709;7.08522;6.21849;	309.994	+
3	108020699	108020701	14.1874;38.9922;	53.1796	+
3	108020843	108020870	8.76093;20.4603;16.3442;14.3658;20.5417;23.5494;4.77118;6.29891;5.08921;2.55763;13.0758;12.1611;9.58406;0.50728;	158.068	+
3	108020968	108020980	4.22416;17.9945;6.16549;5.43286;	33.817	+
3	108021045	108021053	2.32598;6.17689;5.29408;6.42395;5.43455;7.05884;9.20617;0.346817;	42.2673	+
3	108099203	108099205	1.84869;0.394423;	2.24311	+
3	108100820	108100852	5.74569;3.71894;4.11902;17.7716;5.58965;10.7974;3.22233;11.3307;16.3659;2.8099;3.21905;6.92766;25.2687;35.7726;3.55755;13.5527;27.1556;23.9902;2.00367;18.0973;7.07671;	248.093	+
3	108100894	108100915	14.9443;26.678;16.0159;0.665873;17.2098;19.4359;2.94904;11.9401;14.5793;11.1737;	135.592	+
3	108100935	108100936	6.24084;	6.24084	+
3	108101231	108101247	1.57468;2.37357;6.57352;3.15529;4.24187;3.70081;3.47;2.08672;4.32641;5.96323;2.95662;3.61155;7.53191;0.353432;	51.9196	+
3	108101282	108101306	1.15514;1.05939;1.06671;3.27184;0.181043;0.998869;	7.73299	+
3	108188742	108188744	2.66822;7.62142;	10.2896	+
3	108188894	108188899	0.233186;0.460194;	0.693379	+
3	108188961	108188964	0.401992;1.06794;0.589503;	2.05944	+
3	108189014	108189023	2.70049;10.443;19.8844;11.4767;14.862;16.9906;24.0121;9.26973;4.84985;	114.489	+
3	108189059	108189060	1.66931;	1.66931	+
3	108189308	108189309	2.96093;	2.96093	+
3	108189371	108189373	3.78519;0.031861;	3.81706	+
3	108189589	108189591	0.861545;1.32076;	2.18231	+
3	108189625	108189626	0.958091;	0.958091	+
3	108190197	108190200	5.14165;6.85348;2.68161;	14.6767	+
3	108190436	108190481	15.6494;112.965;33.095;61.0317;4.96252;13.629;83.3341;114.278;112.726;174.98;41.3973;27.1611;147.778;72.7501;93.7423;56.3251;47.8142;46.7071;3.00527;78.9402;16.6834;25.3783;19.0392;39.9917;137.822;49.5715;0.636545;3.78863;23.8006;14.2307;	1673.21	+
3	108190909	108190910	3.16964;	3.16964	+
3	108191039	108191043	4.0322;4.56858;4.5211;0.0302946;	13.1522	+
3	108191165	108191167	3.94978;7.51113;	11.4609	+
3	108191299	108191330	2.23607;8.57751;17.6247;11.7111;38.6308;67.7694;55.5118;21.1359;2.3691;2.95743;4.99055;19.7836;35.1723;46.9704;29.6257;5.1465;8.55121;9.88946;3.934;16.0349;19.4302;50.4185;33.2041;26.3036;52.8383;15.7242;9.35667;15.4665;19.6349;8.09861;	659.098	+
3	108191657	108191668	17.716;42.9221;46.308;24.5046;16.1116;16.5493;18.4065;22.4374;34.8402;13.6272;2.56754;	255.99	+
3	108353493	108353496	2.89933;4.3269;1.0598;	8.28604	+
3	108357229	108357242	0.782724;1.08076;1.96301;	3.8265	+
3	108357324	108357328	3.15435;2.05788;0.528362;	5.74059	+
3	108357399	108357415	13.5563;2.14752;2.74025;	18.444	+
3	108357497	108357502	10.4218;24.4489;17.4815;14.6344;13.1363;	80.123	+
3	108357593	108357598	6.04118;10.7545;3.11664;19.4908;10.1893;	49.5924	+
3	108357646	108357651	10.0639;5.72445;9.8639;1.62293;0.611997;	27.8872	+
3	108357767	108357769	6.64253;10.5465;	17.1891	+
3	108357840	108357866	4.23857;8.88307;6.92095;29.1987;17.4272;12.3126;20.2126;5.47217;15.5001;0.0736817;	120.24	+
3	108357966	108357968	12.8744;12.6481;	25.5225	+
3	108358046	108358051	20.8888;11.6813;13.0837;14.4167;15.5029;	75.5734	+
3	108358100	108358116	5.61131;15.7051;9.15583;17.3382;11.2592;13.3169;18.6637;25.9871;3.02352;18.9681;	139.029	+
3	108358163	108358165	13.2948;11.6707;	24.9655	+
3	108358219	108358221	9.86298;18.4192;	28.2822	+
3	108358301	108358353	7.72155;32.4648;43.3232;17.6616;15.6421;12.6962;14.6806;18.7536;13.3661;10.2004;15.013;2.20108;11.9129;8.0457;13.3702;18.7903;33.3831;11.0179;12.4472;3.7667;5.69661;60.6716;31.7658;9.26492;18.1984;22.3174;0.706587;	465.08	+
3	108358528	108358544	3.69708;5.4;14.5425;9.94184;9.63435;9.46183;	52.6776	+
3	108358601	108358642	3.50459;22.8762;48.0317;23.2164;50.2714;13.4889;0.789164;4.20667;1.37664;2.63684;	170.398	+
3	108358861	108358877	8.46844;28.268;29.1056;2.98946;4.28207;24.7813;28.1757;34.3689;30.9128;	191.352	+
3	108359008	108359019	0.0839055;3.38829;11.1169;12.5247;5.60454;	32.7184	+
3	108359080	108359103	9.87424;10.4031;3.16638;6.64811;2.47812;0.596415;13.2767;14.3477;6.09228;6.07389;8.02472;3.3473;	84.3288	+
3	108359255	108359256	1.55901;	1.55901	+
3	108359366	108359379	3.0354;18.2667;35.2432;22.8112;9.12755;4.4666;1.35244;1.60297;0.495204;1.21455;1.70081;	99.3166	+
3	108359467	108359469	4.28738;3.29604;	7.58342	+
3	108359497	108359500	13.51;10.8385;1.09251;	25.441	+
3	108359531	108359534	5.30705;7.84388;0.988917;	14.1399	+
3	108359592	108359602	6.33589;7.47056;1.27128;1.26592;5.65415;13.4275;3.88454;8.96274;4.4823;	52.7549	+
3	108359818	108359872	64.535;41.3238;12.4805;81.7304;49.9534;5.14581;55.7299;41.9131;17.4019;0.738656;4.70307;10.6821;1.32446;11.0114;11.0287;15.1106;10.9035;35.9719;35.7065;3.53467;3.51384;27.4754;24.9465;54.514;102.428;61.3439;12.8496;1.70305;28.1762;61.4456;46.6125;38.1656;6.29064;31.3988;16.0645;55.5321;27.7427;24.2471;	1135.38	+
3	108360124	108360211	1.04909;7.57944;11.4494;21.8046;14.7598;9.38922;2.98973;38.2905;5.5633;2.76734;3.29135;37.5383;38.9006;10.6474;3.39628;7.79185;43.9205;44.0018;49.172;17.5101;38.8492;30.6385;3.62776;74.3356;27.2081;3.02786;12.9072;	562.407	+
3	108360377	108360407	0.719726;4.21472;3.86787;10.3421;24.093;19.2949;10.7387;20.0662;9.82338;7.55407;6.35826;3.86291;18.6853;18.2267;7.03165;4.6764;	169.556	+
3	108360442	108360445	1.82704;16.143;8.19154;	26.1616	+
3	108360628	108360630	0.869843;4.89889;	5.76874	+
3	108360680	108360682	2.84113;11.0455;	13.8866	+
3	108360953	108360963	13.4082;29.1705;37.8669;10.234;13.0769;	103.757	+
3	108361098	108361099	1.19549;	1.19549	+
3	108361130	108361179	1.41833;8.61854;0.660667;1.33024;13.4856;77.5612;71.3914;7.09154;11.0752;26.8523;0.608034;19.592;95.6555;40.5867;27.9856;6.08425;5.01991;4.28047;8.27302;0.745506;7.00807;	435.324	+
3	108361386	108361390	0.860964;2.14925;2.71434;1.1662;	6.89075	+
3	108457809	108457816	15.5788;27.6592;17.6414;16.0247;13.1984;4.64482;2.19531;	96.9425	+
3	108581233	108581234	0.513269;	0.513269	+
3	108581386	108581388	2.62215;3.22595;	5.8481	+
3	108581421	108581422	0.747419;	0.747419	+
3	108581658	108581663	0.569094;1.04111;0.766424;	2.37663	+
3	108581861	108581880	10.014;0.115514;3.64259;1.70022;4.40006;3.54643;1.76583;2.7795;28.6649;5.20114;17.5151;	79.3452	+
3	108581904	108581911	1.53307;1.53745;1.93398;6.06428;1.50016;1.83133;4.06251;	18.4628	+
3	108581958	108582005	17.3728;20.4755;0.767736;5.45407;3.69415;1.97062;32.3947;14.1983;5.55547;4.96817;3.49271;5.84099;6.59264;4.75896;9.08728;9.08337;1.52276;12.5006;	159.731	+
3	108615317	108615319	2.7672;6.55229;	9.31949	+
3	108633088	108633108	4.85063;15.6121;14.363;24.7709;37.1575;30.8997;14.152;6.1011;9.92126;12.2992;8.2545;10.1861;30.9849;14.2549;10.1757;11.8112;5.9256;6.37208;1.79132;0.333408;	270.217	+
3	108633800	108633810	6.75907;3.58154;13.4687;5.63078;8.29921;5.03869;5.04248;13.1036;10.7138;4.49733;	76.1352	+
3	108635317	108635341	6.09866;7.6655;15.5684;4.47979;2.67138;32.0155;8.40872;2.08865;0.530547;	79.5272	+
3	108636608	108636664	0.285403;3.98943;7.3014;35.1743;8.14667;6.23412;35.0315;17.298;4.7281;7.06583;8.6435;1.1137;2.81284;6.21678;39.25;5.15028;3.09025;36.1339;22.4608;3.8974;7.18353;5.82462;3.5518;10.0206;1.62842;30.2374;15.8109;	328.282	+
3	108636706	108636714	16.5944;8.34338;0.754195;0.298967;10.3258;	36.3167	+
3	108636784	108636802	5.30035;8.29296;0.64501;9.03066;37.159;10.3908;8.38951;31.3335;15.8343;7.65569;11.006;9.85099;	154.889	+
3	108640005	108640006	4.10495;	4.10495	+
3	108640563	108640564	6.37746;	6.37746	+
3	108641736	108641738	1.07439;0.710937;	1.78533	+
3	108642767	108642769	1.54569;0.75952;	2.30521	+
3	108644768	108644787	8.97824;9.47763;26.1837;8.80028;7.3318;10.0593;3.05781;1.71841;3.67626;	79.2834	+
3	108644930	108644953	31.2593;67.9973;64.9193;18.8465;53.1169;103.279;103.348;47.174;62.1378;9.87105;3.99474;17.3571;26.3513;15.7939;36.6098;27.3523;7.00271;	696.411	+
3	108645265	108645266	1.06049;	1.06049	+
3	108645290	108645326	3.51512;22.4471;4.55038;0.677823;20.3315;5.05242;24.7706;38.1443;38.6683;5.7879;58.5474;38.1625;14.9427;6.74525;14.9427;29.4754;48.2485;31.9693;17.9391;5.51057;66.2103;44.5762;4.19767;2.44836;26.7343;10.2644;2.66311;14.372;13.2228;23.4372;54.45;17.0323;13.0859;9.8041;	732.927	+
3	108645542	108645661	12.8262;18.5797;3.42526;2.00317;22.9723;44.5388;31.8474;17.3429;8.03815;18.4289;27.3177;39.6036;50.0706;23.2161;21.4963;17.872;44.8021;108.108;42.7248;22.2848;19.5718;40.5199;11.4849;9.58923;35.0965;0.318981;1.38081;33.5945;2.96287;0.850323;16.9864;23.4449;5.1733;	778.473	+
3	108678733	108678743	0.375304;0.238365;1.44677;0.328486;	2.38892	+
3	108882057	108882068	1.18263;2.9653;8.86606;8.86609;6.26512;3.82584;3.95283;5.32795;	41.2518	+
3	108882118	108882119	4.57466;	4.57466	+
3	108882173	108882199	35.7949;18.4749;39.2254;55.5251;16.0114;6.58682;3.86474;31.6505;24.6994;14.5066;2.10478;6.04357;28.5985;4.99291;26.9546;13.0964;21.406;9.93847;4.64892;6.42784;	370.552	+
3	108882329	108882403	7.22806;32.2056;43.8928;16.9257;39.5913;28.1533;2.16125;5.14843;24.0963;22.8165;28.9433;3.16868;2.3139;2.85544;2.24346;2.50635;7.8648;9.4383;32.5866;16.8117;5.77604;16.5115;44.9563;57.4108;41.0483;14;3.57455;11.8363;24.3094;28.8513;59.651;57.6759;38.9278;9.27534;2.20454;32.2923;50.7126;5.06319;	835.029	+
3	109684016	109684020	12.8416;13.6336;4.78161;0.259091;	31.5159	+
3	109685116	109685127	4.69036;6.95317;17.2194;4.64508;0.65607;9.42537;2.76241;	46.3518	+
3	109685354	109685356	4.00939;4.06104;	8.07042	+
3	109685578	109685595	0.88983;0.985562;0.872423;0.264391;1.66873;3.72381;3.78112;	12.1859	+
3	109908020	109908022	7.12546;5.84572;	12.9712	+
3	109955087	109955107	9.03715;8.25694;7.68299;2.81312;2.79556;5.22486;5.11821;2.72675;	43.6556	+
3	110523615	110523621	1.38026;4.84448;12.4603;8.64321;12.4605;9.48945;	49.2781	+
3	111306814	111306817	7.54227;7.30591;1.53695;	16.3851	+
3	112716687	112716705	14.8888;53.374;32.6728;20.4151;22.2527;9.81228;11.8394;10.6499;4.54511;0.248872;4.87761;0.568596;0.412782;	186.558	+
3	113193496	113193503	9.21661;10.5128;9.67906;5.1029;0.90391;0.0725519;	35.4878	+
3	113193653	113193666	2.72343;9.70219;7.78035;2.81064;0.306889;1.65055;3.45385;4.08546;9.47679;12.6466;7.518;3.82212;	65.9769	+
3	113921275	113921277	2.15145;2.63962;	4.79106	+
3	114466018	114466021	0.901986;2.63176;7.04569;	10.5794	+
3	114718190	114718192	9.38863;7.44909;	16.8377	+
3	115124590	115124595	3.00486;12.0803;8.37272;10.1949;7.14299;	40.7957	+
3	115124737	115124741	1.034;1.17916;6.08384;10.37;	18.667	+
3	115124884	115124939	4.4532;6.14874;11.0887;17.6198;20.5766;3.91558;19.614;7.29279;11.7851;0.946761;0.506113;3.99833;0.392068;0.484349;	108.822	+
3	115189746	115189771	0.817923;2.38311;2.57522;4.1217;19.2153;7.45012;16.8469;20.9191;16.9034;34.5585;17.7762;6.41678;	149.984	+
3	115745285	115745305	2.79954;2.84025;1.22367;1.19297;2.11505;6.02588;16.9207;5.27257;0.347696;	38.7383	+
3	115745413	115745443	8.3336;25.7581;43.0415;35.9266;6.83629;8.39702;17.8656;46.481;12.0926;1.85207;0.792265;10.2091;24.9265;32.2769;7.19742;0.782641;2.14868;	284.918	+
3	115911869	115911871	1.74896;0.830004;	2.57896	+
3	116027608	116027616	1.9162;15.9453;26.1572;15.8581;14.5418;15.0043;3.15601;2.96135;	95.5402	+
3	116028249	116028269	3.90926;0.126791;0.179035;	4.21509	+
3	116028348	116028359	5.38641;72.275;76.5888;17.911;2.14179;1.92989;7.37362;16.8244;17.7573;	218.188	+
3	116028383	116028409	4.45538;3.48753;1.08652;7.1396;19.4079;25.6642;29.7945;61.3849;53.6135;2.02163;2.70077;1.43063;	212.187	+
3	116028771	116028772	2.68252;	2.68252	+
3	116028808	116028815	1.41417;11.7311;1.47859;10.7193;12.3027;18.4903;	56.1361	+
3	116028861	116028863	1.59369;5.11024;	6.70394	+
3	116028927	116028928	0.384986;	0.384986	+
3	116549684	116549740	3.82084;1.02375;12.7654;12.7634;1.02375;3.70291;3.69703;3.17081;2.88662;0.633597;1.18482;2.65939;8.27306;	57.6054	+
3	116629257	116629283	3.33981;3.37162;4.63899;14.4992;2.773;1.03527;15.552;4.87261;	50.0825	+
3	116629311	116629318	0.958149;6.06618;18.2338;43.5512;28.648;2.99613;3.21775;	103.671	+
3	116629625	116629629	0.767214;3.77189;4.72267;8.13312;	17.3949	+
3	117285192	117285197	5.43211;34.1523;34.1523;23.2947;	97.0314	+
3	117533679	117533685	2.41004;4.60301;1.09964;2.56096;3.1099;	13.7836	+
3	117686764	117686768	6.58047;9.96169;8.4848;8.25389;	33.2808	+
3	117687033	117687035	2.29201;1.91429;	4.20629	+
3	117688288	117688291	0.766505;6.83182;5.94791;	13.5462	+
3	118991781	118991793	47.7069;60.7773;31.2012;80.8117;76.5272;9.55765;5.11214;	311.694	+
3	119143805	119143815	1.50766;2.56199;2.56281;14.6444;17.6543;21.9332;13.419;16.271;	90.5544	+
3	119143913	119143917	0.861789;4.81108;	5.67286	+
3	119144450	119144451	3.30535;	3.30535	+
3	120076301	120076314	15.1758;35.5322;31.3143;11.1543;29.9273;16.5659;18.8021;39.4893;60.563;90.9372;50.0773;6.87515;	406.414	+
3	120325336	120325339	6.09636;6.09636;6.09636;	18.2891	+
3	120580622	120580625	1.44359;5.4887;1.44358;	8.37587	+
3	120692985	120693011	3.5128;9.61898;23.3467;3.5664;2.0717;6.15377;9.04614;12.1307;7.07771;4.83751;	81.3624	+
3	120693053	120693054	2.7572;	2.7572	+
3	120693116	120693138	33.6702;51.3194;14.8799;4.53186;6.46789;21.7548;15.9447;20.9414;0.51671;22.2647;16.3088;3.31411;2.26266;	214.177	+
3	120693162	120693176	3.58418;44.678;54.715;60.2963;22.8463;86.5127;88.6223;37.5718;2.10309;	400.93	+
3	120693468	120693480	8.65383;21.9486;0.43688;1.36608;12.2669;30.8532;107.944;91.4919;18.2041;27.4797;	320.645	+
3	121337739	121337748	60.6915;127.191;127.265;121.649;82.8977;82.5756;116.229;28.3575;2.71977;	749.577	+
3	121361935	121361950	5.74143;12.5169;6.57096;5.55951;12.4942;23.4981;7.61109;1.57188;0.296804;	75.8609	+
3	121362060	121362082	0.926051;0.380119;1.76167;	3.06784	+
3	121362300	121362302	2.18057;3.68586;	5.86643	+
3	121363366	121363378	1.76394;1.93299;12.434;0.503762;2.0233;11.351;10.1374;6.20895;7.58109;2.91451;	56.8509	+
3	121457459	121457466	24.8455;27.9263;16.675;25.5681;	95.0149	+
3	121457531	121457533	20.9171;68.2863;	89.2034	+
3	121457554	121457602	4.57286;94.3205;75.5962;39.7911;131.139;240.368;40.0636;106.903;73.4089;48.7064;251.477;162.252;6.62866;59.8798;57.9794;208.242;282.317;240.94;105.509;96.9167;12.4057;31.6885;21.3253;	2392.43	+
3	121457780	121457793	42.4924;66.0828;12.5689;13.1852;38.1663;106.175;75.6133;16.7634;5.46987;8.03012;	384.547	+
3	121457863	121457864	1.48027;	1.48027	+
3	121458061	121458101	10.5568;14.7732;4.01605;0.0425706;21.4497;20.9617;10.0989;5.86668;8.33936;17.588;35.2588;17.906;2.8778;1.67763;13.0767;8.42055;9.96327;6.18899;9.46571;2.94111;	221.47	+
3	122044519	122044524	1.34313;1.68011;1.68011;1.68011;1.67944;	8.06292	+
3	122063253	122063275	6.98575;10.1117;18.6392;7.90573;6.7429;1.88498;7.63241;8.78786;12.7408;3.90882;6.54796;13.5431;5.5495;5.54584;7.42955;7.78374;6.83052;	138.57	+
3	122070395	122070423	5.86323;12.4527;5.99205;1.07076;4.01405;13.9544;19.7845;17.7403;11.9821;3.98146;	96.8356	+
3	122073393	122073395	1.58117;1.16261;	2.74377	+
3	122073977	122073995	7.56995;4.48374;8.63698;14.0715;11.2271;1.51422;1.99895;1.48407;	50.9865	+
3	122074263	122074265	4.90094;0.0786422;	4.97958	+
3	122080494	122080504	8.20653;8.30304;4.75232;5.08166;3.85909;2.9053;	33.1079	+
3	122106498	122106503	0.911016;0.902789;9.02466;8.86569;2.74872;	22.4529	+
3	122106573	122106579	5.9064;14.1809;26.4545;19.7178;8.90795;1.01944;	76.187	+
3	122144270	122144344	7.96247;11.5336;46.3871;28.92;36.9996;55.4707;26.2741;8.71561;2.48811;18.3057;5.30908;9.4291;5.62196;5.68129;5.90177;6.38824;2.90345;7.323;4.07482;4.11405;21.9265;7.13891;21.2757;12.0077;10.2278;54.615;23.053;8.06897;1.97219;4.58686;8.85563;7.1514;2.30367;2.27889;4.59421;2.555;	492.415	+
3	122153737	122153739	3.22031;2.05516;	5.27547	+
3	122157394	122157395	4.03493;	4.03493	+
3	122174124	122174139	2.43192;2.2363;0.0957779;3.45593;4.33993;6.57468;9.7461;4.40761;4.43494;9.00476;	46.7279	+
3	122174258	122174259	2.17833;	2.17833	+
3	122174402	122174403	1.72452;	1.72452	+
3	122179924	122179951	18.7962;30.4441;30.2769;9.49039;7.48422;38.3905;88.0972;38.4867;65.4315;90.0757;19.8423;13.8425;38.3576;78.1184;63.1736;62.9159;32.2073;19.8786;10.4178;0.863007;	756.59	+
3	122221725	122221770	1.27395;1.68205;1.48179;4.22539;1.67611;13.5638;2.84808;18.8705;37.9687;48.183;13.0907;15.5574;1.53034;1.05006;2.63319;0.402705;10.5086;23.4355;3.49569;3.2624;16.7743;12.7172;3.37038;13.5651;31.4918;18.1684;2.41468;7.70067;20.9458;11.903;5.36552;4.22521;15.4346;25.1091;23.0659;13.7261;	432.718	+
3	122221866	122221868	7.3293;9.73608;	17.0654	+
3	122221923	122221925	4.76283;2.83245;	7.59528	+
3	122221955	122221957	9.87744;22.6069;	32.4844	+
3	122257227	122257229	2.21366;7.95211;	10.1658	+
3	122257279	122257360	1.41811;4.14248;8.00376;27.3925;32.4817;15.7925;19.0314;35.6108;30.4637;9.40329;35.4028;9.493;16.4467;8.52493;2.406;18.1493;17.0108;29.3973;28.0716;5.67829;7.63638;4.95846;8.29282;21.4646;26.5252;2.00148;2.28092;21.8755;17.4254;0.970145;5.27496;10.5037;0.514492;0.19404;2.42996;	486.669	+
3	122266724	122266731	7.42494;8.54307;10.435;12.5376;16.6443;10.2203;0.750891;	66.5562	+
3	122266766	122266787	0.190772;4.34031;	4.53108	+
3	122266846	122266879	0.25607;2.79323;11.3299;2.2805;0.535909;10.4586;14.6438;7.57653;	49.8746	+
3	122266951	122266954	2.02338;0.713264;10.1615;	12.8981	+
3	122267303	122267305	2.87724;4.71004;	7.58729	+
3	122267360	122267361	1.76602;	1.76602	+
3	122267385	122267399	1.6491;1.35319;10.2646;24.5783;	37.8451	+
3	122267447	122267450	3.05841;3.718;6.0337;	12.8101	+
3	122267490	122267495	5.06484;6.28047;1.36073;1.34154;	14.0476	+
3	122267569	122267570	3.61637;	3.61637	+
3	122267717	122267732	0.811569;7.14085;14.6799;14.5965;2.79463;0.228768;	40.2522	+
3	122267817	122267822	0.404953;2.58529;2.41882;1.38182;0.781342;	7.57223	+
3	122268270	122268271	1.41384;	1.41384	+
3	122268324	122268326	1.69953;1.34623;	3.04576	+
3	122268559	122268561	0.982625;0.701367;	1.68399	+
3	122268582	122268595	1.6939;8.87218;26.6296;26.6677;42.5055;7.09251;9.39866;17.8828;0.992495;2.25123;2.36786;2.97691;	149.331	+
3	122268754	122268756	3.76622;0.889392;	4.65561	+
3	122268850	122268852	0.166264;12.1037;	12.27	+
3	122268908	122268922	16.2611;42.9042;61.7838;5.56483;13.8092;7.50449;21.541;39.1552;8.62589;	217.15	+
3	122269009	122269036	0.569938;14.191;9.81679;6.10251;26.2704;8.20952;8.31134;25.0869;15.3954;4.21793;5.90711;0.851618;1.89135;2.30315;14.2714;26.5185;3.84179;6.35741;	180.114	+
3	122269331	122269333	1.22283;1.20165;	2.42448	+
3	122269405	122269432	5.64391;3.96934;8.76568;9.34496;9.65124;4.18752;14.9137;11.1814;30.3371;27.0966;9.19206;9.88366;9.37282;14.4692;22.6538;10.551;14.5209;21.4041;4.33141;11.3508;10.5146;7.18312;4.32367;7.86344;	282.706	+
3	122529976	122529991	5.13964;0.920063;0.975819;4.24224;	11.2778	+
3	122530013	122530044	2.90541;8.36396;12.4001;0.163878;3.95358;	27.7869	+
3	122925648	122925662	2.80065;2.27845;6.90288;7.39986;5.70513;0.58163;	25.6686	+
3	122925801	122925821	6.84041;18.2678;0.069649;16.9579;25.7526;23.7513;29.0312;4.99918;25.2011;18.6134;11.8663;29.6128;22.2813;	233.245	+
3	122925901	122925933	21.1873;1.90999;7.48913;33.9364;37.6891;10.7879;7.34408;1.12182;0.813693;	122.279	+
3	122926047	122926079	2.43089;4.09191;6.79744;4.41278;7.22278;1.30195;1.64778;	27.9055	+
3	122926210	122926212	4.17932;3.3972;	7.57652	+
3	122926739	122926742	9.07883;8.33316;0.864586;	18.2766	+
3	122926991	122926992	1.31726;	1.31726	+
3	123266713	123266716	2.20981;4.21107;2.8479;	9.26878	+
3	123614331	123614337	8.67298;8.67298;8.67298;8.67294;1.44129;0.0359146;	36.1691	+
3	124322403	124322405	6.19613;12.4949;	18.691	+
3	124322496	124322517	1.06807;14.0399;2.81744;4.89401;10.2123;	33.0317	+
3	124322771	124322809	1.87792;4.78676;0.0964706;5.83831;6.80193;5.93171;4.24813;10.3958;19.2759;97.4779;71.4804;40.2114;25.1238;30.5605;2.42881;7.58356;6.47886;14.5044;15.0504;3.41829;	373.571	+
3	124386021	124386071	5.80847;2.34474;46.7608;103.311;59.7121;3.76405;27.23;8.57136;48.4498;31.2999;35.1926;112.113;112.293;112.458;112.607;64.4303;31.1633;62.5806;56.2585;44.3458;86.5908;	1167.29	+
3	124386285	124386322	11.0229;80.2579;113.097;18.3932;43.9195;37.1804;19.9088;3.87411;11.9283;	339.582	+
3	124386352	124386371	20.3214;91.5698;82.8629;60.2763;53.4181;13.4861;10.4497;54.1583;62.2077;64.6541;24.8663;10.611;19.7427;	568.624	+
3	124386480	124386498	168.945;82.8227;54.4035;326.552;461.242;79.2336;46.4064;44.3645;8.33464;17.1299;46.8273;29.9844;5.80174;16.5318;1.76025;	1390.34	+
3	124386594	124386599	11.2822;55.6309;79.6307;37.7234;10.6928;	194.96	+
3	124875900	124875902	7.43676;25.3915;	32.8283	+
3	124888110	124888112	3.49293;3.49293;	6.98586	+
3	124889820	124889839	0.168945;16.8806;9.22438;1.92816;8.13181;17.5092;15.594;15.5876;7.33801;9.18545;9.3843;8.19243;1.94411;1.4643;	122.533	+
3	125143386	125143399	1.09428;3.99525;4.2792;5.3166;11.4312;5.3166;	31.4332	+
3	125771248	125771263	5.61174;6.50788;2.99547;20.3812;11.4246;0.738842;	47.6598	+
3	125827943	125827944	8.3257;	8.3257	+
3	126298139	126298165	0.049973;11.9981;43.6708;15.8981;9.51708;7.45065;26.0353;24.2906;9.49129;30.4838;17.79;11.6433;36.6076;20.0848;7.4922;12.437;2.14555;10.5511;10.3762;8.09383;6.24897;	322.356	+
3	126599206	126599239	8.44201;21.756;5.60096;5.17586;5.48789;3.2787;2.76102;66.1426;68.0987;6.04392;22.2217;39.4397;16.8687;3.98088;15.5852;1.93701;9.0061;3.50411;4.40783;21.0985;7.16416;4.94926;0.845807;7.9847;0.771346;	352.553	+
3	126599553	126599563	4.56294;9.6601;46.2392;17.7481;	78.2104	+
3	126599588	126599649	1.99615;15.4368;9.6305;2.40362;20.915;5.75628;3.34412;11.7494;14.9368;2.33759;0.879295;18.1163;1.40736;9.86169;26.1691;19.0779;2.49745;10.3007;0.922713;5.22996;	182.969	+
3	126599739	126599750	2.44802;9.949;0.128906;	12.5259	+
3	126600480	126600482	4.53945;0.768463;	5.30791	+
3	126600549	126600553	3.42019;12.9654;5.89659;0.22074;	22.5029	+
3	126600665	126600668	4.44729;7.64695;4.82346;	16.9177	+
3	126600911	126600913	19.2386;10.886;	30.1246	+
3	126600947	126600948	0.537527;	0.537527	+
3	126601203	126601233	1.89804;38.2137;85.2516;27.7372;19.4409;33.4049;35.5123;52.2424;43.7056;100.089;104.808;31.212;13.3908;	586.907	+
3	126601270	126601271	0.95488;	0.95488	+
3	126601648	126601651	2.02071;2.67217;1.98307;	6.67595	+
3	126603249	126603251	5.06581;8.51179;	13.5776	+
3	126603330	126603336	2.56998;7.32547;8.28087;13.7019;18.7041;1.2212;	51.8035	+
3	126603401	126603402	4.72921;	4.72921	+
3	126605781	126605783	1.38975;4.35266;	5.74242	+
3	126617307	126617315	0.146642;2.73008;3.57911;9.37528;2.52181;1.1913;1.53696;	21.0812	+
3	126617456	126617476	10.1755;0.634522;3.08903;3.37947;1.93593;	19.2144	+
3	126621823	126621826	1.23699;2.44225;2.85568;	6.53492	+
3	126622175	126622193	0.487861;0.252389;2.88911;1.96126;1.68942;0.635899;0.198603;1.87973;3.7432;12.4217;0.759621;	26.9188	+
3	126622673	126622674	1.23014;	1.23014	+
3	126623438	126623439	2.19424;	2.19424	+
3	126624288	126624289	1.02032;	1.02032	+
3	126630097	126630098	2.18893;	2.18893	+
3	126630995	126630996	3.39347;	3.39347	+
3	126632191	126632205	3.66359;8.15973;4.34528;7.63923;5.11845;5.17625;9.03135;9.65802;7.6353;7.62928;3.36071;4.6248;3.96509;	80.0071	+
3	126635154	126635157	2.64328;3.89517;0.930199;	7.46865	+
3	126635451	126635456	3.91532;15.9866;32.6888;19.4835;3.01602;	75.0904	+
3	126635496	126635497	0.162737;	0.162737	+
3	126635538	126635587	0.778426;3.93866;37.5969;35.8882;9.05097;12.588;24.8276;18.764;18.6994;14.7218;14.5286;20.7218;40.2132;25.7885;12.3433;6.24102;3.1656;1.76356;3.77976;2.05893;2.27476;	309.733	+
3	126635692	126635726	0.471257;3.67591;14.052;9.59906;0.640624;0.48362;1.5042;1.89963;0.567653;3.25541;2.27005;0.43627;	38.8557	+
3	126639060	126639065	2.15951;8.32483;8.32483;4.80772;0.337526;	23.9544	+
3	126639130	126639154	0.156111;4.82914;1.70155;3.18603;1.57483;1.60588;3.85523;0.340359;4.49639;7.41097;4.43334;0.472935;3.52318;8.61557;6.32703;	52.5285	+
3	126639685	126639687	4.36257;12.5531;	16.9157	+
3	126645290	126645293	0.502322;3.18;5.09848;	8.7808	+
3	126652733	126652737	11.3469;25.1715;12.5597;2.94215;	52.0203	+
3	126652772	126652788	0.989059;1.22846;1.57226;	3.78978	+
3	126659638	126659653	0.381846;13.0658;14.2583;3.99696;1.12502;2.12621;2.26999;0.538792;	37.7629	+
3	126659680	126659683	1.26963;1.41249;3.44524;	6.12735	+
3	126665015	126665020	0.179131;0.195452;4.82157;7.99319;	13.1893	+
3	126686926	126686940	6.64797;4.73465;9.95473;12.931;6.14195;4.99661;1.40213;7.64889;8.84048;13.4678;3.99443;	80.7606	+
3	126687165	126687168	3.25215;3.89431;3.345;	10.4915	+
3	126688307	126688330	7.79097;8.76182;0.972453;0.123927;0.781053;	18.4302	+
3	126688624	126688646	7.14055;5.61145;2.21405;2.45328;4.05872;8.62096;5.11937;1.42103;1.42022;20.4853;	58.5449	+
3	126689231	126689252	0.859575;0.0813491;	0.940924	+
3	126689354	126689384	0.278284;0.496652;3.31683;10.454;6.24276;2.06442;4.17944;11.8445;9.15325;7.6431;4.08718;4.12383;11.6332;7.89481;	83.4122	+
3	126691630	126691632	8.49184;10.2558;	18.7477	+
3	126692547	126692550	0.973805;8.31892;11.2656;	20.5583	+
3	126720773	126720774	0.206448;	0.206448	+
3	126730830	126730833	7.14913;16.6683;1.02031;	24.8378	+
3	126732126	126732130	4.48492;5.1509;12.5861;4.81249;	27.0344	+
3	126760698	126760709	5.98431;17.8507;7.97766;2.94428;	34.7569	+
3	126778946	126779000	1.66432;0.678787;2.17881;2.45107;7.6451;9.52258;6.6121;6.32132;1.77362;3.888;23.3123;16.1579;17.1159;47.9491;30.1531;35.4583;42.5734;24.7828;15.7959;7.99826;3.6305;18.3995;1.56947;6.71516;1.44126;12.0776;20.868;2.25338;21.0594;26.718;16.0756;41.1063;105.297;59.6671;15.1175;	656.029	+
3	126779135	126779169	0.00236009;1.36893;1.70625;24.5465;17.4683;13.4453;15.465;17.5063;25.4271;6.40249;3.73811;	127.077	+
3	126779431	126779450	1.87889;14.1592;29.5601;8.91116;8.10803;40.2932;27.8652;38.059;44.1668;33.8456;41.9109;35.7945;10.0135;1.45819;1.43423;	337.459	+
3	126779549	126779553	5.68803;18.9681;21.5718;13.652;	59.88	+
3	126779575	126779586	1.45344;4.12644;9.40847;4.08015;	19.0685	+
3	126779640	126779658	8.36036;25.3365;45.7413;40.6589;7.71726;2.60949;1.06388;5.12077;1.59021;2.27066;2.47438;0.344657;0.471558;	143.76	+
3	126779834	126779853	0.400244;2.68459;7.59523;9.29321;7.6227;4.68339;7.16363;14.208;18.7508;4.19941;12.1919;2.35454;	91.1477	+
3	126779893	126779894	2.7393;	2.7393	+
3	126780027	126780028	0.469741;	0.469741	+
3	126780059	126780061	5.71635;5.7179;	11.4342	+
3	126780160	126780168	13.2388;14.5743;10.3669;22.8679;8.55185;22.5838;6.42224;0.949719;	99.5554	+
3	126783396	126783417	1.59796;12.115;6.94977;4.90368;11.0754;11.8547;8.91918;4.86511;2.36632;4.07568;2.77547;2.07547;1.5035;	75.0772	+
3	126791132	126791135	7.13599;8.05514;6.9588;	22.1499	+
3	126806182	126806185	4.37619;7.56233;2.29432;	14.2328	+
3	126808094	126808105	1.5786;2.26587;3.58807;10.3405;7.22004;0.224526;	25.2176	+
3	126809426	126809430	0.383137;1.76148;6.27403;	8.41866	+
3	126809503	126809528	0.470852;4.8941;9.57183;5.69691;5.76356;7.2901;10.9201;3.41169;4.17738;	52.1966	+
3	126815533	126815535	0.27192;0.36993;	0.64185	+
3	126815918	126815941	0.176464;7.07595;9.66618;1.87604;2.86225;17.9625;18.5819;8.10965;14.1737;14.2675;14.2676;17.0278;	126.047	+
3	126816052	126816053	3.02235;	3.02235	+
3	126816097	126816099	2.18637;3.71381;	5.90017	+
3	126816252	126816256	1.83256;13.2127;5.12489;13.8955;	34.0657	+
3	126816639	126816653	1.69946;15.5396;5.75212;	22.9912	+
3	126816695	126816759	18.9756;42.2564;30.2607;32.3485;102.33;38.294;13.5731;2.58071;1.83427;1.86856;13.601;56.9545;	354.878	+
3	126816885	126816900	9.10065;6.04203;7.98275;1.55338;39.5999;32.8342;12.2414;	109.354	+
3	126817062	126817081	6.27682;60.145;109.13;166.353;186.771;71.599;180.188;187.387;85.0353;53.9402;27.8438;3.37576;23.9786;13.7695;28.2876;	1204.08	+
3	126817175	126817176	0.106377;	0.106377	+
3	126817293	126817319	7.10181;26.5795;59.6637;39.0065;42.5084;21.835;22.7924;20.6661;19.557;11.5157;32.2186;	303.445	+
3	126817374	126817389	9.47418;9.75002;26.2144;1.62918;8.02922;6.15825;	61.2553	+
3	126817487	126817488	1.87505;	1.87505	+
3	126817546	126817553	3.54376;17.0989;22.4576;35.8785;12.3362;10.6177;18.0076;	119.94	+
3	126817672	126817681	5.50196;14.6126;28.274;1.36443;0.868377;0.0384905;	50.6599	+
3	126817705	126817727	1.14385;2.64998;12.0922;19.8507;21.8083;28.1867;8.47132;	94.2031	+
3	126817769	126817773	24.9508;11.3396;7.95536;4.10836;	48.3541	+
3	126817870	126817910	0.150236;6.29945;2.26666;0.346581;11.6859;3.66772;2.2085;9.33299;13.5756;5.43101;3.19527;2.19047;0.484022;2.28327;	63.1177	+
3	126817935	126817939	3.90406;20.1086;31.9665;12.9306;	68.9098	+
3	126818198	126818199	0.580291;	0.580291	+
3	126818372	126818373	0.310926;	0.310926	+
3	126818711	126818744	1.2953;7.18048;0.6854;2.92308;18.2724;19.3365;4.20693;11.0135;22.8033;12.3969;9.15241;2.13351;7.22061;18.3749;18.8037;37.1902;21.8626;0.660108;4.83336;9.353;5.5803;21.3125;32.5503;3.28049;	292.422	+
3	126824118	126824119	2.00629;	2.00629	+
3	126824716	126824747	0.31471;3.68296;11.284;7.00923;17.1721;25.4233;8.62714;2.82474;6.20953;6.67476;17.3431;13.0957;9.1613;17.3104;21.6127;17.3274;10.4952;5.49639;1.79172;1.54494;3.52168;23.8019;15.2667;17.1807;26.8747;4.86853;8.85623;4.32123;	309.093	+
3	126842786	126842788	1.54974;1.25497;	2.8047	+
3	126842833	126842870	2.57513;5.22524;8.70063;4.12574;0.410395;2.11668;5.205;	28.3588	+
3	126842920	126842951	1.36085;6.77292;6.7729;1.36084;0.687632;3.01539;3.52368;11.5318;1.11054;1.37907;17.489;44.6877;19.5347;16.6504;2.42713;	138.305	+
3	126843174	126843204	18.9663;51.0399;15.9592;10.9828;8.99239;22.8677;34.0676;63.3131;57.6976;3.71288;13.6666;29.3786;5.68933;8.69806;8.02898;	353.061	+
3	126843516	126843521	19.8592;9.05547;3.31831;1.69111;3.69838;	37.6225	+
3	126843592	126843598	26.5723;22.953;10.2401;17.5325;24.6545;23.4256;	125.378	+
3	126843629	126843651	9.98122;14.6564;46.2288;9.51941;6.93787;10.4254;21.2683;18.034;53.0753;58.4253;58.1416;60.2057;96.2518;78.4555;12.8882;12.5947;	567.09	+
3	126843809	126843833	2.30438;17.4625;16.7649;8.4864;44.573;0.895859;26.913;8.43119;8.05585;0.930089;23.0961;23.0456;	180.959	+
3	126843990	126843994	15.4325;62.4679;9.47721;14.1317;	101.509	+
3	126844052	126844110	5.64358;34.0853;61.5044;77.1944;61.5159;8.01872;7.93974;53.3256;6.85937;0.060245;3.63634;0.737599;17.4142;35.6459;0.698159;30.4504;6.2925;50.087;4.34605;42.3765;	507.832	+
3	126844255	126844271	16.0934;16.389;38.4156;7.36331;51.1164;32.1285;38.403;99.1567;	299.066	+
3	126844370	126844421	8.33899;21.8706;24.4248;27.0495;42.3621;110.897;44.3635;18.2393;20.1763;21.273;2.23248;33.3568;25.9097;6.02266;17.5923;51.2083;53.7251;35.5273;32.1591;37.3599;96.9503;134.351;132.484;25.0102;27.294;53.1522;1.37493;3.68826;	1108.39	+
3	126844572	126844576	38.5163;28.051;3.36903;	69.9363	+
3	126844630	126844631	12.4582;	12.4582	+
3	126844668	126844709	38.285;33.6596;50.6389;59.1623;35.7078;64.1991;4.93851;10.3373;99.8391;120.489;115.491;50.5441;55.2912;28.4892;47.0829;32.5386;43.3471;27.4126;37.6649;13.8862;43.6622;59.0074;11.012;2.55067;	1085.24	+
3	126845096	126845132	9.00593;34.5488;49.429;53.4656;55.3762;20.9498;6.06652;22.1198;0.149625;0.249916;0.420348;	251.782	+
3	126845254	126845255	17.7869;	17.7869	+
3	126845315	126845317	1.59682;2.43098;	4.02779	+
3	126845364	126845413	1.39255;9.81105;2.35137;20.4033;31.8409;13.4547;18.0642;18.8272;4.21198;5.71361;49.8391;68.887;36.071;36.7711;20.4922;31.7899;28.5781;44.3102;	442.81	+
3	126845513	126845523	12.3747;5.01121;	17.3859	+
3	126845794	126845796	1.1563;1.69963;	2.85593	+
3	126845886	126845890	0.372086;1.44746;7.8054;6.57946;	16.2044	+
3	126846243	126846244	1.19569;	1.19569	+
3	126846280	126846282	0.628638;10.6138;	11.2424	+
3	127167518	127167521	25.8413;29.6057;1.30496;	56.752	+
3	127797204	127797223	1.93695;1.94486;1.54079;9.44714;11.803;7.74103;9.00147;17.283;14.5061;5.17925;1.36572;0.115982;	81.8653	+
3	127797465	127797473	6.71549;18.0872;9.99211;32.9116;9.58859;0.501062;0.30363;0.708465;	78.8082	+
3	127797515	127797545	7.02065;7.76783;6.79576;0.723925;12.215;10.3098;20.4305;33.0177;26.6594;0.641268;8.85076;22.5059;10.6841;1.75895;	169.381	+
3	127797636	127797656	11.3382;44.9444;21.7421;16.5602;9.35686;9.33649;17.0407;25.6751;7.05506;25.7819;24.1934;3.99873;0.0856782;7.97965;3.26954;	228.358	+
3	127797808	127797810	1.07453;7.33784;	8.41236	+
3	127797885	127797889	0.72592;12.1723;10.1786;7.1769;	30.2537	+
3	127798076	127798091	7.89827;19.4126;21.8572;21.8946;32.1721;11.8414;3.90285;1.76817;9.58747;0.132573;0.941023;3.85575;	135.264	+
3	127798309	127798316	2.53493;11.2658;7.68207;3.12147;3.64077;4.38856;7.43161;	40.0652	+
3	128390860	128390909	12.8548;113.291;76.6986;91.0563;63.921;6.18553;115.882;180.959;20.2952;138.757;185.048;47.0319;91.3038;81.6915;12.8098;46.9918;17.7642;66.0157;92.0865;2.41142;31.7398;26.2732;26.2313;64.0931;1.19958;1.184;10.6563;31.4982;44.2938;19.1417;46.5849;44.3389;38.3441;46.4416;77.5582;18.6881;106.754;88.9828;4.64812;68.2041;98.3574;32.1358;64.4293;	2454.83	+
3	128674241	128674243	1.38962;1.43217;	2.82178	+
3	128930766	128930781	37.703;55.63;92.5962;57.8662;45.3944;55.8668;47.1152;112.812;115.313;101.327;53.3937;22.4275;36.7925;19.917;2.85552;	857.01	+
3	129040895	129040917	12.8121;19.9432;2.72622;6.6832;15.0307;4.70472;3.53674;5.37011;	70.807	+
3	129505836	129505849	8.96385;9.24433;4.81193;6.8484;18.1255;7.11685;1.34348;	56.4544	+
3	129505928	129505931	40.0006;24.7251;15.2276;	79.9534	+
3	129533257	129533259	3.60906;3.85784;	7.4669	+
3	129537311	129537312	0.354637;	0.354637	+
3	129550852	129550861	19.7594;18.6403;9.57631;5.00158;15.4158;18.8488;16.7211;9.28694;	113.25	+
3	129633698	129633700	3.81511;13.1251;	16.9402	+
3	129635157	129635186	8.21847;28.6415;1.80232;13.8259;31.5228;18.0924;5.1886;23.7469;32.9863;0.698744;1.26419;0.948005;	166.936	+
3	129635209	129635240	3.45554;2.64075;17.0122;19.7105;23.7964;30.0541;15.3212;7.34528;11.237;6.95892;21.2637;32.8627;10.1547;41.1355;1.77101;4.72644;7.23275;1.84097;	258.52	+
3	129635309	129635310	0.482197;	0.482197	+
3	129635463	129635467	4.42588;2.25159;2.17836;1.82448;	10.6803	+
3	129635890	129635893	2.20278;41.9621;37.4579;	81.6228	+
3	129636018	129636025	0.215891;0.151331;	0.367222	+
3	129636092	129636094	0.0560352;2.22092;	2.27695	+
3	129636181	129636210	12.788;41.0968;30.8182;14.3016;22.7523;14.1894;8.04096;11.8057;0.666199;29.548;25.8015;30.7998;6.72376;7.08182;	256.414	+
3	129636345	129636346	0.276876;	0.276876	+
3	129637600	129637619	12.6563;12.6563;5.95906;5.52409;3.58506;2.9434;7.55137;3.70425;3.00044;8.6636;2.51179;1.65754;1.39052;1.03177;	72.8356	+
3	129638049	129638051	1.70772;2.08853;	3.79624	+
3	129638274	129638275	0.49953;	0.49953	+
3	129737745	129737760	2.91417;8.98563;10.2274;14.6732;21.7205;	58.5209	+
3	129738564	129738574	0.639978;3.7706;9.12227;3.00816;25.4705;27.9913;13.1332;6.45397;	89.59	+
3	129738838	129738850	12.0057;19.5053;11.2668;10.4314;5.01185;11.2766;4.95013;24.6309;13.0567;3.24328;1.21759;0.659934;	117.256	+
3	129738912	129738913	0.821768;	0.821768	+
3	130595582	130595584	0.896929;0.0266781;	0.923607	+
3	130806529	130806530	26.6493;	26.6493	+
3	131279271	131279289	2.36919;4.862;11.0023;11.4994;0.26683;0.492998;0.570524;14.3792;30.8306;20.505;13.6164;18.1176;9.8622;8.85263;	147.227	+
3	131643265	131643266	1.45148;	1.45148	+
3	131643385	131643418	10.2814;12.2167;1.85168;0.569096;3.95342;5.90888;15.6661;4.00899;16.2891;18.3241;4.41592;11.2075;10.7275;	115.42	+
3	131643483	131643484	0.503235;	0.503235	+
3	131643515	131643530	4.21365;6.03738;5.29349;4.3664;0.974533;6.23275;14.0367;24.783;13.4941;2.03472;0.478422;	81.9452	+
3	131643560	131643580	9.07308;1.08348;0.396506;2.37203;	12.9251	+
3	132839105	132839114	2.35629;10.4737;4.26665;2.60069;	19.6974	+
3	132840208	132840252	1.53289;6.02638;5.29279;22.8488;55.496;18.5279;38.8898;73.6291;60.5234;37.9866;58.6527;36.5186;5.46256;14.5126;58.7212;52.4428;14.9319;8.91946;17.2118;21.4777;12.5015;0.315208;	622.422	+
3	133109181	133109204	8.20318;13.9141;3.95265;1.89082;5.97057;13.0464;9.36384;26.1399;21.0198;5.20584;9.42002;0.936223;	119.063	+
3	133109600	133109632	1.49865;5.90452;4.93295;11.2392;26.2192;10.5447;1.71186;2.90887;12.0331;15.8016;5.11048;7.11914;0.893016;2.79571;23.9728;14.3173;5.7884;4.8357;9.94196;4.50887;2.89234;4.44569;	179.416	+
3	133109865	133109885	3.49453;10.3819;6.14869;11.1102;15.7813;19.2001;7.2912;4.25155;4.23584;3.02591;1.72226;	86.6434	+
3	133109921	133109943	4.45867;7.98726;5.5881;13.4098;20.2898;11.7978;14.1364;14.9537;0.252847;	92.8743	+
3	133110634	133110655	0.668817;8.65368;0.611159;1.15425;	11.0879	+
3	133343603	133343604	0.00811468;	0.00811468	+
3	133357779	133357781	2.49998;5.05579;	7.55577	+
3	134241326	134241330	0.52236;8.16381;15.8462;3.83034;	28.3628	+
3	134241500	134241519	0.952432;3.97236;4.9304;15.8003;39.4637;14.5418;16.4551;8.10469;3.1533;7.96327;	115.337	+
3	134241654	134241674	5.37984;12.1066;18.9473;3.30883;22.0056;66.672;1.32363;16.3867;9.93487;4.74065;8.01035;27.6482;8.77453;3.05535;2.71749;	211.012	+
3	134242435	134242447	2.95066;2.35326;15.098;72.5642;41.8673;	134.833	+
3	134242472	134242484	2.69269;8.94313;8.32299;32.5916;36.0891;39.5387;44.4667;6.50935;40.069;16.696;6.92241;	242.842	+
3	134242552	134242571	1.8301;4.15909;4.22212;10.7027;	20.914	+
3	134243284	134243298	0.733968;1.65859;5.25978;14.7557;	22.4081	+
3	134243402	134243404	2.82508;1.60665;	4.43174	+
3	134243489	134243498	8.06004;16.2215;1.93123;5.5219;4.97895;24.502;	61.2156	+
3	134243525	134243527	8.09955;6.33611;	14.4357	+
3	134243762	134243780	13.4007;25.6841;2.63703;4.37498;	46.0968	+
3	134243803	134243848	6.86528;0.604302;3.10936;0.776409;2.76327;4.57782;1.97052;8.79277;0.74782;4.16325;4.18551;3.3833;8.38705;9.16564;4.39554;3.15874;	67.0466	+
3	134244250	134244261	3.9571;11.7455;13.5629;9.35275;14.9308;5.91995;1.76638;4.6068;	65.8421	+
3	134244503	134244531	1.34856;1.595;0.114131;0.347495;0.594111;0.868251;2.86471;	7.73226	+
3	134246727	134246729	2.59303;0.405666;	2.99869	+
3	134256318	134256339	1.0126;1.83544;5.09497;3.41126;2.9487;1.60452;25.0689;0.595501;	41.5719	+
3	134258357	134258383	3.35028;3.90009;1.50701;6.83071;2.13027;1.24563;3.44799;21.0723;14.2665;12.2497;6.81944;14.7322;31.5507;23.3364;48.3467;56.4319;35.5954;35.6814;14.0509;5.28808;4.14789;6.16241;2.2867;13.5435;7.26202;	375.236	+
3	134258518	134258552	1.5592;11.097;36.5353;38.3932;9.71953;17.2694;26.8883;17.4344;27.8151;2.18171;9.29978;12.4619;11.8694;5.07118;1.0091;14.4603;17.0509;	260.116	+
3	134258674	134258681	12.2222;7.23939;6.77954;5.62727;10.8444;5.51006;0.412323;	48.6352	+
3	134258725	134258726	0.0510756;	0.0510756	+
3	134258849	134258864	5.23942;34.6972;12.2458;28.124;3.71013;0.917553;1.53811;7.16364;6.77184;10.6755;27.6633;17.7392;	156.486	+
3	134258917	134258955	34.3696;69.3721;11.3131;25.0466;19.9544;2.53103;1.19365;9.16805;0.171085;9.85889;25.0644;7.23533;3.09292;0.829957;7.3128;12.5223;20.8134;14.7499;30.0072;9.67035;17.6176;	331.895	+
3	134259026	134259028	7.66814;5.99936;	13.6675	+
3	134259076	134259096	7.30505;1.67285;25.2242;10.1273;	44.3295	+
3	134259346	134259386	3.21486;17.166;25.5445;30.8753;6.32488;10.2318;0.880774;0.557307;3.29772;0.341901;40.3973;7.60987;7.80359;4.9312;13.2108;7.50359;13.5707;	193.462	+
3	134259493	134259494	7.67273;	7.67273	+
3	134259527	134259534	3.11771;12.9927;27.5041;17.0538;22.2256;35.5529;19.9331;	138.38	+
3	134259557	134259614	16.4406;7.38646;23.0729;10.9062;14.8778;10.6944;17.0352;28.2522;3.44523;7.51834;3.15451;1.8106;2.20719;2.31614;32.1363;8.41082;8.34888;7.31257;	205.326	+
3	134259711	134259712	0.996227;	0.996227	+
3	134259907	134259937	0.48457;0.172182;1.49531;2.48775;1.50948;11.4153;19.2388;9.05228;17.2294;9.68543;0.158525;	72.9291	+
3	134259970	134259973	17.6434;27.012;23.7783;	68.4337	+
3	134260111	134260127	5.52133;5.44339;3.41694;0.597347;0.328132;	15.3071	+
3	134260153	134260154	8.33501;	8.33501	+
3	134260213	134260234	11.404;20.4023;8.2823;10.0039;23.9814;34.0734;6.29321;0.216042;8.31381;	122.97	+
3	134260401	134260403	2.82721;0.167995;	2.9952	+
3	134260708	134260726	1.54051;4.65303;2.89856;5.29359;	14.3857	+
3	134260814	134260836	10.378;19.532;9.13146;27.9451;67.4291;21.709;11.4965;32.287;28.0101;20.658;5.01967;10.4467;8.1455;26.8425;20.9891;2.56605;3.44532;6.7817;	332.813	+
3	134260942	134260968	0.683085;18.0041;6.89004;2.73504;3.95016;8.83273;24.7471;21.9847;5.09027;8.17922;0.331175;	101.428	+
3	134261108	134261147	1.63255;7.64073;20.9265;11.8109;6.30135;1.26836;2.7661;3.54439;10.3088;28.2095;35.2704;9.54622;0.540645;1.1691;11.0464;6.98119;23.5262;36.0268;1.19566;0.61222;	220.324	+
3	134261235	134261236	1.90731;	1.90731	+
3	134261264	134261283	11.9831;18.2056;4.0887;5.13499;	39.4124	+
3	134261477	134261521	0.460542;2.03774;17.75;39.5506;17.6798;0.50146;2.04768;26.0359;49.7398;11.4861;2.25901;28.2161;26.7744;35.0106;22.8578;12.5793;14.2522;5.84113;0.288719;3.29746;0.967111;1.23542;1.21342;	322.082	+
3	134261720	134261741	1.27208;1.6928;7.38089;	10.3458	+
3	134261863	134261921	4.17489;13.1315;20.871;4.83028;12.6072;9.5523;5.77511;0.579294;10.9756;1.3899;3.51791;17.5116;0.735734;11.1934;31.8737;6.97105;13.0598;28.4772;1.62262;4.40767;1.65204;	204.91	+
3	134262041	134262043	1.32506;0.981942;	2.307	+
3	134933282	134933283	1.15031;	1.15031	+
3	134933688	134933689	2.5375;	2.5375	+
3	134933731	134933767	7.25302;12.1293;14.176;6.75855;5.68205;1.94633;4.22423;12.5688;6.98339;5.70825;34.4494;23.7684;2.51966;1.30111;	139.468	+
3	134933811	134933814	0.823713;2.56522;0.873893;	4.26283	+
3	134933903	134933905	1.44842;2.72988;	4.1783	+
3	134934463	134934474	0.0688813;1.51339;10.4571;14.2865;9.74961;0.528963;4.615;17.0602;6.72236;	65.002	+
3	134967452	134967476	2.37897;10.0238;2.42753;23.244;24.5696;13.9837;7.04009;2.46524;2.66474;3.2773;3.25747;	95.3324	+
3	134968096	134968099	11.5445;9.23528;1.67316;	22.453	+
3	135048139	135048141	11.8977;9.86471;	21.7624	+
3	135224495	135224500	3.39707;10.9821;17.1394;8.86468;3.45792;	43.8412	+
3	135224559	135224561	1.25216;4.22293;	5.47509	+
3	135438780	135438806	1.58341;2.80849;2.81093;2.81093;4.95112;1.9516;4.98247;	21.8989	+
3	135438893	135438895	6.5014;10.4828;	16.9842	+
3	135442866	135442868	7.14864;3.06242;	10.2111	+
3	135462952	135462986	0.285225;0.291131;0.486207;0.996665;3.4095;3.40949;3.76821;4.72543;2.01642;4.27748;10.1625;10.2321;	44.0603	+
3	135465236	135465237	4.6243;	4.6243	+
3	135465306	135465317	3.59756;0.84367;17.7845;85.0496;38.2576;15.9037;2.3184;1.45358;	165.209	+
3	135465360	135465385	26.3035;45.1616;40.2357;39.2847;35.8145;77.3245;27.7781;13.2595;12.0412;0.660479;	317.864	+
3	135465422	135465456	7.05786;21.1869;3.22997;9.4015;6.10147;28.5871;2.16453;2.5756;27.9099;59.4652;8.41128;2.66483;3.27018;	182.026	+
3	135465899	135465921	62.4371;123.558;171.031;305.443;204.97;32.2187;155.731;305.783;305.771;305.722;50.8391;2.92663;18.0832;29.5664;	2074.08	+
3	135465985	135465998	3.08774;71.3118;39.4296;1.26168;16.6492;52.4085;	184.148	+
3	135466383	135466390	2.81839;3.34089;25.5359;10.2587;3.58945;11.9773;10.2584;	67.779	+
3	135466740	135466825	12.0174;25.7408;20.9134;2.82403;11.645;42.4507;0.152554;20.4146;25.5092;9.82301;10.9893;44.6899;44.5504;34.7813;50.1735;66.244;11.0795;12.8757;50.9796;6.22738;3.98451;6.83409;45.9721;24.9898;15.2086;32.945;72.5147;5.5327;	712.063	+
3	135467085	135467123	7.28664;37.7509;71.5116;114.628;63.2585;15.9961;16.8446;36.5903;24.0921;18.7552;11.6667;22.3311;9.15931;5.71276;12.4447;2.40291;1.88085;	472.312	+
3	135467295	135467300	3.91237;12.4794;12.5461;13.1372;10.5417;	52.6168	+
3	135467591	135467613	9.39735;64.2924;101.265;1.68768;13.595;72.7033;177.107;118.838;31.8132;35.7091;18.8535;21.6705;10.8013;36.7882;4.05344;20.0619;34.0912;	772.728	+
3	135467649	135467688	5.4918;8.26648;6.52977;13.5491;9.88664;45.2328;24.547;18.693;68.8604;72.2176;56.1226;126.322;37.9581;11.7572;33.3927;16.9814;	555.808	+
3	135467835	135467836	17.8538;	17.8538	+
3	135467917	135467923	31.9638;22.4102;14.1634;27.3273;22.8305;2.09743;	120.793	+
3	135467962	135467981	0.0594898;9.06831;30.0606;36.7565;15.857;16.1821;20.3675;9.9728;22.2888;16.1088;49.5718;24.4576;16.3119;24.9374;15.4209;15.7364;9.52167;	332.68	+
3	135468110	135468111	0.154825;	0.154825	+
3	135496136	135496144	11.3324;22.9134;10.2156;22.7716;14.0364;2.80993;1.54863;	85.628	+
3	135496226	135496227	0.728577;	0.728577	+
3	135774810	135774813	32.6625;95.0797;74.9891;	202.731	+
3	136671152	136671194	2.64031;2.64184;2.86254;4.08035;4.53279;0.361099;0.198089;0.25686;0.584216;0.493366;0.620097;	19.2716	+
3	136671497	136671500	2.77437;3.95331;2.82308;	9.55076	+
3	136671527	136671531	5.27629;21.6461;5.58168;4.83583;	37.3399	+
3	136671832	136671833	1.41899;	1.41899	+
3	136674306	136674307	0.154592;	0.154592	+
3	136678804	136678809	4.28537;15.0321;23.2766;12.0819;2.75799;	57.434	+
3	136678900	136678901	0.0611327;	0.0611327	+
3	136692253	136692258	3.81653;5.92391;7.54928;4.2888;3.47876;	25.0573	+
3	136692774	136692795	1.0701;6.46574;15.4867;3.41229;5.64889;10.2428;2.25068;	44.5773	+
3	136694071	136694073	0.201849;0.191109;	0.392958	+
3	136710292	136710302	1.40703;15.3669;21.0328;24.3271;15.9225;5.66448;12.2319;14.4416;9.1527;	119.547	+
3	136722557	136722559	11.5525;0.864428;	12.4169	+
3	136725215	136725217	5.84749;10.5262;	16.3737	+
3	136731617	136731619	3.05021;6.87739;	9.9276	+
3	136746660	136746662	0.704145;6.91455;	7.6187	+
3	136749690	136749741	0.775828;2.30349;1.47258;5.30581;19.3934;8.33726;14.4142;18.7452;18.7389;10.4447;19.5205;0.298152;1.29468;1.86175;	122.907	+
3	136758212	136758213	1.75081;	1.75081	+
3	136759671	136759690	7.08898;31.743;30.1428;10.7392;27.9284;32.2124;36.1024;11.3537;9.07562;19.2819;7.03213;11.0069;17.4175;7.21866;9.87464;4.70277;2.83055;6.55714;9.78098;	292.09	+
3	136822869	136822918	1.87792;2.54411;13.2802;14.2116;11.9552;12.0827;12.0095;9.97673;28.7864;19.3986;2.20655;1.14838;10.1074;14.2917;3.7013;12.1286;12.9758;2.22224;0.303601;10.2358;2.53929;0.561326;3.58164;2.86584;3.74289;10.3572;15.012;	234.104	+
3	136932121	136932124	0.831419;2.41613;2.11352;	5.36107	+
3	136935410	136935439	2.20304;10.6675;6.0146;11.7743;8.95291;1.43635;1.05133;	42.1	+
3	136935533	136935543	2.11147;3.70279;2.82023;4.11049;4.34407;7.63919;15.097;11.6388;	51.464	+
3	136935619	136935620	0.135589;	0.135589	+
3	136935696	136935697	0.251993;	0.251993	+
3	136935722	136935734	0.570682;10.436;6.42267;0.751567;	18.1809	+
3	136935901	136935960	0.715535;1.04886;45.5921;101.592;125.734;82.1129;42.5031;7.56046;24.6479;52.2262;70.7944;19.3939;8.07093;52.9739;27.9572;23.5604;17.9259;29.8077;30.9979;38.8555;2.79712;14.8252;55.4763;15.7326;7.83279;63.5461;14.7316;	979.013	+
3	136936059	136936061	7.67837;3.65695;	11.3353	+
3	136936114	136936139	33.7544;65.635;18.496;53.7469;60.9581;14.9577;44.0419;11.1004;7.12436;29.616;8.00408;5.42061;32.1124;7.51254;2.78759;	395.268	+
3	136936440	136936443	1.6566;13.8939;13.739;	29.2895	+
3	136936519	136936566	4.889;12.2838;21.0835;16.5902;98.8317;83.2964;6.42188;28.9809;8.8436;60.4407;143.801;53.2127;13.8339;51.4822;33.0173;15.1145;43.674;50.5361;13.8039;16.028;1.16417;4.44243;	781.772	+
3	136936607	136936624	4.24102;66.7379;61.7636;14.1658;0.661934;	147.57	+
3	136936700	136936702	10.3642;16.4514;	26.8155	+
3	136936894	136936942	2.2184;4.72201;3.76598;7.44685;3.94969;7.29653;	29.3995	+
3	136937259	136937301	1.6791;34.6005;15.37;17.4328;19.7979;33.7964;41.9524;6.86266;0.707648;3.44867;3.11753;2.52019;0.563614;7.66914;15.1345;13.8578;4.61076;24.459;27.663;29.7043;11.7791;0.190561;9.97746;11.937;	338.832	+
3	136937372	136937374	13.203;1.10914;	14.3122	+
3	136970855	136970856	2.06464;	2.06464	+
3	137626552	137626562	0.972173;6.17535;6.26015;2.27822;	15.6859	+
3	137626738	137626752	9.11268;16.1567;7.30143;5.53844;0.491113;1.23427;	39.8346	+
3	137628149	137628152	3.00204;2.23356;0.0262407;	5.26183	+
3	137628203	137628205	6.97545;11.9243;	18.8998	+
3	137843126	137843130	17.7714;54.2782;39.5244;11.5137;	123.088	+
3	137866670	137866672	1.36549;2.429;	3.79449	+
3	137866728	137866729	0.238986;	0.238986	+
3	137866765	137866766	1.71029;	1.71029	+
3	137866811	137866813	2.01279;2.00353;	4.01631	+
3	137908640	137908643	10.0301;9.69746;3.32535;	23.0529	+
3	137908785	137908833	16.1458;27.5101;0.330988;12.2081;15.5075;8.05778;14.2344;29.4591;72.626;107.147;88.1935;62.3297;57.2055;69.306;77.9108;54.6009;54.9694;48.5408;29.8713;10.3214;	856.476	+
3	137909044	137909080	0.527347;4.17437;15.8865;0.0209143;5.26232;0.141736;6.78234;11.2241;13.4161;2.019;0.560274;5.33011;9.21241;3.74215;1.26243;5.73758;23.7902;17.9415;3.44603;2.74389;0.27388;	133.495	+
3	137909139	137909141	5.87082;1.4336;	7.30442	+
3	137909198	137909207	8.65095;3.48314;15.2578;11.0557;15.3048;20.7697;	74.5221	+
3	137909611	137909658	16.9522;24.2146;42.6564;10.5195;0.507025;12.3108;8.59459;12.8958;23.1912;21.3354;1.58548;2.24486;1.69025;6.75346;32.7502;14.0344;38.9557;15.9174;7.75149;14.6138;	309.475	+
3	137909678	137909680	0.548958;0.176987;	0.725945	+
3	137909820	137909838	2.74365;2.25593;2.22353;2.26477;42.0248;93.1336;74.469;47.4832;54.6503;	321.249	+
3	137910070	137910081	5.73013;35.8562;44.7715;29.6733;30.5318;8.9284;31.0986;13.6709;2.75474;	203.016	+
3	137910208	137910210	3.68629;8.11942;	11.8057	+
3	137910242	137910270	1.67662;22.6502;3.93195;1.40717;10.0957;16.0893;3.89078;	59.7417	+
3	137910310	137910311	0.32208;	0.32208	+
3	137910403	137910405	7.43938;2.45046;	9.88984	+
3	137910450	137910453	0.0266359;0.101714;6.89416;	7.02251	+
3	137910543	137910549	4.08799;18.4894;22.0227;7.52169;1.13805;8.38482;	61.6446	+
3	137910605	137910646	4.05155;4.13064;14.8975;15.3609;14.5294;20.6781;8.01129;11.9408;7.93471;	101.535	+
3	137910723	137910747	2.34436;10.291;1.32559;0.427621;18.3836;6.19555;19.2826;46.4088;20.7023;5.5731;5.11435;4.93043;21.2083;13.5292;0.287;	176.004	+
3	137911078	137911089	2.11674;4.60866;10.6809;9.88433;11.0706;5.33726;5.89276;0.190497;6.98498;6.24619;	63.0129	+
3	137911133	137911134	3.44856;	3.44856	+
3	137911302	137911304	2.53265;2.49454;	5.02719	+
3	137911326	137911344	5.17924;6.30385;3.50428;0.929607;4.3955;15.804;22.2551;9.95555;	68.3271	+
3	137911366	137911380	0.107757;5.85528;0.855151;	6.81818	+
3	137911439	137911441	18.1421;9.91697;	28.0591	+
3	137911472	137911473	2.33173;	2.33173	+
3	137911527	137911528	1.53455;	1.53455	+
3	137911694	137911748	22.754;18.1156;9.67791;11.8791;24.0846;20.0002;17.764;28.0848;86.3824;43.0296;17.022;2.27156;1.79071;2.94808;2.87343;2.9165;3.1928;1.60398;2.37263;7.8558;5.26044;3.20463;5.33696;6.58333;6.1138;1.08132;0.670738;0.167391;7.15335;20.0372;19.2506;2.38043;	403.86	+
3	137912046	137912071	0.959514;2.65014;17.8378;9.28226;2.87721;18.751;6.47458;6.71792;18.2125;13.114;37.8866;39.9944;23.8601;1.63799;0.312256;	200.568	+
3	137912118	137912138	4.81028;5.95885;1.61786;6.16257;4.7096;	23.2592	+
3	137912584	137912637	7.6203;18.9861;13.521;14.8847;67.8172;34.2461;78.2431;98.9481;90.6653;51.0763;119.993;115.434;36.1671;50.8964;54.8535;29.8649;52.9572;123.706;166.843;19.6036;16.0416;18.7886;11.5169;12.3439;	1305.02	+
3	137912688	137912689	0.614325;	0.614325	+
3	137912881	137912939	11.0378;1.89059;11.1425;27.1155;27.1518;10.595;5.68799;19.0077;4.4924;15.0977;3.53474;12.7308;2.93706;	152.422	+
3	137913108	137913114	3.65048;12.0225;13.5867;14.9796;10.5341;29.6283;	84.4016	+
3	137913186	137913228	36.7401;4.68977;30.4127;46.0143;70.9162;68.9377;118.935;29.8887;16.6382;5.31752;2.26069;1.13371;6.79952;64.9703;80.646;78.7196;36.9792;139.616;183.837;96.4953;46.8264;88.6696;9.76975;18.1129;14.0705;53.3679;90.9695;30.1945;11.6442;9.47692;	1493.05	+
3	137913367	137913368	19.8066;	19.8066	+
3	137913583	137913589	10.7746;23.0471;1.26379;	35.0855	+
3	137913624	137913633	28.3897;16.6216;32.4058;47.8159;42.4255;65.5449;24.5759;10.0571;6.67556;	274.512	+
3	137913683	137913694	3.89796;3.3167;7.51843;14.6482;43.9251;14.0497;	87.356	+
3	137913721	137913723	0.0455036;1.42427;	1.46977	+
3	137913801	137913820	4.88455;19.7191;39.5828;30.0022;	94.1886	+
3	137913858	137913861	2.31049;2.5103;0.128606;	4.94939	+
3	137913977	137914012	0.172324;17.7245;24.4875;20.4463;14.3388;32.7699;16.2136;33.0293;66.5342;49.7308;8.30172;12.4642;12.4337;22.5403;6.37153;22.8882;41.8995;18.8919;31.2152;15.1096;19.0871;13.0034;23.6487;23.3072;31.7378;21.3743;19.3113;15.1411;39.2122;4.98774;9.39188;5.86655;3.02246;7.94819;	704.603	+
3	137914249	137914259	0.998016;1.35267;1.687;1.37064;4.57525;0.693193;0.498318;	11.1751	+
3	137914858	137914860	2.77596;2.06439;	4.84035	+
3	137915002	137915038	1.8775;12.3135;7.36924;2.06591;18.743;1.43206;25.1195;33.0949;26.7495;11.9287;0.335798;0.643852;47.4239;54.0342;55.4973;26.7673;49.7331;68.0962;24.6145;49.4301;19.2445;4.5583;2.87519;14.3298;46.1181;39.2793;16.9146;24.6586;20.1304;7.00136;0.043851;	712.424	+
3	137915321	137915346	0.840079;1.05719;0.311904;6.95094;17.5361;14.082;7.71724;2.2564;2.1557;5.48017;7.03508;	65.4229	+
3	137915530	137915546	3.48978;10.1596;34.7391;5.20427;26.1638;14.6373;14.5728;18.7875;14.4873;11.6062;5.12476;	158.972	+
3	137915661	137915663	0.250779;1.12639;	1.37717	+
3	137915684	137915685	4.6903;	4.6903	+
3	137915726	137915728	1.39042;1.40275;	2.79317	+
3	137915766	137915774	20.8483;5.52669;7.87677;9.28894;16.2773;	59.818	+
3	137916190	137916195	1.02087;1.69791;7.83016;13.16;6.61346;	30.3224	+
3	137923140	137923141	2.09705;	2.09705	+
3	137927032	137927039	10.7341;13.5717;8.44732;13.5787;12.2488;4.30625;2.79927;	65.6862	+
3	137928078	137928107	3.71288;2.61596;2.1529;18.4503;42.5395;33.986;7.25188;19.5787;24.301;1.6913;7.89486;12.1846;4.70492;6.01859;18.9069;11.0466;8.20069;3.56666;4.91944;6.00926;3.3523;	243.085	+
3	137928209	137928215	3.03368;7.63414;5.89629;18.757;	35.3211	+
3	137928554	137928558	1.83648;6.08569;4.36594;10.0494;	22.3375	+
3	137928616	137928622	3.58918;7.42007;21.7365;	32.7458	+
3	137928655	137928667	7.2094;10.3008;7.35449;12.462;	37.3267	+
3	137928713	137928714	0.463054;	0.463054	+
3	138145948	138145975	2.54066;2.80066;0.498659;3.48515;0.72593;	10.0511	+
3	138158174	138158181	19.5488;14.4079;16.5731;10.4507;14.4013;14.3913;7.26101;	97.0341	+
3	138455172	138455193	1.37236;16.4586;10.7916;12.249;1.37314;	42.2447	+
3	138527614	138527616	11.0883;5.5258;	16.6141	+
3	138527639	138527641	5.52349;11.1503;	16.6738	+
3	138527841	138527842	0.460434;	0.460434	+
3	138527870	138527871	2.75957;	2.75957	+
3	138546167	138546168	2.34601;	2.34601	+
3	138555646	138555700	2.86157;12.1977;6.4785;8.41731;13.0839;28.1908;37.7966;6.17586;9.54892;8.04351;	132.795	+
3	138555730	138555764	16.456;12.4392;1.23366;6.23566;0.164577;3.68474;5.00648;16.0189;19.7448;4.69795;18.906;6.76098;	111.349	+
3	138555982	138556013	2.79615;2.58905;13.4376;17.2553;2.30921;1.32041;26.842;39.1834;23.5386;15.4564;0.64306;13.8176;26.144;31.476;22.6579;42.3314;	281.798	+
3	138556059	138556076	1.58855;9.27267;18.9381;0.950933;	30.7503	+
3	138556219	138556220	1.99479;	1.99479	+
3	138556269	138556361	16.164;10.1951;5.19548;10.4825;39.2732;10.037;14.5294;11.5803;6.14459;1.44231;21.3688;53.7264;36.5565;27.8032;17.168;2.54142;25.1664;1.52254;21.4159;3.46844;13.2756;5.99017;29.2427;65.8118;16.2345;3.89755;10.5473;0.712863;	481.494	+
3	138556513	138556536	16.5929;8.36898;8.83618;23.6316;	57.4297	+
3	138556661	138556676	0.619629;20.3326;9.07346;5.01092;6.42413;	41.4607	+
3	138556798	138556850	0.802022;15.8083;13.1769;12.8453;6.26621;0.329423;6.0982;8.98431;4.43581;10.2103;1.43113;11.5388;15.2443;8.77619;6.86516;13.3082;1.45938;4.04027;34.6131;27.3984;5.372;6.89337;13.6427;15.5681;7.60768;21.9925;9.09466;5.69012;7.2105;11.6224;12.5962;1.07654;	321.998	+
3	138557000	138557001	0.752585;	0.752585	+
3	138557489	138557491	5.71828;3.45122;	9.1695	+
3	138557707	138557778	3.99792;0.180271;10.3726;9.12647;0.05462;0.813501;0.795723;4.84937;6.69922;4.81519;1.50912;4.76038;5.95638;11.1337;7.36071;0.739368;1.66491;7.79415;6.44448;2.26561;0.892705;	92.2264	+
3	138557940	138557957	1.71369;2.76795;1.18279;1.2364;7.90304;13.8663;26.3679;26.4326;20.046;15.9964;25.3736;2.43223;5.26289;4.32453;2.16333;	157.07	+
3	138559052	138559085	11.1573;29.6197;22.4799;25.9075;43.5629;22.1952;27.5832;17.9456;15.303;44.7417;24.3764;0.386288;2.85701;3.20593;6.92632;25.6444;12.2299;4.77029;0.79692;5.75561;	347.445	+
3	138559260	138559262	5.54094;9.10206;	14.643	+
3	138559282	138559291	3.74724;21.8713;21.9237;3.7327;5.85545;23.179;15.4514;8.14122;	103.902	+
3	138559485	138559486	0.572044;	0.572044	+
3	138727912	138727913	31.1223;	31.1223	+
3	138742289	138742306	0.937268;1.72843;1.76336;0.344319;	4.77338	+
3	138742370	138742372	1.29154;0.317961;	1.6095	+
3	138742433	138742435	2.25229;2.73862;	4.99091	+
3	138742460	138742461	4.08076;	4.08076	+
3	138742495	138742497	0.832334;1.96293;	2.79527	+
3	138743741	138743745	1.57006;11.5211;1.72081;0.944415;	15.7564	+
3	138747116	138747117	1.3004;	1.3004	+
3	138762599	138762601	0.0907843;2.34289;	2.43368	+
3	138766099	138766101	3.78389;7.3741;	11.158	+
3	138770090	138770102	9.20762;6.67039;2.93581;3.28236;15.1131;6.49191;5.33988;1.38322;1.53388;	51.9582	+
3	138770128	138770130	16.9237;8.01693;	24.9406	+
3	138773746	138773747	3.74265;	3.74265	+
3	138775225	138775227	3.16583;3.16583;	6.33167	+
3	138778796	138778798	0.448272;0.174035;	0.622307	+
3	138781015	138781038	4.65466;8.49801;2.80223;1.35094;	17.3058	+
3	138784572	138784573	3.84343;	3.84343	+
3	138800017	138800020	0.779308;3.77826;2.60616;	7.16372	+
3	138804177	138804181	4.14732;6.84574;3.09931;	14.0924	+
3	138805339	138805344	0.0464166;3.35508;4.22001;4.90383;2.90519;	15.4305	+
3	138805619	138805621	0.099671;0.395672;	0.495343	+
3	138805696	138805698	0.776704;1.63844;	2.41514	+
3	138805742	138805764	4.50022;2.11793;0.112235;	6.73038	+
3	138806412	138806452	1.99558;2.81413;4.31577;8.48411;6.77553;8.55457;30.5011;16.1596;11.9871;3.54339;7.41444;0.256516;0.36537;2.18345;2.37703;	107.728	+
3	138806528	138806531	1.32621;10.9366;1.11454;	13.3773	+
3	138810088	138810090	1.16239;1.1653;	2.32769	+
3	138820376	138820380	0.0398896;5.63283;7.062;5.01383;	17.7485	+
3	138821212	138821213	0.581429;	0.581429	+
3	138824081	138824102	0.642601;0.60892;1.55761;	2.80913	+
3	138828004	138828005	2.26457;	2.26457	+
3	138874066	138874070	0.235501;0.823487;6.51709;3.30358;	10.8797	+
3	138893876	138893879	1.282;13.0659;3.38932;	17.7372	+
3	138902418	138902443	4.50094;0.37354;12.6873;16.0156;24.3167;13.9978;13.7095;9.8525;3.52405;8.6025;2.16684;4.09941;11.2891;2.51686;3.11855;11.1762;10.7056;5.24056;9.50168;1.96992;	169.365	+
3	138902475	138902495	3.54032;7.14229;8.38187;5.68797;3.95989;3.131;	31.8434	+
3	138902675	138902722	0.140169;9.56136;16.9489;20.515;6.45036;12.4076;18.735;6.55861;15.8618;5.06293;1.72414;0.381694;0.372785;0.133744;5.76584;12.0395;11.4858;4.93062;	149.076	+
3	138902809	138902813	0.878578;1.25214;0.900317;0.573572;	3.60461	+
3	138902906	138902915	1.73089;0.744051;0.694437;	3.16938	+
3	138902981	138902982	2.2256;	2.2256	+
3	138903034	138903046	1.36828;21.7324;0.433503;2.59072;	26.1249	+
3	138903205	138903206	9.2647;	9.2647	+
3	138903302	138903328	35.1333;49.7751;41.9031;2.29216;21.2848;8.29708;10.2649;1.14335;101.186;77.0679;94.0526;34.432;1.89968;	478.732	+
3	138903388	138903435	3.21396;25.7439;48.8127;30.4771;67.5662;42.0061;28.1335;7.08743;31.0313;10.5621;43.8233;160.191;77.709;22.3241;	598.682	+
3	138903458	138903482	13.537;53.5803;25.4697;29.0399;67.4796;44.7095;2.50346;43.9649;39.1018;	319.386	+
3	138903617	138903633	37.3453;55.9525;44.0145;42.785;64.1698;4.7438;	249.011	+
3	138903659	138903687	23.7503;10.8313;1.90009;2.6037;36.1088;68.2031;89.1264;8.72798;22.0661;5.78591;161.976;292.715;244.862;96.7576;68.7601;27.6131;81.1677;114.729;97.1214;9.89044;11.9851;	1476.68	+
3	138903801	138903809	22.535;12.6866;48.5789;	83.8005	+
3	138904068	138904106	27.7275;62.3787;76.9558;34.8898;56.3112;17.8825;2.20671;42.797;53.5711;92.5574;171.696;116.904;146.578;81.8291;42.909;24.3936;37.3931;20.8158;13.9137;22.4074;38.6053;18.0072;67.1227;176.081;150.224;74.2306;10.3535;10.4492;57.3959;3.02751;	1751.61	+
3	138904270	138904280	1.21476;2.78791;2.06872;2.51245;	8.58383	+
3	138904350	138904352	6.46619;9.7037;	16.1699	+
3	138940757	138940758	3.9536;	3.9536	+
3	139391373	139391375	2.71859;5.36775;	8.08634	+
3	139649342	139649354	5.8514;5.7633;8.14574;11.4541;26.0081;47.0198;42.3298;7.31704;9.30612;15.6151;20.7331;	199.544	+
3	139650424	139650427	1.87666;3.73922;0.0344706;	5.65034	+
3	139650474	139650479	5.96038;58.7304;37.9151;17.9546;8.43965;	129	+
3	140638517	140638522	5.73299;7.01586;10.9504;10.8166;	34.5158	+
3	141499636	141499638	4.98036;6.34658;	11.3269	+
3	141558530	141558533	0.344586;0.632841;0.633243;	1.61067	+
3	141829408	141829430	27.2132;74.2685;91.8749;60.6305;44.007;56.3291;31.6205;27.2985;14.2853;5.68327;5.00962;3.58716;6.63522;12.4416;14.804;16.4446;6.1042;2.96445;	501.201	+
3	141829471	141829475	4.39036;3.57715;1.84519;1.1947;	11.0074	+
3	141829956	141829959	10.2002;17.1256;8.28733;	35.6131	+
3	141830158	141830190	10.19;6.86574;8.3115;7.15106;2.02633;4.00517;24.3017;18.4764;0.999729;1.66285;4.06086;3.45827;11.0003;26.9012;18.1012;12.8181;49.6379;17.3753;11.0355;27.7976;10.5939;5.87636;	282.647	+
3	141830264	141830285	1.29904;3.16174;2.36214;2.77107;	9.59399	+
3	141830321	141830322	0.227165;	0.227165	+
3	141830405	141830406	3.65076;	3.65076	+
3	141830454	141830457	5.90959;9.73971;2.47188;	18.1212	+
3	141831198	141831215	6.42565;0.957161;2.35957;6.59678;17.1703;6.00636;1.88921;4.63765;	46.0427	+
3	141831235	141831242	0.528532;1.67453;3.39221;23.36;26.0182;	54.9734	+
3	141831352	141831366	3.72423;2.53184;10.1349;6.37165;14.6967;8.12819;10.8149;0.508296;9.80011;24.8513;26.6392;6.89522;	125.096	+
3	141831545	141831548	0.0244932;0.0342537;	0.058747	+
3	141832275	141832299	4.2119;9.58185;19.3336;19.22;19.22;23.2771;8.94076;15.1697;46.358;91.4316;77.667;21.5411;29.7129;42.486;17.3908;14.9313;8.89563;12.0814;4.78837;10.9236;0.218926;	497.381	+
3	141834245	141834246	1.15232;	1.15232	+
3	141834298	141834308	1.63971;1.21392;8.72078;11.485;5.66342;8.04025;	36.7631	+
3	142516622	142516625	11.4343;20.9269;11.3699;	43.7311	+
3	142549208	142549210	0.812528;1.46432;	2.27685	+
3	142783452	142783478	8.20943;14.1968;5.91796;27.3975;21.6547;18.765;2.29456;0.089655;0.0501107;1.4624;0.671232;0.809439;4.37074;1.61101;	107.5	+
3	142783510	142783538	0.247678;1.73092;6.6333;1.35738;9.74849;31.4812;0.15052;5.67811;2.02421;	59.0518	+
3	142962574	142962586	3.72377;6.37711;4.76858;18.315;9.11695;21.4149;50.6673;38.0875;17.3755;9.08404;21.4456;30.9673;	231.344	+
3	142963691	142963711	1.73055;2.25041;2.75896;26.9708;26.098;27.8616;13.6983;45.5997;49.1159;49.0539;7.96457;0.685231;	253.788	+
3	143764319	143764326	15.3464;10.4607;3.37435;51.0774;51.0798;31.166;	162.504	+
3	144570710	144570773	3.98445;34.6307;77.7329;6.92494;3.0999;17.3233;7.12126;14.2994;0.149623;12.9522;30.0084;27.4208;6.5025;2.6286;2.16368;22.6167;17.5347;9.15252;15.3198;11.3242;14.9133;5.84828;3.25764;0.670004;4.78593;30.5842;3.58329;3.30913;0.498513;0.207569;6.12471;9.9309;0.999843;	407.604	+
3	144577617	144577619	0.761553;1.07909;	1.84064	+
3	144577681	144577689	1.41407;2.17836;16.7522;15.6983;10.9158;5.25892;6.4557;6.07839;	64.7518	+
3	144594079	144594096	0.246538;2.20852;2.27265;0.0406236;	4.76833	+
3	144594158	144594168	5.67932;4.74074;1.06199;0.713891;	12.1959	+
3	144596983	144597020	49.0688;204.069;188.207;121.641;389.893;522.91;475.583;580.972;581.657;124.156;216.35;173.36;321.972;28.2735;70.5783;30.2851;4.80938;97.9922;31.6248;	4213.4	+
3	144597152	144597153	0.729483;	0.729483	+
3	144597379	144597434	4.91063;64.2292;86.0926;32.2261;63.3134;123.08;165.821;116.411;51.4249;16.277;26.3485;23.2573;50.2409;125;5.83833;29.2792;17.2513;28.0183;67.2973;111.073;73.8219;38.1877;19.0206;16.6423;39.3448;22.8924;46.2205;131.225;145.352;13.6164;24.913;	1778.63	+
3	144597595	144597596	1.60781;	1.60781	+
3	144597622	144597624	1.76952;3.20002;	4.96954	+
3	144728539	144728590	10.8325;0.0671446;22.1638;8.11648;25.2547;10.3316;36.4696;41.6363;108.283;83.183;68.8356;70.2518;89.5822;96.3947;4.05273;14.911;56.0232;22.6451;32.7085;22.4068;18.5962;57.7117;55.5399;34.677;30.8263;20.4166;11.7718;12.0935;24.4579;45.1461;14.1575;17.6083;5.81986;8.19292;	1181.17	+
3	144728725	144728735	10.0082;41.4484;62.2644;41.6611;23.6943;28.2214;3.86979;10.333;16.5641;	238.065	+
3	144728832	144728853	2.08321;5.89618;6.00976;4.12637;3.48924;0.0768564;	21.6816	+
3	144729292	144729298	0.752554;5.58418;5.50097;6.11357;3.87683;0.716193;	22.5443	+
3	144745208	144745209	0.168294;	0.168294	+
3	145121989	145121990	2.245;	2.245	+
3	145153537	145153549	1.454;1.04235;2.69774;2.93724;3.03378;1.8447;5.83714;12.9743;2.32882;	34.1501	+
3	145153648	145153649	0.557446;	0.557446	+
3	145153766	145153767	1.40299;	1.40299	+
3	145580699	145580700	0.442677;	0.442677	+
3	145891707	145891710	3.93751;9.15978;8.84435;	21.9416	+
3	145891858	145891880	2.54776;7.67624;9.8253;2.18731;	22.2366	+
3	145891978	145891995	2.70439;4.53091;6.83651;20.4634;20.6886;12.2879;8.78029;	76.292	+
3	145892160	145892161	1.87206;	1.87206	+
3	145892326	145892328	9.86479;0.15059;	10.0154	+
3	145892365	145892406	15.5928;33.5197;23.0244;33.5609;13.5276;5.83859;12.466;5.15692;0.96334;8.30357;27.2887;17.6573;4.92403;7.82013;14.2831;	223.927	+
3	145892431	145892432	6.96386;	6.96386	+
3	145892453	145892461	7.48225;11.5864;18.0287;42.6577;3.96763;4.24236;1.41549;	89.3805	+
3	145892970	145892971	1.95015;	1.95015	+
3	145893061	145893102	4.28184;2.33759;2.5516;7.22076;10.9694;4.9596;4.70635;4.72693;0.462345;10.2078;5.58016;0.485744;1.04065;0.554336;5.72604;30.3667;3.73739;0.5519;	100.467	+
3	145893130	145893131	1.7624;	1.7624	+
3	145893426	145893427	1.19998;	1.19998	+
3	145893526	145893552	18.8212;4.92859;4.90677;30.1171;31.1506;29.8463;2.01575;4.94414;9.45398;13.2095;4.63179;1.56407;6.19215;4.05884;14.0318;	179.873	+
3	145893682	145893685	1.68454;18.1966;8.02589;	27.9071	+
3	145893993	145894014	11.9342;16.5501;5.60425;13.8661;60.8268;46.2633;3.27291;	158.318	+
3	145894054	145894079	1.98701;2.69472;3.4839;25.5229;29.5543;20.2538;22.1679;30.5754;15.5819;6.69994;0.328737;20.9274;47.9363;	227.714	+
3	145894100	145894101	4.32441;	4.32441	+
3	145894168	145894205	8.19295;6.47552;10.0338;7.90878;1.30952;13.0952;8.44882;15.3368;6.43615;	77.2375	+
3	145944200	145944211	9.34662;9.91884;2.9055;1.07252;0.108488;	23.352	+
3	145961636	145961652	40.2915;31.2092;78.7123;60.197;20.9128;37.5785;29.4656;8.03071;0.269424;1.36425;4.19442;4.6356;4.55226;	321.413	+
3	145961727	145961728	4.75454;	4.75454	+
3	146004210	146004216	2.96357;3.60939;1.69009;1.30513;1.23521;0.559256;	11.3626	+
3	146438857	146438875	1.40976;6.16772;3.6438;2.97107;	14.1923	+
3	146439141	146439143	5.86202;22.4054;	28.2674	+
3	146439164	146439206	2.43939;4.07733;0.372521;2.7832;3.33201;4.66726;2.12879;11.3934;2.14035;0.718955;24.6057;31.7681;40.1371;9.11674;16.3112;	155.992	+
3	146439229	146439232	2.032;2.70215;40.6387;	45.3728	+
3	146439367	146439373	9.59005;9.63508;0.716397;0.242066;	20.1836	+
3	146439458	146439469	11.6049;15.7265;11.0355;	38.3669	+
3	146439917	146439967	9.82323;6.10321;48.5465;52.4718;11.834;5.95138;60.2124;79.9574;36.6567;1.32514;23.9659;3.76709;3.68079;40.1263;12.8627;7.6213;9.77589;9.01932;39.9146;7.26074;8.6797;15.2813;52.8644;87.899;31.9246;19.8425;46.3832;38.1051;73.2685;137.742;20.8339;3.86592;0.106588;	1007.67	+
3	146464708	146464734	0.166152;0.470766;0.953124;11.0674;9.78834;0.407632;1.75223;4.49645;3.54442;	32.6465	+
3	146466124	146466125	3.42224;	3.42224	+
3	146466655	146466657	2.27172;2.27234;	4.54406	+
3	146466962	146466964	5.51804;4.31195;	9.82999	+
3	146476815	146476836	2.06694;2.00767;0.791701;12.2689;18.7176;16.5459;54.3933;4.70546;4.29801;7.95689;0.204423;0.681798;	124.639	+
3	146476897	146476907	7.3604;14.7846;12.7887;47.6175;0.96572;0.542252;2.83658;	86.8958	+
3	146476961	146476974	4.77893;15.7806;32.769;	53.3286	+
3	146477005	146477009	1.46536;11.5103;37.7459;3.55785;	54.2794	+
3	146477038	146477048	6.11841;13.3989;11.6907;46.0112;0.0256953;1.66534;	78.9102	+
3	146477268	146477269	0.287074;	0.287074	+
3	146477290	146477291	1.91582;	1.91582	+
3	146477408	146477409	1.32276;	1.32276	+
3	146477430	146477431	3.54283;	3.54283	+
3	146477584	146477585	6.86261;	6.86261	+
3	146477630	146477643	4.72187;18.0195;35.3761;	58.1175	+
3	146477674	146477683	3.42511;14.8795;40.6193;5.20732;0.132933;	64.2642	+
3	146477707	146477719	7.5284;15.0345;13.0404;48.2462;1.35131;1.2885;7.92273;4.37079;4.79082;	103.574	+
3	146477964	146477977	6.38659;17.5551;34.7832;	58.7249	+
3	146478008	146478012	2.6971;13.6472;39.5852;4.58211;	60.5117	+
3	146478041	146478051	6.65075;14.0439;12.1903;46.7635;0.480031;0.259028;2.81601;	83.2034	+
3	146478195	146478196	1.17206;	1.17206	+
3	146478376	146478390	11.0162;22.1891;38.775;1.62146;	73.6017	+
3	146478419	146478431	1.88772;8.02984;19.8206;44.3256;8.20028;1.91932;8.16825;3.19365;4.41641;	99.9616	+
3	146478452	146478465	0.845524;12.509;19.0068;16.943;55.2482;5.29483;5.37783;11.2409;2.17524;3.05731;	131.699	+
3	146505407	146505409	14.1127;10.3865;	24.4992	+
3	146505430	146505437	2.72019;28.2075;9.06069;3.45579;1.5417;	44.9858	+
3	146979724	146979725	0.140435;	0.140435	+
3	146979791	146979795	4.00971;4.7738;0.984075;	9.76759	+
3	146979816	146979819	0.314881;6.17193;4.39044;	10.8772	+
3	146979991	146979992	0.94219;	0.94219	+
3	146980040	146980065	0.404071;12.2559;4.96054;23.4601;3.0902;20.8395;24.577;7.00407;	96.5914	+
3	146980094	146980114	12.3656;3.73065;3.75563;9.46434;6.17667;	35.4929	+
3	146980158	146980161	10.5145;24.8836;2.10264;	37.5007	+
3	146980256	146980260	17.6546;35.5217;36.0803;1.69271;	90.9493	+
3	146980312	146980326	6.06583;52.6266;54.8951;46.414;87.9555;113.744;25.5047;11.0524;	398.258	+
3	146980583	146980584	0.912691;	0.912691	+
3	146980744	146980748	0.112273;4.99669;3.69616;4.4221;	13.2272	+
3	146980937	146980964	8.07599;4.18838;5.39997;20.1268;23.1284;0.536704;0.148621;0.381137;	61.986	+
3	146981122	146981123	0.251064;	0.251064	+
3	146981155	146981156	4.55751;	4.55751	+
3	146981937	146981969	0.919774;7.41278;0.109109;0.806368;15.8099;1.28102;13.2092;23.3269;12.8982;33.2854;12.7067;11.4898;	133.255	+
3	146982096	146982098	8.19458;8.05482;	16.2494	+
3	146982260	146982293	12.5784;45.9284;4.49416;0.344618;15.608;55.8227;107.412;49.3072;14.2138;28.6408;7.79492;7.85428;20.348;30.9634;10.8281;0.595341;13.3535;2.61789;0.932993;1.08507;3.04158;	433.765	+
3	146982445	146982452	2.62012;1.45543;0.961305;6.1334;15.3284;18.5462;	45.0448	+
3	146982522	146982535	1.65238;1.66428;1.66214;	4.97881	+
3	146982654	146982656	1.35569;12.2502;	13.6059	+
3	146982833	146982836	1.59462;6.41816;6.41077;	14.4236	+
3	146982867	146982888	6.41339;5.69389;7.449;1.15555;2.43467;4.46533;2.42661;1.3524;4.37224;15.078;14.5578;14.5965;13.2712;	93.2665	+
3	146982975	146982977	5.45413;2.26689;	7.72102	+
3	146983171	146983199	0.375101;1.80033;1.96809;1.27452;13.0967;21.7954;11.1897;19.8942;9.67926;9.45285;7.46193;13.1838;6.21612;0.145141;5.7389;3.04854;	126.32	+
3	146983843	146983846	10.5302;11.8235;6.50912;	28.8628	+
3	146983915	146983918	0.343767;6.58145;2.40392;	9.32914	+
3	148079884	148079890	0.930691;8.92707;11.2738;7.66404;0.758184;	29.5538	+
3	149591028	149591033	1.47595;13.6619;9.7122;0.596177;	25.4462	+
3	150125485	150125506	2.11214;8.52006;17.8901;19.7824;12.5863;0.0567275;13.044;13.6863;9.55188;23.835;11.5799;26.0073;15.8591;15.5662;8.07872;4.14144;12.0286;6.72929;	221.055	+
3	151735101	151735104	3.16117;6.07179;6.79514;	16.0281	+
3	151735289	151735306	35.0171;29.8915;13.2906;15.5471;3.72922;3.44593;3.67941;5.47653;10.7024;9.32614;11.3567;13.5454;13.4192;30.1457;11.0597;5.97638;1.86071;	217.47	+
3	151783825	151783855	4.14592;7.58766;5.57913;3.54117;1.12765;1.14449;7.59946;10.0995;18.6983;15.616;14.6731;2.16154;3.0076;18.6984;19.7817;7.52467;13.5402;15.5367;6.26359;6.10876;0.712309;	183.148	+
3	152187450	152187482	14.7667;24.3784;26.3987;36.8711;34.6993;49.5798;34.8055;41.192;18.9215;11.4669;16.6379;7.53854;23.9734;7.47413;19.2233;5.36388;10.5443;0.0195107;0.99814;0.99814;1.03463;	386.886	+
3	152232500	152232510	11.6241;13.5408;4.37294;13.4686;13.4701;6.72283;13.3466;0.300148;	76.846	+
3	152232572	152232575	2.81407;12.0194;15.1248;	29.9582	+
3	152232595	152232625	26.0116;17.4475;5.57664;3.51131;13.1208;18.177;4.69664;9.92125;17.9427;26.1783;51.4995;54.9312;46.2985;25.3434;6.3364;10.6646;17.8796;	355.537	+
3	152232672	152232676	1.37052;5.33901;	6.70953	+
3	152232896	152232920	21.1639;33.3039;60.2681;33.3853;25.0775;14.0045;3.05791;28.8271;57.8697;22.6567;9.79121;2.97482;1.75644;14.9867;8.23593;7.11184;2.23832;	346.71	+
3	152233254	152233261	5.27132;8.02308;8.60554;12.784;12.9144;27.8078;1.31012;	76.7162	+
3	152233296	152233297	1.89749;	1.89749	+
3	152233373	152233379	6.92738;3.8608;0.800569;	11.5887	+
3	152233442	152233443	2.54443;	2.54443	+
3	152233515	152233517	2.09366;1.01959;	3.11325	+
3	152233596	152233637	1.16098;5.54601;7.48899;10.7012;35.6087;33.3775;18.948;64.7947;129.113;92.2343;25.2567;7.45135;14.1029;35.8321;16.8115;0.21401;0.764114;1.01222;3.56666;6.5579;	510.543	+
3	152233868	152233871	9.5699;17.368;2.8099;	29.7478	+
3	152234206	152234254	17.7957;15.9103;33.3812;36.7812;43.7335;60.7792;19.1424;13.7245;6.98323;7.62166;0.459273;18.7789;55.7767;58.9382;15.5631;30.1589;6.14769;1.95064;35.2914;19.6595;11.4257;20.4552;3.97118;0.691318;	535.121	+
3	152234354	152234367	7.52705;7.05339;13.5493;9.64022;23.9424;6.39621;4.7208;11.3469;10.2544;29.3504;11.4852;	135.266	+
3	152234844	152234852	1.8243;8.67287;25.4374;32.1861;12.1444;19.8393;7.41074;6.11579;	113.631	+
3	152234882	152234887	7.40685;13.9711;4.73615;7.79648;15.8771;	49.7878	+
3	152235059	152235074	1.42233;3.28502;2.65204;1.15514;0.608454;0.551976;	9.67495	+
3	152235270	152235309	0.382552;5.91936;4.14452;16.7654;13.0522;11.3168;19.996;11.3173;17.6124;5.75882;15.5267;25.4092;4.67228;2.48541;5.6674;	160.026	+
3	152235736	152235764	1.73123;17.7774;7.68107;0.288402;3.58658;8.20635;14.1923;12.7383;1.66636;13.8471;5.4466;8.71497;3.0173;3.78845;3.19943;2.94768;	108.83	+
3	152235809	152235846	0.919802;0.432367;0.154551;52.0157;39.9309;3.45839;16.1561;11.8207;12.5905;0.203285;0.195138;21.0384;20.2501;	179.166	+
3	152236011	152236031	20.0237;21.9807;12.7844;5.67923;13.481;26.4954;22.2346;12.2749;15.899;21.8573;12.2341;7.59658;2.81335;40.633;65.4595;50.8561;6.44308;1.12509;	359.871	+
3	152236162	152236183	11.113;1.52858;1.56719;33.2055;30.476;21.6713;2.46756;8.91242;32.8895;16.2933;10.7358;1.93674;15.2763;20.6148;8.26445;22.7259;23.9113;5.03259;	268.622	+
3	152236261	152236262	1.6061;	1.6061	+
3	152236317	152236319	2.88167;2.90407;	5.78574	+
3	152241908	152241911	0.582563;13.2489;5.80979;	19.6412	+
3	152358375	152358385	0.542091;2.59197;7.82695;	10.961	+
3	152359533	152359559	8.51664;28.0482;17.3863;7.08222;11.1291;15.9423;1.67335;5.82014;7.57969;2.89426;1.47096;	107.543	+
3	152384574	152384595	0.216091;0.541716;2.72004;5.73279;7.44847;4.29615;0.206409;	21.1617	+
3	152386101	152386121	6.21658;15.0385;0.260412;3.76282;3.75328;7.53957;5.71698;1.71711;	44.0053	+
3	152389442	152389445	6.95382;9.03259;2.16208;	18.1485	+
3	152392340	152392348	0.125978;2.55658;3.14056;5.43252;6.74433;6.7444;6.74489;0.300574;	31.7898	+
3	152392524	152392547	0.477136;1.45157;11.2779;11.4329;78.8167;59.0339;67.2601;15.0217;26.399;35.8681;13.0869;19.4451;18.031;8.82011;	366.422	+
3	152392621	152392671	5.86482;3.47813;40.9095;1.98035;28.43;27.6833;46.3971;16.2176;4.92623;14.3081;8.51874;26.2535;2.10038;8.74053;13.643;31.4268;15.7877;	296.666	+
3	152392842	152392843	4.16166;	4.16166	+
3	152392922	152392923	5.13048;	5.13048	+
3	152392976	152393067	46.683;12.5942;9.04376;0.750245;43.8089;10.8883;21.8901;50.1131;18.4779;53.964;8.77258;23.0146;49.9042;39.8175;12.4616;8.54604;26.9781;13.6462;46.3803;36.6435;6.61916;4.79547;36.1959;70.6734;29.6928;10.745;50.3658;95.7385;27.6627;2.88977;4.04401;1.4785;92.555;104.816;58.0081;14.3241;32.5112;36.5036;6.90841;	1220.91	+
3	152396569	152396572	7.45091;3.79888;2.60306;	13.8528	+
3	152400739	152400742	1.99617;2.01116;2.00934;	6.01667	+
3	152402543	152402544	5.26506;	5.26506	+
3	152407760	152407763	10.3556;5.66022;0.559538;	16.5754	+
3	152410145	152410147	4.70701;4.67527;	9.38228	+
3	152422669	152422698	8.49916;0.849051;4.98912;10.3607;15.3359;13.0635;40.33;40.2224;44.9611;5.40991;10.2021;31.4392;87.4652;103.305;54.1338;18.9528;41.8117;35.6141;10.8419;11.0427;1.21905;	590.049	+
3	152422738	152422762	5.28019;1.25094;1.91448;2.39067;2.03183;	12.8681	+
3	152427284	152427325	0.226757;2.42701;3.43187;2.74294;1.97814;4.45869;10.6307;8.5264;12.5414;8.44555;2.68237;	58.0919	+
3	152427391	152427410	1.09252;1.43965;10.6554;25.9415;25.9415;25.9415;17.2896;18.7337;23.6656;6.05851;3.67475;5.58577;6.91734;9.1007;5.4958;	187.534	+
3	152428025	152428027	0.805946;0.484162;	1.29011	+
3	152428061	152428108	10.0116;27.8505;13.2758;10.4039;5.80576;3.4382;2.66608;2.21038;3.40646;5.53562;	84.6043	+
3	152428359	152428400	11.277;12.1626;26.3137;26.637;36.9161;46.6184;5.64985;6.2513;12.6799;6.68657;4.41837;17.0988;24.7868;45.4095;45.2807;33.6758;1.59393;6.8529;18.8963;3.29706;0.19178;	392.694	+
3	152430429	152430434	6.4;23.2663;30.2856;14.9455;1.65383;	76.5512	+
3	152433576	152433578	1.56832;1.9824;	3.55072	+
3	152433846	152433864	0.110688;1.01413;0.669397;1.04536;1.71508;5.19307;16.4107;3.30788;0.837107;	30.3034	+
3	152433892	152433896	2.95763;4.74765;2.06069;1.84711;	11.6131	+
3	152434651	152434652	0.666418;	0.666418	+
3	152435108	152435119	0.720431;0.336945;2.74562;0.650617;	4.45362	+
3	152441783	152441785	1.38481;1.38481;	2.76963	+
3	152443027	152443028	1.47192;	1.47192	+
3	152448878	152448925	4.93287;6.24858;2.73724;15.7287;13.735;5.8907;15.8637;20.5142;28.7504;37.0079;22.5577;36.7937;14.2139;18.3297;7.67097;3.17856;0.155257;6.50531;17.6922;21.8969;16.552;36.0976;46.8582;53.9429;73.5671;40.8814;18.0517;9.63666;28.5241;28.8917;	653.407	+
3	152449014	152449019	4.00939;1.94422;1.84197;	7.79558	+
3	152458311	152458339	3.55946;2.0749;0.324837;6.19121;19.0383;34.4053;11.8344;24.2193;34.3712;17.679;6.51535;1.15755;1.22179;10.0236;14.8362;4.53362;3.00083;	194.987	+
3	152458731	152458763	5.76484;4.16025;19.3936;19.4459;25.725;30.848;36.9965;35.102;55.703;45.5666;7.74536;15.9964;13.0366;2.50848;6.95586;15.0071;5.56108;31.5861;63.3628;30.3525;3.88781;	474.706	+
3	152458802	152458806	4.52937;19.1425;9.93967;11.0647;	44.6763	+
3	152458871	152458872	11.64;	11.64	+
3	152459077	152459078	0.815398;	0.815398	+
3	152459226	152459229	1.46518;6.04805;1.32723;	8.84047	+
3	152459270	152459283	0.864718;6.76365;6.08983;9.65815;20.4823;6.26243;5.47461;14.5172;1.47478;	71.5877	+
3	152459608	152459630	11.5936;23.206;20.8219;29.0352;43.8301;31.1631;28.0602;1.07856;2.42744;19.5457;6.21649;20.2145;33.0324;16.4516;20.4085;14.888;3.97899;11.3832;10.3023;4.90752;	352.545	+
3	152459782	152459817	4.86041;0.137743;3.09167;15.6877;32.6891;9.72497;9.95876;24.5422;22.3355;11.8344;10.0997;14.307;14.2948;24.4776;9.94237;10.1765;18.3565;6.86149;2.76162;6.97481;5.55685;11.8501;7.40495;2.24481;16.6863;2.251;0.701384;	299.81	+
3	152460148	152460199	4.4245;6.10112;5.54382;16.3698;8.52335;18.1708;49.7735;1.63468;1.63973;6.12481;9.47943;20.0051;18.0419;11.8887;7.76293;17.9087;38.8795;36.666;7.08586;5.42975;7.14846;13.413;6.3086;3.98418;1.46981;1.47139;4.08103;29.0929;41.1131;16.1467;14.0812;23.2278;3.49147;3.49908;5.72218;0.298019;	466.003	+
3	152460602	152460609	15.4699;5.47522;3.73374;3.92773;9.01971;	37.6263	+
3	152461202	152461206	5.35731;8.35226;17.4792;7.70067;	38.8894	+
3	152461258	152461280	8.72168;16.2237;18.2399;7.84962;12.1755;22.5553;66.0589;55.973;24.3609;6.84064;8.80812;26.7794;10.231;3.40947;2.3304;	290.558	+
3	152461492	152461495	11.4771;2.37845;1.57377;	15.4293	+
3	152462056	152462058	3.57223;14.2355;	17.8077	+
3	152462111	152462115	7.41823;27.7551;1.74763;2.41325;	39.3342	+
3	152462282	152462283	8.98287;	8.98287	+
3	152462365	152462370	1.52679;7.38523;12.9412;7.38523;1.52679;	30.7653	+
3	152742914	152742915	0.554497;	0.554497	+
3	152779182	152779184	0.362628;0.0412931;	0.403921	+
3	152779229	152779231	0.451772;0.128411;	0.580184	+
3	152785704	152785715	5.14914;16.8547;13.9477;6.99414;1.79258;6.3594;19.8695;8.38176;	79.3489	+
3	152785776	152785803	5.19618;16.489;18.8084;7.68421;1.78334;9.98874;11.0632;6.41176;5.01296;3.16086;10.0905;16.4605;14.3081;	126.458	+
3	152787854	152787887	10.3739;25.048;2.10456;2.29055;0.0232005;2.18257;8.58661;22.178;38.5622;36.0949;5.42416;17.0641;27.9141;6.43748;3.47876;3.97002;9.75789;6.27795;4.20054;	231.97	+
3	154132919	154132933	6.887;15.4583;7.85845;2.68497;5.26736;9.92442;19.3373;10.6816;10.872;	88.9713	+
3	154269255	154269256	0.0876365;	0.0876365	+
3	154524286	154524290	22.1602;25.8093;12.2579;4.53331;	64.7606	+
3	154622451	154622454	0.0661923;7.66436;17.8257;	25.5563	+
3	154622476	154622480	0.484369;0.270877;4.29948;3.18888;	8.24361	+
3	154622883	154622923	1.12251;4.04514;4.51423;4.30582;3.67486;2.84657;1.14829;1.33492;1.27338;10.9709;8.02208;18.2945;10.8502;1.88002;0.448285;	74.7318	+
3	154623119	154623121	2.19159;2.11214;	4.30372	+
3	154766127	154766129	7.35909;9.02003;	16.3791	+
3	154767657	154767659	1.21997;0.336494;	1.55646	+
3	155092084	155092087	5.39838;20.3295;19.7634;	45.4913	+
3	155658119	155658126	30.8613;22.0329;30.9515;14.581;6.3492;10.0513;0.944415;	115.772	+
3	155929134	155929140	2.18282;1.33378;7.35803;3.75505;	14.6297	+
3	156089647	156089652	29.6858;47.8705;27.9005;1.80179;	107.259	+
3	156562782	156562804	17.6088;41.2835;67.8186;62.7274;21.167;1.61236;1.60101;0.342532;17.016;25.7633;11.4604;3.75272;5.42408;16.417;	293.995	+
3	156562893	156562923	4.76919;11.4036;15.1976;2.35581;20.2845;12.6348;14.6432;9.62574;7.70368;37.9744;44.2034;16.5877;5.62557;20.4827;17.7653;14.5944;	255.852	+
3	156563300	156563317	1.26896;1.87291;0.823162;4.18791;1.91908;3.71673;2.65368;0.227337;0.298144;	16.9679	+
3	156569413	156569422	0.40271;5.13716;0.40271;0.633195;4.6596;4.16747;	15.4028	+
3	156569969	156569972	6.64847;2.95343;0.225675;	9.82757	+
3	156572241	156572242	2.00088;	2.00088	+
3	156583593	156583605	0.248004;7.32332;19.749;	27.3203	+
3	156583639	156583641	0.350195;1.23573;	1.58592	+
3	156583669	156583686	7.74774;16.861;3.37469;1.93634;	29.9198	+
3	156588659	156588698	0.676236;10.929;0.856148;0.0455744;0.712648;7.17231;10.6591;1.1541;1.24038;1.67375;9.97344;16.8813;6.75658;1.94365;	70.6743	+
3	156597052	156597058	2.44748;3.81255;19.6417;7.52086;5.48287;0.32129;	39.2268	+
3	156612948	156612953	1.53985;4.62661;3.15808;4.87808;1.88276;	16.0854	+
3	156626360	156626380	6.78136;2.96514;4.90366;9.28635;0.960837;	24.8973	+
3	156626448	156626476	3.07489;3.07489;0.976099;1.28048;1.28757;2.85012;1.94158;2.86867;2.48609;3.94902;	23.7894	+
3	156630387	156630392	1.58037;1.58038;1.58011;1.58038;1.58004;	7.90128	+
3	156630565	156630572	1.49862;16.6172;13.6174;20.3243;19.1731;10.4557;1.61154;	83.2978	+
3	156635787	156635837	0.449319;0.695055;0.270001;3.94244;9.40087;9.29913;17.2019;22.3008;0.290432;0.354058;	64.2041	+
3	156667559	156667584	0.262334;9.26121;20.3217;40.9479;15.8734;7.77362;15.8559;30.5494;16.038;30.6419;15.7359;6.51991;0.879142;	210.66	+
3	156667656	156667658	1.16718;1.95021;	3.11739	+
3	156667679	156667687	0.0937463;0.509267;9.2576;5.57247;6.18381;	21.6169	+
3	156668381	156668383	0.960799;0.0799164;	1.04072	+
3	156695494	156695510	3.73265;7.28331;2.05162;1.6258;	14.6934	+
3	156861425	156861427	3.12548;2.55551;	5.68099	+
3	156913165	156913170	4.46357;5.13774;7.75033;3.80292;0.625655;	21.7802	+
3	157020735	157020739	5.55232;12.0154;8.15791;0.347165;	26.0728	+
3	157174913	157174918	0.535185;7.13025;5.67192;3.11465;2.15941;	18.6114	+
3	157199070	157199072	6.8469;6.90054;	13.7474	+
3	157202202	157202203	5.63652;	5.63652	+
3	157204590	157204601	15.8666;38.0727;44.2016;23.45;16.3864;1.50155;11.6781;32.1435;3.71388;	187.014	+
3	157206314	157206316	1.92851;1.60353;	3.53203	+
3	157206340	157206341	3.61376;	3.61376	+
3	157313065	157313072	2.31765;1.41009;10.2554;14.9567;	28.9398	+
3	157313209	157313229	3.18138;37.5045;19.9815;2.02787;3.20225;29.5626;4.11931;6.81044;0.82571;	107.216	+
3	157313256	157313279	5.04258;17.7612;20.8207;30.7778;26.7757;3.06728;17.451;15.522;0.404648;0.909549;21.1988;25.6391;24.0932;	209.464	+
3	157313622	157313645	33.3668;19.0269;2.29131;3.25942;3.75153;8.32237;4.13143;	74.1498	+
3	157313748	157313750	3.66893;0.0107812;	3.67972	+
3	157313839	157313860	6.10565;11.2352;6.4697;3.86305;10.3798;57.4878;53.6665;24.3067;0.714678;1.5181;	175.747	+
3	157313902	157313918	12.2925;0.199719;	12.4923	+
3	157314084	157314089	2.63899;4.97501;5.2809;6.78848;2.69693;	22.3803	+
3	157314411	157314433	9.55789;1.45404;9.52743;11.8488;0.0766093;	32.4648	+
3	157314499	157314520	9.41717;38.9577;15.755;2.91194;5.72004;3.34602;6.55855;9.77294;3.28048;	95.7198	+
3	157314821	157314828	17.0137;70.9038;70.7858;69.9592;6.74072;4.35898;30.2357;	269.998	+
3	157314869	157314872	6.37933;24.6028;6.11971;	37.1018	+
3	157314949	157314982	4.6329;28.269;46.915;38.817;13.2989;42.1669;9.42064;50.0072;6.63926;25.2726;54.0738;49.8931;181.314;15.103;	565.823	+
3	157315101	157315128	8.4628;18.8066;9.98082;1.06067;6.51389;58.3909;19.0708;86.7142;23.2627;7.27451;	239.538	+
3	157315213	157315228	10.1508;57.1141;52.1747;33.4538;43.9937;76.2111;51.9005;27.2301;66.6208;175.752;67.1253;20.5874;9.62117;1.38053;	693.316	+
3	157315471	157315483	4.43333;5.45156;1.54295;1.78825;1.59253;	14.8086	+
3	157316114	157316133	17.8572;33.3983;23.0992;18.6903;12.4979;20.907;12.5436;24.9038;9.06454;5.12158;8.05114;4.13509;8.95765;9.25472;	208.482	+
3	157316239	157316244	5.72453;12.7576;5.28639;23.8555;18.7694;	66.3934	+
3	157316365	157316366	2.31217;	2.31217	+
3	157316388	157316407	3.92877;3.4678;4.10456;2.29735;1.41262;5.29644;8.3563;9.80085;10.4666;7.90105;	57.0324	+
3	157546790	157546839	3.11243;21.3036;18.0523;1.30066;4.48045;3.40791;11.6603;5.64292;14.2194;30.6568;0.998734;1.86846;1.25234;7.56693;17.7897;64.7251;20.7925;33.63;23.0019;10.6208;33.281;33.2864;25.0502;26.9429;27.0718;16.5994;41.8233;23.8687;	524.007	+
3	157547055	157547057	0.334903;0.144027;	0.47893	+
3	157547825	157547847	7.52281;16.7988;29.1917;37.6845;11.5876;2.79755;11.8969;9.03184;1.82582;4.59493;4.23537;4.47849;15.9859;6.46343;4.1975;	168.293	+
3	157547913	157547917	6.81857;6.39795;5.16163;6.24626;	24.6244	+
3	157548023	157548026	6.10717;9.65794;4.28034;	20.0455	+
3	157548125	157548156	15.8462;0.5159;10.4633;17.8389;14.3407;38.1489;89.2959;95.6989;12.154;25.6607;16.3667;10.9529;	347.283	+
3	157548178	157548181	2.28734;14.8612;10.4835;	27.632	+
3	157548260	157548278	6.04309;11.108;18.0304;15.9387;16.0778;20.5382;56.1804;62.6838;72.7173;33.3316;34.6433;2.42033;4.02369;11.716;34.4376;9.37276;21.9214;20.5193;	451.704	+
3	157606157	157606160	0.672066;0.803879;0.672066;	2.14801	+
3	157949597	157949600	2.89648;5.80003;0.833446;	9.52996	+
3	158003717	158003733	10.0033;0.140451;1.52419;3.46728;	15.1352	+
3	158003775	158003808	12.8718;16.3301;8.23695;3.79804;14.9594;3.88965;14.0403;5.90665;8.58425;1.68048;8.96304;10.3954;12.3484;16.4579;13.1719;	151.634	+
3	158006008	158006048	0.310305;2.51116;8.42422;8.09923;1.46518;0.327867;1.48685;9.5691;0.113508;14.6426;8.40375;12.5015;9.53966;9.47665;13.177;6.21576;2.84738;10.7569;4.01614;	123.885	+
3	158006273	158006284	2.74084;2.59292;27.8656;14.915;	48.1144	+
3	158006304	158006306	2.38779;1.88752;	4.27531	+
3	158006627	158006690	8.89918;34.3771;19.0496;7.04137;21.3614;10.7605;4.51704;9.40746;1.58867;10.5009;9.09414;5.71141;1.21989;32.5742;46.8014;63.6153;20.4671;14.826;14.2905;1.85647;22.3562;7.10913;7.12866;12.1629;2.07927;0.79298;	389.589	+
3	158006742	158006746	8.97513;30.2716;14.7719;2.22922;	56.2478	+
3	158006940	158006944	0.426848;6.32238;8.78263;1.97726;	17.5091	+
3	158007081	158007083	1.12792;1.49599;	2.62392	+
3	158007106	158007110	7.50364;24.7337;30.7217;7.21545;	70.1745	+
3	158007159	158007172	0.517701;8.16906;0.724254;34.7547;16.1167;6.65425;	66.9367	+
3	158007227	158007245	21.5974;37.2751;35.1383;9.90773;6.02189;6.66317;3.40193;8.83974;12.3313;5.90631;	147.083	+
3	158007288	158007296	4.13798;1.10129;15.3797;47.2082;57.2795;65.1902;6.50198;	196.799	+
3	158007460	158007470	5.56301;3.9911;3.71104;0.38363;5.84766;5.7718;	25.2683	+
3	158007555	158007557	5.65789;5.70113;	11.359	+
3	158007890	158007922	3.80403;10.1474;4.80223;3.35269;7.50113;7.91921;4.90463;	42.4313	+
3	158052042	158052043	2.21423;	2.21423	+
3	158052068	158052070	2.54611;2.5453;	5.09142	+
3	158052767	158052769	2.07733;1.68018;	3.75752	+
3	158052795	158052798	6.17832;2.09452;0.543165;	8.81601	+
3	158054331	158054336	3.0149;12.1606;9.1474;4.28993;0.924167;	29.537	+
3	158066773	158066777	9.74773;38.0274;15.3863;9.96552;	73.1269	+
3	158066799	158066804	0.245153;9.67359;19.157;6.83481;4.52381;	40.4344	+
3	158066909	158066944	7.11768;11.971;14.6613;5.18788;23.2639;34.1542;34.1356;9.38118;24.44;2.08527;8.22267;1.00567;5.96086;1.85742;16.0686;10.2314;	209.745	+
3	158066992	158067002	0.207392;0.871263;0.956994;5.46096;6.29759;6.78361;11.7799;	32.3577	+
3	158067553	158067565	1.97332;1.5451;5.42458;1.24588;1.50966;0.701611;	12.4002	+
3	159171340	159171342	3.35228;19.8515;	23.2038	+
3	159546829	159546832	4.07624;4.07636;1.48073;	9.63333	+
3	159934605	159934606	5.1326;	5.1326	+
3	159903245	159903257	1.62667;19.6181;18.4699;6.71961;3.9078;4.94394;9.65626;12.4993;12.4682;8.47569;1.18546;	99.571	-
3	158414033	158414036	2.84755;16.974;13.5143;	33.3358	-
3	158139796	158139799	0.718489;3.86072;5.45778;	10.037	-
3	158026622	158026686	5.46767;19.5466;5.19088;13.3956;9.37243;7.02597;12.1765;9.93435;6.13864;7.37328;2.70662;2.67865;0.5925;6.9603;12.31;14.4909;8.32399;8.94655;4.18784;8.98809;8.93607;4.07077;4.08558;15.4798;29.2087;7.21994;	234.808	-
3	158026280	158026283	1.20139;1.30355;1.30356;	3.8085	-
3	158024656	158024658	1.43737;1.43728;	2.87465	-
3	158024614	158024617	1.63342;13.521;13.5735;	28.7279	-
3	158011947	158011950	0.227619;2.90878;2.66005;	5.79645	-
3	158011673	158011727	57.0789;69.2584;38.4674;132.83;142.471;4.70147;1.85747;19.3824;4.25333;4.08516;91.0183;97.7289;116.775;106.408;28.4926;23.2508;8.66569;23.9036;45.3201;104.862;133.875;132.956;139.065;11.2285;17.2086;81.7499;48.6424;46.4537;75.5781;75.7128;89.2981;14.9855;78.2078;69.0183;	2134.79	-
3	158011321	158011380	0.938515;36.0149;27.5709;10.4805;60.9253;59.2874;20.7737;7.70221;8.11575;13.4251;32.5754;3.205;16.8104;8.53145;19.1164;47.9518;46.2925;	419.717	-
3	158011102	158011108	36.1467;34.259;27.5464;37.7704;	135.722	-
3	158011036	158011080	0.00374975;11.493;94.2951;97.8907;81.57;98.1068;120.795;206.085;75.7275;33.692;32.7427;17.6276;40.5107;77.0896;54.662;89.4938;37.4312;4.47596;42.0709;	1215.76	-
3	157816444	157816469	12.741;26.2415;38.5911;7.63802;9.00558;26.4822;11.1733;14.8686;21.8795;5.41784;15.3419;8.95723;5.26049;0.493417;0.358799;0.165714;0.252644;0.25078;	205.12	-
3	157816383	157816388	25.4625;12.2953;18.4583;28.8846;21.7353;	106.836	-
3	157489561	157489566	6.06981;12.6169;19.1177;6.73437;7.40548;	51.9443	-
3	156548697	156548700	5.57898;9.77924;5.65418;	21.0124	-
3	156548650	156548655	6.78852;5.60997;3.69188;5.0723;3.95472;	25.1174	-
3	156548608	156548630	17.658;5.24393;6.63647;9.27649;12.9537;5.37824;12.7376;8.52099;4.696;2.61612;4.26797;12.4247;38.8155;17.7248;6.4626;4.43281;2.1351;	171.981	-
3	156548581	156548584	2.78398;10.0943;3.05007;	15.9283	-
3	156493960	156493961	27.1787;	27.1787	-
3	155572509	155572515	1.00209;0.891146;0.984863;10.0407;1.43535;	14.3542	-
3	155293574	155293577	10.0991;1.87515;1.63556;	13.6098	-
3	155093057	155093058	0.211854;	0.211854	-
3	155087174	155087188	0.293642;1.82209;7.6243;9.33664;27.0176;27.883;	73.9773	-
3	155086683	155086699	0.355358;1.91119;18.16;5.84437;3.86575;3.58707;3.71603;4.6507;0.698269;6.76267;	49.5514	-
3	155086460	155086481	2.79173;1.98491;3.67554;5.23273;15.3145;6.23556;3.95992;3.64769;4.29155;	47.1341	-
3	155086092	155086123	1.60162;1.91622;11.3815;8.52777;10.5953;10.7474;12.6873;7.23515;13.5396;35.6166;20.4721;5.28241;11.9144;10.6769;9.50623;	171.701	-
3	155085807	155085820	4.28649;3.44106;2.75835;4.5679;	15.0538	-
3	155085771	155085787	3.07997;4.13432;0.284759;	7.49905	-
3	155085567	155085614	3.68801;5.02841;16.1871;0.293314;0.0020897;3.24624;13.4477;5.22103;2.64767;8.71901;17.6311;20.072;28.2437;15.7928;25.9216;7.41326;8.16669;0.984345;	182.706	-
3	155085279	155085289	3.98462;6.56027;2.65776;	13.2027	-
3	154583730	154583748	0.747793;3.72228;10.6083;	15.0783	-
3	154583672	154583683	0.831771;2.3235;7.17475;6.03706;10.7214;3.77057;	30.859	-
3	154583588	154583595	0.213431;0.201508;0.363181;	0.778121	-
3	154583454	154583466	0.215511;6.02029;8.85746;8.36646;	23.4597	-
3	154583381	154583392	3.96679;4.76274;3.90942;9.03712;2.92315;	24.5992	-
3	154583302	154583304	0.31135;0.469493;	0.780844	-
3	154583163	154583175	8.28877;8.27155;12.8248;14.516;	43.9011	-
3	154583090	154583098	6.28092;10.1556;0.0365894;2.00744;	18.4806	-
3	154582847	154582848	3.64517;	3.64517	-
3	154582768	154582779	5.00917;6.39446;3.72198;9.98477;8.30637;	33.4168	-
3	154582743	154582744	2.32363;	2.32363	-
3	154582664	154582680	2.74258;2.21191;2.34041;4.44633;2.15;6.44192;5.03093;2.91866;9.19057;7.38779;	44.8611	-
3	154582533	154582534	1.55912;	1.55912	-
3	154582454	154582470	1.97346;1.01489;0.774572;3.48;2.13653;6.62118;5.53121;3.21574;9.62964;7.91654;	42.2938	-
3	154582429	154582430	0.680956;	0.680956	-
3	154582302	154582303	0.452318;	0.452318	-
3	154582202	154582207	1.36448;3.97191;4.01103;3.58434;7.41679;	20.3486	-
3	154582167	154582169	1.73132;2.16422;	3.89554	-
3	154581994	154582011	4.68633;1.77186;2.45417;	8.91236	-
3	154581905	154581918	0.0457608;3.63112;3.17932;1.75829;8.12581;6.35378;	23.0941	-
3	154581676	154581677	3.00251;	3.00251	-
3	154581572	154581599	4.42781;4.46766;10.2583;4.44506;1.03997;4.78025;6.22426;	35.6433	-
3	154581520	154581521	3.53453;	3.53453	-
3	154581434	154581435	1.79253;	1.79253	-
3	154581383	154581384	0.807881;	0.807881	-
3	154581304	154581326	2.3731;3.35828;6.12174;5.97909;	17.8322	-
3	154581183	154581184	4.05521;	4.05521	-
3	154581081	154581103	1.59456;1.75327;0.296988;4.60846;0.569115;1.86827;1.48906;	12.1797	-
3	154581046	154581047	1.29196;	1.29196	-
3	154580967	154580990	0.719158;3.97392;0.807279;4.31358;7.19957;7.00189;	24.0154	-
3	154580815	154580817	0.778206;4.79223;	5.57043	-
3	154580732	154580760	0.0737358;4.16886;1.92263;3.32533;12.4513;9.22827;4.0013;3.21694;5.39768;	43.786	-
3	154580690	154580695	0.315751;0.632246;0.356139;2.84033;	4.14447	-
3	153930046	153930049	0.408819;0.657958;0.629042;	1.69582	-
3	153929331	153929335	11.7104;26.2245;4.49867;3.09246;	45.526	-
3	153922769	153922770	2.90777;	2.90777	-
3	153922700	153922723	22.2684;29.6434;3.47655;3.41335;6.43549;5.90206;0.733748;0.615402;5.64045;2.35589;0.410697;0.536761;	81.4321	-
3	153922575	153922582	4.0114;13.9499;17.5964;14.1422;10.4694;0.615037;	60.7843	-
3	153922183	153922185	2.56902;2.53568;	5.1047	-
3	153922092	153922128	5.55192;17.6671;1.98984;2.42064;4.06554;2.48439;0.813337;	34.9928	-
3	153922024	153922030	1.52487;2.0202;11.0832;	14.6282	-
3	153921940	153921996	1.80614;0.0932889;2.33403;11.6163;0.132889;2.4266;1.75889;0.632859;0.413884;4.19849;14.3458;2.59844;1.48001;	43.8376	-
3	153912147	153912206	87.1585;106.656;106.94;29.2788;9.70759;9.2424;3.63633;1.46356;11.585;15.2781;44.5255;45.3287;1.84086;20.3409;111.244;111.523;28.091;9.8778;1.60036;8.34087;5.88311;47.6783;15.002;8.31523;1.74712;8.23126;3.63357;26.8786;14.0636;35.2506;25.8462;	956.188	-
3	153911662	153911692	115.414;139.188;139.585;47.7779;22.9389;12.82;50.5984;29.5194;35.7523;101.056;143.585;125.557;2.22112;9.73518;101.23;90.7064;77.8937;144.426;144.48;144.518;92.437;144.536;25.5226;20.1287;	1961.63	-
3	153911635	153911638	13.7693;0.753713;5.78928;	20.3123	-
3	153910631	153910634	7.4199;25.6844;5.44139;	38.5457	-
3	153907616	153907627	3.05445;49.5018;41.5778;28.8456;18.5215;14.4765;25.4557;1.11758;	182.551	-
3	153907426	153907467	13.4368;12.1689;12.1932;20.4518;32.6057;24.4803;24.8024;84.674;28.9587;45.389;33.0488;45.051;25.9215;27.1938;18.9172;29.307;44.2981;15.0972;11.713;5.31713;12.4053;41.9679;7.29035;4.00821;8.56376;26.1419;8.75063;	664.154	-
3	153907402	153907404	4.83162;16.0631;	20.8947	-
3	153828093	153828100	20.4355;15.2243;35.2163;45.2486;14.3587;16.9134;4.81543;	152.212	-
3	153727531	153727533	25.7521;15.231;	40.9831	-
3	153611870	153611871	27.0687;	27.0687	-
3	152974699	152974701	1.55092;4.18028;	5.7312	-
3	152974608	152974617	6.15273;6.17345;5.14256;	17.4687	-
3	152974485	152974499	4.33615;4.25356;3.81153;4.68036;7.8249;13.0136;7.97288;2.38686;	48.2798	-
3	152974440	152974441	0.314203;	0.314203	-
3	152892448	152892451	13.2212;22.4502;4.72728;	40.3987	-
3	152892359	152892367	3.60892;3.84802;0.730233;	8.18717	-
3	152821027	152821030	15.1483;17.0345;4.61147;	36.7942	-
3	152820988	152820989	1.34976;	1.34976	-
3	152820631	152820646	5.85404;23.0947;15.5445;13.4855;21.7857;14.2028;0.554939;4.415;1.82921;0.36779;	101.134	-
3	152817701	152817703	0.584149;1.78552;	2.36967	-
3	152276377	152276426	6.1335;4.28318;0.965438;9.14771;18.7099;19.3711;4.59706;5.31601;4.22113;3.33652;2.17362;23.0066;21.8434;0.166575;	123.272	-
3	152276160	152276213	20.9778;68.5362;55.5479;76.2995;54.6707;10.8752;21.1501;16.9973;19.2021;6.97797;12.1847;39.2156;39.2618;9.47529;15.9496;20.2212;5.06469;7.69144;1.10373;14.3164;59.2579;21.7583;9.14029;0.5939;	606.47	-
3	152275872	152275913	0.736643;12.3;11.3034;2.08082;10.3405;5.0884;0.642186;5.34197;5.62853;19.5703;0.116448;1.35814;9.24784;0.582507;0.792725;7.4575;4.56926;	97.1572	-
3	152275746	152275750	2.14936;4.54581;18.3304;5.83213;	30.8577	-
3	152275722	152275724	10.773;0.220278;	10.9932	-
3	152275674	152275698	1.24008;20.0166;13.3146;6.51224;1.75761;0.450202;11.709;6.9773;	61.9776	-
3	152275322	152275351	12.1751;33.5892;102.038;82.9189;70.7034;89.7985;70.8322;48.1424;40.2704;59.0435;25.1967;35.8624;44.2919;66.8931;23.3596;8.77083;56.6909;64.8967;29.5689;77.0075;30.8941;30.7129;30.6071;	1134.26	-
3	152274546	152274559	1.54729;9.22045;6.19544;9.83237;13.5192;1.46761;	41.7824	-
3	152274524	152274526	2.16341;1.1718;	3.33521	-
3	152274225	152274226	1.49103;	1.49103	-
3	152274123	152274150	2.47434;9.65561;8.86317;7.07662;3.57627;1.42094;3.39858;9.1439;9.20224;14.0806;16.2892;9.20757;21.5714;12.7808;	128.741	-
3	152273890	152273892	5.39521;2.20875;	7.60396	-
3	152207994	152207996	5.28831;10.9269;	16.2152	-
3	152207402	152207445	0.858472;7.13997;18.2229;40.0306;10.9605;12.8712;27.3684;19.1863;9.91304;4.67977;12.0794;3.74945;3.74945;11.215;12.8313;17.1773;23.3712;42.0798;21.2633;13.0275;15.1989;21.4121;15.1545;21.3472;13.0469;13.6994;2.98297;	414.617	-
3	152185042	152185044	3.05324;6.96965;	10.0229	-
3	152185006	152185022	2.78026;2.80263;1.44646;1.42252;2.83958;3.16742;7.52185;	21.9807	-
3	152184853	152184872	9.33362;15.5448;0.892531;13.0083;1.91616;17.4295;13.0846;	71.2096	-
3	152184763	152184798	0.996132;6.27865;7.69922;6.01781;6.00412;8.14425;18.5456;11.4107;3.07547;2.32178;2.31798;1.71366;0.402331;12.1591;34.8965;	121.983	-
3	152184501	152184510	3.31295;0.00522134;	3.31817	-
3	152184444	152184452	0.796315;0.194552;5.36849;5.63107;5.13044;	17.1209	-
3	152184388	152184390	0.351246;0.348289;	0.699535	-
3	152184289	152184300	0.752257;12.2244;14.9758;3.98808;0.659274;2.88508;15.0236;4.78037;	55.2889	-
3	152184131	152184163	0.849383;0.813655;9.60895;23.1718;18.9719;24.0299;0.949023;3.96175;7.93441;1.91895;2.54833;2.79199;19.8719;4.49829;	121.92	-
3	152183966	152183969	2.12587;6.84005;0.878365;	9.84429	-
3	152071123	152071137	126.38;94.9545;61.5588;61.3655;26.2489;38.6354;51.2796;16.6226;23.0422;14.5448;4.48421;2.10688;	521.224	-
3	151632062	151632068	1.39807;1.66576;1.43853;1.47694;1.47217;	7.45147	-
3	150515144	150515151	1.90445;4.8961;4.57325;1.10445;0.906603;1.15418;0.0857553;	14.6248	-
3	150514704	150514711	0.162025;5.55656;13.8342;5.78353;	25.3363	-
3	150514619	150514667	5.27439;8.0641;14.7886;7.28573;1.08025;3.44336;4.74591;2.43312;2.1883;1.52023;1.49994;	52.3239	-
3	150514368	150514372	12.3708;12.5895;9.34441;2.06588;	36.3705	-
3	150499445	150499452	3.24442;6.44759;3.30667;11.4343;6.54296;3.31032;	34.2863	-
3	149932548	149932570	22.2436;25.2988;15.4448;2.36956;2.87916;7.19191;18.6888;16.7353;12.5858;16.7928;10.3665;7.70196;5.19797;12.0063;1.91732;3.29801;12.3533;8.37743;0.91266;	202.362	-
3	149932500	149932501	1.91842;	1.91842	-
3	149932331	149932353	1.40145;4.82149;6.79463;2.85016;	15.8677	-
3	149235682	149235685	11.7107;6.02385;1.95525;	19.6898	-
3	149235625	149235636	6.71223;2.98664;	9.69887	-
3	149235578	149235594	3.85533;28.2274;16.1453;4.83019;	53.0582	-
3	148816326	148816364	1.45269;1.0898;3.6895;4.06844;5.48344;2.55598;1.76591;0.369621;5.11652;7.73546;	33.3274	-
3	148653650	148653653	44.1032;47.6702;42.4468;	134.22	-
3	147836674	147836677	54.1924;32.4076;0.313078;	86.9131	-
3	147272619	147272621	0.212604;0.830195;	1.0428	-
3	147272596	147272597	3.61064;	3.61064	-
3	147272575	147272576	1.32551;	1.32551	-
3	146806905	146806908	2.3379;2.66087;2.36643;	7.3652	-
3	146732556	146732558	2.04573;6.99037;	9.0361	-
3	146732422	146732424	10.9182;8.77734;	19.6955	-
3	146732315	146732317	6.49016;0.445328;	6.93549	-
3	146732209	146732223	1.35088;1.65265;6.14846;9.81833;4.33823;0.21128;	23.5198	-
3	146732156	146732162	17.0744;19.0807;11.9678;29.74;8.41738;13.6399;	99.9202	-
3	146732063	146732067	2.82966;4.37062;17.4084;13.3275;	37.9362	-
3	146731978	146731979	6.35976;	6.35976	-
3	146731935	146731936	5.56255;	5.56255	-
3	146731894	146731896	2.42678;1.31118;	3.73795	-
3	146731696	146731698	14.1536;8.45083;	22.6044	-
3	146731598	146731603	0.0105203;11.1962;13.8594;10.1839;4.26426;	39.5142	-
3	146731577	146731578	4.00948;	4.00948	-
3	146731442	146731448	31.899;30.4724;27.8857;22.115;15.5334;6.24009;	134.146	-
3	146731384	146731385	18.5674;	18.5674	-
3	146731253	146731255	10.1041;49.2791;	59.3831	-
3	146731207	146731230	91.4632;64.4945;13.7794;58.5675;24.5296;4.85497;10.4222;3.82686;	271.938	-
3	146731061	146731122	6.20584;46.5097;19.882;3.77594;1.79087;26.8997;34.379;14.475;25.4025;11.0299;21.7641;28.0007;21.0615;21.2803;	282.457	-
3	146730935	146730976	5.21085;9.35153;29.0032;63.5846;20.9624;3.1835;9.0827;56.09;83.4597;48.6786;15.1427;37.9505;22.3377;31.349;48.4517;79.9467;78.5699;27.7143;70.7497;46.0544;27.5642;9.91901;	824.357	-
3	146730700	146730701	3.3469;	3.3469	-
3	146730536	146730574	7.23049;34.0046;23.4638;80.5673;114.156;128.37;143.161;182.75;153.721;45.2973;95.0366;82.4568;109.942;30.7856;12.8592;0.654909;6.05991;0.941078;27.9241;33.8537;4.27189;10.345;0.0757737;	1327.93	-
3	146730403	146730405	6.74484;23.4345;	30.1793	-
3	146730243	146730244	1.50003;	1.50003	-
3	146730165	146730202	2.48666;19.4941;7.82933;12.7791;2.10018;9.10828;9.81898;21.2611;16.0169;11.4346;3.11406;3.08146;5.40221;4.45911;1.15609;	129.542	-
3	146730062	146730087	1.98376;18.0887;17.0406;11.0567;2.69002;6.23772;31.2409;5.88081;18.0418;13.049;	125.31	-
3	146730001	146730005	5.48411;7.76294;2.80053;7.31712;	23.3647	-
3	146729898	146729900	6.77386;10.6996;	17.4734	-
3	146729792	146729813	2.31643;19.9695;12.2584;2.01302;5.61535;	42.1728	-
3	146729675	146729715	57.9084;9.61555;87.7695;56.6891;44.005;45.0025;7.22929;0.397103;2.71525;3.89686;3.31657;24.2199;1.11671;17.8893;33.5816;21.0256;49.5365;18.0202;30.0408;66.8624;59.9978;122.111;49.8347;9.89576;	822.677	-
3	146623828	146623847	0.199097;7.2502;34.2302;6.26506;5.64566;5.26038;0.893836;3.18766;	62.9321	-
3	146491882	146491883	1.59393;	1.59393	-
3	146288068	146288098	1.86094;10.4852;30.4489;24.0671;11.8754;24.1959;64.7605;4.9539;0.0628409;2.14476;4.50967;12.576;29.0173;1.91759;2.76234;15.3182;11.8004;30.4611;12.6654;	295.883	-
3	146287719	146287720	2.11725;	2.11725	-
3	145334484	145334488	4.31901;4.31903;4.31903;4.31891;	17.276	-
3	145004630	145004638	3.17806;16.6858;9.43573;1.13816;1.10134;	31.5391	-
3	144795609	144795611	2.97709;2.98149;	5.95857	-
3	144795582	144795583	6.3596;	6.3596	-
3	144703309	144703312	2.38191;9.70313;6.12258;	18.2076	-
3	144703263	144703267	9.07317;40.6586;10.8345;0.142228;	60.7085	-
3	144691001	144691012	3.53831;35.2973;8.50818;1.25374;1.10178;3.36746;19.4456;19.2065;7.04008;16.4886;	115.248	-
3	144690972	144690979	1.66871;13.6832;9.41143;3.89717;3.87337;12.7687;5.64773;	50.9503	-
3	144690900	144690905	7.91562;12.7086;2.8702;8.06618;11.1432;	42.7038	-
3	144690331	144690352	2.78146;12.0026;9.82833;5.45519;8.92745;13.8617;21.8484;12.3525;10.1629;9.02291;6.54586;	112.789	-
3	144690281	144690285	0.225835;0.172704;0.488807;0.496532;	1.38388	-
3	144690221	144690255	3.04405;18.4559;15.7741;9.56824;12.7197;12.7798;8.605;15.4844;4.38875;7.86939;1.86442;2.1301;	112.684	-
3	144690010	144690011	2.36373;	2.36373	-
3	144689867	144689887	2.16969;11.0744;1.99779;3.23523;3.05276;	21.5298	-
3	144689829	144689840	18.3081;3.91577;5.35342;14.7379;2.11918;2.56268;	46.997	-
3	144689736	144689737	24.8477;	24.8477	-
3	144689666	144689668	0.493926;4.48101;	4.97493	-
3	144689621	144689629	2.71221;2.41734;2.54206;2.18418;1.31926;1.70104;3.26632;11.2355;	27.3779	-
3	144689374	144689394	26.0911;18.6154;6.15095;0.425976;12.6925;5.01892;	68.9949	-
3	144689348	144689349	9.76912;	9.76912	-
3	144689311	144689322	3.04632;1.09166;16.8876;	21.0255	-
3	144689149	144689176	4.92482;13.129;17.7694;28.2186;6.98603;	71.0278	-
3	144689113	144689115	7.23002;4.3977;	11.6277	-
3	144689064	144689077	4.20254;1.54298;5.70675;	11.4523	-
3	144689031	144689038	5.96348;8.58963;3.65367;3.6698;13.9849;3.02312;	38.8846	-
3	144688670	144688681	0.629428;18.2782;13.0159;2.62604;17.7773;14.3986;9.05929;	75.7849	-
3	144688272	144688275	3.76271;11.4577;5.22374;	20.4441	-
3	144688106	144688133	18.1165;49.8461;88.3732;49.76;97.1123;82.8798;54.0629;80.6856;33.9642;23.7687;45.7399;29.3558;17.821;9.3907;12.4603;26.9718;42.394;4.45699;10.0384;4.31025;15.6062;37.7547;28.1821;	863.051	-
3	144688051	144688053	0.895825;4.88875;	5.78458	-
3	144687797	144687799	1.00287;0.698767;	1.70164	-
3	144687400	144687402	16.951;12.2548;	29.2058	-
3	144687310	144687365	0.957721;4.07653;6.03275;10.9358;7.51481;15.3374;6.1492;15.6025;2.40781;3.00914;21.1659;5.97543;0.754867;1.38148;1.27268;11.5214;14.2438;3.59243;4.41165;14.2966;32.0948;4.75694;0.0191098;13.0666;8.23365;	208.811	-
3	144686999	144687000	0.8207;	0.8207	-
3	144686952	144686954	1.06764;0.438513;	1.50615	-
3	144570025	144570026	0.758936;	0.758936	-
3	144570003	144570005	4.83682;2.92206;	7.75888	-
3	144569962	144569963	6.19037;	6.19037	-
3	144566304	144566318	3.70226;4.69658;1.98549;3.95918;21.625;5.33748;9.11501;3.95447;1.41012;	55.7856	-
3	144560374	144560392	4.42363;0.625824;8.96055;21.615;4.81024;	40.4352	-
3	144531152	144531154	1.40145;0.516578;	1.91803	-
3	144504723	144504724	0.430163;	0.430163	-
3	144494379	144494381	0.573298;0.813273;	1.38657	-
3	144490560	144490562	3.81462;6.33168;	10.1463	-
3	144490480	144490481	0.883496;	0.883496	-
3	144490144	144490146	0.468679;4.29617;	4.76485	-
3	144490118	144490120	0.460505;6.27783;	6.73833	-
3	144490090	144490094	2.64392;10.6752;5.28772;2.54841;	21.1552	-
3	144434260	144434290	1.08886;2.49645;3.80348;5.48562;2.42883;2.05661;8.43082;1.84488;2.40671;7.51633;10.3705;22.7022;6.84115;0.939295;2.19936;1.72816;17.7255;19.6257;1.55341;16.3639;9.72667;	147.335	-
3	144434006	144434019	5.72695;6.30261;3.41383;2.44503;7.80009;5.72546;	31.414	-
3	144433931	144433968	6.18773;4.11605;4.54005;14.8911;15.4377;2.5155;18.789;1.58559;0.244652;0.253141;22.1524;28.485;10.0608;0.182822;0.229154;0.0284973;	129.699	-
3	144433627	144433643	0.853707;1.12494;8.94126;6.12446;	17.0444	-
3	144433494	144433512	6.22611;5.59569;7.0117;6.36064;0.486669;	25.6808	-
3	144433432	144433434	0.854853;1.55191;	2.40677	-
3	144433357	144433398	3.94545;4.92787;1.04523;19.5105;45.5886;45.3531;32.9244;16.5625;15.5124;1.93431;6.70691;6.74164;3.9937;3.95743;3.42048;0.132744;0.270963;	212.528	-
3	144433266	144433270	1.96728;18.1143;33.8267;26.4583;	80.3666	-
3	144433082	144433112	6.83724;20.3772;12.8641;1.28406;1.87739;7.2256;37.3248;31.0237;39.4532;35.5419;51.7566;59.0701;19.4482;0.108164;9.95728;22.938;31.0796;43.6813;126.454;135.229;74.8459;29.4959;20.7407;6.51463;8.35296;3.24888;	836.73	-
3	144432750	144432754	6.33849;13.5253;11.8789;23.0028;	54.7455	-
3	144432602	144432604	0.796835;0.833193;	1.63003	-
3	144432498	144432514	6.51487;7.46131;13.3272;0.315067;0.905505;	28.524	-
3	144432358	144432387	1.21621;4.55976;5.3843;6.04688;12.5269;15.2394;1.27994;21.9925;16.8901;8.75289;23.116;8.83714;19.1005;7.52977;0.518805;1.0051;1.04066;	155.037	-
3	144432225	144432228	0.668296;5.65096;0.622523;	6.94178	-
3	144432170	144432174	5.39624;6.76435;4.57633;1.2712;	18.0081	-
3	144432079	144432082	0.896513;0.800159;0.912749;	2.60942	-
3	144432051	144432052	0.352053;	0.352053	-
3	144431757	144431763	10.8799;6.17023;6.20284;29.1531;	52.4062	-
3	144431657	144431669	13.8207;20.5179;2.43121;13.8239;10.6225;23.1114;29.0693;11.2923;13.0972;14.4884;25.9411;	178.216	-
3	144431622	144431624	3.47079;3.34778;	6.81857	-
3	144431423	144431518	4.46689;17.5278;25.9157;22.346;3.82363;8.98507;0.120276;1.24919;1.15401;4.31305;3.18021;3.46651;5.28655;14.3655;1.33272;1.68971;9.6984;21.6599;9.90936;22.7779;29.9251;0.540179;0.385913;3.59553;2.11692;	219.832	-
3	144431329	144431341	0.0185001;5.59315;2.95571;	8.56737	-
3	144431178	144431185	1.57688;5.69738;14.0371;	21.3114	-
3	144431065	144431087	3.12996;0.405889;6.89841;2.7198;0.944211;2.00746;3.43605;8.81;11.5025;	39.8542	-
3	144430877	144430895	1.89132;1.33355;1.53524;0.356568;	5.11668	-
3	144430361	144430398	0.735012;2.17179;3.57298;14.8614;10.0457;3.9937;6.57698;19.1285;7.39395;1.19264;1.79218;0.654037;2.76474;4.34119;4.41447;	83.6392	-
3	144430088	144430104	11.3517;6.59724;2.8474;7.75504;7.70451;	36.2559	-
3	144430035	144430038	5.76934;6.40553;6.29241;	18.4673	-
3	144429794	144429796	7.6267;2.34064;	9.96734	-
3	144429374	144429378	0.287343;1.67846;4.09444;2.60314;	8.66338	-
3	144189173	144189234	16.6788;17.6356;7.22669;23.6579;17.4869;7.22643;11.3159;13.3911;0.992458;5.06739;18.287;2.86688;11.7243;1.29437;19.9952;20.4463;15.2399;9.7889;17.9155;7.7492;0.217181;50.3706;5.64034;10.4789;7.1616;3.56688;	323.422	-
3	144189050	144189051	5.27381;	5.27381	-
3	144188956	144188957	0.624305;	0.624305	-
3	144188761	144188769	5.70161;8.4267;19.3623;8.83636;6.90018;19.016;9.63702;1.84249;	79.7227	-
3	144188598	144188601	7.83775;16.5923;9.59706;	34.0271	-
3	143960215	143960218	10.0544;23.5635;40.8914;	74.5093	-
3	143938312	143938315	70.9261;90.1238;69.6138;	230.664	-
3	142799219	142799225	7.32031;11.0822;1.65731;	20.0599	-
3	142793509	142793528	11.1243;14.8066;18.3088;18.842;27.9529;25.036;16.8641;14.6276;13.2377;7.24588;22.7638;28.2195;5.04841;	224.078	-
3	142793223	142793268	0.233221;1.08232;0.811064;0.0512059;10.9794;6.65074;4.49736;10.1343;5.40659;5.62476;1.53832;6.11645;13.5314;7.75418;9.99168;3.64582;7.82489;6.50325;	102.377	-
3	142792972	142792974	0.075563;4.28024;	4.3558	-
3	142792827	142792866	1.57085;5.67544;3.77569;9.64855;12.9706;8.80251;18.897;6.82322;11.8589;2.33555;0.146328;0.518741;3.74914;11.6784;23.2729;13.3899;1.44113;1.34121;2.19976;10.616;5.45926;	156.171	-
3	142792746	142792750	2.99954;0.804757;1.59058;	5.39487	-
3	142792593	142792595	1.75545;21.3563;	23.1117	-
3	142792449	142792476	3.62662;10.2745;8.72348;30.3022;5.20042;0.538731;33.2037;37.5669;31.3941;16.4947;3.03301;3.79652;0.161537;	184.316	-
3	142792400	142792414	2.13903;3.64207;3.51426;10.8015;32.0115;58.5177;58.4916;8.31304;12.3536;7.64083;	197.425	-
3	142792072	142792073	4.91593;	4.91593	-
3	142792004	142792035	10.5439;28.5079;28.2971;24.2307;55.4425;1.30517;22.2592;13.7111;15.8182;25.3323;2.29209;11.7908;5.10828;1.01659;23.8854;36.5205;46.6708;16.57;11.1994;1.92051;1.98244;	384.405	-
3	142791899	142791902	1.69706;5.62727;13.8691;	21.1934	-
3	142791817	142791818	3.93916;	3.93916	-
3	142791696	142791742	7.93957;14.0202;27.5071;11.5606;3.29279;4.05475;6.26344;4.49411;0.670609;0.390886;4.47441;16.3644;31.4187;30.0481;2.19579;6.8305;1.65726;15.7824;6.99766;7.09104;	203.054	-
3	142788594	142788597	2.98029;5.59679;1.34876;	9.92584	-
3	142788555	142788559	0.196151;3.22903;11.7042;8.582;	23.7114	-
3	142664268	142664282	1.03324;1.20276;10.1938;20.3234;12.2086;9.47722;2.58379;3.50913;3.59212;	64.1241	-
3	142664055	142664063	0.671728;9.16909;8.83221;4.14548;0.799325;	23.6178	-
3	142360437	142360450	1.28433;27.5674;16.2133;18.9735;	64.0385	-
3	142312279	142312281	6.72412;0.731066;	7.45518	-
3	142303813	142303824	3.24275;17.6053;3.78224;1.04756;	25.6779	-
3	142242579	142242603	0.861218;1.78773;12.2666;8.04304;3.32862;3.11532;3.81673;10.8374;14.9934;4.63063;	63.6807	-
3	142242404	142242426	14.5355;17.8767;15.6591;15.6317;17.5828;21.6981;10.2828;3.67752;11.9243;0.945485;12.4526;18.1767;6.12046;16.0505;9.97972;26.4386;6.53716;	225.57	-
3	142242353	142242359	10.1963;9.35474;13.7253;11.3347;12.9071;5.98179;	63.4999	-
3	142242195	142242224	1.9328;24.7262;55.7538;48.9055;26.5387;89.35;55.6037;54.3254;0.079763;8.42742;2.51068;10.2572;23.2826;7.44818;5.3787;18.4682;52.2786;1.2743;	486.542	-
3	142241937	142241970	40.4301;118.708;132.825;109.779;81.3434;33.0674;89.0643;74.8282;41.4324;35.8928;0.557038;3.91293;9.27816;37.0315;26.6807;40.6309;104.928;101.52;56.4341;43.917;11.4164;	1193.68	-
3	142241640	142241642	2.43761;2.04439;	4.482	-
3	142241463	142241467	9.99294;2.69227;2.83684;3.00266;	18.5247	-
3	142241345	142241346	2.04133;	2.04133	-
3	142241296	142241325	6.64048;7.16719;5.53397;6.8867;5.76354;23.9033;20.3344;9.83265;7.84122;24.2178;30.7323;22.4317;20.1725;13.7951;8.73838;18.8172;10.5128;4.41912;2.13235;2.07747;16.2297;6.2166;	274.396	-
3	142241274	142241275	6.63773;	6.63773	-
3	142241216	142241225	7.73532;10.0065;5.04783;	22.7897	-
3	142241050	142241061	1.43681;13.288;9.58523;5.3254;14.1745;12.6915;27.4863;23.162;11.6697;	118.819	-
3	142240950	142240981	17.1819;9.34673;2.88411;15.498;8.46726;3.40419;16.8559;7.04049;9.54512;25.4295;5.1738;0.166388;8.27611;29.3998;0.782565;	159.452	-
3	142240914	142240916	10.4776;35.3324;	45.81	-
3	142240825	142240838	1.58457;1.28408;23.0622;21.1662;27.5766;5.23276;22.3487;15.3641;5.40237;0.381957;26.0805;	149.484	-
3	142240690	142240692	7.28648;23.6607;	30.9472	-
3	142240610	142240617	2.43271;4.81682;1.07901;	8.32853	-
3	142240588	142240590	12.7869;6.70503;	19.492	-
3	142240326	142240398	6.00127;5.74223;2.31681;37.302;1.62117;5.82098;26.6374;2.68351;35.4538;22.1835;14.1759;29.7285;29.7123;36.0579;51.9821;69.8222;73.4853;42.0919;2.39773;37.3019;27.3305;8.99794;9.25697;88.446;146.45;19.7738;11.4166;20.6971;0.749279;0.133525;1.35041;	867.12	-
3	142240165	142240166	5.15668;	5.15668	-
3	142239784	142239786	5.10876;20.614;	25.7228	-
3	142239755	142239757	37.9713;8.71607;	46.6874	-
3	142239693	142239732	1.11663;3.7214;8.79721;4.45142;6.73726;22.3901;7.88829;20.6229;34.9958;10.272;19.817;8.51957;1.84223;	151.172	-
3	142184388	142184402	1.86921;4.90513;7.42796;15.1761;0.86959;	30.248	-
3	142184264	142184288	4.55034;24.262;34.0729;52.2844;43.7446;45.977;22.9839;31.0453;47.7938;27.1673;43.4648;37.0967;51.27;6.98948;19.1575;27.9904;45.3025;17.4597;15.4677;	598.08	-
3	142184224	142184230	6.2873;5.26895;25.337;46.7244;32.1452;5.16147;	120.924	-
3	142184049	142184110	4.10746;7.75188;21.9851;1.62272;30.4818;25.8805;22.5956;1.98422;2.89028;11.9241;10.2329;8.28395;31.3804;21.8551;3.6225;17.2797;29.6081;46.5582;56.9474;17.0629;17.3882;43.1628;17.387;19.2356;29.7465;4.77027;4.04774;	509.793	-
3	141893219	141893220	1.59161;	1.59161	-
3	141839420	141839422	5.37779;4.36424;	9.74203	-
3	141838855	141838858	0.861743;7.96568;2.8997;	11.7271	-
3	141838570	141838571	2.3553;	2.3553	-
3	141837924	141837946	0.674504;0.648852;0.648852;5.93551;7.39361;1.63975;0.967703;	17.9088	-
3	140140785	140140786	1.48117;	1.48117	-
3	140124703	140124705	0.515305;1.40018;	1.91548	-
3	139178149	139178154	28.4541;21.479;14.1689;2.481;2.20417;	68.7872	-
3	139098910	139098914	17.7639;60.3994;43.6049;17.7639;	139.532	-
3	139015555	139015582	1.91398;8.56505;4.04841;1.85032;3.83139;4.98847;4.67776;3.03988;17.4243;11.9865;4.01984;	66.3459	-
3	138987843	138987846	4.02767;4.13545;4.02767;	12.1908	-
3	138965960	138965976	10.7341;14.8796;0.978972;10.5346;8.59073;	45.7181	-
3	138959323	138959325	2.96229;2.42081;	5.3831	-
3	138945750	138945753	2.33156;2.76343;2.76339;	7.85837	-
3	138945693	138945698	1.51645;1.23307;0.0260395;	2.77556	-
3	138927495	138927514	3.98211;4.28305;7.97758;23.1346;19.8622;20.0446;	79.2842	-
3	138927289	138927356	39.3282;47.9416;41.5412;50.7563;17.9891;9.55066;54.9307;65.5477;90.296;77.9739;90.9925;51.5551;15.8541;27.7252;56.8647;72.3166;18.3632;10.639;58.4702;25.1524;13.5155;18.2293;34.8993;8.00098;17.5141;24.3036;38.8172;	1079.07	-
3	138927033	138927037	4.26709;8.44394;9.32459;0.31794;	22.3536	-
3	138926772	138926806	1.99898;2.28814;2.18279;2.91204;3.50985;12.8333;5.07019;1.04612;19.7515;4.61864;1.19087;0.833477;7.08805;3.10557;10.0068;7.05348;2.50759;3.78225;8.76101;0.856911;3.82842;	105.226	-
3	138926663	138926665	2.90965;6.55003;	9.45968	-
3	138926467	138926534	1.59501;41.7114;24.9676;2.0859;11.9241;18.1608;9.58876;8.41745;60.2899;30.1331;4.09143;7.64333;1.78796;15.1722;45.3497;41.13;35.6715;22.6735;90.2926;83.0747;5.99656;1.71998;9.52128;6.55209;5.70874;	585.26	-
3	138926393	138926394	0.502411;	0.502411	-
3	138926341	138926342	3.47442;	3.47442	-
3	138926309	138926310	4.57924;	4.57924	-
3	138925987	138926050	5.20163;11.9187;10.6769;17.8601;2.162;0.0696431;9.72374;29.8467;12.9671;7.66946;9.89648;15.9216;1.75151;2.13001;8.53679;3.54956;2.18887;0.718959;	152.79	-
3	138844779	138844795	57.3574;68.4081;76.5629;76.6306;76.6382;76.6415;76.6405;76.6353;76.6259;76.6121;35.168;66.3275;20.6097;33.1074;35.2374;55.9196;	985.122	-
3	138576809	138576810	1.71234;	1.71234	-
3	138576776	138576781	3.31412;4.02116;7.58665;6.92852;5.60109;	27.4515	-
3	138477076	138477078	3.25781;2.82196;	6.07977	-
3	138476538	138476540	1.5258;2.37926;	3.90506	-
3	138459082	138459084	11.4662;9.56528;	21.0315	-
3	138090251	138090273	0.700124;12.49;5.10507;	18.2952	-
3	137932170	137932178	3.4735;7.39712;4.06342;9.944;18.055;4.00164;	46.9346	-
3	137487210	137487224	1.16617;14.751;3.2091;2.49313;7.79414;5.33647;	34.75	-
3	136771353	136771363	18.0585;17.1144;8.78293;17.0009;7.52163;2.05947;	70.5379	-
3	136294245	136294247	38.3874;4.73375;	43.1211	-
3	135963416	135963417	6.88834;	6.88834	-
3	135963367	135963395	12.7285;36.8911;22.4948;2.66716;1.71037;4.91618;18.1611;5.3478;	104.917	-
3	135963261	135963313	2.21594;45.3989;0.15547;21.0398;56.6758;3.64729;7.46187;18.8889;15.3146;58.761;46.4457;46.0641;40.4129;11.3979;0.859902;7.2602;13.8838;4.07297;6.95583;13.7794;19.2836;12.9849;49.4927;	502.453	-
3	135963130	135963136	36.1595;20.6665;24.7997;8.27196;18.8128;17.5018;	126.212	-
3	135960778	135960815	9.35856;6.95285;1.29202;9.55707;21.4414;17.882;19.5953;3.12784;13.7892;5.45101;2.20184;5.4358;18.1249;7.21745;	141.427	-
3	135960553	135960572	13.3377;4.21531;2.09293;14.4942;60.8144;57.3826;69.4258;31.4133;63.8546;52.2054;16.2427;11.4684;4.19925;	401.147	-
3	135960523	135960526	8.10002;6.86855;3.41777;	18.3863	-
3	135960473	135960488	4.04046;24.0117;6.18897;12.4876;18.0048;15.9198;19.8328;31.1623;4.24834;1.96348;3.48709;	141.347	-
3	135960365	135960366	0.574794;	0.574794	-
3	135960322	135960324	0.0156302;0.00978876;	0.025419	-
3	135960279	135960284	0.324949;4.94603;3.72415;11.483;2.19007;	22.6682	-
3	135960239	135960243	4.12272;32.8721;14.3282;4.23503;	55.558	-
3	135526459	135526460	0.985581;	0.985581	-
3	135526407	135526434	0.855402;13.7156;8.47595;0.204476;4.98386;23.2283;13.7424;13.8068;23.7782;6.69239;2.46876;	111.952	-
3	135526222	135526224	1.21578;3.40482;	4.62061	-
3	135525665	135525731	4.84847;0.567984;4.2392;0.513849;8.66609;1.47563;8.30753;0.820013;	29.4388	-
3	135525484	135525521	64.7969;61.568;64.0199;30.7771;84.7777;35.5159;3.94785;91.3886;60.2715;26.9223;16.8185;33.3375;22.7538;10.7408;37.4696;31.6498;35.6757;45.9519;7.51988;3.16364;12.8078;56.7281;56.6687;28.6631;5.43738;	929.372	-
3	135525307	135525310	12.9692;2.91201;1.17307;	17.0543	-
3	135525238	135525242	4.98084;11.4272;10.3104;11.242;	37.9604	-
3	135525217	135525218	1.85243;	1.85243	-
3	135525126	135525145	8.32615;8.24719;2.08489;1.95915;3.30027;3.27925;1.83333;	29.0302	-
3	135432354	135432381	0.881486;5.97082;4.85923;5.84563;19.3197;13.5153;8.53833;2.98587;5.65319;	67.5696	-
3	135408648	135408679	0.124744;12.8831;24.423;18.2089;28.6169;31.4212;2.64005;13.9524;20.1994;28.9082;16.8427;	198.221	-
3	135408490	135408491	1.24905;	1.24905	-
3	135408301	135408304	3.04543;3.61599;3.02808;	9.6895	-
3	135408140	135408172	1.24215;29.4029;35.4475;1.04232;6.13945;2.23628;6.0602;4.20207;7.97301;10.2372;4.37838;9.31716;10.5799;13.3544;	141.613	-
3	135408040	135408041	0.0652053;	0.0652053	-
3	135407588	135407622	0.943453;51.6432;122.372;130.206;63.9094;59.3344;5.99133;69.2844;57.4463;15.8318;19.8287;20.8554;4.39055;20.2843;69.8749;152.109;131.276;31.3676;55.0864;53.4301;37.095;25.271;20.0413;47.2664;33.0892;1.817;0.745427;14.6535;63.4137;	1378.86	-
3	135407262	135407263	1.89626;	1.89626	-
3	135407153	135407177	8.78746;22.4629;13.0664;23.2308;65.9012;45.4543;48.8046;42.6948;36.1755;9.17275;7.45516;1.63294;17.5717;4.57412;7.10512;5.34645;	359.436	-
3	135407058	135407081	3.98537;18.1173;15.5901;30.323;21.7003;46.6241;13.573;11.9582;3.99368;19.5267;7.29374;2.14664;8.3311;26.2516;47.1843;61.5306;15.0184;	353.148	-
3	135406953	135406989	6.64102;7.85087;3.20642;1.36353;4.65843;3.22334;4.83152;12.1665;2.33457;	46.2762	-
3	135406489	135406519	7.19913;8.19226;1.17132;1.57881;1.80908;9.46953;16.4068;30.3038;55.8295;36.9806;40.4449;90.5034;64.6008;50.8374;43.9314;14.583;13.2141;0.819102;2.91637;5.20354;6.76079;	502.756	-
3	135058462	135058467	5.03424;34.5202;35.2189;27.1111;13.206;	115.09	-
3	134884419	134884422	15.8251;14.8655;7.52446;	38.2151	-
3	133979903	133979913	6.78157;9.91829;18.4957;17.292;4.52609;17.3928;16.8559;21.8854;	113.148	-
3	133979835	133979863	2.71598;15.6972;7.92952;0.625014;2.28705;1.85808;1.03512;5.83543;	37.9834	-
3	133946921	133946940	0.946716;2.30916;3.03583;0.312477;1.41746;0.308312;	8.32996	-
3	133816351	133816363	6.13042;14.1881;4.30934;13.4065;22.9658;8.33734;8.17571;3.04252;3.22024;0.868627;	84.6446	-
3	133542907	133542914	0.0829218;3.97581;3.22908;	7.28781	-
3	133476984	133476990	3.12265;21.3461;14.4519;4.94609;11.569;0.190521;	55.6263	-
3	133476962	133476963	1.02572;	1.02572	-
3	133466140	133466143	3.68611;29.6912;13.6596;	47.0369	-
3	133466059	133466061	0.766913;0.766913;	1.53383	-
3	133465454	133465467	2.66754;3.03282;3.23572;5.37017;0.137458;	14.4437	-
3	133465238	133465240	2.21483;2.23092;	4.44576	-
3	133464767	133464774	0.320631;0.795647;1.92598;9.89375;7.85796;	20.794	-
3	133464472	133464496	8.72786;15.9413;7.48643;1.21798;2.85131;4.37936;5.74912;14.5906;12.8677;6.8341;8.07959;5.59643;4.93626;4.51603;3.23707;8.0972;	115.108	-
3	133464176	133464178	8.75331;6.29503;	15.0483	-
3	133464114	133464142	8.10176;8.11452;10.2042;10.0013;1.84875;6.07888;5.59795;	49.9474	-
3	133463961	133463974	0.145956;11.7117;9.17995;	21.0376	-
3	133463931	133463936	0.51719;10.9232;9.1769;4.57111;0.964648;	26.1531	-
3	133463850	133463857	25.6478;32.7938;31.1924;21.755;4.76349;1.93273;2.86864;	120.954	-
3	133309287	133309289	4.84415;0.800832;	5.64499	-
3	133308067	133308069	3.33485;9.60784;	12.9427	-
3	133091701	133091711	3.91364;8.5705;24.8531;29.0035;24.982;54.4207;	145.743	-
3	133000404	133000407	1.37593;39.7814;9.61213;	50.7694	-
3	132982691	132982694	0.740243;3.92112;0.785555;	5.44691	-
3	132982629	132982630	0.578189;	0.578189	-
3	132982429	132982440	0.915654;1.21048;1.82584;6.11725;1.29017;1.41334;1.33946;2.3647;	16.4769	-
3	132982263	132982266	11.3974;4.88354;0.0576956;	16.3386	-
3	132981817	132981818	0.289692;	0.289692	-
3	132883843	132883844	3.3686;	3.3686	-
3	132883218	132883221	0.961046;1.09344;1.01909;	3.07358	-
3	132655336	132655366	5.60945;8.11471;6.57937;6.61686;10.798;15.04;8.75087;18.6455;12.034;25.3122;40.3112;23.6926;10.7633;14.6864;1.18383;2.96159;14.5573;17.9681;0.904615;1.42215;2.03519;3.00389;2.92242;1.75909;	255.673	-
3	131319715	131319722	20.8769;1.44354;6.52463;2.62129;0.70973;0.16906;	32.3451	-
3	131290768	131290770	1.52628;2.67998;	4.20626	-
3	131290559	131290576	3.0355;11.0569;11.7965;18.5724;16.144;5.30418;7.42876;13.5445;	86.8827	-
3	131290416	131290417	0.923815;	0.923815	-
3	131290060	131290061	2.19456;	2.19456	-
3	130930775	130930778	7.231;8.64808;1.13468;	17.0138	-
3	130929872	130929902	0.122425;5.88911;2.07972;2.01385;10.2644;3.33777;9.96961;4.08893;3.1119;3.35557;14.2818;25.9281;	84.4431	-
3	130929767	130929771	1.95954;4.0477;0.34074;0.180687;	6.52867	-
3	130929638	130929642	6.53519;13.6548;9.70459;6.78775;	36.6823	-
3	130929581	130929601	3.64173;11.2075;10.3911;2.71064;16.4799;11.6454;0.6291;0.924819;24.2382;14.4408;3.06121;	99.3704	-
3	130929530	130929534	0.224475;2.18988;0.971928;3.27264;	6.65892	-
3	130929252	130929294	62.7091;26.7804;299.548;128.894;62.1956;6.21148;160.703;16.1271;10.0282;320.258;341.456;137.006;8.25988;23.9222;	1604.1	-
3	130929135	130929181	77.4369;326.621;205.983;198.544;337.724;547.072;314.105;677.835;708.396;35.1793;84.2879;74.6251;341.383;61.0268;238.672;330.772;416.468;373.868;708.396;168.597;36.941;8.65695;37.1815;6.95342;92.2945;52.3539;390.225;68.5987;8.69715;202.58;148.407;	7279.88	-
3	130700374	130700375	4.06132;	4.06132	-
3	130041053	130041054	0.570648;	0.570648	-
3	129999526	129999551	3.68918;4.67084;14.1833;8.32438;17.0535;18.8641;17.868;10.5481;1.01728;	96.2188	-
3	129983079	129983080	1.84944;	1.84944	-
3	129808846	129808848	6.23302;16.8363;	23.0693	-
3	129808633	129808664	1.91085;0.0388897;5.07864;2.50836;11.2336;11.9561;15.671;5.95369;3.42597;0.375124;3.93644;2.60441;	64.6931	-
3	129795531	129795535	0.094111;1.46587;3.67141;4.52371;	9.7551	-
3	129787817	129787843	5.52705;17.0918;92.2546;151.165;43.2949;110.909;37.8912;54.819;1.64029;5.47612;17.0473;34.8202;50.4676;27.0181;47.6523;21.5733;11.4694;	730.117	-
3	129787732	129787758	45.8056;18.2357;64.1127;113.56;86.0685;11.5365;25.7912;	365.11	-
3	129787695	129787696	9.31777;	9.31777	-
3	129787531	129787539	3.48205;26.8103;4.2866;4.26641;9.95218;21.755;40.1339;26.4876;	137.174	-
3	129787495	129787509	10.5207;26.8282;24.9536;10.6454;26.3793;31.0591;	130.386	-
3	129787344	129787403	3.34692;3.84263;17.8951;5.5919;12.0758;1.41784;13.5275;1.12188;4.20081;18.002;42.1678;62.9225;34.5473;1.81567;22.5533;9.29684;40.5271;15.8843;28.1461;13.254;0.205617;4.07076;	356.414	-
3	129787117	129787120	12.6249;9.55036;6.5836;	28.7589	-
3	129787090	129787092	1.68656;1.33161;	3.01816	-
3	129786954	129786972	5.84371;10.7906;2.29389;	18.9282	-
3	129786760	129786790	4.8489;5.9843;4.69623;12.556;12.4176;8.27038;	48.7734	-
3	129786717	129786724	9.62035;26.9271;37.0144;	73.5619	-
3	129786639	129786678	6.91045;22.443;28.9577;8.30538;17.3376;13.9454;21.168;15.9033;1.64621;1.47343;25.4949;4.26306;5.17084;2.8644;16.0997;18.8418;0.560899;1.28203;	212.668	-
3	129786352	129786381	0.434796;7.26193;13.3617;8.15652;23.6238;24.8851;18.4116;3.09269;3.49272;	102.721	-
3	129785001	129785040	0.309641;9.40304;5.19924;37.4377;29.9561;17.162;3.27282;1.44692;26.5232;40.2901;12.9791;17.1487;15.2091;10.7612;21.2702;40.1322;18.0775;4.56302;16.0329;25.1747;10.2718;3.03826;5.60038;22.2724;28.5171;6.33269;22.5344;11.4172;4.96181;	467.295	-
3	129784880	129784883	2.59082;5.3273;18.3211;	26.2392	-
3	129784789	129784791	1.63666;0.764847;	2.40151	-
3	129784764	129784767	6.22204;6.77746;2.71322;	15.7127	-
3	129784639	129784686	0.554034;16.9578;5.69672;32.2309;139.617;118.214;12.0173;42.3913;1.42725;4.50329;2.9968;	376.606	-
3	129784062	129784067	1.36042;1.6183;0.771362;1.10655;	4.85664	-
3	129784003	129784018	2.6815;24.3602;44.3306;38.951;16.2181;9.11609;19.7704;15.2299;	170.658	-
3	129506089	129506124	39.4984;39.8971;15.9549;4.91015;20.1867;1.68643;0.182499;5.7866;14.0072;12.8169;16.7137;32.8304;10.1511;14.3758;28.7821;8.84397;	266.624	-
3	129506017	129506035	1.18085;5.48593;1.31059;1.25105;0.585134;	9.81356	-
3	129505735	129505737	17.1525;53.7743;	70.9268	-
3	129505664	129505710	87.8359;73.0011;21.1264;4.23825;9.3985;49.3958;60.5492;138.76;144.976;119.839;31.0341;31.7349;36.8912;65.9504;202.749;379.56;280.104;107.734;214.786;318.661;80.4346;14.79;18.8857;71.7474;75.1122;13.1294;67.772;	2720.2	-
3	129505593	129505602	13.7306;198.074;185.561;128.272;122.314;101.309;12.3993;5.25382;	766.912	-
3	129505565	129505573	30.7646;53.9372;58.27;	142.972	-
3	129505530	129505533	171.452;128.516;19.2091;	319.177	-
3	129505421	129505437	18.434;32.8474;45.6773;129.216;115.712;8.65378;17.8903;42.7342;81.357;24.348;	516.87	-
3	129505387	129505389	24.2272;18.2506;	42.4778	-
3	129505170	129505183	24.4332;19.5012;25.5656;21.5886;46.3616;15.1985;11.0476;10.8942;9.06881;13.1543;15.0933;21.2766;9.96987;	243.153	-
3	129505138	129505139	0.250367;	0.250367	-
3	129505061	129505076	6.01379;37.5452;6.13845;5.37036;12.4028;5.62336;12.7478;0.143056;	85.9848	-
3	129505022	129505033	2.90286;7.93072;7.25481;2.17297;5.36924;16.1112;25.2241;16.8137;20.4897;0.238388;0.341547;	104.849	-
3	129504962	129504964	1.01364;3.09419;	4.10783	-
3	129490887	129490893	2.81316;1.06333;5.14084;1.06323;	10.0806	-
3	129017095	129017099	21.9917;41.054;2.54143;0.893183;	66.4804	-
3	128953690	128953713	2.57632;5.2967;17.3532;6.73038;6.94242;8.57039;4.71721;6.79358;6.66139;	65.6416	-
3	128475835	128475837	25.4376;21.9116;	47.3492	-
3	128300185	128300186	0.806368;	0.806368	-
3	127870523	127870536	0.913639;0.0813893;0.801229;0.838181;	2.63444	-
3	127808376	127808379	0.438094;7.51391;0.427778;	8.37978	-
3	127808125	127808127	7.8005;8.00437;	15.8049	-
3	127807573	127807591	4.02607;9.94119;3.79043;10.0651;13.0992;7.0851;12.9797;17.4278;12.1467;0.439799;	91.0011	-
3	127807532	127807534	10.1562;1.49963;	11.6558	-
3	127807410	127807421	1.67592;1.66598;3.52108;2.61249;10.711;13.6196;11.3264;16.6892;5.17952;14.7134;38.8415;	120.556	-
3	127807260	127807263	4.21581;5.82299;0.200125;	10.2389	-
3	127807217	127807232	0.185388;0.803016;0.682202;	1.67061	-
3	127807170	127807193	2.04181;0.293801;3.28394;	5.61955	-
3	127807114	127807117	5.48308;6.95659;1.64044;	14.0801	-
3	127532065	127532070	5.58501;3.13438;3.24921;2.6148;	14.5834	-
3	127321974	127321977	0.518124;3.3982;12.5429;	16.4592	-
3	127287210	127287219	5.64999;8.49911;10.9112;8.99987;25.6893;13.4521;3.77399;3.6898;0.52451;	81.1898	-
3	127287175	127287177	8.56867;5.56561;	14.1343	-
3	127255251	127255254	51.7262;34.0769;0.392844;	86.196	-
3	127073459	127073464	4.30184;4.11369;4.43731;9.95888;0.0747194;	22.8865	-
3	127067853	127067855	6.85914;10.8683;	17.7274	-
3	126979100	126979103	0.357604;3.32364;0.418635;	4.09988	-
3	126966667	126966673	1.04566;4.76902;3.82836;	9.64304	-
3	126963150	126963159	11.8474;7.85002;2.97509;2.50944;8.95198;13.803;14.1534;30.5425;14.7501;	107.383	-
3	126963127	126963130	0.149327;2.31652;3.3293;	5.79515	-
3	126963043	126963045	8.47443;3.86015;	12.3346	-
3	126963014	126963023	10.6541;26.3911;28.2667;22.157;16.0488;20.1538;18.0668;13.6446;6.56605;	161.949	-
3	126962739	126962751	7.89984;16.6309;13.1118;6.74159;4.10899;	48.4932	-
3	126962520	126962522	2.88304;1.76297;	4.64601	-
3	126950421	126950456	1.30175;9.01716;10.7344;10.6967;19.1384;7.49525;3.99386;12.3309;8.69395;0.124126;	83.5264	-
3	126948787	126948789	6.29529;11.9793;	18.2746	-
3	126948692	126948695	2.16652;4.98631;2.40386;	9.55668	-
3	126948091	126948109	1.27742;2.16022;15.8816;17.2256;7.23724;7.72388;8.66406;6.56748;6.51765;7.47923;	80.7344	-
3	126947988	126947993	7.19292;13.9361;35.9988;15.5649;3.62694;	76.3196	-
3	126944137	126944213	3.31673;2.93575;0.577632;11.3875;1.00817;1.14553;1.9395;10.8902;4.20953;3.97309;20.7501;10.3384;19.7969;7.72272;3.86732;15.0087;19.6175;32.1329;39.9014;30.0482;31.7691;21.6819;12.0583;1.70857;2.84676;2.345;8.67624;8.6762;8.40142;	338.731	-
3	126942115	126942168	4.42327;1.52895;1.60329;2.43769;13.3553;33.3248;26.7879;41.2818;39.56;12.3585;28.7655;41.6683;35.1955;20.5727;16.4215;12.4214;11.2266;19.4856;29.1352;14.6414;18.7917;31.3305;20.8581;31.1591;27.1609;14.8137;3.67346;3.96269;	557.945	-
3	126941487	126941498	0.254404;11.8091;3.80893;8.55416;13.7058;6.89938;6.88258;9.74941;1.14228;	62.8061	-
3	126941343	126941344	0.591766;	0.591766	-
3	126936191	126936196	27.1928;36.731;19.4622;4.35617;2.21476;	89.9569	-
3	126928800	126928823	11.7226;11.805;5.43449;14.2358;12.6773;14.5774;8.61739;14.6036;13.4465;	107.12	-
3	126928702	126928723	0.464137;2.01493;19.6771;29.407;33.4285;22.8655;13.3093;6.08525;4.3513;8.62179;0.394327;	140.619	-
3	126923743	126923744	2.96732;	2.96732	-
3	126923670	126923672	2.96822;2.92868;	5.8969	-
3	126923639	126923650	34.6097;24.804;4.94953;10.8552;17.9322;9.164;27.06;26.9981;	156.373	-
3	126923558	126923563	2.17082;3.15109;4.26812;15.5264;7.97875;	33.0952	-
3	126923437	126923450	6.93679;1.11059;	8.04738	-
3	126923206	126923251	51.8535;22.6842;9.33191;116.257;30.6596;23.8982;38.493;66.9374;25.34;122.964;69.5058;66.7919;96.6946;149.781;64.1298;20.4578;167.675;199.068;59.6115;130.447;5.20143;11.6895;78.0772;58.5359;	1686.09	-
3	126923149	126923175	1.6538;30.3943;100.319;143.949;196.655;111.393;103.098;16.1276;8.93987;2.59903;5.65762;19.1267;	739.913	-
3	126922955	126922980	2.50376;0.0546201;18.2297;32.8124;12.5621;10.2541;14.5323;4.81758;	95.7666	-
3	126922896	126922902	19.6352;40.8655;15.8447;	76.3454	-
3	126922722	126922750	19.2564;17.9347;31.1616;30.9375;90.052;90.0513;61.4094;64.9791;29.3676;63.8542;89.9672;89.9398;89.9085;89.8733;89.8342;89.7912;29.4102;55.6921;52.1276;69.06;26.3691;37.7451;89.3106;77.1361;50.2826;11.635;	1537.09	-
3	126922549	126922550	0.980875;	0.980875	-
3	126922417	126922485	5.47574;41.3499;44.3536;18.7876;5.68885;19.957;2.43152;27.9029;15.2043;3.01779;46.3256;55.2128;42.104;10.7607;37.5783;31.6297;29.5932;17.2356;73.8772;4.04768;3.06932;0.301114;3.48145;14.004;0.605641;	553.996	-
3	126922200	126922236	4.44651;17.5976;2.61437;18.6908;44.9335;32.4317;5.24476;3.00041;3.01385;1.29596;18.3704;20.4918;10.6962;	182.828	-
3	126922033	126922064	2.81431;2.77693;4.58755;10.8129;10.0515;3.77172;8.09018;0.633777;1.97932;	45.5182	-
3	126921911	126921912	3.30704;	3.30704	-
3	126921712	126921726	0.274624;3.97763;6.65412;10.2485;1.62115;4.34019;9.3502;4.233;3.44961;8.24376;3.57249;0.483549;	56.4488	-
3	126921654	126921670	0.172108;10.2063;14.9876;	25.366	-
3	126272455	126272459	0.215693;0.753391;0.223108;	1.19219	-
3	125975713	125975748	7.60513;7.59592;5.74352;30.2344;24.0695;4.36821;2.03424;45.0054;41.2326;37.7712;33.4997;5.15121;16.6187;25.6152;36.1521;79.3116;71.2041;15.1428;27.5292;48.4741;48.3675;44.4748;19.3351;13.2711;26.5255;	716.333	-
3	125518063	125518064	0.212715;	0.212715	-
3	124764087	124764090	27.1104;98.4025;77.8988;	203.412	-
3	123536179	123536186	2.67432;3.77658;4.88173;7.28365;3.03902;1.79144;	23.4467	-
3	123509894	123509899	3.24802;17.2834;5.15639;13.3806;11.8339;	50.9023	-
3	123509834	123509839	5.45045;14.3447;19.1859;16.9584;9.71067;	65.6502	-
3	123509748	123509761	99.4388;67.111;60.8325;63.1975;81.9272;36.2738;65.4339;121.238;100.571;82.4007;58.9817;12.0324;1.89696;	851.336	-
3	123508320	123508333	8.918;6.91696;0.430253;1.99839;5.58703;5.58703;2.3732;	31.8109	-
3	123380233	123380261	1.3592;0.325136;2.95779;3.83359;8.31267;8.98618;4.78927;4.19333;12.3773;8.96201;1.75859;	57.855	-
3	123373678	123373680	0.15693;0.165068;	0.321998	-
3	123373344	123373345	0.380301;	0.380301	-
3	123369316	123369322	3.28153;4.67882;0.843239;1.18284;	9.98643	-
3	123369088	123369090	2.4874;0.399347;	2.88675	-
3	123227896	123227900	0.250405;4.04727;3.03354;3.67119;	11.0024	-
3	123226084	123226086	6.964;8.72298;	15.687	-
3	123221832	123221847	1.03465;3.49121;1.38429;0.478456;	6.38861	-
3	123221199	123221201	4.65995;5.89592;	10.5559	-
3	123150121	123150130	0.695495;4.9143;9.84072;7.53817;12.717;10.4265;6.81686;3.98425;2.74077;	59.6741	-
3	123113364	123113415	4.92149;9.42085;18.3583;6.30332;0.899183;5.07568;13.6477;20.9025;18.7306;13.4925;4.96495;13.5051;16.5463;21.6401;3.95515;4.09261;4.08183;2.81517;11.791;18.3563;14.3365;14.4077;7.44674;2.65899;	252.351	-
3	123113261	123113263	3.42343;2.06243;	5.48587	-
3	123113199	123113201	3.38655;9.51064;	12.8972	-
3	123112329	123112358	3.55087;10.7004;6.24854;5.41181;5.49465;13.3884;4.72575;0.773608;0.177634;1.1472;3.05738;1.1112;	55.7873	-
3	123112292	123112296	1.09242;10.2619;0.142721;0.242971;	11.7401	-
3	123112161	123112163	2.8258;0.686168;	3.51197	-
3	123112134	123112136	0.256986;0.300878;	0.557864	-
3	123112077	123112079	2.45859;2.97009;	5.42868	-
3	123111878	123111907	8.14052;3.22689;14.1961;20.4337;21.5945;25.981;23.5943;21.6574;16.1598;7.8587;25.4872;23.5039;58.6849;79.6725;44.2982;45.9974;33.8686;38.0833;19.3304;7.06925;10.9187;11.3247;1.34673;	562.429	-
3	123111820	123111830	7.70073;0.61479;4.58164;	12.8972	-
3	123111758	123111761	0.870344;1.03331;3.00577;	4.90943	-
3	123111414	123111415	8.99963;	8.99963	-
3	122971077	122971147	134.904;41.0859;60.1653;36.4648;62.3378;61.3328;123.597;89.9377;15.0488;24.3247;6.56903;106.467;49.7434;1.38787;9.34216;40.2838;24.5235;	887.515	-
3	122971054	122971056	33.6194;32.8567;	66.4761	-
3	122971031	122971033	4.47224;2.22327;	6.69551	-
3	122971008	122971010	9.238;11.3197;	20.5577	-
3	122970985	122970987	27.9367;7.25582;	35.1926	-
3	122970962	122970964	24.5618;9.76082;	34.3226	-
3	122970939	122970941	36.2594;24.8131;	61.0725	-
3	122970870	122970918	53.9864;27.8165;5.10798;86.8472;63.129;54.7162;101.422;80.3505;	473.376	-
3	122970847	122970849	86.819;23.9755;	110.795	-
3	122933176	122933181	1.56343;2.16125;0.335012;0.343478;	4.40317	-
3	122933092	122933094	5.15361;1.03225;	6.18585	-
3	122932718	122932724	3.06516;6.1666;16.8226;17.2033;18.9419;26.0426;	88.2421	-
3	122932360	122932372	8.09211;17.5723;19.8734;12.3924;4.91146;6.01289;5.69725;4.23093;9.97889;7.93779;	96.6994	-
3	122632703	122632730	17.5187;7.14698;1.98589;6.89215;11.8035;2.97841;2.61712;11.4826;16.2009;25.1566;16.9468;32.4227;30.6811;40.7248;9.23344;5.5626;9.06465;19.9715;28.0051;6.48382;	302.879	-
3	122632647	122632671	1.63201;17.1144;30.1563;6.69105;20.9886;35.3137;15.6655;7.0074;19.1554;1.68188;1.13583;8.3074;7.05107;	171.901	-
3	122541816	122541851	5.19938;0.573877;8.6944;16.5926;9.05058;13.0934;13.1155;11.0114;13.0514;13.9494;2.27703;	106.609	-
3	122541681	122541682	4.82023;	4.82023	-
3	122540780	122540786	1.54076;8.17915;13.4639;11.8029;19.2343;13.0153;	67.2363	-
3	122540738	122540747	2.47876;6.90372;7.65181;7.76242;11.788;18.3921;22.6085;28.3742;0.761966;	106.722	-
3	122540519	122540538	1.8415;11.2295;1.00198;1.26255;5.65515;11.1246;	32.1153	-
3	122540464	122540471	5.37815;8.24328;1.2447;1.13192;5.5382;	21.5362	-
3	122540355	122540356	6.87171;	6.87171	-
3	122539969	122539971	4.20752;2.56039;	6.76791	-
3	122539581	122539583	4.36246;5.05841;	9.42087	-
3	122539547	122539548	4.8736;	4.8736	-
3	122539443	122539444	0.0747661;	0.0747661	-
3	122539314	122539316	3.94202;8.50442;	12.4464	-
3	122539287	122539290	6.00864;4.53939;4.66543;	15.2135	-
3	122539197	122539217	4.4926;1.68606;1.00828;1.01579;	8.20273	-
3	122538985	122538995	4.24204;5.31547;0.0614052;2.10917;2.43519;	14.1633	-
3	122292980	122292987	28.6835;119.098;85.3391;119.129;119.125;116.048;30.0822;	617.504	-
3	121784041	121784051	9.13921;22.5587;15.6349;19.7915;2.60523;1.10332;2.0267;	72.8595	-
3	121784015	121784021	0.473726;1.07242;0.339209;7.78006;1.58556;	11.251	-
3	121781974	121781981	3.22351;14.7468;10.2889;11.9702;9.94218;5.64155;6.24516;	62.0582	-
3	121773624	121773627	2.79912;7.23144;2.91288;	12.9434	-
3	121773555	121773558	2.38469;5.82283;4.44888;	12.6564	-
3	121773486	121773489	2.16998;5.58257;2.27951;	10.0321	-
3	121773421	121773423	1.50684;1.13148;	2.63832	-
3	121760040	121760064	6.13249;14.9335;10.0536;3.82786;11.7018;8.04119;3.89124;10.3033;	68.8849	-
3	121759797	121759809	0.295767;1.86333;2.81374;10.1088;9.36877;3.9513;3.9283;16.9078;5.59469;	54.8325	-
3	121758961	121758982	1.08444;0.974344;13.1756;23.6261;12.9292;2.89121;9.18269;4.03973;4.01331;8.74902;4.98331;10.2728;24.5897;1.895;1.32573;7.85765;15.3417;9.48305;3.65558;	160.07	-
3	121422051	121422055	5.49477;12.3666;12.3345;5.43034;	35.6262	-
3	121249924	121249955	26.7456;32.985;32.985;16.0027;32.6378;32.862;43.0964;35.8548;	253.169	-
3	121249848	121249888	65.6951;84.5096;85.3423;85.5484;85.7502;85.9477;85.5677;32.5191;18.0125;85.36;87.0325;87.1953;87.3526;43.7539;40.1316;47.9662;69.1753;88.4724;33.8349;3.69765;73.2672;88.843;88.9121;88.9737;43.5634;40.2757;62.1308;89.1491;89.1749;72.6565;68.6835;55.3892;5.93617;	2169.82	-
3	121206546	121206561	7.99898;9.36098;4.24498;0.976399;1.49814;5.27792;12.6456;4.55391;	46.5569	-
3	121206226	121206228	8.13043;8.12775;	16.2582	-
3	121206101	121206102	1.23723;	1.23723	-
3	121205984	121206013	0.35225;8.10886;15.537;42.9516;5.22244;	72.1722	-
3	121205794	121205820	0.0264022;3.15912;1.11946;1.12857;3.59384;5.83712;10.1971;4.22353;5.27479;0.394642;7.52891;26.6047;10.4502;4.0305;3.22246;9.85333;14.3331;17.4856;2.58238;	131.046	-
3	121205203	121205217	3.04862;3.03536;	6.08399	-
3	121204993	121204995	4.20153;0.34671;	4.54824	-
3	121204928	121204956	18.1555;13.2576;15.1713;15.2599;31.5877;9.54996;5.27616;7.10588;1.34072;9.00725;25.1901;7.30682;2.36167;	160.571	-
3	121204835	121204856	3.77684;6.01971;3.92588;2.41926;3.74804;8.06663;23.2397;9.56777;5.13887;	65.9027	-
3	121203636	121203640	0.592793;1.59151;1.99252;0.758586;	4.93541	-
3	121203262	121203282	1.80495;8.76487;10.1099;20.6605;19.4983;	60.8385	-
3	121203092	121203121	9.98505;29.8159;29.5684;17.4394;14.0065;20.4813;7.9299;3.65818;4.12848;1.60475;	138.618	-
3	121203026	121203030	0.0925046;1.51619;20.1143;2.52736;	24.2504	-
3	121202620	121202641	9.97345;8.53147;6.99708;11.7319;7.48927;1.9531;1.51144;	48.1877	-
3	121202347	121202366	1.02326;2.28016;11.3641;	14.6675	-
3	121020765	121020769	17.1939;10.2567;18.4851;15.0896;	61.0253	-
3	121020648	121020682	0.325928;9.35292;16.9294;40.6909;6.47506;21.1591;23.0088;1.39329;12.4131;8.18609;3.60385;0.513292;	144.052	-
3	120863261	120863280	0.229643;1.90608;1.93082;4.2264;2.65961;2.12957;3.1751;14.1883;3.71807;2.80453;3.45932;4.2573;8.74394;16.5549;1.60253;0.136412;	71.7225	-
3	120863058	120863063	5.17962;3.76109;18.5252;7.41635;2.71074;	37.593	-
3	120862995	120863000	0.0638269;6.0824;13.1105;2.86895;0.469612;	22.5953	-
3	120862974	120862975	5.52846;	5.52846	-
3	119761244	119761263	0.240264;3.42491;7.31925;1.55612;1.95357;7.67311;7.83688;7.83688;7.83688;7.83688;7.00743;	60.5222	-
3	119747518	119747555	5.25767;9.48489;3.15751;3.3912;3.11337;10.0429;16.5112;13.8234;5.93681;3.15423;3.47025;4.88814;13.4383;18.3552;24.8709;20.4412;24.3982;29.0577;3.87929;6.38317;37.0686;21.9655;5.31956;2.57928;5.02951;17.6731;9.03267;4.37795;0.442621;	326.544	-
3	119747288	119747289	0.921862;	0.921862	-
3	119746723	119746744	13.7213;30.9133;27.5843;24.1743;22.4981;24.0371;7.41609;3.92487;23.0949;7.61831;12.7093;16.2569;13.9172;8.83732;2.21388;	238.917	-
3	119746623	119746624	0.256285;	0.256285	-
3	119746468	119746469	1.49966;	1.49966	-
3	119745161	119745181	3.98499;6.18425;9.31369;1.74289;7.56382;5.89666;5.63039;7.65883;2.77175;1.14884;	51.8961	-
3	119744818	119744822	12.807;17.5407;28.4311;2.38687;	61.1657	-
3	119744743	119744747	3.57771;17.8467;4.48877;0.332543;	26.2457	-
3	119743496	119743516	1.22527;11.0513;1.5564;1.12309;	14.956	-
3	119743154	119743161	1.58362;4.75321;5.51363;6.06528;14.5208;22.6311;5.77532;	60.843	-
3	119743097	119743103	5.34402;10.0558;10.7701;14.9634;8.91984;3.45309;	53.5062	-
3	119742338	119742341	0.342055;1.83205;5.6023;	7.77641	-
3	119741879	119741882	16.1099;16.3638;12.6678;	45.1415	-
3	119741467	119741470	9.56649;9.4118;3.30509;	22.2834	-
3	119741025	119741027	5.13358;11.152;	16.2856	-
3	119740801	119740803	2.74512;4.07449;	6.81961	-
3	119725913	119725916	3.63343;15.3003;10.1639;	29.0976	-
3	119725571	119725575	7.72307;26.3825;12.5196;3.20574;	49.8309	-
3	119725205	119725210	0.359196;7.33401;8.53064;0.0846571;	16.3085	-
3	119724559	119724561	0.289937;3.88941;	4.17935	-
3	119724414	119724456	1.66241;9.76138;8.68281;5.80593;0.868507;10.9648;15.1126;0.358154;0.687201;	53.9037	-
3	119720084	119720103	4.63289;22.289;31.7624;88.8183;88.8729;88.9701;88.8691;75.3269;56.5863;6.71378;6.02589;2.21887;10.6993;1.10326;4.83731;	577.726	-
3	119719977	119719979	6.1481;3.73955;	9.88765	-
3	119719869	119719871	0.235784;12.1267;	12.3625	-
3	119719830	119719841	4.21323;21.9768;14.737;31.5204;5.92352;7.28703;34.2154;5.1467;10.6619;	135.682	-
3	119719759	119719782	10.9513;47.5402;44.1385;2.53073;3.69615;39.8044;60.1813;3.02846;16.5482;	228.419	-
3	119719528	119719530	4.2808;5.45034;	9.73114	-
3	119719479	119719481	4.96836;7.40795;	12.3763	-
3	119719309	119719341	2.23802;4.61989;25.0247;12.6441;27.329;23.9597;13.9897;1.22596;5.71376;11.4833;3.33806;	131.566	-
3	119719263	119719273	7.03919;22.6934;50.6363;19.2094;7.15687;8.18237;37.2621;47.5371;22.6089;11.2778;	233.603	-
3	119719142	119719143	2.12224;	2.12224	-
3	119719106	119719110	0.00250735;4.01441;	4.01692	-
3	119719061	119719084	4.73961;12.5468;51.4642;42.9116;65.2958;43.5055;50.4182;50.0897;6.78892;23.4246;25.65;19.5218;9.23934;1.47764;7.68294;4.4478;	419.205	-
3	119718952	119718954	1.26279;0.915513;	2.1783	-
3	117611199	117611215	2.22044;6.91941;5.66314;	14.803	-
3	117519249	117519285	23.3967;62.0926;49.4307;9.93427;45.3152;65.7084;38.8455;80.002;76.409;73.955;98.9388;142.098;24.1862;72.1402;126.288;47.085;107.554;120.07;57.1709;86.6096;101.49;28.272;69.9265;90.6781;19.9121;88.5533;76.5359;26.1993;93.3774;93.2955;16.0786;72.3802;91.5868;35.057;70.3739;25.7423;	2406.69	-
3	117441013	117441024	25.9043;20.7782;12.4785;18.542;20.5858;16.4999;18.5555;8.34112;8.2981;8.42621;1.06193;	159.472	-
3	117321242	117321287	10.4403;5.78885;6.40734;2.21046;0.0891566;1.38194;10.3768;25.9686;2.61759;4.33724;11.758;22.5635;20.3485;47.3578;70.0878;45.1349;7.98408;16.2759;16.1896;6.78719;4.83005;21.6064;12.2358;14.2354;24.6443;38.5232;5.1087;0.702162;2.70913;	458.701	-
3	117321004	117321013	10.972;9.12535;0.334345;16.3889;	36.8206	-
3	117320951	117320955	1.53325;3.64078;10.0451;1.76495;	16.984	-
3	117320919	117320927	8.13406;2.68574;1.67137;4.91834;21.7603;	39.1698	-
3	117320414	117320416	3.09927;5.02729;	8.12656	-
3	117319607	117319608	1.00836;	1.00836	-
3	117319563	117319579	6.73733;3.51001;7.00039;1.27955;	18.5273	-
3	117319398	117319400	9.62363;9.62363;	19.2473	-
3	117319191	117319224	0.410069;1.66351;0.674449;5.40283;4.66322;	12.8141	-
3	117223048	117223050	17.8861;11.6304;	29.5165	-
3	116778396	116778398	0.109536;0.993281;	1.10282	-
3	116744720	116744736	1.62954;5.06813;11.4418;6.3122;20.4638;8.33863;20.7378;35.2834;35.842;35.0072;2.92701;	183.052	-
3	116743376	116743377	10.5789;	10.5789	-
3	116742572	116742576	3.67093;5.39437;16.9789;14.3063;	40.3504	-
3	116741362	116741370	3.8262;3.6753;0.383068;4.17755;	12.0621	-
3	116687113	116687115	1.36972;0.444019;	1.81374	-
3	116673410	116673413	3.69089;16.98;5.73382;	26.4047	-
3	116673384	116673385	0.339262;	0.339262	-
3	116673272	116673273	0.0130769;	0.0130769	-
3	116673024	116673040	7.19724;2.49957;6.49904;13.0426;13.2638;11.3266;9.04241;8.23597;3.75091;0.904611;1.02731;	76.79	-
3	116672921	116672922	2.60987;	2.60987	-
3	116672483	116672488	2.32259;4.78473;10.1505;13.3256;2.36308;	32.9466	-
3	116672301	116672311	7.73748;16.2342;6.55467;4.23843;0.990843;1.23349;0.48874;	37.4779	-
3	116672167	116672198	1.84476;1.70678;0.14257;2.58482;3.67519;0.186159;18.5113;6.82199;3.45657;	38.9302	-
3	116671917	116671922	13.9488;15.8805;7.57688;8.06817;4.27155;	49.7459	-
3	116671731	116671736	5.31477;4.78315;11.0289;1.84246;1.15617;	24.1254	-
3	116671460	116671462	4.22828;0.413657;	4.64194	-
3	116671393	116671401	0.136228;4.51833;	4.65455	-
3	116671336	116671340	0.826046;7.04237;16.7412;4.63284;	29.2424	-
3	116671267	116671270	4.54121;6.32262;0.415145;	11.279	-
3	116670995	116670998	20.2366;11.3708;3.57316;	35.1806	-
3	116670651	116670652	2.38908;	2.38908	-
3	116670503	116670518	2.02662;6.16955;6.74061;0.122738;1.19779;1.38365;14.0017;31.6559;33.3696;	96.6681	-
3	116669903	116669905	1.18712;1.73049;	2.91761	-
3	116669584	116669586	2.70422;3.12733;	5.83155	-
3	116657923	116657925	1.68353;1.75064;	3.43418	-
3	116632073	116632074	0.287792;	0.287792	-
3	116631496	116631525	1.53223;3.4756;3.44137;8.52547;6.58031;6.56057;7.05312;0.337368;6.70137;9.42642;7.69995;13.8763;11.7829;30.6188;14.9988;2.24596;	134.857	-
3	116631366	116631368	0.725188;0.655594;	1.38078	-
3	116631293	116631295	2.56219;3.24302;	5.8052	-
3	116560819	116560822	2.20458;2.91871;2.13429;	7.25758	-
3	116560705	116560714	4.11196;12.2404;1.32703;9.91187;23.1353;15.0036;13.1981;24.5269;15.9019;	119.357	-
3	116560670	116560679	1.95688;12.6737;15.4451;5.56006;2.43948;4.49315;0.822465;	43.3908	-
3	116274228	116274235	1.49106;15.4706;29.4872;31.4404;6.81492;10.195;5.68437;	100.583	-
3	116272805	116272813	2.80323;4.7684;	7.57163	-
3	116272751	116272754	8.85866;30.7272;3.03646;	42.6223	-
3	116250535	116250549	8.57524;9.61537;18.006;13.4878;0.461831;0.316711;7.28499;4.34782;	62.0957	-
3	116110597	116110599	18.8858;4.08629;	22.9721	-
3	116110515	116110517	1.99457;1.98289;	3.97746	-
3	116110471	116110472	4.70555;	4.70555	-
3	115945819	115945828	6.17433;13.3813;4.45957;3.65968;0.0456837;	27.7206	-
3	115944065	115944089	2.33699;5.79075;4.41384;4.38468;6.4784;7.2466;0.3257;0.0167247;	30.9937	-
3	115943782	115943796	0.861912;1.38566;1.24431;0.165028;0.475852;	4.13275	-
3	115943549	115943552	4.63806;4.77169;1.80051;	11.2103	-
3	115941961	115941962	0.79279;	0.79279	-
3	115889763	115889782	13.3009;18.7059;10.4762;14.4629;7.17195;13.3653;19.4938;	96.9768	-
3	115711595	115711596	0.943663;	0.943663	-
3	115711389	115711406	10.2718;19.9548;14.54;0.93029;	45.6969	-
3	115710747	115710749	1.20255;1.22315;	2.4257	-
3	115710726	115710727	0.289661;	0.289661	-
3	115710574	115710608	5.24352;24.2688;23.3898;1.46154;9.58829;35.7355;54.3948;48.2866;29.3424;35.6;23.0408;17.1237;11.019;18.9893;10.7834;25.422;35.7278;15.0913;7.67103;	432.18	-
3	115710484	115710485	3.78597;	3.78597	-
3	115539591	115539602	3.22731;49.921;9.81768;7.22377;3.27384;	73.4636	-
3	113729188	113729225	4.77313;15.5599;13.2681;11.0997;16.5953;18.5127;27.4631;4.00266;3.15919;6.64813;2.35097;9.52745;10.5114;15.9616;47.4295;38.7847;27.622;2.62357;8.91791;40.8233;44.7899;55.9823;52.3946;23.9719;10.5365;2.60722;	515.917	-
3	113729052	113729057	3.77661;1.53661;1.34869;3.85487;	10.5168	-
3	113728886	113728887	2.29173;	2.29173	-
3	113728749	113728791	18.9247;7.10747;17.3607;44.8078;45.0655;23.8395;57.3641;59.4715;32.3334;38.2053;32.8447;57.7681;12.5021;30.5044;14.6641;4.92189;18.5629;30.4469;22.0046;29.237;23.5327;6.56982;8.41339;16.3834;24.7126;74.1298;40.8954;9.79077;11.4581;2.7731;0.580126;6.51504;	823.691	-
3	113615663	113615666	0.836122;5.95622;5.17542;	11.9678	-
3	113606724	113606745	2.00032;2.70929;3.59541;6.40457;6.40459;2.48645;2.00031;6.43431;2.8142;	34.8494	-
3	113605774	113605791	1.50187;4.36593;2.82979;2.39666;3.66202;24.1597;19.1184;18.7064;3.35307;11.4059;8.60188;9.42801;0.08421;	109.614	-
3	113597169	113597171	0.872703;1.58083;	2.45353	-
3	113583158	113583163	0.891175;1.68496;4.70917;3.15321;2.69931;	13.1378	-
3	113052626	113052627	1.03724;	1.03724	-
3	113052566	113052596	2.02271;7.60309;24.6682;17.8239;14.326;26.0857;14.3342;0.982014;0.990836;7.71443;4.99764;6.19258;0.0331925;6.24213;10.1606;0.00965558;15.1324;15.8936;52.0414;2.0057;1.86138;3.0773;	234.199	-
3	112766642	112766645	6.66951;7.43781;4.91767;	19.025	-
3	112478815	112478830	4.36999;3.52697;7.17111;9.00246;	24.0705	-
3	112478755	112478773	29.3163;34.605;38.7707;7.55171;27.9996;59.4628;46.883;86.4932;94.4073;92.6221;57.2478;29.1405;63.6698;44.6892;46.4329;29.1763;15.664;4.20415;	808.336	-
3	112478511	112478517	97.0869;71.1062;46.3459;10.9754;25.5449;11.9832;	263.043	-
3	112006428	112006439	7.68304;4.02898;1.01988;10.3935;6.4206;10.2103;29.2176;13.4709;	82.4449	-
3	111321263	111321268	16.2954;13.4064;16.6261;9.32051;	55.6485	-
3	110306553	110306559	6.98902;6.98902;6.98902;6.98902;6.98902;6.98902;	41.9341	-
3	110247518	110247522	2.25006;8.45386;7.33741;6.17642;	24.2178	-
3	110126327	110126334	1.32291;0.317816;2.87912;4.76643;	9.28628	-
3	109824422	109824425	0.207448;0.861803;0.207448;	1.2767	-
3	109782176	109782179	3.32169;6.84674;1.17277;	11.3412	-
3	109782121	109782131	0.00782793;2.56861;3.45472;4.15378;2.57086;2.60618;7.56659;0.890655;	23.8192	-
3	109782059	109782060	2.2933;	2.2933	-
3	108973478	108973479	0.118158;	0.118158	-
3	108973356	108973376	8.68201;2.34243;0.0243953;5.58429;5.25649;5.37383;6.0343;7.55159;2.50928;0.902962;	44.2616	-
3	108973290	108973292	6.07052;9.71229;	15.7828	-
3	108973176	108973178	2.19047;0.256808;	2.44728	-
3	108972734	108972735	0.71189;	0.71189	-
3	108972657	108972661	0.292488;11.1493;10.7259;1.98138;	24.1491	-
3	108972435	108972437	0.445281;1.10323;	1.54851	-
3	108972252	108972253	0.874109;	0.874109	-
3	108971701	108971721	3.58947;2.24056;5.37733;7.07634;4.21214;0.0888097;9.49725;4.08787;	36.1698	-
3	108971661	108971669	0.71896;12.4842;11.4053;8.23382;2.02812;	34.8704	-
3	108971608	108971609	9.74874;	9.74874	-
3	108971338	108971350	10.0115;29.8261;12.4791;4.99365;	57.3103	-
3	108971131	108971147	0.0635102;0.450956;0.45283;	0.967296	-
3	108928538	108928539	0.0662441;	0.0662441	-
3	108928512	108928514	7.51747;15.7683;	23.2858	-
3	108903796	108903862	9.53895;19.4692;12.6928;30.145;7.54348;7.66612;3.49035;17.8842;13.8688;22.1692;16.7169;16.6953;15.6606;3.1798;5.21156;27.4625;25.0139;9.74437;18.6535;9.45797;34.407;59.0684;29.6559;0.0389438;6.51952;1.56037;0.812031;	424.327	-
3	108903555	108903587	3.03113;7.72333;43.6641;33.6549;36.9167;21.2791;29.9672;21.2566;21.2556;16.2763;2.0862;1.15053;0.438294;0.30435;0.416014;	239.42	-
3	108903483	108903484	6.92116;	6.92116	-
3	108903319	108903339	8.22556;13.2845;18.9451;2.81163;4.64;10.6681;1.66081;0.941084;4.54784;7.01592;	72.7406	-
3	108903245	108903249	1.63189;15.1107;17.6304;0.581115;	34.9541	-
3	108903178	108903179	0.0877014;	0.0877014	-
3	108903140	108903143	9.25674;16.4968;15.2956;	41.0492	-
3	108902932	108902957	2.60313;1.6095;1.57947;2.41033;7.55708;2.3775;16.9931;0.352294;	35.4824	-
3	108902904	108902906	4.84953;8.0542;	12.9037	-
3	108902141	108902143	0.579083;2.49829;	3.07738	-
3	108901451	108901465	0.833769;2.05864;0.627016;2.80989;	6.32931	-
3	108807687	108807690	0.0211144;0.643194;0.13931;	0.803619	-
3	108807555	108807558	4.29049;2.08804;2.60768;	8.98622	-
3	108807495	108807517	0.378543;0.908668;3.14627;3.92949;	8.36296	-
3	108807444	108807445	1.23528;	1.23528	-
3	108793527	108793554	7.67393;14.7176;41.7391;33.503;27.2526;3.25405;15.6945;25.3987;66.773;64.6228;21.0997;20.2729;2.51822;8.90266;	353.423	-
3	108793383	108793397	15.979;27.5666;3.45683;3.88641;2.61015;	53.4989	-
3	108695786	108695815	0.62187;0.376138;0.686034;0.768758;	2.4528	-
3	108695742	108695745	1.40141;2.77323;3.63254;	7.80717	-
3	108695482	108695500	9.07489;8.77745;5.67066;3.76436;15.6121;15.5624;14.8781;5.77521;0.460334;	79.5755	-
3	108679505	108679523	0.186864;15.645;25.0396;47.1642;7.50105;17.239;32.2698;7.2034;	152.249	-
3	108679328	108679383	68.6403;156.828;23.0395;57.3733;222.722;414.818;395.001;66.2625;104.677;115.378;79.5947;51.1807;168.936;69.2179;81.6857;45.0434;58.9346;90.724;1.3941;46.3522;125.283;29.0881;12.9511;22.2315;9.52569;52.3524;109.057;	2678.29	-
3	108679164	108679171	3.54527;35.8878;2.25547;	41.6886	-
3	108679136	108679144	21.3406;25.9611;64.878;171.081;181.398;70.6187;8.68234;13.1473;	557.107	-
3	108679038	108679040	5.1124;21.3093;	26.4218	-
3	108678964	108678981	19.4118;21.7836;3.0073;12.9349;	57.1375	-
3	108678594	108678597	3.31914;16.9996;3.41708;	23.7359	-
3	108678360	108678377	11.2787;29.1385;52.1291;39.1238;6.39923;0.963665;5.29191;22.4416;9.36899;2.90602;4.28128;11.0322;3.14521;	197.5	-
3	108558700	108558711	1.44371;10.5932;5.13917;13.4214;2.82584;9.66394;6.02414;	49.1114	-
3	108558659	108558678	5.18268;34.7949;15.73;9.37627;13.5943;4.44736;1.70881;	84.8343	-
3	108558585	108558598	2.05148;6.24971;9.72282;	18.024	-
3	108558558	108558560	10.8732;19.0996;	29.9728	-
3	108558319	108558329	6.78444;7.28068;5.40186;5.54327;12.5274;2.51542;4.21605;	44.2691	-
3	108558276	108558277	2.75059;	2.75059	-
3	108558015	108558017	0.751872;0.395119;	1.14699	-
3	108557759	108557811	13.4244;23.126;2.63391;6.85262;11.2302;9.53128;11.3664;23.7606;38.2108;25.6586;5.71575;21.3725;14.64;1.37083;3.05639;8.69813;20.1161;7.85444;7.85348;12.278;1.4341;25.4205;6.33063;8.01999;	309.955	-
3	108557639	108557652	5.36889;19.9903;25.5216;17.2478;27.5209;7.97523;4.82599;16.5692;23.8499;23.7954;3.15169;15.0345;6.1583;	197.01	-
3	108557543	108557546	4.68897;4.37747;12.9397;	22.0062	-
3	108557315	108557333	1.51365;6.08571;3.66009;8.4466;	19.7061	-
3	108557104	108557115	0.531371;1.28216;4.0576;	5.87113	-
3	108556896	108556909	4.45499;18.2835;15.5319;13.4687;48.585;59.1025;46.4376;15.2813;8.16492;5.03678;	234.347	-
3	108556835	108556854	0.514214;1.02059;2.14805;0.479258;14.2537;16.0834;1.79072;	36.29	-
3	108556606	108556620	1.8022;5.52908;11.7614;0.40753;29.2185;25.6774;23.6541;29.7829;21.4986;10.7599;6.87357;10.9594;9.61305;	187.538	-
3	108556496	108556498	6.60832;2.40147;	9.00979	-
3	108554744	108554748	16.2228;40.1312;7.11402;13.8358;	77.3038	-
3	108554613	108554719	5.35367;8.62367;3.90885;0.53082;1.47351;31.9616;7.33541;21.0333;0.421629;2.44689;3.01381;1.34241;10.196;42.7891;12.0268;34.6981;34.6981;11.655;	233.509	-
3	108554572	108554587	11.9513;22.5511;1.25746;13.2423;12.4834;26.0454;	87.5311	-
3	108554496	108554500	5.17345;36.8903;36.8903;34.4627;	113.417	-
3	108554370	108554473	1.46894;21.3726;5.81514;3.84924;2.37701;5.76033;25.0754;25.7154;46.5365;35.2562;13.8797;5.30805;15.2598;13.8975;34.976;55.0185;17.2753;3.26206;37.1856;9.74302;4.65776;5.52017;16.3199;10.8765;1.06421;12.7938;0.968243;	431.233	-
3	108469449	108469460	8.57857;2.00081;10.0082;3.65741;	24.245	-
3	108458101	108458114	0.0575993;0.306371;2.00553;2.14735;	4.51685	-
3	108457096	108457097	6.27249;	6.27249	-
3	108455996	108455997	2.92653;	2.92653	-
3	108413962	108413964	9.00654;13.0016;	22.0081	-
3	108391436	108391440	2.11354;4.12152;2.97145;0.460359;	9.66687	-
3	108391395	108391397	1.72316;2.73924;	4.4624	-
3	108391267	108391269	10.6818;4.66563;	15.3474	-
3	108391240	108391242	1.62647;1.86471;	3.49117	-
3	108390943	108390951	1.50073;8.67456;0.603642;1.9394;2.36742;	15.0858	-
3	108197243	108197261	0.533885;0.250366;2.05768;7.21587;3.81133;4.64395;3.81133;	22.3244	-
3	108197110	108197112	4.28637;0.88766;	5.17403	-
3	108196985	108196987	1.45537;1.83876;	3.29414	-
3	108196664	108196666	4.02959;7.90381;	11.9334	-
3	108196427	108196428	0.14749;	0.14749	-
3	108109215	108109223	5.64932;0.919685;	6.569	-
3	108108367	108108369	11.3039;9.12405;	20.4279	-
3	108108342	108108344	3.34452;4.30781;	7.65232	-
3	108108286	108108311	15.1674;41.2993;46.4762;17.0995;13.6466;29.5588;15.0911;8.64373;8.70591;14.9646;17.6645;1.3458;38.7288;42.1211;17.4975;1.29204;6.29936;	335.602	-
3	108108054	108108078	13.6711;17.3685;22.4714;0.69411;13.0468;0.880398;4.27472;0.858044;2.43931;2.95313;12.7152;25.3903;3.97976;	120.743	-
3	108078262	108078264	0.715636;0.724336;	1.43997	-
3	108078112	108078114	1.98925;1.55967;	3.54892	-
3	108074942	108074945	1.24442;1.8094;2.00018;	5.05399	-
3	108074856	108074858	1.30725;1.29733;	2.60458	-
3	108074806	108074835	5.71999;8.94904;1.1883;17.1859;14.9169;8.4178;6.39847;6.74838;3.75738;4.10963;	77.3918	-
3	108074308	108074327	6.29557;5.71924;0.419565;4.70657;12.382;5.09938;2.39935;	37.0217	-
3	108074099	108074101	3.47272;2.94499;	6.41771	-
3	108041073	108041090	3.89004;0.156015;13.7961;2.19502;0.152082;15.3271;6.53857;	42.0549	-
3	108012676	108012695	7.17445;3.19462;7.09487;11.0587;4.74373;	33.2664	-
3	108012552	108012588	0.814191;1.39588;1.26463;3.71716;7.03377;4.2227;4.15135;16.1939;10.348;	49.1416	-
3	108012364	108012394	0.989669;5.26773;2.72446;3.39301;0.651757;0.428528;13.9312;6.29406;6.19653;12.3474;37.3869;104.179;104.394;68.8489;85.6435;60.7001;41.8191;32.7428;2.40274;12.1952;1.16442;	603.701	-
3	108012316	108012318	9.19158;7.23364;	16.4252	-
3	107964103	107964105	2.97673;4.87697;	7.8537	-
3	107893186	107893216	7.29256;24.5467;21.8122;5.14054;2.5283;1.68725;13.7595;14.7497;12.3697;0.863495;1.09192;	105.842	-
3	107893051	107893090	0.344065;16.8956;7.14933;9.32771;11.5345;12.2241;4.4926;1.31705;12.5211;53.5231;30.7509;32.4312;47.2926;44.8225;49.4692;30.3312;32.5912;20.25;14.9684;19.0007;22.6509;22.5673;20.4646;20.5744;76.2301;72.3183;35.4855;21.7902;	743.318	-
3	107892463	107892465	0.380172;1.25642;	1.6366	-
3	107892259	107892272	3.39513;5.53347;5.23892;	14.1675	-
3	107892186	107892223	8.09849;9.39594;24.1935;49.1774;12.5929;12.7424;34.8787;1.35196;0.451667;17.328;17.1352;0.0267944;1.98452;22.8591;26.4056;57.5651;42.7275;12.9473;5.45809;11.0093;11.2758;6.25977;2.28817;14.7341;0.448538;	403.336	-
3	107891578	107891579	0.0814236;	0.0814236	-
3	107890515	107890516	0.693597;	0.693597	-
3	107890011	107890012	0.0540907;	0.0540907	-
3	107889624	107889634	7.56283;12.8497;16.1052;2.86951;3.52066;1.61484;	44.5228	-
3	107889543	107889551	1.01009;2.07305;0.257663;6.45092;	9.79172	-
3	107889066	107889083	8.07153;12.4133;1.16689;1.87462;6.82775;	30.3541	-
3	107670176	107670177	0.414047;	0.414047	-
3	107670125	107670139	9.52059;14.6707;49.739;26.8591;3.14644;0.122352;7.27791;6.33255;7.44197;5.21124;	130.322	-
3	107668891	107668892	1.48006;	1.48006	-
3	107667444	107667446	15.5733;17.3596;	32.9329	-
3	107664936	107664960	14.6758;34.1795;71.3606;34.5595;0.00805077;47.357;30.27;2.94031;17.8805;6.94126;7.18598;5.78157;45.8001;79.0217;19.8375;	417.799	-
3	107664641	107664697	83.8184;5.00368;101.684;38.8046;112.334;394.917;363.375;250.377;353.244;112.617;84.9737;93.4779;118.101;20.864;93.1731;89.9862;172.478;128.915;146.9;87.9652;56.491;103.575;14.8656;50.3095;13.3496;16.9184;78.1994;418.914;56.8123;41.1738;	3703.62	-
3	107664543	107664570	43.5525;96.3067;101.193;97.8753;1.58566;121.992;49.3609;	511.866	-
3	107664470	107664472	35.6357;22.7467;	58.3824	-
3	107664399	107664415	1.11927;2.70429;25.2097;	29.0333	-
3	107664292	107664326	14.5437;32.4845;114.909;139.15;35.8439;6.16348;3.12367;	346.218	-
3	107664005	107664048	24.49;25.2914;37.9944;55.3747;11.429;52.5486;108.372;165.955;130.211;52.2101;35.6259;58.0111;87.2092;28.7582;20.4348;26.774;105.888;107.65;145.172;126.247;62.4322;38.1348;29.0935;68.3206;158.661;17.5765;11.462;36.1511;17.8414;10.8899;	1856.21	-
3	107663764	107663766	0.884437;0.87638;	1.76082	-
3	107663691	107663732	4.1175;1.5862;12.1255;25.704;21.3152;39.7841;17.1184;28.9349;0.333836;2.39884;11.8335;25.0848;31.7487;27.3182;95.3556;72.4966;55.8489;56.0422;26.6349;0.256469;41.4913;58.1211;20.0977;2.13197;1.76389;	679.644	-
3	107663550	107663578	9.74024;0.159578;13.6293;2.13445;10.5304;16.5975;8.38676;36.3141;14.3735;3.16104;41.1034;55.8449;14.1065;16.5144;11.1927;	253.789	-
3	107663484	107663485	3.34369;	3.34369	-
3	107663305	107663352	10.9568;47.4825;13.1971;7.22521;6.70944;16.7647;16.7919;31.5241;25.3719;10.927;23.5478;17.4036;63.1883;50.5891;85.8381;18.1712;4.40319;2.05749;14.5246;15.0707;5.92334;1.35815;12.2182;25.654;2.48252;4.74225;10.0313;	544.154	-
3	107612938	107612950	0.395131;0.127697;10.7108;20.0356;15.8518;8.64439;4.86176;2.72234;	63.3495	-
3	107470816	107470847	11.8692;4.06307;0.696705;0.709977;0.256411;11.641;1.99774;	31.2341	-
3	107470749	107470750	0.0281555;	0.0281555	-
3	107470471	107470477	4.47943;21.1556;15.2493;17.0326;10.489;4.585;	72.9908	-
3	107470275	107470286	1.11168;0.170772;3.14418;5.25614;0.252281;	9.93506	-
3	107469994	107469995	1.04697;	1.04697	-
3	107469731	107469826	17.4886;12.5705;10.384;16.3804;7.24946;4.8942;4.38268;14.1308;5.45815;8.95756;3.15901;0.592686;0.566376;0.557722;2.10285;2.31239;0.304422;1.71192;6.60916;9.62019;10.1053;30.3986;20.8085;2.16705;8.50811;10.4433;5.61737;3.96506;8.28502;10.7347;5.43753;12.6964;2.58235;	261.182	-
3	107469505	107469531	0.297832;17.7896;13.4714;6.21429;1.01002;5.67183;1.78858;8.68006;	54.9236	-
3	107469463	107469468	15.4622;19.8406;6.10602;4.80794;	46.2167	-
3	107469424	107469437	0.262674;6.98106;3.54498;13.8558;6.65695;	31.3014	-
3	107469335	107469350	10.9515;24.4394;12.1868;18.3302;0.585089;0.540037;7.78617;12.6681;1.66042;4.42965;24.2655;4.6656;	122.508	-
3	107469039	107469110	18.9984;86.3612;81.9718;9.38417;13.0086;30.2847;169.122;186.402;139.4;28.0875;17.1684;40.2133;40.9008;11.0783;47.8652;8.78636;0.140439;2.04069;19.6855;	950.899	-
3	107468990	107469004	12.9147;6.72847;34.5955;1.12154;14.1454;16.5;	86.0057	-
3	107468827	107468885	2.75772;8.79869;30.8098;11.2995;14.5716;2.2656;7.07773;32.4001;5.15118;	115.132	-
3	107468660	107468662	7.59156;1.0261;	8.61766	-
3	107467911	107467915	1.79456;18.2655;10.12;4.49979;	34.6798	-
3	107330023	107330076	4.67642;32.0278;10.9919;22.035;66.5547;33.3321;8.28594;16.3088;20.548;103.289;45.2438;24.4205;59.5316;43.1163;30.1028;17.9684;25.9497;6.56669;4.87213;1.76182;23.4688;35.9574;8.29516;32.1901;60.868;23.9018;52.5902;34.162;25.6282;17.3503;34.1276;113.343;8.37135;	1047.84	-
3	107329652	107329708	5.771;49.7536;19.285;19.6962;3.58367;19.4157;27.2013;11.3256;23.8206;16.591;21.5944;1.3223;4.30081;34.0738;44.0691;31.8535;23.8331;4.40468;20.5241;6.85246;16.1149;36.9904;47.969;	490.346	-
3	107329525	107329555	71.0555;86.6497;3.99302;0.342856;20.1833;5.46915;7.6285;0.717539;2.44242;15.2987;1.55284;	215.334	-
3	107329388	107329405	2.82359;1.19854;3.97156;6.26365;19.0124;4.68494;6.66249;37.5949;25.929;20.1461;32.957;	161.244	-
3	107329183	107329190	1.12909;7.22243;6.02334;	14.3749	-
3	107329105	107329116	0.880108;5.60964;14.4073;14.8234;7.4677;12.7149;33.3468;21.1542;15.2634;1.26752;	126.935	-
3	107328877	107328880	1.18229;2.13642;1.15924;	4.47796	-
3	107328747	107328785	4.8196;2.91931;2.23966;5.67861;4.84728;0.340676;7.22248;2.12129;4.14712;6.94957;4.19136;15.2435;	60.7205	-
3	107328716	107328719	1.10045;5.89832;8.00775;	15.0065	-
3	107328429	107328472	1.34688;1.32256;36.5221;6.79552;5.9862;24.2719;22.5389;24.0231;10.9487;42.862;63.7748;37.7813;11.8135;39.3803;38.0584;3.11165;6.63393;10.9625;28.0268;24.5509;	440.712	-
3	107328399	107328403	7.22972;7.34757;2.16549;6.7382;	23.481	-
3	107328234	107328258	0.63794;11.9724;17.4028;2.49832;6.84474;12.1357;41.7716;33.2302;27.4391;17.5303;31.9771;10.0836;	213.524	-
3	107328189	107328190	12.0183;	12.0183	-
3	107327764	107327784	1.00599;20.7561;35.0054;34.2858;5.43359;39.3917;35.983;32.0689;23.4017;92.1073;125.546;31.7866;19.3357;48.8818;30.0444;31.6148;29.4844;23.3556;27.5488;24.3971;	711.435	-
3	107327611	107327613	1.13483;2.19493;	3.32976	-
3	107327386	107327411	15.6208;8.30276;16.5301;0.491519;0.805197;22.3915;21.9107;1.01441;	87.067	-
3	107327362	107327365	16.7645;3.41234;1.46605;	21.6429	-
3	107327271	107327290	15.1441;22.3084;10.6336;39.1087;61.2317;21.5927;11.4376;10.3048;3.97443;	195.736	-
3	107327103	107327111	1.8779;1.53218;1.26332;	4.6734	-
3	107327013	107327020	0.0129133;7.53499;7.85451;4.945;1.24368;1.13054;0.442093;	23.1637	-
3	107326672	107326673	2.3768;	2.3768	-
3	107326562	107326586	3.73384;6.34487;4.86898;4.94754;19.8693;14.0219;8.61476;9.2305;10.8865;	82.5182	-
3	107326502	107326504	5.01032;7.63907;	12.6494	-
3	107315397	107315398	0.409299;	0.409299	-
3	107313357	107313383	4.74013;7.66303;10.3497;13.8927;13.903;17.2931;8.69796;10.6335;1.03944;4.70825;12.4101;20.2598;10.1096;9.259;5.03709;	149.996	-
3	107311595	107311604	1.50489;7.84965;1.50489;4.51987;5.62201;	21.0013	-
3	107308138	107308140	3.27111;7.2189;	10.49	-
3	106854238	106854240	0.791372;0.266633;	1.05801	-
3	105954089	105954104	15.7545;6.54496;5.58005;1.96464;4.55234;10.2828;11.1883;22.6166;4.91696;8.2974;3.65284;	95.3514	-
3	105953900	105953902	3.48632;3.49064;	6.97695	-
3	105942970	105942971	1.19313;	1.19313	-
3	105942881	105942893	3.11465;4.09476;6.05381;1.51375;0.329583;	15.1065	-
3	105942858	105942861	1.83758;9.8394;12.1502;	23.8271	-
3	105728859	105728872	2.34246;4.57405;	6.91651	-
3	105728776	105728784	0.963955;3.92755;4.72518;0.534767;4.04854;26.8246;7.57244;	48.597	-
3	105728334	105728350	0.463542;0.402972;2.61797;6.06073;4.71887;8.62078;0.194366;	23.0792	-
3	105728215	105728219	23.1674;49.3522;7.8069;16.8025;	97.1289	-
3	105728117	105728147	0.628225;1.91507;3.22972;2.67795;3.07657;0.14711;4.85439;3.51661;4.11611;	24.1618	-
3	105728067	105728069	9.24975;5.44626;	14.696	-
3	105004446	105004472	1.307;8.66184;7.20555;6.53293;4.67077;12.4026;3.85341;	44.6341	-
3	105003667	105003669	3.57798;3.59592;	7.1739	-
3	105003596	105003618	10.7286;10.7694;4.52318;6.42863;7.98776;4.20595;1.4568;12.7519;11.889;10.3298;4.31158;4.95162;3.9644;	94.2986	-
3	105003457	105003458	0.290638;	0.290638	-
3	105003398	105003425	7.44375;5.0811;0.111328;1.20963;2.07982;2.8715;4.04106;1.49578;0.188796;	24.5228	-
3	105003099	105003137	0.719339;2.74622;8.98221;13.1506;10.9553;32.8586;9.63402;0.460515;2.4702;7.15358;7.86981;21.0292;4.51102;1.72955;29.2244;61.9491;32.8969;15.9668;6.80556;	271.113	-
3	105002701	105002722	0.0256962;4.95063;3.20807;6.74761;0.0859318;1.92054;4.09621;3.00004;7.13497;13.6219;12.7707;2.30255;	59.8648	-
3	105002675	105002681	8.61276;5.24809;0.440508;0.421738;1.52162;	16.2447	-
3	105002112	105002162	3.07777;6.18308;10.1995;12.6102;16.4555;6.40515;22.9515;14.3403;7.07648;2.96684;4.86043;0.934704;3.10421;3.10887;9.10666;5.26555;20.9287;5.11318;6.21971;1.51713;6.74475;9.08042;2.88328;7.26766;14.7067;18.9561;12.6283;3.29135;0.206853;0.817271;7.51852;	246.527	-
3	104957680	104957697	81.7438;71.5792;48.4625;66.849;27.9043;29.9472;40.4196;27.5177;99.9227;101.132;91.8153;60.7424;17.4759;27.6906;27.755;27.7113;12.173;	860.842	-
3	104945726	104945728	0.440739;0.353387;	0.794126	-
3	104916003	104916009	17.0054;18.3312;43.233;22.6748;22.5652;8.88341;	132.693	-
3	104833506	104833516	3.1262;11.315;11.8929;14.5081;14.5081;10.1176;14.5083;14.5083;14.5083;10.357;	119.35	-
3	104824881	104824882	8.19045;	8.19045	-
3	104824677	104824700	9.05049;29.9076;39.9932;32.4352;94.1113;29.3157;37.6336;47.9772;61.1627;19.2968;35.3325;67.2048;63.4145;6.70445;1.4889;2.08112;	577.11	-
3	104824626	104824629	15.3294;15.2428;5.56424;	36.1365	-
3	104824597	104824601	9.00659;11.5611;4.35995;	24.9277	-
3	104824475	104824476	0.911416;	0.911416	-
3	104824256	104824257	4.80552;	4.80552	-
3	104824067	104824073	3.29667;31.4969;12.5895;19.1652;43.1553;2.81937;	112.523	-
3	104824002	104824028	10.0466;26.5274;5.66232;11.4622;5.16212;1.521;	60.3817	-
3	104823910	104823934	4.50888;12.2655;21.5515;5.02541;7.57387;4.05798;10.8644;20.2989;0.347354;20.6939;15.7176;5.23795;5.84278;22.7517;27.445;14.7329;6.27947;	205.195	-
3	104823653	104823691	4.2136;37.9595;122.2;70.2254;39.8724;34.3916;62.9067;2.50857;57.5608;55.1493;133.267;247.02;129.731;83.3928;18.8993;37.0836;13.1531;4.77087;14.9213;27.4705;	1196.7	-
3	104823443	104823445	7.74088;3.60005;	11.3409	-
3	104823340	104823388	2.77271;8.94481;17.5127;2.80283;17.5524;19.7781;8.04789;1.28232;1.37515;1.06768;0.260494;21.971;27.2834;41.6895;0.488479;9.65257;5.24329;0.558123;1.44963;	189.733	-
3	104823171	104823219	3.1118;3.19479;1.28517;9.62766;15.013;35.204;47.0347;36.6899;16.038;10.7081;12.7671;0.618935;0.378666;0.63726;4.62056;7.02595;19.3521;2.01405;6.95921;14.852;	247.133	-
3	104822976	104823014	8.81843;0.85316;0.481514;8.4452;15.7316;13.7751;13.8592;25.4694;2.30868;1.51037;2.52618;28.8396;2.32084;1.29713;1.36684;4.95733;0.518205;7.96424;14.4696;16.4328;15.0942;0.607995;	187.648	-
3	104775135	104775170	3.13964;13.2021;6.40584;6.97516;1.52602;4.90182;7.69406;1.98886;5.22434;8.78908;	59.8469	-
3	104774952	104774970	1.35342;15.3221;12.8452;11.9462;4.61582;6.84798;2.58317;8.17272;16.2538;4.87319;3.42156;3.47261;8.69513;6.7866;11.6787;4.78696;9.84078;8.27591;	141.772	-
3	104769804	104769818	6.50737;23.2379;2.41791;19.0209;12.424;8.5756;10.4406;21.7722;8.25751;7.51065;2.67142;3.75411;	126.59	-
3	104769691	104769710	1.41281;7.15453;1.33739;18.8419;5.24668;	33.9933	-
3	104769631	104769633	3.03349;7.05099;	10.0845	-
3	104769588	104769590	5.62127;9.38954;	15.0108	-
3	104769516	104769540	12.2326;46.6785;22.8762;24.8771;13.2926;2.19645;2.70706;1.07282;1.10619;3.46549;15.0024;17.1537;10.8309;8.97216;0.929939;0.356943;	183.751	-
3	104769143	104769155	5.08656;17.9187;20.888;20.255;2.96107;1.14577;10.2013;6.94153;	85.398	-
3	104769069	104769070	1.72279;	1.72279	-
3	104768938	104768942	3.43738;5.88931;4.7076;1.35804;	15.3923	-
3	104768906	104768907	6.97726;	6.97726	-
3	104768881	104768882	4.72575;	4.72575	-
3	104768616	104768626	7.92177;13.1062;17.3756;15.1399;17.2692;19.2478;29.5046;40.1502;38.0704;7.64266;	205.428	-
3	104768582	104768588	3.38432;21.0494;9.70413;2.36373;14.1114;15.8459;	66.4589	-
3	104768450	104768453	4.09128;7.51376;0.0284972;	11.6335	-
3	104768379	104768404	3.12703;1.39096;3.93226;6.40641;10.8914;0.594268;25.2082;14.4675;9.42594;10.1415;11.3989;2.25607;2.1894;3.26653;5.05079;2.15049;2.07913;1.73192;	115.709	-
3	104753260	104753298	0.226195;8.1366;1.02723;6.40817;14.4715;10.4349;8.50458;2.17628;	51.3855	-
3	104752764	104752778	3.37399;27.8984;0.451216;	31.7236	-
3	104752672	104752692	12.7134;11.5782;67.325;38.5289;6.75952;7.32856;10.1767;17.6716;39.2385;6.71774;4.06436;23.7687;5.79601;	251.667	-
3	104752632	104752645	25.4599;10.2505;14.2252;22.1682;3.6435;17.6945;	93.4419	-
3	104752426	104752485	151.218;50.6869;95.3535;146.492;129.174;84.1341;62.778;96.037;80.0708;71.8902;249.337;267.875;130.078;108.881;102.372;180.421;78.7351;84.4853;78.4975;105.157;233.571;391.642;572.04;350.67;536.81;522.874;127.345;70.2415;187.994;140.345;37.9181;29.1372;33.4812;190.639;218.218;	5996.6	-
3	104497743	104497744	0.315248;	0.315248	-
3	104497706	104497715	16.1823;26.8537;3.3297;0.343541;4.78987;0.279823;	51.7789	-
3	104497671	104497672	3.77611;	3.77611	-
3	104457214	104457218	1.50841;7.91037;6.09764;2.98585;	18.5023	-
3	104457010	104457022	0.246066;6.17194;8.11392;5.57244;10.617;15.6657;48.8338;9.32847;13.5115;7.29065;8.0668;2.09293;	135.511	-
3	104456975	104456977	17.673;4.39026;	22.0633	-
3	104456606	104456621	3.36176;2.72803;13.6776;7.70807;1.24817;1.28307;1.68014;5.11998;6.58294;	43.3898	-
3	104456342	104456345	4.49238;6.68862;3.38596;	14.567	-
3	104456201	104456222	8.40399;11.0227;0.026118;0.936632;14.3358;12.8515;2.73324;0.0506502;	50.3606	-
3	104456138	104456139	5.40505;	5.40505	-
3	104455429	104455465	1.91805;7.61543;25.9425;3.31517;4.93123;20.3342;29.2225;0.417784;2.4188;28.5698;19.3331;39.8269;124.683;66.5135;12.8821;21.3555;25.2841;6.50519;6.26291;6.38303;27.9477;	481.662	-
3	104455242	104455252	5.54845;4.64338;5.82403;14.6906;18.5912;30.3802;23.6004;20.2046;21.7768;1.78545;	147.045	-
3	104455200	104455202	2.49151;8.07386;	10.5654	-
3	104455159	104455166	14.2109;4.09456;5.10586;6.43036;	29.8417	-
3	104454897	104454911	0.31586;1.06951;1.75891;2.54682;23.2004;14.5673;	43.4588	-
3	104454861	104454863	0.304759;0.310839;	0.615598	-
3	104454739	104454755	6.43677;34.1863;44.8303;8.42886;2.18324;1.41607;1.89777;20.2336;18.2238;11.1453;14.4866;16.0985;	179.567	-
3	104454662	104454691	4.06715;3.38865;10.4637;10.5509;10.4755;26.1166;36.6395;33.5214;53.0345;21.9939;14.5268;33.3451;12.0283;0.397945;12.9158;10.3731;20.6897;14.4831;25.9788;	354.991	-
3	104218217	104218221	0.918286;4.06883;5.11881;1.00673;	11.1127	-
3	104213345	104213360	0.154054;3.87779;2.15113;2.00353;5.26214;1.58423;1.27927;	16.3121	-
3	104213244	104213259	3.44508;1.80973;1.67631;4.83494;0.0980842;3.86514;4.55903;3.85242;	24.1407	-
3	104213200	104213202	0.257961;1.81664;	2.0746	-
3	104192566	104192571	9.523;4.12874;2.02424;1.84517;	17.5211	-
3	104181215	104181217	0.725996;0.982446;	1.70844	-
3	104155799	104155805	7.32577;9.12677;0.975949;0.917486;	18.346	-
3	104135025	104135029	0.449438;0.408852;	0.858291	-
3	104050833	104050871	7.16334;6.1116;7.44406;6.15814;15.5031;10.4187;6.3469;2.77293;1.91921;0.651373;9.51994;11.4354;21.7951;22.9658;3.21531;3.26689;6.26496;6.24477;7.36733;1.01478;1.02368;	158.603	-
3	104014911	104014913	4.46904;4.47663;	8.94567	-
3	104014278	104014318	25.1931;94.0835;17.4322;4.02833;16.5797;56.2628;74.3469;38.6769;63.4782;50.8603;31.7311;7.23153;35.9494;16.5102;30.9906;22.4416;66.3607;161.933;96.8093;28.5411;96.483;57.5494;86.0556;15.6242;8.33354;	1203.49	-
3	104014151	104014182	18.285;43.2801;35.9504;51.8158;5.36324;2.12407;19.368;9.26905;2.56204;2.68746;	190.705	-
3	104014041	104014058	28.4722;112.425;62.1748;4.21798;19.2947;18.4706;10.2722;37.6904;22.6568;5.50801;	321.183	-
3	104013997	104014000	19.4966;6.79122;18.2384;	44.5262	-
3	104013948	104013969	6.86113;24.0639;23.7874;15.7963;	70.5086	-
3	104013925	104013926	1.02864;	1.02864	-
3	104013822	104013852	10.4832;2.80628;2.89;3.0112;3.89781;3.93966;5.5323;6.88267;29.7674;8.42498;15.513;18.9956;6.74479;3.29952;	122.188	-
3	104013652	104013654	0.539686;8.48492;	9.02461	-
3	104013566	104013573	3.24763;9.49727;61.6684;85.7677;44.483;29.0247;20.1837;	253.872	-
3	104013322	104013339	3.77352;3.20841;2.24904;6.70969;2.9531;7.54179;7.85712;4.95912;3.4747;2.4;0.740712;	45.8672	-
3	103801557	103801558	0.871473;	0.871473	-
3	103791139	103791166	2.16648;3.74331;3.32508;5.36807;12.6816;11.6969;7.8239;18.2127;16.8434;8.60619;12.5035;	102.971	-
3	103791070	103791086	2.83706;14.1697;25.0999;16.7294;10.5804;18.4072;2.53933;0.879935;4.57747;	95.8205	-
3	103790661	103790665	3.45622;1.05509;4.13171;	8.64302	-
3	103753459	103753461	0.263018;4.10164;	4.36466	-
3	103750248	103750272	3.41636;3.35703;8.02268;2.61853;2.88296;	20.2975	-
3	103749400	103749459	6.13381;10.9807;0.54506;1.47283;5.73748;8.76267;8.2522;2.03957;2.76205;2.08163;8.85285;0.529943;5.81266;14.6895;7.05126;9.00866;15.4303;13.2856;29.6288;21.5863;21.6682;11.9145;0.872087;0.67163;	209.77	-
3	103744287	103744288	6.22532;	6.22532	-
3	103744223	103744245	6.94379;13.0074;0.40387;0.384315;	20.7394	-
3	103744183	103744195	5.05766;10.4411;1.63065;1.82406;0.524887;	19.4783	-
3	103743943	103743953	2.09227;1.61549;7.08806;12.6984;10.59;8.43103;7.25995;	49.7752	-
3	103743847	103743868	2.75981;4.20755;3.43297;5.02235;24.3136;4.20859;1.0354;0.715998;12.3486;12.4408;33.4888;28.9896;7.18117;4.28686;6.8027;0.408909;	151.644	-
3	103743409	103743411	2.3483;3.47721;	5.82551	-
3	103743360	103743362	0.987498;1.9499;	2.9374	-
3	103743224	103743227	11.7242;112.813;117.494;	242.03	-
3	103743183	103743194	3.91889;6.41099;7.50898;11.4157;	29.2545	-
3	103742952	103742988	17.0976;2.95849;0.676709;7.67305;30.4899;94.0568;99.6984;178.259;109.968;127.193;4.72834;11.2328;17.9395;8.12321;77.6719;48.1598;0.535643;	836.461	-
3	103742817	103742828	0.990846;92.6195;106.705;101.542;56.4044;39.0582;100.494;	497.814	-
3	103742680	103742699	20.5266;28.8839;0.00742234;6.82387;15.146;38.2783;26.7718;8.1766;65.4859;10.0751;1.52824;	221.704	-
3	103742559	103742594	47.8221;50.7174;15.7959;3.19144;15.3111;9.67079;51.9567;12.6104;22.5767;31.3247;56.9003;19.381;8.34262;15.9345;	361.536	-
3	103742387	103742450	7.14683;7.82063;71.3182;114.614;245.857;237.069;98.5758;11.5225;8.7013;83.3665;66.9474;64.6406;29.0195;10.5288;35.2482;61.0436;3.0923;44.2944;186.239;88.894;29.3837;	1505.32	-
3	103742299	103742331	10.9219;1.7421;27.5624;31.3101;36.0444;40.9699;55.8727;52.1135;13.0983;13.5761;87.2109;49.7518;52.4659;14.4418;	487.082	-
3	103742153	103742154	20.8981;	20.8981	-
3	103742009	103742045	3.36395;11.5201;11.5854;41.685;73.0219;25.3497;38.0163;135.37;142.06;65.2711;13.1492;42.3119;41.3141;5.10426;8.92857;1.5787;6.70018;3.64116;40.6353;10.4265;	721.033	-
3	103741551	103741570	4.62045;10.5301;9.19451;6.30278;10.3033;1.58612;0.331963;	42.8692	-
3	103741412	103741420	6.81049;12.4736;4.24154;1.34919;5.47905;0.614543;4.97805;	35.9465	-
3	103741248	103741308	10.234;0.325308;0.512589;61.2794;36.6569;73.3994;158.465;13.1737;13.1262;65.1584;15.3716;13.0656;36.0452;46.3417;35.7574;52.2468;62.6924;11.582;61.5029;50.0157;14.9883;72.9221;15.1647;44.1998;77.0394;7.37875;3.76211;29.1057;	1081.51	-
3	103741187	103741203	8.46612;10.9795;0.506083;	19.9518	-
3	103741126	103741128	19.0624;3.81185;	22.8743	-
3	103740914	103740915	1.7048;	1.7048	-
3	103740864	103740865	3.72993;	3.72993	-
3	103740717	103740744	8.36052;15.3355;6.12661;42.1935;36.3885;25.7817;61.2776;121.993;49.9546;71.316;60.4677;7.27534;	506.471	-
3	103740649	103740678	9.85277;33.4212;11.5907;19.5863;14.5221;8.47823;23.9018;1.76788;4.81174;40.76;22.2557;2.74136;	193.69	-
3	103740526	103740543	0.905038;42.3497;32.1686;11.3076;4.81387;3.58639;	95.1312	-
3	103740492	103740497	9.91749;65.989;20.7331;28.7116;19.2222;	144.573	-
3	103740438	103740471	7.69277;14.9977;24.7528;15.1497;6.64816;30.3859;33.6365;	133.264	-
3	103740362	103740374	13.5473;13.8929;18.4437;9.44566;	55.3296	-
3	103740339	103740340	15.5369;	15.5369	-
3	103740261	103740264	12.6924;12.5482;	25.2406	-
3	103740158	103740170	19.8215;19.7367;53.3445;29.8122;84.721;184.177;123.363;15.543;103.619;8.61572;	642.753	-
3	103740124	103740126	7.89326;40.0131;	47.9063	-
3	103740076	103740092	10.4313;12.3002;2.94533;18.7958;3.45924;	47.9318	-
3	103740046	103740052	63.9577;50.1841;63.1247;26.1327;137.561;47.783;	388.743	-
3	103739888	103739931	11.578;11.2574;83.5497;36.2535;15.9637;34.1844;90.546;84.9903;97.3603;33.9397;35.0322;61.4564;40.9748;	637.087	-
3	102043755	102043759	3.30263;10.6139;14.2983;5.42385;	33.6387	-
3	101604520	101604545	3.563;12.3179;8.29164;5.61502;2.09852;23.4998;24.4442;15.4821;2.5602;	97.8724	-
3	101604455	101604465	0.0742136;9.82041;30.6351;17.7474;16.6338;24.8699;27.0601;13.2867;1.68642;1.47803;	143.292	-
3	101589006	101589009	6.32626;5.36719;4.84268;	16.5361	-
3	101576393	101576413	2.81407;3.15844;6.8605;23.3717;27.5003;7.10864;13.2641;31.9683;50.3552;71.1068;52.4838;66.9999;52.7638;19.7113;46.4851;61.1343;3.89495;0.570202;	541.551	-
3	101576369	101576372	6.70401;6.80546;4.63368;	18.1431	-
3	101274760	101274769	42.5317;33.0815;8.46296;1.09418;5.89615;	91.0665	-
3	101043126	101043127	1.26013;	1.26013	-
3	101043056	101043059	10.0884;14.548;0.555991;	25.1925	-
3	101042517	101042523	1.81953;2.6461;4.85736;5.59529;4.14819;3.72979;	22.7962	-
3	101040893	101040895	0.945687;0.0657031;	1.01139	-
3	100738539	100738549	10.9801;16.2591;32.7353;45.5083;60.0514;10.0696;18.232;16.0299;7.09922;2.53997;	219.505	-
3	100621423	100621425	0.464573;1.368;	1.83258	-
3	100621400	100621402	1.13359;1.12603;	2.25962	-
3	100566829	100566830	0.588816;	0.588816	-
3	100566603	100566632	2.78368;3.71744;4.10507;3.85157;0.993541;4.25344;2.12427;7.35777;18.8811;8.50016;11.5582;4.98511;4.01825;18.5083;5.38865;	101.027	-
3	100566491	100566513	3.0577;0.0461138;11.1805;8.38032;	22.6646	-
3	100566102	100566133	20.0606;52.0163;10.7314;5.88594;12.4094;4.91944;19.6479;16.5007;18.5869;52.1759;15.1538;6.14319;36.8207;75.8332;30.8548;60.8045;92.5885;64.2386;67.573;44.8502;16.3085;0.789524;	724.893	-
3	100565601	100565623	0.616979;0.301677;2.91015;7.4736;0.597196;4.76795;3.30685;2.44155;	22.4159	-
3	100565371	100565372	0.335321;	0.335321	-
3	100565310	100565326	3.00566;1.4501;8.29607;10.6146;1.74692;14.8375;15.1983;2.58686;11.1181;8.0145;15.3638;	92.2324	-
3	100564349	100564350	0.426623;	0.426623	-
3	100564264	100564265	0.0587328;	0.0587328	-
3	100564098	100564109	8.73342;6.69706;15.3422;7.32231;	38.095	-
3	100563934	100563968	10.346;3.43173;9.13676;1.36575;24.429;28.1497;21.8755;21.1477;10.7445;21.0188;19.1692;10.742;11.3925;3.78017;11.0004;13.508;	221.238	-
3	100563786	100563801	8.06784;9.05374;0.849698;3.15659;10.9569;7.19232;0.536191;0.476341;1.82274;1.70001;2.67627;2.65497;2.74328;	51.8868	-
3	100563736	100563746	20.3921;15.5655;14.9616;5.95924;6.25408;12.1927;	75.3253	-
3	100563545	100563546	0.75762;	0.75762	-
3	100563465	100563484	3.78475;17.8373;4.23836;5.19744;5.14328;4.04369;	40.2448	-
3	100563416	100563436	0.477677;8.47873;0.330209;2.01414;1.96522;13.7392;37.3159;12.7101;0.434602;0.70624;0.456261;	78.6283	-
3	100563046	100563065	0.349804;0.553475;1.47196;	2.37524	-
3	100562973	100562974	2.21999;	2.21999	-
3	100472238	100472240	0.88096;9.79791;	10.6789	-
3	100469800	100469802	1.11924;9.61156;	10.7308	-
3	100369837	100369839	5.08622;2.55514;	7.64136	-
3	100311201	100311205	0.51791;9.11714;4.82479;2.47385;	16.9337	-
3	99707847	99707848	4.25092;	4.25092	-
3	99707821	99707822	26.8684;	26.8684	-
3	98799515	98799519	0.48625;1.094;6.51865;0.102076;	8.20098	-
3	98579645	98579653	2.06122;7.56645;7.36293;10.7856;14.3686;17.8346;21.2934;17.6055;	98.8782	-
3	98555822	98555824	2.60009;5.01062;	7.61071	-
3	98502351	98502353	2.64423;6.63865;	9.28288	-
3	98448975	98448977	2.22802;3.26746;	5.49548	-
3	97763714	97763726	2.01942;2.40395;8.31773;10.2512;12.2903;6.1797;4.13436;	45.5967	-
3	97762725	97762744	21.3399;18.2625;9.64184;3.61722;3.52681;3.27447;6.96912;4.57474;5.25912;7.34294;6.93938;	90.7479	-
3	97744476	97744477	1.73933;	1.73933	-
3	97744444	97744445	1.58424;	1.58424	-
3	97741197	97741199	11.5249;6.15687;	17.6818	-
3	97741173	97741175	6.48459;16.323;	22.8076	-
3	97741119	97741120	14.5228;	14.5228	-
3	97741021	97741044	2.79896;5.64766;3.70858;0.730532;19.4872;13.534;4.73032;6.87392;8.31262;5.89133;25.419;42.6771;7.49269;3.72777;	151.032	-
3	97740824	97740845	0.348904;55.2256;19.3174;23.0125;82.4216;1.21041;10.1519;13.9992;75.5703;56.754;7.47397;17.476;14.7339;7.88922;6.34181;3.73448;41.9196;48.0036;	485.584	-
3	97740777	97740778	5.40132;	5.40132	-
3	97740736	97740757	18.2566;29.8906;8.9019;34.0868;24.3756;29.2734;7.71839;26.1946;15.2148;16.4136;10.3953;31.2179;	251.939	-
3	97740691	97740694	5.42441;19.2703;11.2342;	35.929	-
3	97740568	97740569	2.07583;	2.07583	-
3	97740474	97740476	3.74007;1.6947;	5.43477	-
3	97740413	97740435	0.723563;0.750843;1.42223;8.59806;8.76636;11.683;1.13891;5.30487;3.19065;9.78614;3.98009;1.6677;	57.0124	-
3	97740308	97740343	4.56821;8.71978;43.9837;3.71862;5.31712;6.1408;7.25615;	79.7043	-
3	97740225	97740232	21.8301;19.0592;33.0511;58.1355;35.4562;3.96749;10.9529;	182.452	-
3	97740097	97740114	4.32599;50.6458;45.5204;4.22979;17.2985;64.1542;10.1556;32.5637;12.7659;	241.66	-
3	97740067	97740077	21.5139;80.3338;6.01464;16.8297;50.0891;	174.781	-
3	97740016	97740047	67.978;1.47785;5.24078;14.0754;66.8665;10.8182;0.980723;19.1354;3.27989;6.69785;32.6488;32.5665;8.22629;13.3244;	283.317	-
3	97739949	97739951	7.69765;49.0353;	56.7329	-
3	97739874	97739876	3.79406;6.3988;	10.1929	-
3	97739804	97739811	20.37;54.076;44.1275;30.8585;13.9869;7.60439;7.59996;	178.623	-
3	97739571	97739642	1.71344;1.75161;27.2528;16.8336;4.12851;21.6688;57.7446;28.5688;20.815;39.9702;19.7191;5.2383;9.25997;40.3764;2.59526;	297.636	-
3	97739358	97739404	27.3654;47.2107;10.4618;31.2938;8.02368;38.1801;3.59312;40.2665;4.76239;11.8931;	223.051	-
3	97739277	97739306	32.567;139.986;79.1945;52.3277;5.23863;	309.314	-
3	97739214	97739230	5.98111;3.44086;45.5511;26.557;6.41548;	87.9456	-
3	97738905	97738968	6.42662;9.3272;26.1654;61.5765;54.8207;73.5066;98.7478;179.622;79.6055;119.018;116.718;34.8537;12.3017;48.3923;19.4055;19.6632;40.1571;67.4155;10.1657;18.4908;34.2043;38.5079;50.4928;3.20153;6.20378;32.3646;46.6373;34.5684;10.3673;20.8766;2.26552;1.04638;7.62768;5.58289;33.2767;62.7302;22.2318;4.38236;5.54394;	1518.49	-
3	97738779	97738782	2.78087;1.36826;0.761252;	4.91038	-
3	97267111	97267112	4.38626;	4.38626	-
3	97262509	97262511	9.7405;9.7405;	19.481	-
3	97208890	97208913	0.547027;0.420112;2.53483;11.2079;7.92969;16.1536;11.4127;2.62378;0.692481;0.619192;0.455307;	54.5966	-
3	97207340	97207364	0.718514;11.8395;6.91048;4.74442;7.80906;1.21385;1.54907;	34.7849	-
3	97204477	97204479	1.41926;6.54891;	7.96817	-
3	96918226	96918227	1.29689;	1.29689	-
3	96917487	96917528	25.6729;43.9155;31.7858;21.9869;12.5924;64.0404;57.4549;109.599;205.774;205.989;36.4542;15.678;61.8468;80.5952;17.8649;17.8004;101;125.006;24.6901;53.5366;145.63;10.2387;1.46166;2.74163;11.3043;9.28775;	1493.95	-
3	96916387	96916390	2.44204;12.4536;2.44204;	17.3377	-
3	96914195	96914196	1.57013;	1.57013	-
3	96870958	96870968	0.776338;6.2796;18.6586;1.28682;0.747892;6.71671;	34.466	-
3	96870932	96870933	0.122965;	0.122965	-
3	96870898	96870902	1.83873;4.1253;11.2921;12.7245;	29.9806	-
3	96870871	96870875	2.93594;21.493;2.15208;0.55612;	27.1371	-
3	96869852	96869869	0.589467;5.6145;3.42055;3.57729;1.72111;1.40634;0.631635;	16.9609	-
3	96869653	96869658	6.82655;16.2919;2.77237;0.573142;0.455654;	26.9196	-
3	96869223	96869225	1.71189;3.77369;	5.48559	-
3	96869114	96869125	7.0918;27.2381;10.2187;3.71891;28.4395;5.9007;	82.6077	-
3	96869048	96869054	8.09518;10.0965;4.43084;6.40064;6.33862;2.46551;	37.8272	-
3	96866975	96867006	9.97198;6.05281;6.23347;9.12041;19.7323;14.5382;1.94223;13.6443;1.29999;2.06388;12.5203;15.7168;12.0245;4.09368;1.85016;2.8198;	133.625	-
3	96865660	96865675	1.34161;0.351679;8.18608;	9.87937	-
3	96865558	96865582	3.21135;13.6742;4.52381;4.64427;20.7066;32.4661;15.6245;21.9464;14.1175;4.23668;11.4508;23.5754;14.5643;7.48137;3.81668;	196.04	-
3	96865022	96865038	10.8125;9.22547;16.7479;1.21576;2.04485;0.626995;12.6684;4.11818;3.15393;4.11037;8.41308;7.01235;4.67558;	84.8253	-
3	96864977	96865002	0.599263;5.72816;13.8409;18.2961;22.7891;17.1843;0.885952;5.09107;	84.4148	-
3	96864912	96864913	0.195865;	0.195865	-
3	96864553	96864564	2.13739;10.2006;13.3828;9.70121;0.864133;2.73469;2.73469;	41.7556	-
3	96864211	96864214	1.23699;9.27372;1.37309;	11.8838	-
3	96864166	96864172	0.670952;0.0442761;1.65791;1.94987;1.32736;	5.65037	-
3	96863981	96863985	9.06949;6.16248;4.2128;2.0002;	21.445	-
3	96863932	96863946	0.0208017;2.15039;2.15432;	4.32551	-
3	96863718	96863723	1.18315;1.86537;3.82429;8.64754;6.6874;	22.2077	-
3	96863499	96863513	1.86005;2.26309;2.04944;3.53459;0.283976;7.1138;6.44558;	23.5505	-
3	96863086	96863097	6.56246;13.1937;10.7526;2.76461;4.34991;5.53711;5.48248;2.64746;0.329556;	51.6199	-
3	96862897	96862921	0.721636;3.65812;7.76896;16.2784;9.74562;5.92822;8.87617;20.9375;39.3438;25.9916;30.9568;25.0754;1.58633;1.9954;	198.864	-
3	96862214	96862215	0.546899;	0.546899	-
3	96861202	96861206	2.22171;7.25595;4.39234;2.04167;	15.9117	-
3	96861142	96861143	10.3832;	10.3832	-
3	96860906	96860954	11.105;11.0963;3.29623;8.343;2.03427;0.492286;11.2166;13.6207;14.0831;1.24681;25.2686;68.307;86.1116;22.1113;32.7606;15.538;28.0755;15.4314;19.6932;9.44868;11.3299;9.40465;11.6833;10.1829;1.93193;0.757089;	444.57	-
3	96860062	96860064	0.74933;0.160161;	0.909492	-
3	96859944	96859949	0.817571;1.66037;2.90077;	5.37872	-
3	96859914	96859917	10.8449;9.50573;8.45782;	28.8084	-
3	96859517	96859520	15.0041;13.244;2.38712;	30.6352	-
3	96859458	96859459	0.926707;	0.926707	-
3	96859171	96859195	1.70853;1.7204;5.83718;18.9976;9.83403;0.273578;	38.3713	-
3	96719071	96719089	8.78133;15.3012;1.52715;0.958912;0.0188871;	26.5875	-
3	96587951	96587953	6.31309;9.11257;	15.4257	-
3	96501480	96501520	235.267;255.105;255.685;235.708;26.144;11.0457;66.4024;239.801;259.273;26.6757;221.784;259.986;259.936;259.849;259.725;239.041;236.119;254.742;254.108;253.439;252.736;252;150.812;	4765.38	-
3	96501043	96501081	156.818;176.553;27.2166;160.693;180.241;162.509;132.615;41.283;56.7109;34.2481;150.403;182.333;37.2258;162.218;181.217;180.97;180.702;159.889;	2363.85	-
3	96500400	96500442	52.1691;145.244;247.656;248.273;248.859;249.413;89.753;156.235;246.129;243.867;250.213;17.87;16.6806;6.68943;29.8434;75.3895;229.199;109.304;78.2206;164.296;159.717;230.364;249.048;248.477;247.876;226.73;	4267.52	-
3	96499583	96499585	114.068;113.241;	227.309	-
3	96499546	96499552	122.273;141.481;141.449;141.401;141.337;120.736;	808.677	-
3	96486690	96486720	140.793;160.457;160.89;161.316;161.735;162.146;162.55;162.947;163.337;163.722;164.1;164.472;144.317;149.039;148.066;150.966;149.986;	2670.84	-
3	96486644	96486647	168.506;188.217;168.185;	524.909	-
3	96486585	96486616	182.78;202.356;202.697;203.025;203.34;138.897;185.916;184.811;187.045;206.276;206.264;206.231;206.178;206.104;206.009;205.893;205.753;27.0103;	3366.59	-
3	96464032	96464039	3.85425;23.8242;20.8707;16.5271;16.2655;2.94377;	84.2856	-
3	96464006	96464010	1.63255;2.01179;2.49966;	6.144	-
3	96460159	96460191	19.222;113.593;114.583;114.876;115.163;115.445;115.722;95.472;97.2977;116.776;117.027;117.272;101.224;4.21977;100.395;99.2779;101.406;120.779;100.402;	1880.15	-
3	96460108	96460118	100.402;122.064;121.962;121.854;101.217;19.5127;76.1429;121.213;100.543;	884.911	-
3	96460081	96460086	91.2158;115.414;115.091;106.788;12.5477;	441.057	-
3	96459172	96459185	99.7031;98.4974;100.041;119.276;119.276;119.264;119.239;119.201;98.6303;	993.128	-
3	96458120	96458146	92.3668;187.673;211.826;212.041;212.227;212.382;128.644;185.038;212.63;212.545;212.43;42.892;46.2356;31.8617;67.0567;24.0401;93.4931;210.792;117.938;80.6472;166.708;157.963;	3119.43	-
3	96413174	96413178	6.0355;10.9942;9.43619;6.26658;	32.7324	-
3	96399093	96399131	32.6175;71.7283;11.2273;75.7976;6.97578;98.5572;110.825;110.837;110.839;45.5171;29.4398;90.4367;109.502;109.336;88.6388;	1102.28	-
3	96387438	96387458	65.8645;19.6032;141.336;160.507;160.434;160.341;160.228;139.574;	1007.89	-
3	96360036	96360045	153.378;173.548;153.966;116.918;159.39;	757.2	-
3	96359983	96360015	176.438;196.183;196.686;197.169;197.632;198.075;177.977;181.368;180.343;52.5718;202.303;202.347;202.368;202.365;202.338;202.288;202.214;202.117;201.995;157.248;	3732.02	-
3	96341190	96341228	22.9897;57.9496;70.6661;1.28762;92.7529;110.489;110.522;110.546;39.8055;23.7054;90.4737;109.561;109.416;88.7395;	1038.9	-
3	96334649	96334668	5.97027;15.8645;41.3871;48.9144;10.001;1.84418;31.2252;61.0087;68.1445;67.0033;59.7177;47.6268;	458.708	-
3	96256055	96256062	2.99635;16.4279;12.9845;3.91147;4.87327;8.69917;5.35767;	55.2504	-
3	96243103	96243104	1.8827;	1.8827	-
3	96239758	96239759	21.8965;	21.8965	-
3	96239627	96239700	35.7216;5.15462;19.5337;15.2459;5.01267;55.5126;67.0287;23.2028;1.16674;17.427;16.4616;16.1092;122.458;48.1167;10.2049;53.253;73.7474;69.6312;54.9365;32.9407;13.3855;20.3345;11.4984;53.8121;29.6612;4.48714;7.12348;2.22775;7.21156;	892.607	-
3	96239446	96239482	8.99406;14.6966;5.12454;27.0171;5.70663;23.5576;14.6052;30.669;18.2733;	148.644	-
3	96239398	96239401	17.4879;33.0023;34.25;	84.7402	-
3	96239282	96239308	23.1361;137.106;134.944;3.2217;34.9241;48.1321;10.2791;43.9307;58.3337;25.8145;1.72735;2.62898;28.2506;83.4543;9.03175;	644.914	-
3	96239135	96239157	4.6158;1.07051;59.7119;117.99;36.4994;10.2927;0.191323;67.7832;95.3444;17.3699;	410.869	-
3	96238561	96238563	7.69654;2.51189;	10.2084	-
3	96238428	96238450	0.139889;5.15992;3.6436;2.35015;14.0161;25.4483;29.8565;72.3209;	152.935	-
3	96238347	96238353	5.29381;20.285;8.82972;19.0124;52.0974;27.9772;	133.496	-
3	96238290	96238310	4.30899;9.45463;2.21193;9.53173;28.7571;4.98197;	59.2464	-
3	96238198	96238199	1.35111;	1.35111	-
3	96238172	96238178	7.72043;13.1024;11.2949;6.71458;9.22571;1.69829;	49.7563	-
3	96238013	96238014	2.47847;	2.47847	-
3	96233842	96233843	0.0823267;	0.0823267	-
3	96045018	96045043	62.1977;82.5916;249.726;301.44;23.9998;292.271;67.958;136.29;127.494;99.2169;	1443.19	-
3	96044952	96044975	92.6014;159.904;375.993;429.264;162.312;12.4453;13.0586;	1245.58	-
3	96044882	96044899	191.731;242.447;147.428;61.1507;12.2847;	655.042	-
3	96044829	96044831	117.036;219.456;	336.492	-
3	96044754	96044763	114.199;182.283;17.1794;	313.661	-
3	96044678	96044694	50.0874;64.475;17.303;	131.865	-
3	96044610	96044620	40.4884;321.746;137.142;181.89;58.6501;20.8947;202.744;11.5627;161.66;	1136.78	-
3	96044542	96044552	65.7769;310.887;145.49;167.943;58.9387;56.9689;199.144;49.4221;124.793;	1179.36	-
3	96043654	96043660	0.542325;1.94675;3.26237;0.794106;0.440856;0.45835;	7.44476	-
3	95901428	95901448	7.52221;0.403954;2.49414;	10.4203	-
3	95898022	95898050	9.07522;36.7934;6.39946;3.64035;4.60256;0.801021;12.516;7.24614;1.42182;5.21948;23.2543;3.59696;	114.567	-
3	95897870	95897906	0.984559;0.338981;4.20592;4.81142;0.57396;9.07731;18.6451;20.2577;6.28444;9.20313;24.4308;29.1988;7.85336;1.71509;3.44534;6.14307;7.88186;24.7307;27.1119;39.8514;4.35094;1.14542;8.18238;	260.424	-
3	95861455	95861473	1.91449;3.78089;3.78068;3.78072;3.52737;3.48167;	20.2658	-
3	95763634	95763636	3.44591;2.05642;	5.50233	-
3	95762943	95762956	21.7414;23.689;14.9986;20.1848;9.79741;12.2888;16.3132;10.1937;30.7432;13.0183;7.95214;2.63265;	183.553	-
3	95762885	95762887	5.09973;6.56009;	11.6598	-
3	95762676	95762677	0.604731;	0.604731	-
3	95762596	95762597	8.45259;	8.45259	-
3	95762476	95762497	2.90941;4.93072;0.707501;11.956;5.71803;5.76278;3.77987;4.39639;3.10414;	43.2649	-
3	95761708	95761726	2.4557;0.989175;0.982542;	4.42742	-
3	95761619	95761636	16.3935;5.02713;2.51851;8.33784;5.59423;6.1264;0.512352;0.602392;1.82154;6.55356;6.6417;	60.1291	-
3	95761561	95761583	0.49109;14.8647;12.176;5.97861;13.8511;7.34416;0.393599;	55.0993	-
3	95761025	95761029	0.901111;1.65179;3.62784;8.40522;	14.586	-
3	95760612	95760633	0.66006;0.837276;16.0984;29.6173;16.1817;4.77992;18.2891;17.2948;12.9875;7.17208;1.40744;	125.326	-
3	95323970	95323997	1.79515;4.90123;7.22823;10.5477;3.74499;4.65124;7.15574;9.78057;2.89672;0.707323;8.12172;10.2065;14.2675;8.14098;10.8035;1.89223;4.83401;18.5503;4.8356;	135.061	-
3	95323914	95323926	0.84605;2.15086;1.85884;4.89356;7.2151;7.24106;	24.2055	-
3	95281712	95281715	9.80717;11.2064;1.31619;	22.3297	-
3	95254831	95254834	0.557948;3.49079;4.96171;	9.01044	-
3	95254748	95254752	8.31076;24.0037;20.5928;10.0257;	62.9329	-
3	95254146	95254148	3.39852;9.98845;	13.387	-
3	95254094	95254104	0.130577;0.291038;0.394754;0.488859;16.1981;36.2343;46.654;25.7682;15.3162;22.6995;	164.176	-
3	95253990	95253998	6.72541;4.77831;7.91425;0.791116;4.91531;22.7476;11.2189;20.2338;	79.3247	-
3	95253945	95253961	8.83974;15.4386;17.2557;17.2832;17.1586;2.41994;0.294109;3.42705;20.401;11.9804;8.02453;11.0424;	133.565	-
3	95219989	95219997	2.89701;7.16549;1.29686;11.445;20.3981;6.97314;2.25208;1.84867;	54.2763	-
3	95219921	95219933	7.46963;22.8547;11.2572;2.0317;1.84;4.88231;2.9884;6.9582;7.01269;	67.2948	-
3	95219304	95219351	0.978905;1.55678;1.60019;2.00872;4.60513;3.59187;26.0542;27.9872;14.1456;1.82769;3.50305;12.6639;12.9152;18.1839;23.4581;9.36912;15.3245;2.55104;0.0980607;7.44142;7.02751;27.5827;10.1264;1.29523;1.67596;12.2457;4.64716;27.8154;5.60447;	287.885	-
3	95219261	95219263	4.9378;1.93177;	6.86958	-
3	95188514	95188516	5.29347;1.05523;	6.3487	-
3	95188401	95188406	10.8579;11.2324;19.1736;5.51289;0.160092;	46.9369	-
3	95188362	95188363	0.194905;	0.194905	-
3	95188253	95188280	3.55027;5.06382;24.6381;13.9101;2.89561;0.927895;	50.9857	-
3	95188224	95188225	0.593974;	0.593974	-
3	95188202	95188203	0.235701;	0.235701	-
3	95187548	95187553	10.0248;31.63;10.8118;14.8177;9.90145;	77.1858	-
3	95187394	95187398	9.59372;21.1943;10.9243;1.1952;	42.9076	-
3	95187357	95187359	5.50674;9.45703;	14.9638	-
3	95187307	95187308	10.8929;	10.8929	-
3	95187077	95187090	0.07973;2.77033;2.24977;0.0137399;2.11348;0.0837617;	7.31082	-
3	95186582	95186583	0.114171;	0.114171	-
3	95185830	95185864	10.5867;9.17048;0.100179;6.08247;8.07551;0.576605;0.829103;	35.421	-
3	95185773	95185786	0.181614;6.36201;3.75558;3.14546;7.48252;1.78817;	22.7153	-
3	95185681	95185685	1.45858;1.72524;1.79128;0.331536;	5.30664	-
3	95185292	95185313	0.655882;3.93706;8.33148;13.3809;22.9709;2.94363;7.61391;3.29331;0.40391;	63.5309	-
3	95184996	95185016	0.646644;0.604796;0.747358;10.8581;16.7891;5.07491;14.3984;	49.1193	-
3	95184960	95184968	8.76191;12.0944;16.4065;18.4507;24.4506;16.4544;3.58024;0.472112;	100.671	-
3	95184769	95184776	5.7333;12.0985;12.0985;12.0985;12.0985;8.13753;2.14365;	64.4085	-
3	95184150	95184179	4.95985;22.6274;2.41569;3.46245;32.9056;43.3017;20.8697;9.1192;2.60911;4.41814;4.1169;4.53638;8.81594;14.9223;	179.08	-
3	95183956	95183976	3.94514;5.66762;6.25029;5.13496;12.6792;9.45049;7.422;7.96493;4.12492;11.8268;4.96249;2.46721;	81.896	-
3	95183577	95183587	0.741057;0.840207;7.07555;37.2615;39.5212;12.4198;10.1278;2.97007;	110.957	-
3	95183510	95183532	10.5735;26.3845;38.8604;18.2377;24.4206;7.95859;28.1073;2.98456;3.50539;0.386068;8.91009;20.4335;28.6349;45.3006;23.4821;	288.18	-
3	95182435	95182443	0.725705;1.68452;3.38601;3.96561;2.53325;	12.2951	-
3	95182401	95182404	2.50776;10.931;3.8254;	17.2641	-
3	95182210	95182212	1.89751;0.92896;	2.82647	-
3	95182064	95182065	0.625446;	0.625446	-
3	95101575	95101579	2.21925;4.54646;6.09041;5.43787;	18.294	-
3	95096567	95096572	1.49359;2.01207;1.53931;1.55108;0.263684;	6.85973	-
3	95095706	95095709	0.0491134;1.05041;0.0496988;	1.14922	-
3	95090687	95090711	69.513;98.5097;98.4864;25.8386;2.78982;30.4027;33.1638;30.9276;26.4867;6.18173;0.758902;0.741868;11.1478;4.76279;	439.711	-
3	95059491	95059531	2.67655;21.9069;8.51676;1.77993;19.7064;8.41457;7.70188;15.7986;11.9188;38.3867;5.68363;17.4014;19.0411;2.05977;1.13137;6.23596;21.4384;28.0571;30.3577;20.3106;3.83043;	292.354	-
3	95059448	95059459	2.78241;2.18863;9.256;	14.227	-
3	95059394	95059395	11.1284;	11.1284	-
3	95059221	95059223	4.09564;9.45791;	13.5536	-
3	95059122	95059127	0.193649;6.97654;7.29546;9.14872;6.1896;	29.804	-
3	95058903	95058947	3.25821;8.60378;14.8068;14.9201;7.28524;5.33665;7.90604;43.6934;58.3949;53.9868;14.7416;33.4501;20.6541;6.29146;15.9703;3.09934;9.09211;9.06412;1.74066;	332.296	-
3	95058867	95058871	11.6614;23.2146;21.2162;21.9404;	78.0325	-
3	95058692	95058745	11.6097;8.09276;7.1305;4.67121;7.23427;13.3952;13.1711;6.19627;2.07538;6.48928;17.7046;9.15768;5.53057;14.179;4.83844;4.69389;0.466734;2.48122;13.1495;5.36158;0.694604;3.83477;	162.158	-
3	95032762	95032805	1.14;0.256933;6.97049;6.15503;3.16363;8.58197;5.41127;4.80982;2.86697;1.81723;	41.1733	-
3	95032329	95032332	0.662563;6.18048;0.662563;	7.50561	-
3	95031931	95031935	6.26803;8.96117;6.4912;2.18773;	23.9081	-
3	95031751	95031768	0.00302335;1.99404;2.45701;0.490778;8.98419;18.5593;7.79122;2.9124;	43.192	-
3	95010044	95010068	0.419056;5.61529;0.570812;2.06793;3.94496;1.61296;	14.231	-
3	95007473	95007488	1.6656;1.31035;2.38131;6.10653;2.35172;	13.8155	-
3	95007336	95007338	1.45806;0.513796;	1.97186	-
3	95006996	95007013	7.18317;20.9653;9.45932;2.21382;2.15278;3.08943;3.29331;6.75916;25.2287;7.48797;1.58629;	89.4192	-
3	95006968	95006974	2.39375;5.89515;3.10162;2.79967;	14.1902	-
3	95006911	95006918	6.27985;4.71268;0.556872;5.87751;8.54878;1.5622;	27.5379	-
3	95006054	95006056	1.76343;1.50769;	3.27112	-
3	94885665	94885669	21.7819;35.0921;6.26407;19.4658;	82.6039	-
3	94613288	94613317	3.64027;4.55248;5.51016;5.59396;0.545102;0.9839;1.71274;5.78978;7.64031;	35.9687	-
3	94613210	94613213	4.27795;16.3568;6.40006;	27.0349	-
3	94595462	94595476	1.16819;11.0563;1.16819;7.55119;4.05746;	25.0013	-
3	94594947	94594961	2.11921;2.64307;7.12159;8.21067;12.5162;10.139;6.31305;10.0745;12.4384;10.3466;16.2755;6.15312;0.856402;	105.207	-
3	94581932	94581934	6.32445;6.24784;	12.5723	-
3	94575050	94575063	2.9079;5.94343;14.1655;14.6311;8.22743;3.07867;1.69402;5.12206;9.85135;0.976622;	66.5981	-
3	94568728	94568749	0.359124;1.22465;1.68743;1.8469;0.437951;0.445533;1.9019;4.08898;4.08358;	16.076	-
3	94523574	94523575	0.0732966;	0.0732966	-
3	94520375	94520378	2.09104;2.87286;0.896923;	5.86082	-
3	94501974	94501976	4.04002;0.262019;	4.30204	-
3	94501692	94501708	1.11112;0.975966;0.941371;7.41745;16.6111;19.0204;9.47535;	55.5527	-
3	94501580	94501584	14.5;8.92536;12.5233;5.62156;	41.5702	-
3	94501188	94501226	1.20441;5.26642;8.18577;13.1595;7.01217;8.90187;15.2495;7.25925;3.78908;24.9165;51.3689;49.5705;40.7328;10.6943;0.763636;1.65867;	249.733	-
3	94501109	94501110	0.512175;	0.512175	-
3	94501040	94501084	2.36192;11.0671;13.875;11.943;19.3144;2.15405;1.09838;7.00459;0.246459;0.0269234;1.27888;11.1483;8.76936;8.81174;15.2822;3.85991;	118.242	-
3	94500764	94500788	7.25023;17.8361;12.7898;1.9048;11.9616;15.8536;1.67291;0.975656;0.907637;	71.1524	-
3	94500559	94500574	1.55963;11.7184;14.0088;16.0346;11.8191;1.48536;14.3367;	70.9626	-
3	94500534	94500536	4.7443;2.937;	7.68129	-
3	94500405	94500408	4.89162;12.6441;2.70148;	20.2372	-
3	94500136	94500158	0.325658;2.30796;2.87548;1.00725;2.13066;	8.64701	-
3	94499949	94499954	4.30392;8.28562;7.39232;7.01547;0.128343;	27.1257	-
3	94499693	94499729	1.66271;11.7087;11.1149;37.9288;6.94512;19.2666;19.288;16.1137;11.7688;29.5858;23.3938;13.0507;45.995;23.2441;19.3775;3.81505;2.25203;22.4399;11.0283;13.7208;8.39796;	352.098	-
3	94499662	94499668	14.2119;13.1588;11.0178;6.55866;5.30611;3.60483;	53.8581	-
3	94499511	94499513	3.48782;4.36352;	7.85134	-
3	94499345	94499363	23.1264;16.5949;50.6396;41.3688;7.68774;16.1488;35.118;17.9705;82.3003;41.9148;0.32063;0.299775;	333.49	-
3	94499008	94499034	5.42952;5.95292;0.970969;0.743209;2.36131;17.9492;16.6354;16.6353;14.4224;20.7031;16.63;8.33892;12.3539;19.8007;5.0498;10.6809;14.9731;4.61524;	194.246	-
3	94498843	94498888	1.51673;2.88047;16.2273;20.5394;11.6788;11.5714;8.79544;13.9613;6.84431;4.75276;15.3105;12.3531;10.9743;4.57064;1.48328;2.77125;0.675622;	146.907	-
3	94498785	94498806	1.33502;6.97071;14.7729;9.60795;20.4991;46.3443;10.9315;21.5488;13.2101;20.9544;5.46229;1.66514;	173.302	-
3	94498572	94498602	0.941195;1.14257;14.5395;59.8121;13.2391;12.6647;7.81496;17.9657;22.2445;12.5757;6.46004;3.84574;16.9414;1.84265;	192.03	-
3	94498494	94498527	2.20215;4.27443;4.91177;12.7577;2.92116;2.31891;0.638175;	30.0243	-
3	94498355	94498387	0.832703;17.3442;2.00736;0.467891;11.3346;30.1517;8.05514;11.667;22.5759;16.9962;1.89059;11.1252;33.2393;12.3373;6.93166;	186.957	-
3	94498237	94498239	8.98576;7.06639;	16.0521	-
3	94498184	94498190	9.06343;10.9883;0.231119;19.1524;6.33301;	45.7683	-
3	94498134	94498153	67.61;30.3191;8.35721;10.3465;15.7744;20.3089;5.2509;23.5395;76.4786;32.5679;69.663;32.4609;27.1373;	419.814	-
3	94498071	94498076	7.0784;15.0533;5.51957;11.3812;25.1629;	64.1954	-
3	94498044	94498046	5.99074;32.409;	38.3998	-
3	94498014	94498021	4.27945;2.20121;7.46525;29.3672;15.1014;29.6183;15.7566;	103.789	-
3	94497958	94497975	10.3519;1.92719;11.7491;15.2524;	39.2807	-
3	94497730	94497734	2.11521;1.8285;1.15462;0.982505;	6.08083	-
3	94497604	94497616	3.21234;18.8056;8.47181;23.1302;14.6347;13.3259;3.57328;1.1043;	86.2581	-
3	94086060	94086063	1.10068;4.15744;5.59496;	10.8531	-
3	94085868	94085884	3.27992;6.35899;	9.63891	-
3	94085777	94085817	0.690199;6.80041;28.794;60.6461;17.9026;5.27581;12.879;4.12466;1.03195;	138.145	-
3	94085703	94085729	5.96933;3.09707;0.121637;2.34493;12.8476;7.75219;3.67057;6.70948;9.13453;1.42103;2.59109;8.48961;17.4473;56.1297;20.6069;43.5749;29.2315;27.8216;	258.961	-
3	94085611	94085613	0.915382;17.4884;	18.4038	-
3	93975288	93975291	1.2316;4.38284;5.86625;	11.4807	-
3	93975089	93975112	6.64565;10.1591;1.45247;	18.2573	-
3	93975037	93975038	5.172;	5.172	-
3	93975005	93975006	6.53139;	6.53139	-
3	93974931	93974957	12.8109;12.0047;6.52381;1.74032;8.62504;20.3768;13.9874;8.11548;12.8554;16.783;6.04304;9.78045;17.404;1.94393;23.5238;60.2201;24.6734;47.6188;35.3819;31.8644;	372.277	-
3	93974830	93974831	0.200795;	0.200795	-
3	93843050	93843053	0.864592;0.787528;0.193456;	1.84558	-
3	93721702	93721705	1.17475;4.29335;5.76699;	11.2351	-
3	93721513	93721529	7.4441;6.91133;	14.3554	-
3	93721412	93721413	1.12814;	1.12814	-
3	93721348	93721374	13.6426;13.0478;8.02771;2.55597;10.1324;21.1742;14.7648;8.83994;13.6126;17.6009;6.66405;10.5704;18.521;2.54008;24.5911;60.7733;25.2057;46.0217;33.7859;32.3557;	384.428	-
3	93721256	93721258	2.52683;20.5196;	23.0464	-
3	93064546	93064564	281.027;297.858;68.211;184.742;298.199;37.6313;95.6068;57.8674;51.5453;53.9104;72.619;26.9656;56.1044;111.932;91.2448;73.0738;45.3566;0.72402;	1904.62	-
3	93064064	93064110	3.52201;4.42943;9.93012;41.0013;4.14879;3.08744;8.47716;41.8962;52.0918;74.693;29.2973;60.5213;75.2304;85.1874;105.424;174.194;216.341;52.1357;64.5454;43.6789;6.59188;24.8222;19.9329;	1201.18	-
3	93063819	93063826	7.12602;20.4806;28.8812;20.7024;10.3659;24.6661;3.17864;	115.401	-
3	92428136	92428184	3.77569;1.28883;1.15119;3.04818;1.12666;11.5888;29.3204;30.7979;5.39554;1.76419;19.888;13.1654;1.26204;	123.573	-
3	91167140	91167143	1.69813;5.21279;6.91884;	13.8298	-
3	90961930	90961933	2.57739;3.4916;2.49006;	8.55905	-
3	90722482	90722493	0.22251;11.0596;22.3319;22.3498;14.1385;1.78282;	71.8851	-
3	90716118	90716122	25.2815;9.07443;1.07205;0.44742;	35.8754	-
3	90511157	90511181	5.66802;16.7019;12.2448;45.9092;24.542;15.6086;3.69785;13.2463;42.1096;29.5685;9.03639;20.0152;4.75054;2.43475;4.17454;18.0061;56.5772;24.092;	348.384	-
3	90507309	90507312	5.237;7.22403;0.421275;	12.8823	-
3	90507216	90507218	10.8141;1.83136;	12.6455	-
3	90506971	90507005	8.90174;12.2295;12.126;19.3291;17.9978;6.97867;25.1535;51.3778;14.299;6.05816;19.3857;16.1951;2.00654;12.4514;9.56031;54.6611;42.419;40.2891;56.9544;13.344;13.4366;9.68989;1.54231;1.70379;	468.09	-
3	90506900	90506901	12.0197;	12.0197	-
3	90506833	90506843	4.23594;10.4944;9.84587;11.9012;10.055;20.6053;10.8025;8.91389;9.00175;	95.8559	-
3	90506731	90506734	10.5233;30.2716;1.67807;	42.4729	-
3	90506573	90506574	0.0127505;	0.0127505	-
3	90500578	90500587	8.95139;8.96637;10.7089;12.7139;23.4226;16.2756;13.9762;5.80157;1.93793;	102.755	-
3	90499757	90499760	1.49044;3.31183;2.68466;	7.48693	-
3	90499687	90499691	0.694867;0.541175;43.8723;44.9364;	90.0447	-
3	90499614	90499634	40.7868;17.1145;23.565;13.0704;54.8307;114.183;96.8049;1.31582;15.9405;46.5532;15.3538;67.0716;97.3165;27.0595;	630.966	-
3	90499544	90499546	10.9028;22.8752;	33.7781	-
3	90499515	90499523	6.02426;17.6911;0.962365;0.188227;	24.866	-
3	90499459	90499466	1.27985;3.34969;14.3266;5.72278;2.50855;	27.1874	-
3	90499431	90499439	10.5656;5.08556;2.1524;4.89224;	22.6958	-
3	90489387	90489393	4.73288;7.32625;13.2295;8.35501;14.5307;5.85631;	54.0307	-
3	90489113	90489154	0.0974714;3.3936;18.3514;6.99116;22.6976;29.9342;24.4827;6.29988;6.21731;0.0285963;7.0715;33.1712;4.63473;4.84054;3.58863;3.29382;1.82098;	176.915	-
3	90489052	90489074	0.356978;0.014158;23.1976;8.03737;3.38718;10.082;7.63353;0.0372025;	52.746	-
3	90488835	90488842	5.8076;17.4028;11.8025;11.7924;8.77202;5.19107;6.06775;	66.8361	-
3	90488680	90488683	2.58222;1.94098;0.738938;	5.26214	-
3	90488594	90488599	7.10002;16.5579;24.9625;14.619;19.6611;	82.9005	-
3	90488455	90488457	8.08811;4.24448;	12.3326	-
3	90475921	90475932	98.1447;97.1524;100.498;99.4026;	395.197	-
3	90475894	90475900	47.2508;121.089;120.983;120.865;120.734;100.069;	630.991	-
3	90440433	90440441	28.216;17.012;9.63623;0.451697;	55.3159	-
3	90391677	90391679	10.6185;8.60986;	19.2284	-
3	90212998	90213033	17.4595;4.4908;6.41285;42.1579;88.5086;101.62;83.9509;12.6719;12.5616;13.8868;38.7892;18.2311;18.9743;4.47457;	464.19	-
3	90012059	90012060	0.149426;	0.149426	-
3	90006095	90006099	0.371439;2.73475;3.0703;3.24427;	9.42075	-
3	90000690	90000719	11.4321;4.4122;3.06786;1.60701;0.785015;13.903;16.8851;1.68755;2.77055;1.65747;3.84534;7.35005;8.93158;12.4613;14.25;3.91095;11.8979;10.3903;	131.245	-
3	89995654	89995656	1.55191;0.817822;	2.36973	-
3	89995571	89995581	4.30045;6.03988;0.301357;1.54372;2.09882;	14.2842	-
3	89979728	89979731	5.86026;3.58634;0.502342;	9.94894	-
3	89968115	89968116	74.1456;	74.1456	-
3	89968081	89968092	97.941;117.155;117.134;117.101;96.5354;87.9078;116.852;116.76;116.656;91.0993;	1075.14	-
3	89942244	89942291	8.32091;7.08142;13.1816;4.54825;6.2213;29.8209;7.73452;21.8643;3.21677;3.6797;	105.67	-
3	89942174	89942193	55.174;39.6882;37.6647;6.79861;19.7612;5.32462;17.201;33.6628;	215.275	-
3	89942122	89942138	12.8883;55.8661;18.5337;12.5212;6.66229;18.0386;0.449441;2.82188;36.6631;50.8798;	215.324	-
3	89940407	89940414	1.73138;2.95569;5.90839;5.86301;	16.4585	-
3	89940354	89940365	12.39;17.6074;15.4341;11.4293;3.56567;3.2031;3.79437;5.38088;0.422065;	73.2269	-
3	89772333	89772358	4.23176;14.2866;9.50055;11.3607;15.4848;15.5879;10.1448;2.697;1.47568;3.38602;5.49492;1.62862;1.87097;7.57561;10.8542;14.9069;6.68466;11.4938;	148.666	-
3	89772214	89772237	5.07033;7.33535;8.06003;20.5903;12.4441;24.7653;55.2366;2.92345;30.2039;10.4701;3.40669;3.68311;3.90676;	188.096	-
3	89771937	89771943	2.46161;3.67181;0.0936502;3.7087;	9.93577	-
3	89771886	89771895	6.57395;5.21241;13.4389;6.52485;12.7996;1.28749;	45.8371	-
3	89771818	89771828	3.63794;21.7248;21.5856;13.3257;14.1567;4.82733;0.76135;8.91939;9.41469;1.58431;	99.9378	-
3	89771792	89771794	3.92658;9.80985;	13.7364	-
3	89769976	89769988	2.60453;8.68325;2.66882;0.0925186;1.50486;10.5498;22.5709;16.1886;11.8485;0.563877;	77.2758	-
3	89769172	89769175	3.54394;5.44161;1.53488;	10.5204	-
3	89769084	89769088	2.00909;1.23968;1.22994;	4.47871	-
3	89768973	89768976	0.895872;6.19878;2.61209;	9.70675	-
3	89768222	89768226	1.56532;2.41017;5.95722;2.39154;	12.3243	-
3	89768084	89768086	5.56705;3.68468;	9.25173	-
3	89768056	89768062	7.71459;5.2708;25.4367;17.5676;10.6214;8.70484;	75.3159	-
3	89767677	89767680	0.245391;11.3705;3.71757;	15.3334	-
3	89755806	89755811	6.5045;9.17445;5.1809;7.95006;8.97262;	37.7825	-
3	89529853	89529859	11.7853;17.2597;17.8366;4.18598;2.66018;1.08564;	54.8134	-
3	89402748	89402753	2.58679;3.02544;4.62626;5.87463;6.57307;	22.6862	-
3	89402726	89402728	1.46311;0.728285;	2.19139	-
3	89401378	89401392	1.2469;0.346631;2.97977;3.22919;14.8688;27.7257;1.29958;	51.6966	-
3	89379067	89379071	2.47315;11.2968;12.0325;16.9014;	42.7038	-
3	89377872	89377877	2.49997;6.5628;18.9285;5.65198;3.80231;	37.4455	-
3	89377816	89377818	6.36919;3.87085;	10.24	-
3	89377784	89377787	0.688677;1.05059;0.759374;	2.49865	-
3	89375699	89375701	2.00501;0.695221;	2.70023	-
3	89375677	89375679	0.833208;1.62623;	2.45944	-
3	89255769	89255792	56.5837;56.9302;8.08794;46.1936;7.94052;1.89103;27.5364;28.3994;7.01887;0.53161;13.8424;9.85031;30.7193;51.0959;53.5471;77.696;77.6913;77.6577;69.2458;57.1291;	759.588	-
3	88923040	88923061	6.22992;6.13331;2.23071;16.9676;10.5313;3.20561;4.45887;11.3839;2.19674;2.40116;1.54817;	67.2873	-
3	88886712	88886738	0.178077;3.61081;11.3755;14.7572;5.78292;3.61118;28.1855;20.3567;3.3005;	91.1584	-
3	88807713	88807739	0.109826;3.52482;11.2171;13.2471;3.58959;3.52522;28.012;20.2553;3.12529;	86.6062	-
3	88807469	88807470	0.942859;	0.942859	-
3	88747694	88747704	2.34075;3.42058;6.20329;9.44787;2.95196;1.8679;2.24291;	28.4753	-
3	88747530	88747539	3.06484;9.27595;2.68826;3.20342;6.5849;	24.8174	-
3	88747441	88747452	3.9491;3.11849;1.20577;3.89678;	12.1701	-
3	88747366	88747369	3.19013;14.155;4.99949;	22.3446	-
3	88747226	88747270	11.8593;13.4194;1.34498;0.498225;1.13343;6.61847;5.60233;1.86151;6.91221;2.44779;13.7871;2.61334;	68.0982	-
3	88746924	88746927	7.41469;10.3046;9.16194;	26.8812	-
3	88746805	88746807	7.72113;10.1059;	17.8271	-
3	88746083	88746107	6.37957;22.7261;10.2391;36.2212;23.7983;32.4412;46.7183;31.6644;13.3327;10.4329;5.68422;2.33756;2.82584;	244.802	-
3	88746017	88746019	6.43765;1.31037;	7.74803	-
3	88745987	88745989	2.77376;5.47788;	8.25164	-
3	88745895	88745896	0.67775;	0.67775	-
3	88745775	88745791	10.2748;12.0233;2.61234;5.28448;	30.195	-
3	88745694	88745695	0.266276;	0.266276	-
3	88745659	88745660	0.725905;	0.725905	-
3	88745580	88745593	4.37238;5.69967;2.4071;4.18799;5.21583;	21.883	-
3	88745460	88745462	4.38194;7.40138;	11.7833	-
3	88745368	88745384	0.248698;15.1401;6.24864;1.33675;0.986578;	23.9608	-
3	88745227	88745247	4.72534;10.8432;20.8615;19.2569;0.470713;2.45375;1.32345;3.57353;2.15111;2.21014;8.23975;	76.1094	-
3	88745022	88745055	8.70893;31.5055;2.52607;9.18701;8.57011;0.588494;11.7038;22.4786;19.1272;4.48903;2.25046;4.00325;2.28156;	127.42	-
3	88744974	88744977	0.836132;3.27756;0.838967;	4.95266	-
3	88744926	88744927	2.40627;	2.40627	-
3	88621069	88621071	0.90491;0.0735525;	0.978463	-
3	88549925	88549926	1.12997;	1.12997	-
3	88412505	88412513	0.533844;15.404;6.26348;2.10906;2.20765;2.21774;7.76791;	36.5037	-
3	88412433	88412473	1.35443;8.30534;6.54889;11.8805;2.35541;8.22556;0.270142;2.31401;8.76703;18.7117;3.16471;3.20802;	75.1057	-
3	88412377	88412385	7.39427;22.1648;5.26472;13.5778;18.2768;5.45188;	72.1302	-
3	88412056	88412061	13.0127;25.3902;32.3575;20.6318;4.44651;	95.8387	-
3	88412004	88412006	4.70815;13.9834;	18.6915	-
3	88411779	88411781	0.644116;0.219781;	0.863898	-
3	88411720	88411722	1.41613;1.0852;	2.50132	-
3	88411413	88411414	0.455075;	0.455075	-
3	88411377	88411393	0.508118;6.5322;6.3821;7.62166;	21.0441	-
3	88411207	88411240	7.98759;19.3184;69.1951;61.1522;52.9372;94.698;71.4525;26.0116;9.11245;27.6259;3.19679;0.890293;4.07395;1.60165;0.126793;3.24661;	452.627	-
3	88410912	88410958	3.32873;6.64985;10.9341;6.61848;2.69331;3.59138;1.68497;3.89792;12.7153;4.52708;6.89623;	63.5373	-
3	88410861	88410879	4.09843;12.9892;1.9968;8.15825;6.38857;	33.6312	-
3	88410595	88410608	7.32649;9.16173;8.18047;8.63185;5.20117;6.68735;8.56274;2.66724;	56.419	-
3	88273412	88273421	127.348;171.86;145.062;37.6696;75.2157;29.6267;17.3826;10.5553;5.65136;	620.371	-
3	88171732	88171738	4.29849;7.89282;8.87305;3.43488;	24.4992	-
3	88139538	88139541	0.217659;0.842435;0.922942;	1.98304	-
3	87885555	87885584	2.62111;19.3972;45.8645;0.23934;13.291;12.0031;1.03782;6.37019;15.6097;22.0456;7.58062;3.36592;10.3766;7.07673;0.684122;	167.564	-
3	87885490	87885500	2.0947;11.0359;1.76665;1.88602;0.036029;5.68476;	22.504	-
3	87207666	87207680	7.29932;7.29936;0.229824;10.3845;2.32144;	27.5345	-
3	87207536	87207538	2.96909;2.40783;	5.37692	-
3	87207510	87207514	0.798631;4.07598;18.1927;4.96873;	28.0361	-
3	87207437	87207438	4.202;	4.202	-
3	87207394	87207408	4.96458;11.7679;4.6691;1.10351;3.453;8.59117;17.5105;8.91718;9.43575;	70.4127	-
3	87169513	87169568	2.64609;0.284897;5.68311;8.40007;13.5284;1.59163;1.53022;8.12142;10.0124;27.4158;17.002;20.445;9.8872;7.27964;1.75764;3.23474;4.55442;3.11628;1.18424;8.81432;12.8028;13.6811;	182.974	-
3	87169371	87169394	0.0927996;5.76996;12.5865;47.0659;22.0573;6.72766;1.21313;	95.5132	-
3	87112475	87112479	0.329618;0.504727;4.48173;2.2789;	7.59497	-
3	87112324	87112330	8.88555;16.4729;4.46832;4.03244;2.44304;5.85144;	42.1537	-
3	87112221	87112222	0.853223;	0.853223	-
3	87109469	87109472	3.90298;7.62221;7.94137;	19.4666	-
3	87082917	87082918	0.1294;	0.1294	-
3	87082452	87082463	3.19227;3.01445;1.76632;3.46377;	11.4368	-
3	87081767	87081782	2.41742;0.0928846;0.0845317;2.18004;11.1558;3.72304;9.22345;7.75526;0.720574;	37.353	-
3	87081707	87081712	5.94037;15.9601;12.9894;10.2396;0.478283;	45.6078	-
3	87081628	87081646	2.38246;4.39738;14.4488;8.33037;	29.559	-
3	87080412	87080436	4.4786;4.50505;3.10342;12.2206;18.8575;14.7727;14.5211;3.10351;2.92438;5.89809;6.83039;	91.2154	-
3	87080213	87080214	5.30652;	5.30652	-
3	87080048	87080106	3.38247;2.6824;3.39454;0.419264;2.98655;21.4353;3.26963;9.3584;22.053;8.22446;2.00681;20.7715;12.3859;15.1323;6.59332;25.2778;17.99;7.61217;9.93617;3.90033;1.36343;6.82337;1.56954;1.97753;	210.546	-
3	87079783	87079787	5.58637;24.741;12.5533;5.90945;	48.7901	-
3	87078740	87078783	2.42151;3.74258;11.2834;14.7963;28.2255;21.0068;2.94073;0.357618;2.29498;3.57777;7.77531;31.5059;11.3156;7.42389;3.09878;0.645158;1.29212;15.7642;11.0976;7.34556;3.77053;	191.682	-
3	86786923	86786928	11.0671;10.2256;24.5082;12.932;0.0991336;	58.8321	-
3	86786604	86786606	0.174069;2.2208;	2.39487	-
3	86546286	86546287	2.22323;	2.22323	-
3	86110707	86110709	8.55469;8.6173;	17.172	-
3	86110667	86110669	10.3677;1.03355;	11.4013	-
3	85945239	85945242	11.0361;32.1296;4.13163;	47.2973	-
3	85908206	85908211	7.27711;2.31335;4.33789;2.57921;	16.5076	-
3	85908155	85908160	8.59683;8.65892;4.40409;5.64442;	27.3043	-
3	85907946	85907950	7.62089;18.9289;16.9135;7.94228;	51.4056	-
3	85885165	85885167	9.62816;14.3385;	23.9667	-
3	85882325	85882326	6.00312;	6.00312	-
3	85882135	85882136	2.08788;	2.08788	-
3	85880907	85880910	10.8775;7.6977;0.564307;	19.1395	-
3	85871531	85871541	5.69014;12.494;4.14559;2.06469;5.22175;	29.6162	-
3	85871465	85871473	0.76785;13.621;2.62138;	17.0102	-
3	85870997	85871003	2.25037;20.594;24.8095;0.804595;0.50028;1.47494;	50.4337	-
3	85870817	85870818	2.25123;	2.25123	-
3	85870002	85870027	2.85018;2.84088;0.504138;1.68494;6.70783;6.85576;13.7708;10.4896;17.2524;	62.9565	-
3	85869933	85869941	1.60083;7.41226;6.86407;19.1468;29.3826;5.81005;0.602838;	70.8195	-
3	85868989	85868994	4.07338;4.57439;4.54418;	13.192	-
3	85860020	85860023	1.40558;2.54805;0.102754;	4.05638	-
3	85859442	85859445	0.599821;1.77185;2.38212;	4.75379	-
3	85858835	85858860	4.78776;4.2526;4.83608;0.0311902;1.63901;	15.5466	-
3	85858733	85858739	6.46274;13.4154;10.7475;2.32896;1.48273;1.716;	36.1534	-
3	85836708	85836711	1.2295;2.50617;2.47679;	6.21246	-
3	85834264	85834275	1.90864;4.71659;1.92962;2.21778;4.86691;7.99949;	23.639	-
3	85813034	85813044	0.183087;1.4542;0.526537;2.234;	4.39783	-
3	85805969	85805971	5.40576;15.1226;	20.5284	-
3	85796858	85796859	2.07474;	2.07474	-
3	85784511	85784513	5.09697;3.4144;	8.51137	-
3	85783864	85783867	0.90975;0.915375;0.367605;	2.19273	-
3	85779905	85779907	1.43479;1.07657;	2.51136	-
3	85779714	85779724	1.58455;8.66161;6.93548;	17.1816	-
3	85778764	85778766	0.184879;1.03151;	1.21639	-
3	85775966	85775968	9.44483;3.28156;	12.7264	-
3	85762194	85762201	1.34811;11.1461;37.7693;46.6014;23.614;15.5961;6.67617;	142.751	-
3	85762107	85762111	5.80796;14.8535;27.638;28.6305;	76.9299	-
3	85745145	85745147	10.4102;11.0987;	21.5089	-
3	85745060	85745067	0.0418969;0.213216;2.7996;	3.05471	-
3	85744959	85744967	3.60627;3.46214;0.718373;	7.78678	-
3	85726524	85726527	0.123316;5.12193;2.31983;	7.56508	-
3	85723502	85723540	6.41526;4.04329;6.12159;1.68478;11.9857;40.1904;38.2131;14.0286;1.51327;20;31.9555;15.0967;20.1574;	211.406	-
3	85722738	85722739	7.72216;	7.72216	-
3	85660927	85660947	5.10604;3.68671;1.7232;1.93944;1.84043;0.581778;0.508922;1.42876;	16.8153	-
3	85660826	85660828	5.1162;8.49515;	13.6114	-
3	85660718	85660721	1.27806;4.71419;6.43428;	12.4265	-
3	85660691	85660697	3.46174;15.0299;7.56483;2.23393;	28.2904	-
3	85660455	85660477	2.1479;4.6506;0.498149;1.53331;1.02687;	9.85682	-
3	85659411	85659414	2.02204;18.2476;6.2214;	26.491	-
3	85659217	85659220	4.36197;13.6029;4.50515;	22.47	-
3	85658727	85658748	3.49651;2.15296;4.18762;2.80101;0.135287;	12.7734	-
3	85658688	85658689	0.742219;	0.742219	-
3	85658499	85658529	1.84869;3.49968;6.12161;6.08273;0.435239;2.72998;0.250787;17.4756;32.5603;28.5176;16.0936;9.63501;12.4662;	137.717	-
3	85658425	85658453	12.4244;19.9202;9.40247;16.9121;2.23282;21.0324;70.1391;100.895;6.64318;7.55633;6.22619;2.50268;2.52351;22.249;3.35535;0.516362;	304.531	-
3	85657779	85657832	7.73335;19.3009;10.8634;13.7721;1.34485;3.39687;10.3742;16.0793;6.1922;7.58198;2.97066;10.2128;4.8921;3.09819;0.54987;0.284477;13.6041;	132.251	-
3	85657749	85657750	0.69121;	0.69121	-
3	85657658	85657661	13.8513;10.7737;3.80441;	28.4293	-
3	85657623	85657638	5.6127;8.74845;21.7693;18.2823;14.6922;1.33218;5.85205;13.988;3.58788;	93.865	-
3	85657283	85657285	1.95236;4.95512;	6.90748	-
3	85657222	85657223	1.49737;	1.49737	-
3	85656316	85656318	2.8472;1.62186;	4.46907	-
3	85656106	85656107	0.175951;	0.175951	-
3	85655950	85655963	8.1217;8.68709;29.4398;8.23678;1.35174;9.1868;16.968;19.0335;18.2691;	119.294	-
3	85655875	85655882	2.16277;2.19084;7.2459;4.17604;	15.7756	-
3	85650715	85650717	2.71896;3.38073;	6.09969	-
3	85563025	85563059	3.08594;3.90374;1.27975;19.4546;29.6791;17.3571;42.3233;40.194;44.2799;31.6171;29.5092;13.0368;12.9724;46.497;20.612;2.55994;7.87706;7.63464;4.52604;9.68927;3.42052;12.2491;7.6839;	411.443	-
3	85563003	85563005	4.2358;3.48343;	7.71923	-
3	85278788	85278832	10.7759;1.35168;1.29712;3.29974;0.93932;2.9885;5.40408;4.87595;0.625953;3.4538;40.2244;15.3772;4.83664;0.101406;1.08004;	96.6317	-
3	85278578	85278606	5.52202;1.69658;1.48825;4.50968;20.1419;14.0746;0.956666;10.6019;10.4383;8.48293;8.61168;12.4093;6.68272;1.16597;2.56233;3.15912;	112.504	-
3	85041500	85041506	5.41122;16.4177;8.61014;6.70534;21.2731;1.32534;	59.7428	-
3	84912986	84913038	18.5512;9.76254;46.9211;52.2262;11.4201;12.0423;4.95899;14.1503;19.2266;8.82883;23.1824;73.2759;25.3424;63.2616;13.7786;33.4261;37.4863;10.9658;21.5658;46.3983;41.0598;26.7569;9.26069;37.317;23.8029;1.28397;3.7336;	689.986	-
3	84912938	84912948	6.88398;22.4473;38.1573;31.6223;2.36179;10.3844;28.0061;16.3139;	156.177	-
3	84811545	84811572	4.77669;14.706;5.84591;0.554168;4.71229;21.5445;12.1024;24.397;7.76006;0.560825;5.33097;9.45877;8.18737;3.46902;2.50287;	125.909	-
3	84546745	84546746	1.77397;	1.77397	-
3	84517266	84517267	0.000318592;	0.000318592	-
3	84505739	84505750	0.928787;10.4797;35.5153;16.6196;30.839;2.98628;0.759781;2.85597;	100.984	-
3	84497704	84497706	6.10044;7.63961;	13.7401	-
3	84497666	84497668	1.42451;0.463061;	1.88757	-
3	84497640	84497642	2.85291;0.776872;	3.62979	-
3	84497572	84497575	0.442443;2.8943;3.7803;	7.11705	-
3	84497467	84497491	2.4165;4.75922;9.59761;4.75267;7.73281;3.18975;1.46341;1.0784;1.01721;0.399824;1.83197;	38.2393	-
3	84497024	84497025	0.812966;	0.812966	-
3	84497002	84497003	0.636703;	0.636703	-
3	84496918	84496968	14.7338;32.5963;30.4021;40.9181;15.9518;32.0712;6.26337;2.30429;18.9602;20.8196;2.82531;2.13247;0.076022;5.18921;17.2362;15.9442;9.84783;18.0948;28.5352;19.1189;4.45818;25.5811;13.1694;	377.23	-
3	84496367	84496370	0.59202;1.21702;4.40296;	6.212	-
3	84229045	84229082	160.79;180.561;160.567;9.96192;14.8081;77.8867;23.3557;67.598;167.277;186.342;186.16;185.954;185.724;185.47;164.67;	1957.13	-
3	84198497	84198499	5.32728;17.048;	22.3752	-
3	84174625	84174645	2.40551;4.77025;0.0110115;0.693055;	7.87983	-
3	84164842	84164854	3.64938;2.49176;68.6674;43.8633;21.5017;35.7965;17.9518;0.806297;2.01403;26.9806;	223.723	-
3	84164759	84164789	0.649443;15.9966;19.7772;34.5224;120.334;58.7494;79.3548;240.215;122.876;	692.475	-
3	84164706	84164726	15.8966;24.3134;47.0142;94.4959;	181.72	-
3	84164664	84164665	12.3377;	12.3377	-
3	84164477	84164478	0.662654;	0.662654	-
3	84164405	84164407	6.56618;1.83792;	8.4041	-
3	84164226	84164241	5.2494;19.1221;0.971549;8.98133;4.09948;3.55406;3.67647;5.52011;8.22454;3.73595;	63.135	-
3	84164135	84164137	14.03;4.51644;	18.5464	-
3	84164046	84164060	8.61508;18.0145;9.78427;7.79417;14.4544;13.3361;4.24888;24.4556;6.31015;	107.013	-
3	84163954	84163976	5.09968;28.6045;37.548;27.232;41.9651;71.3853;79.2388;81.1988;45.9162;6.73614;17.1946;13.1288;11.3133;8.70162;5.87226;5.10078;	486.236	-
3	84163879	84163880	1.94888;	1.94888	-
3	84163523	84163525	1.47095;1.8607;	3.33165	-
3	84163439	84163477	4.02388;21.4342;29.5199;6.55556;8.4838;2.34966;	72.367	-
3	84163345	84163347	1.49965;1.4722;	2.97185	-
3	84163226	84163259	4.40552;2.73327;2.80316;9.32574;6.65663;7.52786;19.2955;21.5805;35.4095;2.80243;6.52605;25.3815;35.8558;15.8624;10.2449;9.82362;27.4922;11.5196;1.76576;50.0378;86.3343;39.7559;13.8229;8.68424;14.1594;	469.807	-
3	84163089	84163096	9.1801;44.7784;46.5427;24.7383;29.8206;16.2514;0.343326;	171.655	-
3	84162989	84163000	9.00552;21.6476;1.46771;0.64152;	32.7624	-
3	84162878	84162879	0.675297;	0.675297	-
3	84162837	84162839	1.59358;2.00589;	3.59948	-
3	84162792	84162793	0.26455;	0.26455	-
3	84162732	84162744	1.54901;2.36478;2.26287;6.01979;6.17755;10.365;5.18085;4.09134;0.106651;	38.1178	-
3	84162675	84162707	1.2084;9.08389;38.1085;0.872261;12.4415;41.8235;60.4891;50.1239;41.7149;49.9733;15.0378;7.47153;	328.349	-
3	84162553	84162555	6.08958;8.08013;	14.1697	-
3	84162261	84162265	1.62509;1.48716;8.14569;1.70018;	12.9581	-
3	84162236	84162237	0.0111393;	0.0111393	-
3	84162146	84162149	4.32972;3.75128;4.39533;	12.4763	-
3	84162017	84162023	4.1826;3.44117;1.03909;6.62294;1.19662;	16.4824	-
3	84161975	84161996	19.3605;35.5466;1.51997;	56.4271	-
3	84161884	84161918	23.824;79.0855;29.4751;30.1521;3.43468;38.8487;28.5881;22.184;2.07785;2.12417;12.133;38.6875;45.7985;22.8884;7.44589;	386.747	-
3	84161725	84161744	2.95012;3.55536;1.18243;5.227;1.41708;0.172566;	14.5046	-
3	84161429	84161441	11.1529;18.4577;16.5424;13.0841;25.4921;16.9867;8.77149;8.70984;9.21067;	128.408	-
3	84161340	84161360	8.61531;53.4667;12.5731;0.470527;0.153578;	75.2792	-
3	84161209	84161227	1.08718;1.38176;26.5589;50.3761;52.0377;57.0405;39.1866;37.4109;0.0961253;	265.176	-
3	84161059	84161060	2.75016;	2.75016	-
3	84160976	84161036	13.9946;2.56363;2.90173;4.45382;23.7532;2.13071;20.9725;100.653;8.37176;37.5992;86.5177;33.4983;0.28206;44.4821;6.75651;4.56656;19.888;4.30067;4.38798;0.112096;2.26251;3.50534;	427.954	-
3	84160770	84160772	1.54464;5.43411;	6.97876	-
3	84160731	84160733	3.3245;1.08104;	4.40554	-
3	84160597	84160643	15.5153;1.41802;1.2314;0.832143;3.07392;25.3681;0.776047;2.62571;28.0559;16.0626;49.3939;57.398;34.6503;20.4112;0.658522;29.8862;56.0559;18.6854;39.4837;28.9935;47.9421;66.2237;13.4982;61.6969;124.473;21.4063;21.1953;34.5704;	821.582	-
3	84160569	84160574	5.46835;11.7906;0.681107;11.026;16.2;	45.166	-
3	83634668	83634679	9.50522;28.4167;5.22606;1.01133;23.1362;40.4715;	107.767	-
3	83124137	83124195	147.057;166.76;167.223;167.667;168.093;42.6496;168.891;169.261;169.613;169.946;40.9321;25.0327;129.566;171.318;171.533;171.728;171.903;172.058;172.192;172.307;172.4;172.474;172.527;172.559;172.571;172.563;52.4022;153.192;172.325;172.214;172.084;171.933;151.24;145.118;163.784;163.212;142.103;	5630.43	-
3	82108851	82108893	5.19225;2.6129;1.61384;1.60544;4.59152;4.33292;9.93576;23.0553;0.0511779;1.4862;3.72385;3.14688;7.87624;15.7084;4.1821;	89.1148	-
3	82094713	82094726	1.9261;14.1931;	16.1192	-
3	82094670	82094671	3.21409;	3.21409	-
3	82094455	82094503	0.588591;29.1425;70.7126;77.9476;32.9851;23.9964;19.0111;	254.384	-
3	82094368	82094370	28.3058;24.4646;	52.7704	-
3	82094313	82094335	63.9817;88.1673;98.3036;150.674;1.18571;54.6677;109.844;69.8777;63.5645;106.307;24.0451;5.39157;42.927;27.9987;55.3286;113.159;105.399;	1180.82	-
3	82094289	82094290	28.7481;	28.7481	-
3	82094202	82094218	90.5277;120.437;48.0617;63.9222;69.9255;59.8686;13.5137;84.4454;	550.702	-
3	82094157	82094159	74.2636;29.3318;	103.595	-
3	82094090	82094091	18.6343;	18.6343	-
3	82094033	82094034	12.5779;	12.5779	-
3	82093941	82093954	31.3941;22.6425;20.6772;51.3214;	126.035	-
3	82093821	82093848	0.623943;7.55628;12.8522;11.5624;25.1874;78.7614;29.1348;7.46436;47.9732;38.6428;10.6107;9.84491;	280.214	-
3	82093577	82093654	59.266;47.3859;4.08738;83.7991;50.5346;79.7052;52.374;1.4688;7.52317;3.17563;105.973;14.6797;88.7574;197.108;203.25;82.8826;177.213;154.345;115.524;59.3771;32.9745;115.084;21.6352;3.38568;73.1831;34.3647;80.0171;5.71268;	1954.79	-
3	82093465	82093471	1.61777;15.4203;15.6784;10.8872;	43.6036	-
3	82093405	82093408	29.5112;7.24247;5.81788;	42.5716	-
3	82093366	82093381	8.29199;11.5405;94.556;160.781;	275.169	-
3	82093178	82093179	0.692042;	0.692042	-
3	82093073	82093120	29.4733;63.7936;9.62957;7.69165;27.3499;2.3822;5.1722;25.84;4.78088;3.55431;21.8052;0.80112;4.13648;29.8163;27.0026;72.6386;39.6764;75.0579;45.795;39.7776;18.26;3.31165;41.1663;5.36275;14.0518;16.3218;2.52764;22.6958;53.2442;49.1878;24.2286;29.3833;	815.916	-
3	82092790	82092806	15.7562;24.8296;50.5647;44.8547;118.315;105.552;227.876;257.808;198.611;39.8787;93.2232;39.2147;53.3008;	1269.78	-
3	82092722	82092736	6.22911;1.73737;77.889;23.3053;25.2502;33.6857;76.764;89.8255;82.0711;115.562;57.1663;93.2886;	682.774	-
3	82092665	82092682	0.849413;17.5904;54.2932;99.6274;85.0422;18.8017;77.6838;10.2149;31.2973;54.2081;57.2387;20.3932;22.9474;	550.188	-
3	82092503	82092504	0.166;	0.166	-
3	82033140	82033179	27.4948;18.1769;9.95668;10.5119;22.1722;61.6036;43.3292;41.7182;10.4944;18.6441;22.8286;3.71649;26.9255;31.4316;0.243058;57.5006;182.086;121.699;84.0815;21.909;17.1182;5.34307;16.2517;5.79584;	861.032	-
3	82033086	82033092	10.5417;1.18974;22.8361;5.70818;3.69317;	43.9688	-
3	82032926	82032927	7.29976;	7.29976	-
3	82032849	82032887	23.8936;77.3636;108.193;18.9193;62.3676;26.9967;9.25727;21.5618;38.0553;16.066;24.5127;	427.187	-
3	82032741	82032801	18.5018;11.8511;4.58551;19.1592;51.9494;15.7641;4.89076;4.98574;12.0489;13.2005;7.85244;9.83772;4.71789;	179.345	-
3	82032715	82032721	22.8112;24.8881;37.1976;30.3234;8.00542;12.1255;	135.351	-
3	82032578	82032584	5.37836;13.5673;49.9552;	68.9009	-
3	82032528	82032541	4.13921;0.764243;8.43534;11.8026;18.9958;18.9747;6.90304;	70.0149	-
3	82032418	82032419	10.2005;	10.2005	-
3	82032371	82032372	4.32407;	4.32407	-
3	82032337	82032338	0.2918;	0.2918	-
3	82032272	82032275	0.942315;2.26261;0.847519;	4.05245	-
3	82032232	82032234	4.6699;1.13461;	5.80451	-
3	82032163	82032165	23.3495;13.4285;	36.778	-
3	82032088	82032102	4.96734;2.09457;12.2902;7.0496;0.136371;3.2566;	29.7947	-
3	80949368	80949370	2.82838;3.51821;	6.34659	-
3	80844773	80844820	1.44185;29.5664;33.056;19.7123;0.733957;19.0119;18.0781;2.40813;0.783944;1.55724;6.56029;9.57784;23.3964;20.185;2.51499;3.02176;41.9903;34.0488;34.0665;13.1403;65.1464;3.6974;12.466;10.3777;	406.54	-
3	80844752	80844753	25.8954;	25.8954	-
3	80844605	80844606	9.94448;	9.94448	-
3	80844468	80844499	37.6987;93.2133;82.9739;63.9847;126.086;83.0552;99.6682;4.65881;44.298;101.738;62.0675;16.3328;47.4755;43.115;32.4309;182.824;225.451;225.27;63.8608;63.9565;89.7858;56.2919;77.1385;38.6195;	1961.99	-
3	80844321	80844322	2.36662;	2.36662	-
3	80844127	80844128	0.871826;	0.871826	-
3	80843886	80843907	1.18686;17.5814;16.0488;25.0956;59.7917;74.6222;88.8734;6.29075;3.94174;1.27611;5.6544;8.77762;11.2011;22.3303;1.3222;5.82105;	349.815	-
3	80843735	80843794	17.1385;5.12375;34.5079;21.9813;4.96398;9.90893;4.6299;10.0603;10.285;15.8281;36.4309;49.4963;19.1408;1.87328;1.48694;	242.856	-
3	80843658	80843689	0.875703;35.4886;59.637;30.2509;40.8161;37.7983;19.3899;33.9986;3.80234;10.5465;5.79896;24.4815;32.9473;8.36202;17.9655;15.108;	377.267	-
3	80843430	80843431	1.18949;	1.18949	-
3	80843290	80843291	3.71171;	3.71171	-
3	80788314	80788315	17.0787;	17.0787	-
3	80703028	80703046	1.99108;2.37179;0.501146;	4.86401	-
3	80691684	80691715	4.14673;11.8646;0.851564;4.39199;8.22489;2.81678;27.9767;46.1561;10.6575;12.5835;1.1166;7.71393;16.7509;13.6333;	168.885	-
3	80691641	80691642	0.488308;	0.488308	-
3	80688863	80688871	1.32924;1.3558;6.20662;3.27948;2.46262;4.64062;0.38791;	19.6623	-
3	80687766	80687794	5.32312;11.8755;1.97751;1.76177;0.421899;0.421543;0.417448;	22.1988	-
3	80687224	80687226	0.956119;5.51003;	6.46615	-
3	80687111	80687115	2.78085;3.87166;3.87176;1.04812;	11.5724	-
3	80686478	80686499	3.33401;13.0505;1.29975;9.51849;12.0569;	39.2596	-
3	80686445	80686446	0.140446;	0.140446	-
3	80686412	80686413	0.357232;	0.357232	-
3	80398841	80398857	108.397;171.717;260.981;105.377;47.3152;35.2509;195.134;335.88;63.8737;24.6712;22.6283;16.14;6.47413;3.95242;8.45192;14.9834;	1421.23	-
3	79506139	79506142	1.53224;1.78459;0.641621;	3.95844	-
3	79489542	79489543	2.2894;	2.2894	-
3	79459374	79459377	0.627959;3.05613;3.3871;	7.07119	-
3	79458991	79458995	0.863452;1.20387;1.58429;2.11305;	5.76466	-
3	79458936	79458940	0.0960915;3.79504;3.60103;2.0048;	9.49695	-
3	79458835	79458857	4.04337;4.17001;3.92392;	12.1373	-
3	79458610	79458611	1.90322;	1.90322	-
3	79458336	79458362	9.42002;10.3087;10.3729;14.3588;7.1232;4.77273;7.04062;0.735335;	64.1323	-
3	79458259	79458262	2.34706;6.48663;6.20613;	15.0398	-
3	79458051	79458067	3.8077;0.808193;17.8957;22.1393;9.70629;16.7485;23.8584;16.5517;14.4139;7.15955;2.05695;0.509091;	135.655	-
3	79457933	79457937	0.494145;13.1893;14.3954;1.96798;	30.0469	-
3	79457425	79457466	0.242377;7.84528;8.86498;3.44529;13.4516;10.4945;0.875612;0.656781;3.69698;0.658864;0.0949319;1.55476;4.41118;6.83271;12.505;4.2411;6.86007;0.612782;1.38429;0.670281;1.14307;	90.5425	-
3	79457331	79457358	5.50361;7.42126;8.69573;17.3182;	38.9388	-
3	79457281	79457283	21.363;13.3156;	34.6786	-
3	79457226	79457240	5.65005;9.32975;7.93718;8.71318;6.27337;4.80483;18.8849;3.90953;6.81117;	72.314	-
3	79457192	79457195	0.360705;1.04215;4.68439;	6.08725	-
3	79456945	79456987	5.8221;2.70202;11.8283;17.1671;26.1855;40.2289;73.0212;72.8568;78.5773;30.881;33.1815;14.3441;16.3225;26.5073;6.06433;18.1207;14.2938;8.93284;1.88782;0.394928;10.8003;3.09244;	513.213	-
3	79285751	79285776	1.64736;0.772874;1.17812;2.79619;1.29265;2.32571;0.216258;	10.2292	-
3	79242945	79243046	3.58407;50.4039;42.384;15.6938;15.9709;41.9285;36.1741;25.1213;6.89116;4.293;9.60984;1.72384;40.8453;32.1644;7.78826;0.504839;44.8612;36.6953;0.30926;5.55765;41.463;27.7623;7.65464;2.09414;5.23726;49.4129;42.0167;11.4877;0.992566;49.9846;33.3891;3.18894;21.8689;7.84236;	726.9	-
3	79242751	79242823	40.4981;48.6036;15.0809;10.704;11.2241;13.8881;12.9884;55.2538;47.5626;15.4457;5.50805;9.67893;13.0276;15.8311;60.5625;48.7848;25.7634;15.1244;11.5204;16.2881;13.0002;33.0626;45.9079;9.14552;4.57261;1.56624;2.25499;8.42778;36.6202;18.2301;9.59084;0.423673;7.5901;5.86108;	689.592	-
3	79183234	79183242	0.74276;14.1799;10.3045;18.5385;8.20066;8.11579;3.50952;2.39668;	65.9883	-
3	79063954	79063960	2.25865;7.85898;3.27684;13.5442;	26.9387	-
3	79063782	79063784	3.3847;2.0413;	5.426	-
3	79063526	79063553	6.22221;9.55753;12.9262;1.49998;0.415656;12.5796;24.489;8.85577;8.80854;20.9655;59.2126;41.8455;41.4214;35.4858;27.1852;29.3764;35.7629;22.9898;29.3764;45.5718;9.34202;0.296534;	484.186	-
3	79063150	79063153	0.269115;2.85934;4.01801;	7.14646	-
3	79062956	79062972	2.65176;5.76236;	8.41412	-
3	79062865	79062905	0.287068;6.30007;28.363;60.2912;17.5257;4.94085;12.285;3.70249;0.718315;	134.414	-
3	79062791	79062817	5.17764;2.57603;1.97489;12.1378;7.08061;3.2903;6.04879;8.34161;0.861941;1.86206;7.45382;17.0148;55.7077;20.185;43.1532;28.8329;27.4001;	249.099	-
3	79062699	79062700	15.8595;	15.8595	-
3	79047146	79047150	0.550875;2.03762;2.92638;2.92649;	8.44137	-
3	78967171	78967175	9.29907;10.4812;12.4022;7.32587;	39.5083	-
3	78966466	78966469	2.04952;7.12276;2.04952;	11.2218	-
3	78966104	78966170	2.40923;22.3573;20.569;0.0223143;42.1032;47.2754;20.4556;31.5991;2.93635;1.70149;20.881;37.9964;44.4473;19.6504;40.968;13.0843;8.87379;8.58508;1.82303;21.0577;14.4013;24.4469;	447.644	-
3	78966036	78966050	4.48388;1.95237;9.73646;2.99136;8.63634;6.70796;0.678351;15.3731;	50.5599	-
3	78965737	78965738	0.513052;	0.513052	-
3	78965661	78965694	22.4546;20.7277;9.79743;38.0967;16.3649;60.0408;73.2137;21.1493;32.1146;49.0426;5.62551;51.6749;75.0564;55.8969;2.13442;1.67094;27.9827;40.0442;9.10243;39.4778;18.6696;9.86583;1.84347;7.8005;14.058;	703.906	-
3	78965633	78965637	19.1111;45.2788;57.4683;24.5648;	146.423	-
3	77441218	77441224	31.9267;35.1021;54.16;20.6212;8.34779;11.2527;	161.41	-
3	77098619	77098622	0.910387;8.78108;7.92605;	17.6175	-
3	76027618	76027621	0.238398;4.27226;2.21888;	6.72954	-
3	76027517	76027534	5.78669;7.90497;18.8769;17.3758;17.457;23.8435;17.5214;17.3926;25.5613;11.199;13.5548;3.69606;	180.17	-
3	75877925	75877943	14.4569;19.602;0.587441;0.526353;9.36017;6.28549;11.6693;7.39505;5.61557;3.13201;3.08892;2.3591;2.25665;2.81311;8.1853;1.96075;1.74944;	101.043	-
3	75877897	75877898	3.55278;	3.55278	-
3	75877853	75877868	24.3272;53.0982;44.1638;49.5196;65.5253;106.642;127.983;29.8536;15.3598;15.4447;9.07969;11.0179;15.0317;3.10985;11.7766;	581.933	-
3	75877702	75877713	7.85278;20.181;35.9073;16.8859;13.5209;23.919;8.43586;29.2713;15.8452;0.592421;	172.412	-
3	75877479	75877483	25.2793;38.4024;2.86383;1.96256;	68.5082	-
3	75877297	75877299	12.5687;76.8204;	89.389	-
3	75877264	75877266	9.45289;2.11897;	11.5719	-
3	75877209	75877220	0.859552;2.62298;0.710299;2.13448;	6.32731	-
3	75877048	75877090	6.4484;18.1356;9.42914;1.24613;21.9785;21.4078;41.7728;63.5423;4.68352;39.5482;52.234;46.2171;110.731;185.313;100.312;112.746;118.857;172.753;131.49;160.895;108.925;227.698;32.4479;17.3985;3.23866;13.7997;14.1166;105.776;87.9674;1.18581;5.41295;	2037.71	-
3	75876800	75876804	1.12584;4.61045;11.8313;1.18794;	18.7555	-
3	75876708	75876729	1.40631;1.18314;0.633672;1.09379;0.955626;0.0196385;10.7104;29.7601;11.8931;6.21127;	63.867	-
3	75876644	75876645	5.86508;	5.86508	-
3	75876559	75876587	11.7601;27.5232;9.09519;11.0313;13.0956;28.46;12.2006;44.5898;24.4983;19.649;6.80017;8.26593;	216.969	-
3	75875717	75875740	0.0220271;7.56621;4.2574;4.78808;3.83451;	20.4682	-
3	75354415	75354417	3.04345;3.90593;	6.94938	-
3	75354391	75354393	3.66125;0.445835;	4.10708	-
3	74895167	74895190	0.811338;2.34491;2.06314;0.89277;3.96061;5.62513;5.12915;1.05053;	21.8776	-
3	74870923	74870924	2.19138;	2.19138	-
3	74268884	74268888	2.18398;0.648917;	2.8329	-
3	74261155	74261163	0.592228;2.76402;	3.35625	-
3	74242393	74242406	7.46941;9.41087;1.21283;7.6064;	25.6995	-
3	73639050	73639057	8.63086;20.0956;10.5783;3.47495;3.56689;2.07551;	48.4221	-
3	73638677	73638696	1.95008;0.2336;9.63186;	11.8155	-
3	73638523	73638524	0.173178;	0.173178	-
3	73637691	73637692	1.17679;	1.17679	-
3	73637663	73637664	3.57894;	3.57894	-
3	73637098	73637116	1.95411;1.81145;	3.76556	-
3	73545515	73545519	29.8964;5.50765;0.17266;	35.5767	-
3	73477712	73477748	11.6379;5.05904;2.73957;1.96214;1.39369;2.26998;13.7427;5.30895;2.14471;0.168813;3.91017;0.993738;1.34748;1.00907;	53.688	-
3	73048109	73048112	0.700449;1.37444;0.685034;	2.75992	-
3	73047925	73047956	3.64484;19.4543;3.67266;3.62213;0.742311;0.197307;7.23463;7.35043;16.6478;14.6547;12.5598;9.05096;21.0916;	119.924	-
3	73047751	73047753	3.1462;3.92934;	7.07554	-
3	73047706	73047725	5.29348;6.71528;9.81822;5.16334;5.86017;0.108291;2.38895;3.13691;9.75022;3.58642;19.6398;5.7949;3.52916;11.6288;0.356431;	92.7704	-
3	73035914	73035935	5.66608;1.22152;2.7986;	9.6862	-
3	73031165	73031167	2.10285;2.77171;	4.87455	-
3	73001233	73001269	4.2547;10.2149;9.43419;9.56881;20.0461;7.41413;13.5579;8.32459;6.32715;17.246;3.26407;18.2978;19.3585;10.4899;22.6813;40.4081;10.3769;0.93229;	232.197	-
3	73000992	73001007	8.38029;10.9852;5.11183;2.84853;0.0312539;0.268129;6.08096;4.30652;	38.0127	-
3	72737947	72737970	1.48973;11.5927;36.4025;63.1561;75.6137;75.6317;44.383;36.0064;9.85482;1.45897;5.13277;6.17361;12.7785;16.2262;2.22403;1.78769;5.49133;12.7237;20.9208;2.75229;0.697578;0.822888;	443.321	-
3	72445786	72445787	0.342668;	0.342668	-
3	72143636	72143637	2.43895;	2.43895	-
3	71903216	71903219	41.5939;41.5939;3.23724;	86.425	-
3	69958583	69958585	2.65654;3.24962;	5.90617	-
3	69958545	69958547	1.19934;2.09015;	3.28949	-
3	69820744	69820746	0.714708;4.17879;	4.8935	-
3	69820312	69820315	1.12444;4.72997;1.06161;	6.91601	-
3	69676411	69676422	0.437052;34.3449;61.6427;68.8666;72.7606;37.3661;72.7881;67.7526;66.5973;59.3823;10.6444;	552.583	-
3	69574563	69574583	4.31974;13.6186;11.4717;9.59985;0.206051;2.74962;5.49266;	47.4583	-
3	69566303	69566317	6.51116;7.5882;11.8807;20.2862;14.0947;38.6742;125.702;146;16.9837;12.8978;40.9099;13.8138;6.52948;	461.871	-
3	69315233	69315245	5.55653;12.5451;29.7157;15.0268;11.3482;1.39901;7.35168;6.52865;6.3312;3.00337;1.23639;	100.043	-
3	69125594	69125595	1.35156;	1.35156	-
3	69121956	69121959	3.3916;4.24467;1.99841;	9.63468	-
3	69121720	69121723	14.7013;19.9115;6.59396;	41.2067	-
3	69117486	69117487	0.0594482;	0.0594482	-
3	69114356	69114363	6.82526;13.1781;20.113;23.497;13.5938;7.49529;0.33591;	85.0384	-
3	69085325	69085380	35.6431;266.63;267.825;2.50148;127.229;83.567;4.89836;94.6295;267.32;167.737;278.263;277.575;276.859;276.116;94.8813;274.55;273.728;272.88;227.393;271.109;270.186;86.8667;126.661;261.502;266.259;193.308;144.329;78.0511;197.034;258.541;257.358;256.156;254.936;136.023;85.6812;208.855;	6923.08	-
3	69073843	69073853	12.3436;32.9009;9.96077;8.10163;	63.3068	-
3	69073653	69073670	4.41682;47.9863;10.6383;10.4664;14.5808;	88.0886	-
3	69073532	69073565	3.62943;4.55118;7.716;9.44771;4.54046;18.9173;6.73773;	55.5398	-
3	69073291	69073319	7.27406;3.76143;56.3082;117.699;273.594;254.661;215.381;173.829;104.211;182.495;127.093;164.393;117.597;1.26948;18.8476;49.0744;15.3141;	1882.8	-
3	69073153	69073155	20.5648;18.8841;	39.4489	-
3	69072971	69073044	1.59236;11.378;62.0123;68.7235;21.0499;31.8132;22.1152;45.8095;10.2145;1.43831;5.61034;46.9559;51.0873;44.1844;48.5266;6.18586;17.0032;14.75;6.89471;55.4258;0.919607;	573.69	-
3	69072752	69072802	16.251;7.35154;40.6136;15.4589;18.7344;11.3154;6.89231;1.45916;41.3368;25.0234;48.6636;74.1288;112.624;64.0112;110.224;223.737;111.919;81.1287;112.296;25.3796;47.7304;29.9398;5.65518;26.6654;15.3109;13.735;	1287.58	-
3	69072588	69072590	11.3831;11.2083;	22.5914	-
3	69072485	69072504	21.2767;6.47774;0.450161;7.29473;65.2937;57.6842;48.7742;26.0619;9.57304;11.5088;38.371;25.2512;0.351927;2.23388;10.9262;7.79771;	339.327	-
3	69072383	69072401	17.1322;30.8004;15.313;6.88838;62.8124;46.8748;	179.821	-
3	69072285	69072314	5.77081;4.54373;38.4717;46.4785;28.4915;18.1039;44.5484;86.9706;96.4558;4.96145;4.05333;48.8881;64.5772;36.8467;	529.162	-
3	69071819	69071828	18.444;10.0576;1.76829;5.74077;12.446;7.25863;1.53949;	57.2548	-
3	69071738	69071776	3.7695;9.53634;21.3011;6.25078;10.4414;27.8786;27.9922;15.7113;17.6253;42.268;36.268;36.3969;40.4825;13.5791;17.4714;21.8153;25.7723;23.5775;9.23399;17.7708;17.8877;3.71539;1.76165;14.1498;13.7308;8.50864;	484.896	-
3	69071678	69071680	3.44097;3.40721;	6.84818	-
3	69071542	69071543	0.727453;	0.727453	-
3	69071415	69071437	8.19488;15.5491;0.886432;1.53086;0.99162;0.654222;1.4804;2.61681;	31.9044	-
3	69071309	69071315	8.8208;10.0793;15.5475;5.3828;2.77954;2.99254;	45.6025	-
3	69071177	69071181	2.38852;1.28995;0.745573;0.425754;	4.8498	-
3	69071142	69071143	0.674311;	0.674311	-
3	69070961	69070962	3.32097;	3.32097	-
3	69070899	69070941	5.56761;6.67458;2.46966;0.367903;4.3847;18.8701;4.22834;2.6984;4.74724;	50.0085	-
3	69070157	69070158	0.32244;	0.32244	-
3	69070135	69070136	0.467301;	0.467301	-
3	69069892	69069898	0.386112;8.41234;5.0815;1.51901;1.43853;1.39706;	18.2345	-
3	69069816	69069817	0.527975;	0.527975	-
3	69069733	69069779	0.987969;1.14678;14.3746;15.0096;0.859296;1.11547;1.27503;12.358;14.3048;0.9723;0.783965;2.88656;11.7394;11.8549;6.08311;9.89852;14.0335;6.01803;0.775748;	126.478	-
3	69069314	69069316	3.70552;4.35503;	8.06056	-
3	69069119	69069128	0.71421;3.95619;1.82209;	6.49249	-
3	69068956	69068979	21.0816;7.83212;8.60124;6.65606;8.00851;1.41231;3.0884;8.77128;6.50136;10.1905;	82.1434	-
3	69068612	69068618	1.47033;5.67956;1.49652;3.57233;7.87331;	20.0921	-
3	69068527	69068557	14.3861;4.90906;2.5692;13.585;24.9027;12.1119;13.0223;8.70434;14.8856;6.70752;8.09126;1.38087;	125.256	-
3	69068305	69068308	3.80188;14.2054;7.29372;	25.301	-
3	69068159	69068160	12.9807;	12.9807	-
3	69068115	69068131	2.10515;19.2699;14.4195;0.10312;19.5422;16.5191;	71.9589	-
3	69067870	69067878	5.95389;5.90903;6.94422;4.29491;	23.1021	-
3	69067520	69067542	3.40033;4.60472;4.59022;10.0447;3.15227;7.04655;23.3231;6.15326;1.68708;3.77212;9.652;13.5644;23.2642;5.34512;3.6217;5.85422;11.1724;1.4704;0.84018;	142.559	-
3	69067425	69067426	13.2666;	13.2666	-
3	69067323	69067325	8.7773;22.2821;	31.0594	-
3	69067252	69067280	0.594864;3.54217;5.05911;0.582411;11.9014;31.258;33.26;32.8929;39.4938;12.4395;12.3326;18.7604;15.0528;4.17966;11.9381;24.4206;17.026;11.3624;4.53512;1.05648;	291.688	-
3	68933563	68933565	7.4293;3.18023;	10.6095	-
3	68923753	68923760	3.27182;6.5361;16.7983;1.20015;7.39394;7.27987;	42.4802	-
3	68902488	68902528	1.59095;5.33098;20.7319;18.0489;1.21361;8.97426;35.7156;25.2094;9.36496;4.34088;9.86323;1.9103;0.347518;0.725814;8.13504;24.866;24.9083;41.0801;25.5666;2.02107;7.08356;7.27772;2.62289;1.40111;4.21518;41.6997;14.0863;7.17185;2.54664;8.76861;16.6488;	383.468	-
3	68902440	68902443	2.55828;13.2203;0.558849;	16.3374	-
3	68902391	68902396	0.0246688;7.91562;4.92558;0.283904;0.125287;	13.2751	-
3	68902322	68902328	2.94748;6.06279;14.3991;23.0902;16.7753;7.51333;	70.7882	-
3	68893950	68893990	5.22273;106.4;212.42;176.116;158.78;327.128;81.3991;73.3735;41.9735;35.9509;50.3332;19.4314;35.8566;46.0487;25.1683;27.3574;37.8298;64.1394;6.77643;18.7798;10.5776;10.834;35.3751;33.9005;9.53842;6.45192;3.78543;3.09762;	1664.05	-
3	68893665	68893712	4.80612;6.22772;1.97341;39.4472;13.9428;1.61925;1.41224;0.308951;5.85329;3.28062;2.95407;	81.8256	-
3	68893539	68893540	5.66061;	5.66061	-
3	68893420	68893441	0.706438;7.93473;34.4476;5.56176;11.7132;6.92044;0.500768;	67.785	-
3	68893377	68893393	12.6606;4.62629;1.77868;	19.0656	-
3	68893346	68893356	1.18243;0.657797;2.91473;0.892275;2.96999;	8.61722	-
3	68892997	68892999	8.14299;1.40276;	9.54575	-
3	68892875	68892877	4.98478;15.502;	20.4868	-
3	68892847	68892848	21.0101;	21.0101	-
3	68892730	68892760	9.67334;20.2636;72.2864;91.364;51.5618;71.5601;19.9938;74.0983;12.2871;2.57522;14.3361;1.78371;31.5464;85.5019;109.878;19.575;51.6302;74.4763;0.731397;0.475709;13.7775;3.62947;	833.005	-
3	68892596	68892597	1.34527;	1.34527	-
3	68713582	68713586	3.00274;3.6604;3.46351;4.36766;	14.4943	-
3	67851637	67851650	4.98186;25.1561;4.99663;8.7755;6.13666;6.71451;	56.7612	-
3	67607115	67607134	0.879506;5.76773;5.82711;8.9894;4.90097;3.71458;0.749535;3.71143;2.56692;	37.1072	-
3	67606665	67606683	0.455798;0.439315;4.98387;7.39703;8.15665;13.4421;4.90944;	39.7842	-
3	66128925	66128970	53.1771;37.349;8.83733;34.107;260.456;29.0362;10.2231;12.318;20.6429;54.017;97.4024;8.39505;11.1511;27.4965;97.6321;124.039;34.7749;78.3627;140.746;238.504;55.4393;30.6019;18.0608;7.76738;30.8166;78.0233;92.4354;82.5429;90.8906;122.033;63.8886;18.4511;26.67;65.8552;37.646;59.1117;28.4562;4.0665;0.229646;	2291.65	-
3	66024880	66024888	105.723;124.894;46.2746;124.75;124.657;83.6918;124.428;41.1206;	775.538	-
3	65954972	65954987	3.37646;3.50651;7.91216;15.9331;16.0475;6.86133;3.41323;12.3215;6.08865;	75.4604	-
3	65954108	65954127	3.77732;24.2252;8.64214;4.9413;0.0560175;2.03886;5.90271;5.92064;1.30324;2.00884;4.00216;5.3175;	68.1359	-
3	65952853	65952856	0.0970022;1.76634;1.32087;	3.18421	-
3	65951760	65951770	2.92674;15.5213;19.7076;11.3056;33.1529;38.2078;23.0746;16.3461;14.962;6.92067;	182.125	-
3	65946480	65946488	3.90157;0.210118;8.41835;8.49747;	21.0275	-
3	65946355	65946358	11.6207;3.37574;4.65119;	19.6477	-
3	65946085	65946089	1.69179;5.14127;12.3737;3.26286;	22.4696	-
3	65946036	65946039	0.525937;1.13573;1.56337;	3.22503	-
3	65878654	65878660	13.195;12.4138;18.6123;10.0357;6.26194;0.982792;	61.5015	-
3	65382686	65382690	1.32058;21.3022;5.11108;0.167228;	27.9011	-
3	65382172	65382173	0.792192;	0.792192	-
3	65381955	65381981	14.0781;0.335844;11.5468;24.9433;1.57397;3.59617;7.76935;4.9957;4.82454;	73.6637	-
3	65381867	65381873	9.02517;33.4106;88.7341;40.801;2.30507;5.0819;	179.358	-
3	65381814	65381835	1.09928;15.2274;33.2044;0.952269;	50.4833	-
3	65381739	65381745	4.03959;11.3753;11.3183;15.3717;18.6713;9.38477;	70.161	-
3	65381634	65381636	5.06;7.76719;	12.8272	-
3	65381361	65381406	2.2269;6.15914;29.0559;61.3204;81.5042;89.7952;49.9787;17.9427;24.2165;5.15233;26.4297;3.57912;3.90892;9.59861;37.7253;23.3331;17.5618;32.2068;124.901;104.043;33.512;39.9208;15.8006;	839.873	-
3	65381306	65381308	8.37466;0.488808;	8.86347	-
3	65381123	65381127	35.7497;61.8866;20.1849;6.44883;	124.27	-
3	65381037	65381045	7.50252;12.7213;8.45848;	28.6823	-
3	65380966	65381000	16.4488;3.58202;1.8483;21.525;63.8429;70.5066;46.9736;26.7636;22.2026;10.8276;17.485;6.94524;8.89792;	317.849	-
3	65380663	65380715	78.5108;103.039;21.4795;19.0592;6.6865;42.6854;118.988;12.8655;38.9175;11.7462;112.678;119.024;31.5932;14.8632;24.3481;11.9676;26.4815;7.80389;42.8858;28.7452;6.21579;0.0183495;52.7137;186.225;207.071;36.8102;26.7134;49.3946;9.59415;39.6011;2.11;	1490.83	-
3	65380631	65380632	2.22783;	2.22783	-
3	65380476	65380478	3.94777;0.0138796;	3.96165	-
3	65380340	65380369	30.6893;17.2165;17.1697;44.1096;23.2225;46.2053;15.5881;5.1576;7.54484;23.0949;10.3292;37.0686;124.379;85.0006;24.5262;20.4578;49.3987;113.82;132.289;47.1926;25.1103;2.70674;	902.277	-
3	65380231	65380232	2.17026;	2.17026	-
3	65380057	65380083	37.2566;43.791;95.4949;62.844;3.36459;163.066;214.732;85.9301;162.794;206.093;50.3455;60.3777;109.974;40.5733;18.8521;129.431;67.838;	1552.76	-
3	65379877	65379901	35.1392;57.1182;144.932;134.167;35.9435;106.828;82.9668;41.6862;39.574;64.8824;27.2045;87.5403;40.3148;147.405;61.4928;117.896;84.9714;70.1034;2.79223;25.392;	1408.35	-
3	65164891	65164906	31.1314;17.7527;28.0319;26.1178;36.0722;11.3662;26.0507;15.4521;17.7504;11.4951;19.7912;11.4951;17.6152;7.3369;10.1165;	287.575	-
3	63948038	63948039	2.16323;	2.16323	-
3	63943226	63943237	4.01685;4.59344;26.3885;19.3761;17.3622;7.8716;	79.6087	-
3	63943177	63943191	1.06476;10.7777;37.4994;8.39662;8.56262;27.2123;21.0607;27.4257;9.23302;4.41891;0.855476;1.1902;8.76822;11.2741;	177.74	-
3	63942970	63942971	0.0639854;	0.0639854	-
3	63942537	63942548	2.14797;2.96749;8.93399;6.36036;2.21116;4.13242;0.169341;	26.9227	-
3	63810376	63810379	0.807666;4.10563;15.8038;	20.7171	-
3	63804194	63804197	0.734964;0.677088;0.117274;	1.52933	-
3	63802848	63802850	0.330136;0.426618;	0.756754	-
3	63800656	63800658	2.51223;4.17686;	6.68909	-
3	63770683	63770687	2.22656;2.5946;	4.82116	-
3	63734168	63734169	2.37866;	2.37866	-
3	63734142	63734143	0.000194843;	0.000194843	-
3	63730430	63730432	2.82388;4.02423;	6.84811	-
3	63702557	63702565	1.15344;1.50162;1.27738;	3.93243	-
3	63698144	63698146	0.266984;2.30939;	2.57638	-
3	63698121	63698122	5.69792;	5.69792	-
3	63697662	63697692	3.74599;18.008;29.8551;1.70082;4.34948;8.47454;3.93118;5.1365;3.79881;	79.0004	-
3	63697305	63697310	3.99594;1.47625;1.5051;16.1214;	23.0987	-
3	63697177	63697225	11.4678;23.1232;40.7535;55.5049;13.8949;20.2812;23.5981;5.50932;11.257;43.9218;11.5492;43.9354;77.4542;1.02249;7.25238;8.97489;5.65009;	405.15	-
3	63697129	63697132	12.807;36.8036;6.74708;	56.3576	-
3	63696938	63696940	12.1924;8.0454;	20.2378	-
3	63696871	63696890	4.46706;1.67047;3.91128;9.53847;7.20185;11.0643;7.21497;12.7379;5.48682;3.65751;1.60472;0.961261;0.578102;0.297144;2.70816;	73.1001	-
3	63696527	63696529	3.14934;3.89958;	7.04891	-
3	63696501	63696503	7.2512;11.3055;	18.5567	-
3	63696416	63696420	7.15166;4.20603;11.5032;	22.8609	-
3	63696335	63696378	1.31156;6.03603;1.41952;3.54719;12.157;6.90929;5.62774;8.68183;14.3059;7.37172;1.86158;14.0282;8.11301;2.60205;	93.9726	-
3	63564406	63564408	7.09808;5.62671;	12.7248	-
3	63172967	63172973	1.37188;4.05717;2.45775;	7.8868	-
3	63172928	63172935	0.521561;5.70279;7.23675;6.35773;1.54496;1.42109;1.14855;	23.9334	-
3	63170862	63170864	1.23514;1.55794;	2.79307	-
3	63170838	63170842	4.60079;10.8885;12.9099;4.55293;	32.9522	-
3	63002278	63002281	5.53588;26.9853;24.2445;	56.7657	-
3	62843959	62843962	11.6433;19.0315;46.8464;	77.5212	-
3	62484966	62484968	13.8949;9.69365;	23.5886	-
3	62483872	62483939	5.90941;7.46009;23.3904;32.1667;32.1705;13.6276;1.63414;13.9566;23.3041;15.5228;1.46245;9.84983;11.8254;0.666975;8.95642;1.62634;1.00064;1.24001;	205.77	-
3	62483608	62483610	2.17008;2.64914;	4.81921	-
3	62481859	62481881	1.91466;4.88956;4.24271;4.61933;3.58733;1.52055;1.90275;0.273315;0.595947;1.92382;10.2679;7.98132;	43.7192	-
3	62470411	62470483	31.1302;11.175;16.0879;13.717;1.5463;9.93459;18.7437;27.363;20.3223;9.85678;12.793;17.9316;7.79327;14.7053;7.68308;23.0445;22.1099;26.4075;20.9181;1.37845;	314.642	-
3	62470328	62470357	14.668;14.767;7.58312;31.8676;8.98312;13.0619;10.663;	101.594	-
3	62470130	62470144	2.01006;1.36338;0.31878;0.222165;1.55209;	5.46648	-
3	62469961	62469981	14.5073;9.30559;16.9519;14.6916;8.50484;7.0767;4.03051;0.238596;7.05655;2.29588;5.65219;12.189;10.6153;14.631;7.37659;	135.124	-
3	62469730	62469736	1.68848;5.22613;11.2745;20.3927;21.4148;5.61549;	65.6121	-
3	62469709	62469710	4.53964;	4.53964	-
3	62469525	62469567	1.73517;12.2471;20.7756;7.31186;2.25214;5.55149;8.83436;40.0215;3.53057;60.3111;112.409;32.9598;21.2766;15.6187;7.28976;26.9473;20.7259;23.0726;43.7173;13.7722;	480.36	-
3	62469450	62469451	4.72329;	4.72329	-
3	62469213	62469268	8.10482;6.68794;2.94457;0.575763;2.08694;36.1401;26.449;0.0941885;8.39439;4.99684;17.76;33.189;11.3629;38.3297;59.924;37.9768;4.12027;27.4852;31.0459;37.9522;4.33959;34.1049;20.7928;64.2977;22.4944;20.8386;9.5727;13.6259;1.91271;21.5489;9.03916;	618.188	-
3	62469094	62469096	3.77884;2.29604;	6.07487	-
3	62468445	62468494	5.30576;0.132511;32.3544;81.0434;57.6623;27.7434;5.98515;14.7869;17.3731;14.1651;20.3761;67.3173;82.0465;22.4549;22.4083;42.0452;	513.2	-
3	62468376	62468399	0.0995747;0.983791;1.87435;8.86731;15.8627;44.5449;7.41979;8.16583;	87.8182	-
3	62468125	62468126	2.96252;	2.96252	-
3	62338407	62338411	0.604302;8.58208;7.93075;4.07742;	21.1946	-
3	62338280	62338282	1.84272;5.139;	6.98172	-
3	61282375	61282378	63.1269;41.6085;11.2978;	116.033	-
3	60860555	60860565	8.05674;15.572;15.5757;19.1345;5.93321;8.12333;8.8136;5.88113;	87.0902	-
3	60860530	60860532	4.5887;1.79368;	6.38238	-
3	60860416	60860424	8.2321;7.02812;5.57856;3.3971;24.2376;13.9177;15.7094;12.0751;	90.1756	-
3	60494395	60494415	7.68764;15.0973;9.81415;4.63235;13.9588;3.48767;7.00868;	61.6866	-
3	60494355	60494359	0.988722;7.08197;1.8809;1.71526;	11.6669	-
3	60106666	60106689	1.83886;3.11904;12.3552;7.52853;10.2977;4.44269;2.08329;0.0165714;8.27412;5.05122;5.56808;1.92423;4.17781;28.9066;38.8095;14.5605;	148.954	-
3	59851409	59851412	34.7187;52.0863;22.7627;	109.568	-
3	59229591	59229593	3.39231;36.8862;	40.2785	-
3	58675815	58675817	1.28941;1.02854;	2.31796	-
3	58675533	58675536	1.20741;4.68934;4.8131;	10.7098	-
3	58675012	58675021	0.190698;9.42344;9.02733;2.01548;1.18996;1.27647;3.78664;2.93909;0.407128;	30.2562	-
3	58665287	58665295	3.62104;1.62784;1.45687;11.4377;9.15142;	27.2948	-
3	58523580	58523594	20.7776;12.3917;5.92494;12.8591;9.00967;10.0125;4.99693;0.922603;	76.895	-
3	58523485	58523530	0.895627;18.3093;8.36404;1.94913;6.00314;23.2507;27.6451;19.9243;21.4518;24.1829;1.48497;16.2356;50.5021;87.8372;71.4936;102.267;24.4391;53.2041;5.61718;3.6294;9.25725;2.20131;15.9857;	596.13	-
3	58523448	58523450	9.02851;0.885169;	9.91368	-
3	58523187	58523226	1.77854;3.75133;0.88828;0.0174847;12.9972;15.6829;15.8993;13.854;1.1666;1.88882;6.11475;3.3648;16.0108;44.8377;30.6293;18.1746;21.717;4.07489;6.28642;28.8547;4.41367;4.17217;6.29665;10.6305;4.70145;3.90504;2.33875;	284.448	-
3	58522901	58522918	7.39575;1.49023;33.9918;91.9159;49.2593;2.1942;48.8851;112.05;43.0003;2.85208;2.61336;7.99894;	403.647	-
3	58522854	58522855	0.201758;	0.201758	-
3	58522787	58522821	2.49576;8.89157;19.9834;3.19612;4.42878;8.50797;25.1296;4.85424;15.5157;	93.0031	-
3	58522705	58522732	4.41602;5.51231;2.51896;3.67771;7.73979;2.39647;15.0166;4.9005;8.05982;24.2605;9.98801;14.0689;17.1305;48.9133;19.1791;22.7986;38.7039;73.2795;4.79334;	327.354	-
3	58522281	58522286	4.6526;22.6867;16.9577;1.98158;0.438384;	46.717	-
3	58522159	58522163	17.7307;24.8205;38.7134;25.4801;	106.745	-
3	58444143	58444151	0.253837;0.253837;0.819358;	1.32703	-
3	58103177	58103179	0.414515;8.19229;	8.6068	-
3	58103027	58103029	13.1421;26.3939;	39.536	-
3	58102903	58102951	57.8665;4.66055;217.975;339.4;193.434;326.05;16.069;7.94678;7.40478;205.217;254.741;441.678;690.12;258.041;219.814;332.866;302.963;191.02;12.504;51.8452;68.876;4.2907;58.2227;119.027;181.346;175.226;3.20701;32.7746;	4774.59	-
3	58102794	58102795	43.209;	43.209	-
3	58102691	58102703	4.27649;64.6994;12.9385;87.3754;108.512;27.5855;0.585303;	305.973	-
3	57847378	57847395	0.7972;1.82097;22.9562;17.2726;13.7109;13.0157;	69.5737	-
3	57847351	57847356	1.60359;5.21967;6.30845;21.464;1.60376;	36.1995	-
3	57843219	57843242	0.255289;54.6685;78.7921;63.9573;67.7249;24.1183;86.1608;61.0941;31.9814;25.7275;37.9491;44.0173;103.678;76.4145;70.0791;97.1811;107.682;150.803;70.945;78.422;	1331.65	-
3	57843139	57843150	15.2123;9.06349;47.2365;73.1072;9.69094;18.6137;	172.924	-
3	57843064	57843071	7.03057;24.6318;30.0216;45.6542;20.199;	127.537	-
3	57842838	57842873	69.1977;237.477;316.649;69.3527;6.8361;184.023;82.9309;89.2941;210.9;104.818;223.304;285.003;151.615;24.4175;15.3037;24.4517;15.6925;0.730649;	2111.99	-
3	57842724	57842750	40.4545;122.839;153.643;241.224;372.643;40.9108;3.34807;	975.063	-
3	57842621	57842622	25.0371;	25.0371	-
3	57842508	57842539	72.0086;197.26;8.12238;45.8354;115.694;96.2795;117.034;13.3466;71.3506;260.989;367.12;126.109;6.53803;38.5892;147.738;	1684.01	-
3	57842425	57842426	14.5734;	14.5734	-
3	57842404	57842405	24.9149;	24.9149	-
3	57842268	57842286	14.5075;50.2347;	64.7421	-
3	57842198	57842231	5.32715;17.818;0.382052;38.2149;15.7815;19.9727;4.48962;13.4844;	115.47	-
3	57842099	57842139	16.2094;14.5806;7.14683;0.573427;31.2439;19.2293;3.38575;1.18157;51.2533;33.4931;17.3013;23.7922;13.8604;25.8612;22.6881;4.83543;10.6741;12.3475;26.1042;44.683;1.54475;	381.989	-
3	57719986	57719998	3.89775;10.6595;2.16666;7.24602;4.05084;	28.0208	-
3	57719821	57719829	0.191959;9.60876;23.6111;33.711;12.5075;2.965;1.14788;	83.7431	-
3	57719667	57719680	0.750678;5.80809;15.9608;16.3433;16.1753;18.3471;32.7765;34.7802;28.2232;6.45804;1.7129;4.25844;5.43116;	187.026	-
3	57719564	57719599	13.2014;7.91384;6.0968;15.1799;4.97428;1.01481;0.137355;0.984006;19.8619;13.4003;9.28466;25.9967;6.02646;	124.072	-
3	57646349	57646350	2.50477;	2.50477	-
3	57646255	57646261	7.75172;8.70077;6.68252;6.65363;14.9185;8.34351;	53.0506	-
3	57646004	57646013	2.78382;7.3306;15.0893;18.5477;9.88453;11.1385;5.89244;5.46968;0.988585;	77.1251	-
3	57645785	57645786	0.537601;	0.537601	-
3	57645737	57645738	6.00909;	6.00909	-
3	57645641	57645644	2.40984;2.34517;2.40984;	7.16485	-
3	57645318	57645348	0.902589;2.41103;9.71086;12.6544;10.4336;8.37073;37.5077;38.5169;4.35548;21.7224;23.0641;18.7205;19.4217;4.35548;21.5291;24.7755;6.2652;6.89154;10.4636;1.86812;2.15132;0.715761;	286.808	-
3	57645283	57645284	0.865457;	0.865457	-
3	57645085	57645087	2.49541;0.438848;	2.93426	-
3	57645040	57645042	1.81585;2.24862;	4.06447	-
3	57644723	57644740	5.82471;5.89202;13.1743;23.7499;13.3924;14.2824;8.9452;3.72699;	88.9879	-
3	57644628	57644629	2.05757;	2.05757	-
3	57644285	57644288	2.2538;3.11292;2.33424;	7.70097	-
3	57644147	57644150	0.123548;1.60195;5.48064;	7.20614	-
3	57643712	57643713	3.26745;	3.26745	-
3	57643472	57643485	0.844809;4.90231;0.341304;1.80003;3.91266;3.9;	15.7011	-
3	57643438	57643440	6.56374;2.84519;	9.40893	-
3	57643349	57643351	5.1504;9.69988;	14.8503	-
3	57643195	57643196	1.84972;	1.84972	-
3	57642813	57642815	7.46195;0.763871;	8.22582	-
3	57642775	57642777	7.0816;3.16185;	10.2434	-
3	57641821	57641832	9.24411;3.60825;2.48804;7.81683;	23.1572	-
3	57640118	57640120	2.58098;2.58098;	5.16197	-
3	57458402	57458449	7.94364;27.6442;42.343;16.5843;12.0974;3.56219;10.3511;4.12681;21.8608;27.2889;37.6428;25.5973;17.125;9.28794;3.68937;1.67325;4.75583;2.10697;2.12693;	277.808	-
3	57458066	57458087	5.84484;1.39567;6.27513;3.64676;29.7127;8.87354;3.61364;5.03354;22.5443;14.3644;	101.304	-
3	57457770	57457771	2.17372;	2.17372	-
3	57457659	57457660	0.0554863;	0.0554863	-
3	57457488	57457489	1.07634;	1.07634	-
3	57456993	57456995	0.650394;2.74518;	3.39557	-
3	57456835	57456839	5.18231;15.9693;9.4463;3.18012;	33.778	-
3	57456684	57456686	2.26845;3.35852;	5.62698	-
3	57456545	57456549	5.32328;18.3029;21.4085;1.386;	46.4207	-
3	57456512	57456515	12.9363;5.58132;1.90795;	20.4256	-
3	57456357	57456359	5.06245;10.2567;	15.3191	-
3	57456147	57456183	2.30318;3.21258;2.45157;20.4676;4.63519;4.23842;2.59568;3.75777;25.2769;30.9307;0.836728;0.52902;12.9433;3.0732;16.4636;56.0082;35.2977;45.5769;22.8027;27.167;20.0433;5.1585;	345.77	-
3	57352040	57352055	35.2869;111.834;76.3305;126.263;17.7752;18.3635;7.95529;13.5498;28.054;26.0758;21.9246;12.3636;	495.776	-
3	57135966	57135967	0.555551;	0.555551	-
3	57135897	57135914	1.3616;3.63418;1.41975;5.57864;18.8729;11.1191;18.9373;5.57864;5.59466;14.5971;9.21273;3.61296;2.31657;	101.836	-
3	56211807	56211810	11.7076;8.70863;9.53623;	29.9524	-
3	56181051	56181069	0.383355;19.3363;21.0366;0.375978;3.64123;7.89135;3.49948;7.06674;14.4665;5.70301;20.3194;29.9457;27.1373;5.77677;	166.58	-
3	56174667	56174695	0.39227;2.77165;3.92209;17.7247;9.31267;0.404503;8.54304;	43.071	-
3	56172522	56172524	2.04495;11.0238;	13.0687	-
3	56172438	56172439	5.08772;	5.08772	-
3	56169150	56169154	30.5737;30.7744;13.2672;5.36866;	79.9839	-
3	56164379	56164380	0.349304;	0.349304	-
3	56147918	56147922	4.47909;3.89326;1.75217;0.36062;	10.4851	-
3	56112749	56112754	9.10739;9.88799;6.09667;7.0555;4.94275;	37.0903	-
3	56107068	56107069	0.0142913;	0.0142913	-
3	56097863	56097870	4.27158;1.9964;0.660798;0.962197;	7.89098	-
3	56071943	56071946	17.773;10.6565;9.40802;	37.8375	-
3	55988031	55988076	8.75187;2.99085;9.41597;16.4427;22.9587;14.2343;3.0534;5.03132;11.909;3.79688;4.76427;15.4758;11.2548;6.12597;4.8191;8.42542;6.33678;0.65819;2.7564;4.6626;5.01886;2.76269;1.55393;1.43921;	174.639	-
3	55984058	55984059	0.720848;	0.720848	-
3	55964264	55964265	1.39715;	1.39715	-
3	55934611	55934613	3.4359;2.04499;	5.48089	-
3	55934571	55934583	1.83988;2.28183;6.80627;8.22034;8.4191;24.8564;8.90225;	61.3261	-
3	55930800	55930810	6.04872;3.24756;4.6822;14.3174;11.8669;11.7732;	51.936	-
3	55930022	55930025	2.35864;4.21552;0.796268;	7.37042	-
3	55900769	55900771	1.3047;1.3047;	2.60939	-
3	55783025	55783045	2.60309;17.3886;18.1865;20.2175;9.82149;18.0897;14.9072;6.96737;26.2573;18.0826;18.3652;26.4082;19.8042;5.90128;3.52561;9.13511;5.33791;0.362276;	241.361	-
3	55782970	55782971	0.711659;	0.711659	-
3	55782936	55782937	5.81167;	5.81167	-
3	55782785	55782787	17.7791;6.29863;	24.0777	-
3	55782649	55782651	6.19871;3.726;	9.92472	-
3	55782610	55782628	3.7807;22.5459;18.8097;6.542;10.9488;10.9705;	73.5976	-
3	55782571	55782575	1.3218;1.88654;9.3581;5.73409;	18.3005	-
3	55782380	55782430	3.57438;9.81171;9.37916;13.5111;6.03948;37.5077;52.2545;56.5199;9.68428;7.47225;12.9148;17.1836;17.1181;11.8281;13.3524;4.9154;3.3751;	286.442	-
3	55782123	55782146	7.90186;42.73;4.19882;15.0756;1.45199;	71.3583	-
3	55782070	55782088	19.6389;56.3109;66.5604;32.5894;3.03375;24.3531;12.6504;	215.137	-
3	55782027	55782045	3.3099;7.5341;4.50761;	15.3516	-
3	55781801	55781824	10.649;72.3299;140.013;42.7592;22.1393;133.138;130.068;60.33;41.8906;63.6448;17.0823;21.1314;81.346;98.7319;3.47927;	938.733	-
3	55781775	55781780	53.6175;9.11474;50.2636;15.7035;65.4205;	194.12	-
3	55781678	55781717	28.7263;27.917;17.9155;18.1046;0.415432;8.4396;28.43;64.7316;108.281;81.0812;55.8106;6.43584;0.0792239;14.1753;43.2931;5.36606;11.0709;66.49;65.1538;8.86605;33.2635;34.5606;	728.607	-
3	55781261	55781295	5.45152;146.005;126.433;43.1826;71.1816;129.771;124.833;123.123;259.641;179.269;112.318;67.6729;69.1407;132.971;61.7009;44.9004;136.804;124.025;88.3452;30.1933;61.2179;54.0626;23.8722;6.01522;154.559;133.982;38.7425;12.7089;	2562.12	-
3	55781090	55781101	11.5196;9.23217;13.6409;36.5392;82.2998;101.218;11.1922;15.4044;15.2423;14.6936;	310.983	-
3	55781044	55781058	1.01652;6.2381;8.10227;	15.3569	-
3	55780825	55780851	4.16969;8.12444;11.6585;16.826;2.06808;31.3848;28.4232;20.2717;15.5729;0.401041;0.235987;	139.136	-
3	55780776	55780777	7.84345;	7.84345	-
3	55780567	55780583	2.16599;7.20221;2.19565;8.16138;6.11033;3.99116;3.53759;	33.3643	-
3	55780519	55780520	1.36148;	1.36148	-
3	55780093	55780189	9.78089;16.9052;31.2953;6.92942;4.06132;8.21616;39.9931;49.7175;12.0833;40.7549;44.4966;72.6051;39.4032;7.66265;4.62485;26.8236;52.1942;46.3647;5.61512;13.4978;74.7844;17.462;40.6335;41.854;12.466;3.24819;0.546;1.0685;24.9444;64.6278;65.1174;	879.777	-
3	55779889	55779936	7.02189;19.2301;17.4919;14.2352;34.185;15.7803;63.1361;80.6295;1.36889;1.7231;9.98232;10.125;	274.909	-
3	55779771	55779777	12.2967;32.3589;3.29085;	47.9465	-
3	55779664	55779689	2.16906;5.12194;65.2365;63.5524;77.7526;51.0851;26.9108;4.76148;3.54316;20.9674;11.4023;13.3922;33.9307;3.77276;	383.598	-
3	55779534	55779555	1.88537;20.3919;27.7663;8.1596;4.85055;	63.0537	-
3	55779473	55779511	15.9064;27.6021;1.26807;22.2506;25.6001;14.6763;6.13774;10.7149;5.49546;17.4986;26.222;6.4832;0.792773;13.3525;	194.001	-
3	55779268	55779270	2.08391;0.918365;	3.00228	-
3	55779099	55779105	5.24567;0.226464;1.89395;2.60721;6.48582;4.98923;	21.4483	-
3	55779041	55779043	4.25749;0.457836;	4.71533	-
3	55778979	55778996	42.4394;62.4172;18.6823;16.1075;0.105289;	139.752	-
3	55778811	55778830	0.894285;1.18932;11.8992;4.47105;5.36118;1.05333;	24.8684	-
3	55778764	55778774	2.94255;3.25976;0.72583;4.67106;11.3496;22.9272;22.9849;16.0935;25.1106;2.16284;	112.228	-
3	55778379	55778390	0.88966;2.3896;1.33491;	4.61417	-
3	55778263	55778278	0.691762;0.157681;	0.849443	-
3	55777820	55777839	3.15735;1.22403;1.68226;2.24767;	8.31131	-
3	55777707	55777736	4.25842;7.01709;3.23793;1.8693;3.09583;3.09583;	22.5744	-
3	55777188	55777194	4.87191;15.9074;13.0192;5.6415;3.98975;3.42232;	46.852	-
3	55777166	55777168	1.28721;0.904619;	2.19182	-
3	55776390	55776419	0.959795;6.45546;12.3353;25.0846;14.8709;16.516;3.10271;3.30134;0.912349;0.935704;0.0472846;0.7098;0.7098;	85.9411	-
3	55775529	55775558	3.054;3.054;4.36434;15.4161;0.117265;4.88835;6.32305;0.129296;0.026515;	37.373	-
3	55736520	55736545	7.26731;14.7064;19.7827;26.1729;29.2972;7.36929;3.25609;5.56659;	113.418	-
3	55717121	55717128	1.5358;2.36302;0.676145;1.08781;0.754931;	6.41771	-
3	55717094	55717096	2.72692;9.91269;	12.6396	-
3	55630508	55630509	6.59548;	6.59548	-
3	55626969	55626981	1.84414;1.42822;6.47051;0.461051;2.14934;3.6893;	16.0426	-
3	55626385	55626413	25.7789;16.576;12.2978;14.3855;28.8669;9.71362;5.66405;0.325105;1.50116;6.38988;18.2248;23.0479;3.90418;6.54051;20.1586;26.7592;30.9095;39.4034;18.3323;6.64005;1.73949;	317.159	-
3	55626147	55626150	4.24482;5.44814;5.33495;	15.0279	-
3	55626079	55626080	12.6014;	12.6014	-
3	55626052	55626055	1.15786;1.56203;2.57171;	5.2916	-
3	55625981	55625984	3.4033;2.69457;1.2911;	7.38897	-
3	55625927	55625960	30.2576;41.4324;12.7675;17.9356;25.957;39.5581;8.44519;31.064;14.311;0.296508;14.2465;18.0643;0.413849;1.29273;	256.042	-
3	55625781	55625795	10.6174;15.6827;6.0241;3.77853;0.234808;2.33504;8.73959;18.7284;	66.1406	-
3	55625692	55625709	0.37554;6.276;1.47803;4.37464;3.11244;0.640143;	16.2568	-
3	55625504	55625535	14.5554;12.9007;6.99822;9.01152;19.3807;15.6434;13.1703;34.1792;26.3533;4.30944;0.000732066;10.1281;3.64943;5.29496;	175.575	-
3	55625387	55625422	8.31058;13.2721;16.9611;20.5498;9.8554;14.1894;4.63059;6.35606;10.8994;5.11634;5.16613;3.36724;5.12153;2.43813;0.437317;	126.671	-
3	55056918	55056948	18.2378;19.5541;3.61506;1.58824;9.06946;5.86822;1.68296;7.63638;31.93;24.3841;1.56425;4.16474;1.65397;1.41845;2.57957;	134.947	-
3	54810203	54810221	0.240306;4.64;13.3714;9.12472;7.59231;21.0469;31.3429;4.49058;5.07745;13.0908;19.1591;13.956;34.7721;14.7896;	192.694	-
3	54803582	54803602	3.60218;9.0834;9.61402;0.212205;0.652361;0.588292;15.0697;17.2868;12.0234;	68.1324	-
3	54803290	54803291	1.46604;	1.46604	-
3	54528512	54528516	64.6645;49.0669;65.7326;23.4835;	202.948	-
3	53857527	53857551	1.27791;57.0273;74.433;6.26088;11.2497;0.267205;27.0806;16.0942;35.4247;47.4903;70.6372;	347.243	-
3	53857375	53857428	9.66468;2.3269;0.850913;9.08703;14.3863;36.5333;14.6162;4.37444;29.4724;61.9894;78.9516;20.6374;0.64958;1.60795;5.13185;	290.28	-
3	53857347	53857348	9.03472;	9.03472	-
3	53857316	53857317	10.4155;	10.4155	-
3	53857133	53857136	0.913772;0.613864;	1.52764	-
3	53857098	53857100	1.27977;3.60705;	4.88681	-
3	53856891	53856909	10.8443;16.0579;16.0618;13.0372;25.474;23.6891;21.9017;36.106;25.3748;6.13031;6.37176;4.45042;16.6222;23.022;2.26695;	247.41	-
3	53856644	53856703	14.9024;18.3354;20.9479;1.73534;1.66798;2.72389;16.7085;31.8068;74.464;12.9064;4.06391;6.67659;3.51359;9.5692;37.3559;16.5134;14.4919;22.9437;14.6647;29.1881;8.25688;12.5664;20.0383;5.08368;1.98893;2.99409;3.67561;16.6072;8.38677;	434.777	-
3	53856335	53856374	8.90736;10.5707;20.398;6.14155;6.04288;7.95227;8.26512;8.25212;13.7658;5.22384;0.300077;0.268051;6.75451;13.9123;9.09;4.66264;4.75738;12.6841;5.86813;13.0158;2.62726;	169.46	-
3	53856297	53856301	0.261276;0.539698;0.392899;1.12762;	2.32149	-
3	53856269	53856270	4.67468;	4.67468	-
3	53856096	53856106	1.6234;2.83901;1.66767;5.47232;	11.6024	-
3	53856060	53856061	7.26638;	7.26638	-
3	53856000	53856001	4.40461;	4.40461	-
3	53855148	53855149	0.713214;	0.713214	-
3	53854720	53854722	1.47583;1.1267;	2.60254	-
3	53854697	53854700	0.555836;1.68963;0.524547;	2.77002	-
3	53854644	53854648	7.39454;2.25046;9.76848;	19.4135	-
3	53666759	53666765	3.73302;11.1131;21.1709;12.9385;21.0454;18.0342;	88.0351	-
3	53451320	53451339	1.7205;2.13863;0.515309;2.68861;	7.06304	-
3	53450627	53450630	7.59188;8.46981;3.43192;	19.4936	-
3	53450319	53450320	1.3558;	1.3558	-
3	53450085	53450135	2.7967;3.27459;1.22267;5.98482;3.42633;19.8295;5.46002;1.65177;1.71751;5.03313;5.37007;4.9931;	60.7602	-
3	53116800	53116808	0.836211;5.18705;15.716;18.2688;9.29281;7.55951;3.70936;2.53945;	63.1092	-
3	52982931	52982945	9.42357;4.51352;7.78755;5.17081;8.79365;21.9485;11.2915;16.5733;37.7114;6.59419;	129.808	-
3	52982832	52982867	0.33182;0.759841;5.87115;13.6643;0.538033;9.11718;16.7618;37.2373;27.1079;33.4509;45.5372;51.5581;53.8307;8.37656;13.2589;2.02844;	319.43	-
3	52982680	52982681	1.67557;	1.67557	-
3	52982641	52982654	2.64553;1.44918;10.8254;	14.9202	-
3	52982517	52982551	1.4978;8.46942;12.1689;27.9368;0.765236;5.98035;8.79517;8.91723;7.0942;2.95153;21.8927;5.4794;1.65707;21.4317;20.7771;28.969;17.5574;16.9542;	219.295	-
3	52285564	52285583	7.58727;27.5572;38.9688;43.1191;41.205;20.2935;0.612385;	179.343	-
3	52195267	52195274	0.144024;8.21515;11.1301;11.165;17.5649;6.39097;4.00407;	58.6142	-
3	52102564	52102566	0.079978;4.04382;	4.1238	-
3	52079032	52079034	1.51493;1.46927;	2.98419	-
3	51982505	51982507	2.88127;3.53186;	6.41314	-
3	51575139	51575140	29.7781;	29.7781	-
3	51521181	51521195	1.55472;12.6598;4.95286;0.164469;4.03066;2.0699;	25.4324	-
3	51521065	51521118	4.97741;2.20258;4.64755;21.0996;1.2781;7.38647;0.0849227;1.93606;3.22128;2.12796;23.0401;28.0342;8.12793;10.4565;17.8552;15.6898;23.9904;15.8662;9.47771;9.34846;7.34869;9.0049;6.21639;0.196223;17.0508;7.43497;9.43608;13.8195;24.1139;11.5714;8.37386;	325.415	-
3	51520805	51520811	5.74018;5.96341;	11.7036	-
3	51520775	51520776	1.25797;	1.25797	-
3	51520735	51520743	23.459;27.1049;23.5722;30.4827;9.60089;56.6139;52.4181;9.70889;	232.961	-
3	51520688	51520695	4.58093;12.3225;9.93003;6.31938;10.5317;	43.6846	-
3	51520632	51520640	2.02454;18.5338;16.5246;1.55359;	38.6366	-
3	51520568	51520570	5.15356;2.16689;	7.32045	-
3	51520369	51520388	5.348;1.01291;26.9255;29.0905;9.18002;5.13946;1.25464;0.594611;	78.5456	-
3	51520310	51520326	1.65873;25.6855;42.7449;2.16638;2.22249;10.3373;3.77333;	88.5887	-
3	51520217	51520218	13.3884;	13.3884	-
3	51520188	51520194	1.23025;17.1473;20.2452;29.3216;	67.9443	-
3	51520160	51520161	7.35106;	7.35106	-
3	51520109	51520131	0.814368;0.229641;2.20732;5.85786;8.95482;11.7663;	29.8303	-
3	51520013	51520033	27.5298;5.36432;13.1529;44.4691;80.8222;42.9587;77.568;138.481;74.1234;53.4006;84.5468;73.204;70.334;	785.954	-
3	51519662	51519665	8.68037;9.80655;6.70401;	25.1909	-
3	51519172	51519175	0.956132;1.49154;0.147838;	2.59551	-
3	51518960	51518962	2.51996;9.7622;	12.2822	-
3	51518826	51518832	5.32396;13.6291;20.6184;18.4382;6.33944;1.05747;	65.4065	-
3	51518422	51518425	7.44994;5.14264;7.4525;	20.0451	-
3	51518322	51518361	1.51575;0.509757;0.167142;1.86114;5.03358;5.84417;14.585;23.5113;28.765;0.209764;10.4446;31.7819;19.2587;9.64662;1.92213;20.007;0.480384;2.55301;12.4048;13.0935;15.1329;10.9146;9.0038;9.29425;3.71755;0.451024;	252.11	-
3	51517995	51518019	5.42006;2.252;48.3017;111.293;106.949;148.623;256.982;225.371;71.768;113.36;69.9428;67.8599;57.5163;67.6492;115.797;88.5766;94.6655;32.5866;35.638;11.805;	1732.36	-
3	51517825	51517842	1.39157;3.62615;3.0721;7.52992;3.34168;	18.9614	-
3	51517558	51517561	0.862863;1.36606;2.49391;	4.72284	-
3	51517301	51517338	5.90743;9.23423;1.75089;4.35655;6.96742;4.92342;8.23239;16.0549;1.75905;1.13372;1.68204;3.72744;15.6113;19.3986;7.81526;9.77436;13.879;1.66721;12.0569;24.4421;10.0132;12.5623;	192.95	-
3	51517006	51517035	7.86965;6.93159;0.427474;0.687443;6.64039;7.76306;1.17464;10.3164;3.19698;	45.0076	-
3	51516560	51516567	11.6362;11.8835;27.2986;32.4364;18.6552;21.0202;19.7327;	142.663	-
3	51515461	51515468	3.12278;6.26882;19.9893;25.5532;4.0914;2.2434;1.65973;	62.9287	-
3	51404927	51404930	1.76677;1.58926;0.211822;	3.56786	-
3	51404838	51404841	8.13711;8.40719;2.17728;	18.7216	-
3	51402495	51402512	56.1339;49.3968;73.9196;52.5164;56.1059;38.2764;27.5075;7.90342;3.17099;	364.931	-
3	51402194	51402204	82.616;101.858;39.9532;8.61588;3.28823;2.03139;3.17028;5.2472;	246.78	-
3	51401904	51401909	18.0759;52.1359;55.5001;28.563;16.4113;	170.686	-
3	51396432	51396519	0.0225003;21.3809;15.1333;2.54648;5.94338;3.76526;4.00639;4.51035;35.5077;20.2659;36.8458;34.6511;22.3935;30.6297;76.2617;26.2647;26.3009;7.7377;3.44629;7.80178;19.5359;0.459238;0.311385;17.131;41.8479;8.18564;0.508309;1.27966;8.15497;	482.829	-
3	51392943	51392945	0.0037582;0.54315;	0.546908	-
3	51389298	51389299	5.72686;	5.72686	-
3	51389190	51389248	3.09947;3.78601;3.13196;21.3685;8.36487;1.1942;0.99416;3.96591;36.6162;42.2027;10.8317;25.2078;3.49601;5.13416;32.4091;8.46977;16.7013;12.3578;31.0834;15.0895;15.8666;	301.371	-
3	51389105	51389107	3.93302;3.91524;	7.84826	-
3	51388844	51388845	4.62219;	4.62219	-
3	51388708	51388741	77.4247;162.838;126.069;708.396;708.396;708.396;708.396;708.396;708.396;708.396;708.396;708.396;126.893;124.983;708.396;174.86;	7877.03	-
3	51388630	51388631	198.162;	198.162	-
3	51388583	51388588	129.079;596.639;136.757;683.649;	1546.13	-
3	51388549	51388561	352.105;189.904;	542.008	-
3	51340640	51340642	5.04891;2.03066;	7.07957	-
3	51340414	51340423	0.496588;9.69647;20.4531;20.4667;22.3806;14.1446;45.4972;72.3133;37.6563;	243.105	-
3	51325988	51326036	22.5176;75.2998;52.6527;36.1988;38.2381;33.7841;25.0097;5.69775;42.6556;29.1886;33.4862;27.1826;50.0193;33.5653;25.2424;18.8322;22.8958;50.4611;48.0094;39.3866;39.405;39.3406;39.5339;58.2202;33.6546;8.36844;8.36843;16.6668;22.8459;24.8845;7.3541;5.7473;4.12763;2.11718;1.93272;	1022.89	-
3	51325948	51325951	6.16734;18.2852;2.09203;	26.5445	-
3	51323428	51323452	7.87904;17.3601;15.8156;3.84113;1.30345;2.42082;1.49608;1.09912;2.56348;10.6144;19.6701;17.2821;9.75913;	111.105	-
3	51293860	51293903	0.349199;3.93545;1.66691;0.598934;2.49031;7.71381;12.6606;8.86788;2.26501;1.36608;10.8655;3.58354;18.8979;4.30136;1.00528;5.82613;12.8102;2.59225;	101.796	-
3	51282385	51282389	5.5901;8.28163;3.34406;0.599678;	17.8155	-
3	51256040	51256042	5.47251;8.44295;	13.9155	-
3	51255755	51255787	0.0583997;0.0615213;0.685205;1.1969;2.19104;21.0308;15.163;0.283693;0.276994;0.608892;	41.5564	-
3	51255613	51255665	8.56553;5.89355;34.7719;45.3998;16.0272;5.96984;8.32732;0.64621;3.68923;5.32353;4.1332;4.06404;7.13025;23.8931;15.0846;6.23605;0.782905;0.346339;1.53153;2.09985;	199.916	-
3	51255428	51255431	5.1199;6.21371;1.27315;	12.6068	-
3	51255367	51255380	5.00121;4.99419;2.12655;	12.1219	-
3	51255275	51255292	2.75048;5.95552;4.87443;4.34726;	17.9277	-
3	50829999	50830001	17.8469;51.8147;	69.6617	-
3	50366419	50366439	4.34008;5.40288;4.8219;10.4958;17.8219;9.96479;4.15789;5.66982;5.17883;2.67174;	70.5256	-
3	50365860	50365861	0.152124;	0.152124	-
3	50250718	50250729	4.03213;9.76845;7.4408;15.5499;26.2739;34.188;30.1021;44.709;17.8286;18.0931;4.1164;	212.103	-
3	50250517	50250521	4.63679;3.01339;2.01297;1.08987;	10.753	-
3	50250493	50250495	6.26197;2.75444;	9.01641	-
3	49744283	49744296	5.58581;13.5357;14.2629;10.7197;0.493279;	44.5974	-
3	49743578	49743603	10.2949;3.99749;8.0851;0.857555;0.976847;2.00538;0.990777;0.449074;1.06108;4.90763;7.89314;6.81197;15.7236;	64.0545	-
3	49377828	49377842	1.1069;23.9068;15.3949;10.9038;6.06427;3.46028;0.278886;	61.1159	-
3	49377801	49377805	10.5578;5.04285;4.00242;7.73324;	27.3363	-
3	49377763	49377770	7.84166;6.91301;13.8238;4.72233;32.6431;27.768;3.67394;	97.3859	-
3	49377604	49377619	4.49842;15.0346;5.74076;11.1736;33.8543;	70.3017	-
3	49377511	49377562	19.8626;1.92925;13.3764;7.17913;19.0438;34.6926;16.1575;11.7975;40.9348;20.1962;0.605913;4.56622;0.0197403;22.1475;54.1739;103.789;93.4913;57.8636;52.1255;68.589;6.86848;19.1158;39.9474;11.202;9.18421;15.362;42.4623;20.7352;14.2194;0.764057;	822.402	-
3	48795445	48795470	1.0165;1.47502;1.0057;12.355;11.2839;2.741;2.25468;0.780799;6.02611;11.8962;11.066;	61.9009	-
3	48631342	48631352	11.0388;12.1688;22.6336;10.0006;26.6562;45.1815;14.1509;16.1937;25.9281;2.54604;	186.498	-
3	48181404	48181407	40.4744;14.8308;8.12584;	63.4311	-
3	48025797	48025835	47.1738;152.1;116.244;97.1203;103.799;168.325;59.8069;151.237;259.116;178.211;197.107;138.118;61.5943;8.33911;20.8258;53.4568;36.3817;19.6288;21.8176;57.4267;61.3592;3.16895;11.0422;30.9584;66.9675;4.04348;6.00029;7.01662;65.1243;47.4267;	2250.94	-
3	48025749	48025755	59.531;141.388;250.819;29.3218;4.73609;2.39441;	488.191	-
3	48025601	48025618	0.643068;8.60011;2.13449;18.1116;7.87656;21.6188;20.6567;15.7797;	95.421	-
3	47050666	47050669	5.83822;4.12338;2.96243;	12.924	-
3	47050337	47050348	4.67916;5.22201;13.3299;21.1555;2.27729;9.86287;30.6019;	87.1286	-
3	47050274	47050284	6.44341;1.49474;32.1669;51.1769;11.0829;7.11856;13.0271;11.8588;28.4098;	162.779	-
3	47050198	47050253	54.7763;66.5862;11.6306;6.17774;2.30254;8.75394;14.22;17.9853;17.9259;24.3376;6.71218;38.1405;18.8969;10.3745;43.6393;27.3316;33.4261;3.24688;14.6415;14.4959;6.10871;	441.71	-
3	47049903	47049962	2.441;2.39481;0.0731372;10.9676;12.1621;15.5126;7.67184;8.37234;11.8984;1.08346;13.9932;40.2077;11.7694;1.73597;10.2421;9.02438;6.94321;14.3951;4.96519;12.2371;8.85908;4.14281;5.12152;18.9585;12.6738;	247.847	-
3	47049658	47049694	2.13784;18.6068;25.3644;30.6909;39.5521;41.3287;8.44137;26.0634;30.3706;37.2829;85.6304;125.349;92.5501;33.8746;15.9178;42.8441;3.42426;11.6847;14.6344;8.86741;24.3724;22.409;8.62893;	750.026	-
3	47049167	47049231	4.04265;4.53652;11.2711;4.16546;12.5904;17.7606;36.2061;3.26413;11.407;24.5339;1.89017;8.71833;41.6962;48.6022;45.1477;101.018;50.4664;0.791144;8.92141;17.8151;1.66936;1.05181;24.3491;46.8855;89.9024;44.7877;30.1227;24.0392;34.4282;22.1091;34.6699;42.8072;9.57773;17.4364;0.421227;0.259318;	879.361	-
3	46860226	46860257	33.8361;83.273;84.3755;82.7261;64.0193;65.2882;22.2689;76.3292;58.5493;38.6619;8.80914;12.6698;8.86078;36.6074;32.7685;84.7593;84.7065;84.6482;82.8363;63.9942;	1109.99	-
3	46802365	46802366	0.648453;	0.648453	-
3	46495995	46495997	4.51868;3.82122;	8.33989	-
3	45873744	45873750	9.42556;12.7126;14.8321;10.6874;16.9399;13.5765;	78.1741	-
3	45861098	45861102	50.9823;17.1263;12.7389;7.56448;	88.412	-
3	45775531	45775568	2.36328;5.10018;1.86495;16.4653;74.0122;88.0343;23.8011;33.887;17.1046;0.646611;6.22185;7.12618;3.67461;3.41323;3.69987;15.748;24.6866;44.2776;26.471;46.7614;4.74837;5.99691;39.6424;77.4992;14.0493;	587.296	-
3	45775432	45775433	0.81978;	0.81978	-
3	45775363	45775373	2.2679;5.64613;4.39628;0.029087;1.63715;1.72272;12.5837;9.12442;	37.4074	-
3	45775128	45775156	0.0925118;3.46917;11.725;4.57796;8.35408;0.262504;	28.4812	-
3	45775103	45775105	3.54093;5.38437;	8.92531	-
3	45774895	45774917	2.4023;15.8419;20.9781;20.9782;18.8739;29.5305;29.527;27.7174;41.9217;31.1695;11.2384;16.5919;7.00288;4.24;13.206;22.701;28.5077;6.15344;0.856554;	349.438	-
3	45774681	45774715	1.08053;19.0291;22.459;28.5044;7.84718;7.8979;9.97085;21.3577;35.8872;76.4961;18.4599;8.17692;14.1114;10.7095;3.93848;16.7087;37.2264;18.4737;12.2171;24.8157;14.4947;24.8299;10.1924;14.5278;22.7671;9.07214;	491.252	-
3	45693489	45693501	42.0656;83.9645;0.220279;8.58533;72.4008;1.05913;	208.296	-
3	45690415	45690416	0.263022;	0.263022	-
3	45690384	45690393	2.42115;2.58699;2.03749;16.1739;13.7237;10.2854;24.179;13.3034;30.557;	115.268	-
3	45690331	45690332	1.70118;	1.70118	-
3	45690298	45690302	9.01212;6.43337;16.3555;11.7146;	43.5156	-
3	45273532	45273533	0.0196591;	0.0196591	-
3	45163372	45163376	3.24062;8.40005;14.7188;9.3747;	35.7342	-
3	43962651	43962653	69.7712;68.5082;	138.279	-
3	43791516	43791532	11.2625;11.5419;3.22441;2.65569;0.936232;4.2689;7.00463;11.1456;	52.0399	-
3	43764168	43764218	33.3814;311.302;587.704;621.196;624.696;538.595;631.501;282.863;156.707;227.18;425.066;211.421;20.2364;224.604;76.9349;127.396;51.0233;66.4665;178.132;217.336;146.719;1.23155;131.14;242.524;381.66;526.119;320.393;222.194;351.823;143.02;388.087;665.647;251.708;164.282;141.739;	9692.03	-
3	43764135	43764138	282.712;91.044;140.281;	514.037	-
3	43763952	43763955	60.1589;36.7477;17.1359;	114.042	-
3	43763761	43763828	1.21649;25.2273;64.3705;99.3297;125.579;66.7075;2.32919;42.7399;2.89611;16.3937;38.126;40.816;3.23688;11.2192;9.67307;9.101;62.6632;107.68;85.2374;108.295;95.85;89.9122;3.3318;32.2096;5.90859;119.544;127.789;194.118;144.432;100.938;82.1308;2.50752;44.9308;108.802;	2075.24	-
3	43390302	43390316	86.0554;88.5867;59.5345;32.9118;39.1051;20.2032;18.0845;7.94555;20.3207;28.5683;18.1603;18.2889;13.7687;6.70221;	458.236	-
3	41844923	41844924	8.26124;	8.26124	-
3	41696215	41696219	11.4712;10.7847;8.70928;11.633;	42.5982	-
3	41681712	41681714	4.76891;0.763553;	5.53247	-
3	41068239	41068252	2.45379;4.09401;9.1151;41.3203;25.672;2.1313;1.75633;	86.5428	-
3	41067943	41067960	0.36265;0.426167;0.808987;12.1132;14.6013;44.0838;20.4906;26.0015;17.2236;9.14145;0.83464;5.64693;0.111939;	151.847	-
3	41067920	41067923	5.95464;31.4461;12.309;	49.7098	-
3	41067750	41067777	13.6127;36.0016;0.721036;20.4598;9.75579;2.63907;2.63282;0.603388;0.462222;2.04029;6.09969;4.65478;3.81393;18.9963;17.5547;	140.048	-
3	41067654	41067656	10.883;7.53523;	18.4183	-
3	41067598	41067601	22.9083;44.8892;10.259;	78.0566	-
3	41067572	41067574	2.76102;4.55594;	7.31696	-
3	41067200	41067243	0.222663;13.6525;9.31701;2.20908;1.61687;1.83272;4.19548;2.17701;0.973944;6.28387;14.2767;20.8168;49.8047;64.4079;23.0905;10.2982;7.18078;	232.357	-
3	41067154	41067157	20.7128;31.0708;18.8725;	70.6562	-
3	41066841	41066844	0.151649;2.95369;3.97783;	7.08316	-
3	41066650	41066678	3.25493;4.55367;2.91757;0.963732;3.41409;4.51337;31.514;9.30405;0.204252;9.16573;20.006;29.3019;	119.113	-
3	41066596	41066604	4.26978;6.16992;7.13273;17.61;10.4286;4.3679;4.93779;	54.9167	-
3	41066537	41066559	1.62082;11.804;10.5707;35.6481;23.73;15.6618;2.1712;2.81931;8.6513;	112.677	-
3	40876940	40876961	7.42513;1.33376;0.856507;0.227122;	9.84251	-
3	40876918	40876920	7.72813;2.41982;	10.1479	-
3	40876845	40876847	5.12062;10.5397;	15.6603	-
3	40876224	40876226	6.24912;6.34791;	12.597	-
3	40835143	40835144	4.84762;	4.84762	-
3	40834977	40834979	2.21807;1.8525;	4.07057	-
3	40834401	40834403	7.03515;7.14609;	14.1812	-
3	40819328	40819348	0.251658;1.88407;	2.13573	-
3	40487497	40487505	17.7905;8.80641;8.09911;5.40293;1.2865;15.1209;3.39386;	59.9003	-
3	40478345	40478350	5.38466;15.9847;6.70987;12.72;10.1893;	50.9885	-
3	40422206	40422208	1.5367;1.5367;	3.0734	-
3	39636019	39636031	1.26311;1.26315;1.26315;1.26315;1.26315;1.30126;1.30126;1.29903;	10.2173	-
3	39358035	39358037	12.909;12.6134;	25.5224	-
3	39357920	39357921	0.230092;	0.230092	-
3	39357717	39357719	1.32276;1.56118;	2.88394	-
3	39357649	39357650	1.03598;	1.03598	-
3	39357498	39357499	0.32396;	0.32396	-
3	39022866	39022869	7.31456;29.3824;43.086;	79.7829	-
3	38607239	38607242	13.0195;8.1295;11.2932;	32.4422	-
3	38452140	38452141	5.60511;	5.60511	-
3	38449856	38449857	0.502323;	0.502323	-
3	38449822	38449827	0.304746;3.59418;7.68167;1.62775;	13.2083	-
3	38449633	38449634	1.69093;	1.69093	-
3	37982312	37982316	42.4909;66.5665;8.49249;9.60557;	127.155	-
3	37599301	37599327	17.3731;30.809;24.3578;6.15169;7.80315;11.839;5.93411;6.63859;4.43317;3.54683;6.02578;0.576541;6.94194;7.92988;12.1878;16.3274;11.0968;6.83698;9.84573;8.94245;	205.598	-
3	37599112	37599154	1.86788;16.1115;12.5084;8.9122;7.35719;5.30338;9.7485;5.97848;5.20135;2.91424;3.65803;17.7547;5.91811;5.03333;6.2484;	114.516	-
3	37308988	37309000	1.18671;1.49097;0.191759;6.61528;5.42447;3.33447;5.62037;16.9108;5.4803;7.0981;8.44312;	61.7964	-
3	37308947	37308949	1.3805;1.01357;	2.39406	-
3	36449270	36449282	2.53497;2.0448;2.12249;16.8353;20.8389;2.02951;	46.406	-
3	36449184	36449211	4.13343;1.61837;3.41873;21.3002;16.9994;6.61762;35.7315;46.2711;31.67;77.1302;21.262;63.0036;29.8011;89.9484;147.389;48.0392;13.7371;	658.071	-
3	36449019	36449020	1.9929;	1.9929	-
3	36448976	36448977	1.63296;	1.63296	-
3	36296468	36296474	15.3203;16.5172;28.9029;12.5527;10.3034;9.31305;	92.9096	-
3	36248386	36248431	7.47687;2.47378;28.3117;6.98067;14.2303;28.3931;52.9743;47.3902;15.9904;17.2483;42.3187;11.1821;14.0644;2.11175;40.9728;53.85;2.80872;8.4142;25.2565;18.9609;17.0448;11.6087;4.67956;36.8104;29.7133;8.5939;29.5627;75.1277;27.4513;21.1272;11.6216;	714.751	-
3	36248264	36248276	2.56983;0.79509;7.27687;7.48086;13.8336;20.0782;24.3117;14.9201;	91.2662	-
3	36248014	36248046	8.57735;7.20826;11.2422;11.5344;3.7968;1.52945;3.40197;4.57014;4.44495;10.0302;7.93854;1.24937;2.68829;2.19603;13.3744;8.93671;1.49397;0.396258;	104.609	-
3	36247760	36247804	18.0333;20.3871;4.76269;12.1325;31.8812;23.6626;1.42117;2.62958;2.6839;13.2766;26.0103;19.8299;2.66163;15.3256;17.1217;14.7923;1.04445;	227.657	-
3	36247575	36247605	2.01742;12.4465;23.3074;5.5687;1.40064;0.521434;13.5736;17.8962;34.6265;22.1112;23.9609;48.9916;26.152;15.9579;24.2585;36.3873;24.1471;11.6674;8.34817;0.0321304;4.95539;7.00565;5.00677;6.2211;12.1772;4.0746;	392.813	-
3	36179738	36179744	4.1053;8.0432;7.58358;19.861;15.5441;0.0821927;	55.2194	-
3	36179689	36179708	8.22648;11.5888;2.2221;5.04687;	27.0843	-
3	36117525	36117563	14.8108;43.0622;29.0095;34.2242;58.8166;105.576;126.241;55.5567;61.7291;89.0604;30.8271;14.2474;18.3936;8.05341;8.03998;9.56382;0.432184;0.42138;4.46754;4.70779;12.8665;2.96525;2.75056;18.7806;	754.603	-
3	36117304	36117329	0.567703;5.81562;15.647;22.0549;16.4087;2.09968;1.36608;4.91336;	68.873	-
3	36117201	36117212	0.862042;0.531439;7.21789;24.4684;10.6454;7.43833;10.1258;	61.2893	-
3	35993247	35993251	5.66596;15.5485;26.2107;19.1112;	66.5365	-
3	35959762	35959774	5.52748;7.97648;6.47208;0.58972;0.709518;1.19702;15.1532;3.37888;0.653843;1.5626;	43.2208	-
3	35959714	35959721	1.98734;0.953359;1.51707;9.37213;3.25904;3.03013;	20.1191	-
3	35957059	35957081	3.29728;1.6649;2.07554;	7.03771	-
3	35916814	35916815	2.18414;	2.18414	-
3	35895605	35895635	10.2738;10.2738;1.07334;0.264154;0.435252;1.74775;9.72983;7.26164;19.4729;9.07931;7.16554;10.5671;5.55776;3.82014;0.234686;	96.957	-
3	35895355	35895378	5.06276;20.991;10.7767;1.96383;1.95473;1.69405;8.60806;0.462145;	51.5133	-
3	35894856	35894879	24.8101;11.6304;7.54595;8.41499;16.7933;17.8614;21.7997;13.8214;16.3778;4.27571;	143.331	-
3	35894677	35894680	6.57896;6.76373;1.748;	15.0907	-
3	35894608	35894610	3.96456;6.54141;	10.506	-
3	35894317	35894325	4.10709;8.84765;4.56654;18.8837;9.73518;9.72675;10.7202;0.893452;	67.4806	-
3	35893972	35893973	2.36513;	2.36513	-
3	35893946	35893948	4.79342;4.76795;	9.56138	-
3	35893721	35893722	2.77647;	2.77647	-
3	35893696	35893699	0.328745;0.954275;0.302484;	1.5855	-
3	35893609	35893617	2.66052;10.9086;2.61353;1.16547;0.849526;	18.1976	-
3	35893580	35893581	0.307605;	0.307605	-
3	35893478	35893491	1.09423;6.7508;18.912;9.88588;3.24082;6.24313;0.420232;0.517465;	47.0645	-
3	35893415	35893418	15.1336;7.6782;6.67624;	29.4881	-
3	35892951	35892963	16.7267;11.6794;4.86047;4.28999;5.21012;	42.7666	-
3	35892816	35892818	1.41813;1.07362;	2.49175	-
3	35883848	35883850	1.94713;0.804997;	2.75212	-
3	35417249	35417252	0.640487;4.99489;4.44072;	10.0761	-
3	35417172	35417209	19.744;13.4538;2.37042;1.22145;24.3877;20.5169;2.4884;10.0628;15.4561;13.6204;	123.322	-
3	35416674	35416678	1.60753;2.50657;4.69631;6.49375;	15.3042	-
3	35414021	35414026	24.6696;13.5625;3.08749;2.40658;7.13756;	50.8637	-
3	35413914	35413917	21.4288;95.416;75.0138;	191.859	-
3	34767051	34767058	30.2259;81.0977;116.472;133.12;14.6927;29.0576;19.8823;	424.548	-
3	34057620	34057622	0.957946;0.306963;	1.26491	-
3	34057493	34057503	3.13384;2.2348;2.20925;	7.57789	-
3	34057385	34057393	1.30039;2.16237;2.12644;2.1896;0.578377;0.927267;	9.28445	-
3	34057102	34057152	0.875168;2.72929;2.78895;2.00192;6.48509;4.73076;3.29663;2.44258;2.7566;2.44835;5.56439;33.1549;25.6138;8.3892;2.32636;	105.604	-
3	34056274	34056278	1.74978;6.27072;5.08766;3.44657;	16.5547	-
3	34056236	34056238	1.53144;4.67566;	6.2071	-
3	34056169	34056179	10.0632;7.59663;3.57824;9.16421;11.0905;10.6867;6.22194;5.45182;	63.8532	-
3	34055147	34055153	2.98819;1.96337;3.17095;3.18923;	11.3117	-
3	34055061	34055066	4.39867;7.03706;4.28643;9.15782;	24.88	-
3	34054937	34054938	0.25275;	0.25275	-
3	34054446	34054457	0.0562269;0.131611;1.29638;3.78793;0.57242;0.403532;4.45515;8.5529;12.6618;4.46705;	36.385	-
3	33683412	33683417	17.6507;20.9543;12.8476;28.5703;5.17277;	85.1957	-
3	33683168	33683180	5.8359;16.9413;15.4623;23.7628;17.6341;27.9776;30.0206;27.7199;34.042;31.9991;42.4071;18.3513;	292.154	-
3	33142980	33143019	22.591;2.99847;4.86267;12.6651;3.74517;2.59359;9.98337;40.7525;12.0808;5.95211;20.1436;1.49479;2.18979;16.3254;5.97807;37.7219;23.7341;21.3326;5.97965;8.31742;30.3268;38.466;18.3673;	348.602	-
3	33142934	33142936	12.4638;12.4638;	24.9276	-
3	33142730	33142734	0.399475;5.70346;5.70399;1.76839;	13.5753	-
3	33142163	33142167	19.6025;28.0167;28.0167;24.7487;	100.385	-
3	33141455	33141458	1.59717;8.07593;1.58175;	11.2548	-
3	33140333	33140346	0.0841042;0.309685;1.87421;9.1142;16.5448;16.5448;16.5018;16.5448;16.5448;14.4414;12.2706;16.1383;2.77319;	139.687	-
3	33139257	33139289	1.71401;2.49033;3.88875;0.144995;11.1021;11.7112;9.46138;6.30824;4.1945;12.2128;12.7702;2.13355;	78.132	-
3	33139028	33139053	14.6602;8.93152;6.09174;0.129734;0.230335;15.0149;11.33;7.31435;12.2889;0.718253;0.403081;3.68992;1.83037;	82.6333	-
3	33138668	33138679	5.88655;4.5871;11.6187;3.55725;	25.6496	-
3	33137147	33137149	1.63862;7.93267;	9.57129	-
3	33137082	33137094	8.84954;1.01034;1.8372;12.3549;10.4163;5.95139;16.0317;	56.4514	-
3	33129657	33129678	1.93502;2.37487;	4.30989	-
3	33128945	33128956	1.17559;1.68226;6.75845;4.8952;15.0777;	29.5892	-
3	33127631	33127637	6.6328;26.9047;13.6571;3.83907;11.0083;10.8337;	72.8756	-
3	33127518	33127546	1.38802;2.79524;11.1439;7.24708;6.18177;4.46413;7.19294;	40.4131	-
3	33123962	33123972	14.6232;7.03916;0.00525894;0.475614;7.44757;	29.5908	-
3	33123025	33123067	14.1369;1.3636;1.23372;11.0383;6.76715;10.6328;33.6492;14.8816;25.132;6.79614;16.536;6.65089;6.6509;18.3648;5.53484;5.36225;6.0347;33.0143;6.83867;37.7422;27.5061;6.73168;41.7731;9.85642;11.9316;10.2131;2.30957;	378.682	-
3	33119909	33119924	5.35666;8.18356;18.551;43.1762;90.5193;90.574;69.4357;50.1176;54.8132;90.2454;25.3426;4.21002;27.0792;33.7206;9.2181;	620.543	-
3	33119839	33119840	1.83494;	1.83494	-
3	33113475	33113477	4.08713;4.13749;	8.22463	-
3	33113423	33113433	11.0967;23.7508;4.67782;1.73731;1.09197;14.5032;37.1912;38.4212;14.8784;	147.349	-
3	33113360	33113377	0.716807;3.11664;2.6504;5.94756;	12.4314	-
3	33108933	33108950	4.45267;5.33543;9.70191;21.6465;23.5719;24.1546;15.5513;20.6875;8.67524;17.2289;15.3008;	166.307	-
3	33107073	33107131	5.86708;4.33109;3.53895;8.20734;9.83099;0.680856;8.01682;2.61654;0.644272;1.48862;11.1867;20.8287;12.2745;15.3755;2.89934;13.0714;	120.859	-
3	33085270	33085271	0.401611;	0.401611	-
3	33085198	33085202	6.37331;9.78156;9.78156;1.21786;	27.1543	-
3	33078942	33078969	3.49439;0.84972;6.33111;11.0143;0.569026;0.819902;2.33795;5.44212;12.1513;3.66959;	46.6794	-
3	33056355	33056368	9.13854;7.36099;3.75196;5.35715;14.9858;3.97833;3.59009;4.85028;7.48363;6.498;3.32349;	70.3182	-
3	33051707	33051711	2.11998;33.0178;46.3828;16.0693;	97.5899	-
3	33051682	33051686	7.30452;5.12289;12.5163;8.07622;	33.0199	-
3	33048749	33048779	16.1762;8.57413;12.7483;16.8747;20.3585;1.1202;11.2184;6.19044;6.0288;6.23945;1.14252;4.09495;3.74217;10.9321;10.644;17.6259;4.38804;10.1963;3.28593;2.78183;	174.363	-
3	33036939	33036941	2.15361;2.05829;	4.2119	-
3	33036915	33036917	9.4377;5.69943;	15.1371	-
3	33027711	33027712	0.451277;	0.451277	-
3	33026933	33026934	0.8741;	0.8741	-
3	33026829	33026831	4.72202;3.76513;	8.48715	-
3	33024690	33024703	4.29382;4.29382;4.29382;4.29382;4.29907;3.42498;3.38926;4.15355;4.41218;1.29453;	38.1489	-
3	32984120	32984124	2.31884;3.58447;11.2655;9.5403;	26.7091	-
3	32981560	32981561	3.69142;	3.69142	-
3	32969368	32969399	1.54418;6.23395;16.6802;23.6465;16.1701;6.08017;1.74245;0.595908;0.133593;	72.827	-
3	32950502	32950503	0.475591;	0.475591	-
3	32950480	32950481	1.15884;	1.15884	-
3	32950358	32950366	8.01879;23.8564;19.607;12.9011;2.92304;8.88335;9.16551;9.79679;	95.1519	-
3	32950208	32950229	2.122;2.73076;	4.85277	-
3	32950057	32950061	14.4311;12.2926;1.1872;	27.9109	-
3	32949981	32950011	1.6711;15.6225;24.0451;26.2005;10.884;119.729;153.705;23.6173;28.8524;26.6577;30.8248;52.1978;77.5115;	591.519	-
3	32949921	32949942	33.2693;65.7914;55.5093;58.9621;4.1834;8.64763;53.8619;78.2505;145.764;168.523;165.286;146.669;108.741;90.0678;53.0987;10.5365;	1247.16	-
3	32949626	32949669	6.59163;15.2039;9.81157;3.23686;3.06935;17.9626;7.08196;9.60431;29.6872;18.3212;	120.571	-
3	32949513	32949518	2.86257;5.62749;6.80296;0.617137;3.40082;	19.311	-
3	32949395	32949399	13.9898;15.2148;19.3031;1.17314;	49.6808	-
3	32949236	32949303	1.43986;0.387122;9.34888;5.79625;3.82034;7.1616;23.5011;20.0986;17.2902;8.00883;4.34989;89.7518;143.204;179.629;114.935;54.877;20.3317;20.3599;40.6349;49.0719;18.9443;4.39498;13.5212;1.09572;4.32602;19.4796;	875.76	-
3	32948912	32948935	0.401564;11.9215;4.23618;5.96573;11.0209;16.5572;	50.103	-
3	32948701	32948727	16.5265;42.8621;20.4761;23.5228;1.40918;24.4077;9.5921;1.39711;29.8284;7.52605;	177.548	-
3	32948675	32948676	0.0863997;	0.0863997	-
3	32948571	32948575	0.911678;12.4536;3.90732;0.889821;	18.1624	-
3	32948428	32948430	0.0117388;0.72256;	0.734298	-
3	32948347	32948382	1.04752;8.44905;0.917091;25.081;30.1626;21.7078;2.06416;3.07974;17.7514;2.87909;1.73994;0.872286;0.0771028;7.67902;20.6248;	144.133	-
3	32948206	32948209	11.5814;10.319;5.67147;	27.5719	-
3	32948140	32948152	8.18843;7.83957;3.87679;1.38189;20.5208;24.559;32.496;21.28;0.196301;	120.339	-
3	32948068	32948092	3.39042;6.6753;2.60967;33.7068;24.7442;7.39664;13.8404;	92.3634	-
3	32947715	32947716	3.97936;	3.97936	-
3	32947632	32947633	0.33927;	0.33927	-
3	32947453	32947483	10.8555;14.1506;17.2316;21.011;28.6103;11.5784;85.9136;114.857;50.8595;59.3717;61.1107;46.6351;96.1588;42.5448;13.5112;69.3567;56.7954;16.0279;3.74218;14.4636;	834.786	-
3	32947416	32947417	4.4948;	4.4948	-
3	32947279	32947281	2.21959;1.85109;	4.07068	-
3	32947210	32947246	0.775908;8.93117;14.8047;47.0369;72.4209;50.501;31.9798;10.9775;2.32608;6.67235;6.68753;4.39015;	257.504	-
3	32947075	32947095	4.03713;3.22736;1.52955;0.354788;8.83572;	17.9845	-
3	32946978	32947010	11.2272;27.3021;25.5712;27.3444;18.8986;13.8197;19.4539;5.58673;12.0679;17.4922;39.8173;44.9181;18.0477;21.2284;	302.776	-
3	32946880	32946882	0.725669;0.414538;	1.14021	-
3	32946779	32946815	0.932958;6.28972;19.5749;0.356169;23.4279;10.8873;4.55056;4.16869;2.69585;2.97009;7.83858;2.00542;	85.6982	-
3	32946698	32946713	0.440394;0.447223;2.10661;7.16994;0.840225;	11.0044	-
3	32946430	32946459	3.9679;15.991;19.3129;17.6077;33.0134;22.7364;19.3107;11.5266;20.37;0.667419;0.994855;12.4899;26.8828;32.8835;14.625;12.4082;22.5576;15.0648;3.90417;0.683905;7.40246;11.4478;	325.849	-
3	32946140	32946176	15.9148;21.6062;1.43738;3.41816;27.4491;17.2326;1.23101;13.5318;25.1302;17.0027;27.1288;11.6755;7.12365;12.634;3.79561;0.134895;5.94393;51.3181;15.534;	279.243	-
3	32946096	32946098	5.2229;5.21049;	10.4334	-
3	32945940	32945944	0.618679;14.1809;11.883;3.06728;	29.7499	-
3	32944958	32944960	1.56579;1.19578;	2.76157	-
3	32944789	32944790	4.57359;	4.57359	-
3	32944738	32944751	0.994113;11.4571;8.85129;3.54058;	24.8431	-
3	32944557	32944558	1.57278;	1.57278	-
3	32944421	32944447	1.80969;5.08924;4.68883;19.5344;3.65606;17.6312;15.1558;15.2425;11.8998;2.21719;0.115431;2.10567;11.0025;5.06592;1.59152;3.72492;1.3147;	121.845	-
3	32944246	32944287	1.70571;3.50345;11.4477;28.6383;9.77399;3.97513;9.29867;0.117666;15.9697;6.40899;18.4195;20.9248;14.5863;7.25876;6.4191;15.0007;5.74543;0.773015;	179.967	-
3	32944084	32944101	5.18074;9.12736;5.2718;2.82819;13.7661;18.6203;22.725;12.6149;1.37715;2.13693;11.171;19.5525;	124.372	-
3	32943985	32943986	5.06752;	5.06752	-
3	32726947	32726984	3.07486;4.49757;3.81398;5.04365;5.30098;4.6374;	26.3684	-
3	32584128	32584129	0.019296;	0.019296	-
3	32341377	32341388	1.47565;1.54007;	3.01572	-
3	32341165	32341167	1.0129;1.73097;	2.74387	-
3	32340834	32340853	0.341041;1.19787;1.74953;0.0477989;	3.33623	-
3	32340243	32340244	9.72129;	9.72129	-
3	32339651	32339652	0.556741;	0.556741	-
3	32339293	32339343	6.97677;11.9846;17.3849;10.0061;18.3498;56.687;41.871;31.8224;8.99585;6.95866;0.988335;0.391597;14.0078;7.70774;19.1711;0.317174;	253.621	-
3	32338425	32338435	0.633673;2.27373;0.0528949;	2.9603	-
3	32338343	32338365	9.00487;1.18785;1.90697;4.17965;8.00775;11.0912;3.21208;11.4202;17.6397;23.4655;0.0194839;4.14203;10.9748;2.05249;	108.305	-
3	32337579	32337613	3.16741;6.38883;12.2373;3.17207;1.68677;1.91934;0.562792;7.01409;8.36407;3.67408;4.41774;5.08461;0.741269;	58.4304	-
3	32337526	32337528	9.1457;7.34113;	16.4868	-
3	32337385	32337409	0.15201;0.458981;1.03975;1.72105;5.86126;9.55394;1.83991;6.07496;17.4046;10.0879;1.96135;0.709777;	56.8655	-
3	32336533	32336534	1.93643;	1.93643	-
3	32336144	32336148	2.29884;2.30435;2.2067;0.93398;	7.74386	-
3	32336115	32336121	11.1261;41.6478;45.0954;21.6266;10.3824;9.46751;	139.346	-
3	32336032	32336064	1.3045;3.77029;1.873;14.361;18.1891;6.17126;1.50888;3.23634;7.73514;5.24282;	63.3923	-
3	32335988	32335989	0.434553;	0.434553	-
3	32335742	32335743	0.26682;	0.26682	-
3	31852072	31852073	6.85964;	6.85964	-
3	31665214	31665220	9.42556;12.7126;14.8321;10.6874;16.9399;13.5765;	78.1741	-
3	31208564	31208575	7.3195;7.32906;5.36669;3.48959;3.90555;	27.4104	-
3	31208407	31208433	17.992;2.46275;0.426824;27.3783;50.6612;29.6088;21.1102;6.52611;5.65429;4.49215;5.96166;13.458;1.65319;5.40617;5.87207;5.35287;1.78694;4.07877;8.75645;	218.639	-
3	31207927	31207931	2.9566;8.91399;6.35962;6.19038;	24.4206	-
3	31207310	31207313	2.30937;7.0428;0.318433;	9.6706	-
3	31206781	31206783	6.31431;1.63529;	7.9496	-
3	31204587	31204589	12.1951;8.27101;	20.4662	-
3	31204350	31204370	0.440097;0.473653;2.99816;6.72037;	10.6323	-
3	31203891	31203930	13.195;6.33709;11.0891;9.13721;14.4687;0.797858;7.21048;10.0761;9.24129;1.04469;	82.5974	-
3	31203781	31203822	0.281409;4.20923;9.7413;22.5272;22.8155;7.418;3.28386;3.09558;12.2902;45.8076;10.3767;3.42549;0.648693;1.2357;1.40005;1.27284;0.756445;0.662128;0.118413;	151.366	-
3	31203105	31203135	2.45199;7.02356;8.43658;6.71309;22.358;15.207;1.34223;1.74849;5.13728;4.15844;8.91734;24.2005;0.154347;0.202904;	108.052	-
3	30945111	30945132	0.341098;4.21562;7.04154;4.28726;1.09659;	16.9821	-
3	30945086	30945090	0.218889;5.05128;8.79053;10.8519;	24.9126	-
3	30936925	30936927	1.3839;1.7547;	3.1386	-
3	30936855	30936879	2.10744;20.8945;14.6871;6.40475;19.5928;9.44331;3.38477;15.826;11.5127;7.55;3.45354;10.3649;8.49712;8.37716;	142.096	-
3	30907048	30907050	25.8298;13.338;	39.1678	-
3	30906929	30906971	0.939911;14.8708;4.94355;10.6813;15.1856;6.00167;6.23415;11.0734;24.9175;42.6703;28.365;14.1596;28.0215;6.04366;8.08696;13.4175;24.5901;4.8013;1.75531;14.4605;13.5456;15.5239;14.4371;	324.726	-
3	30906791	30906794	5.35554;11.5979;10.3155;	27.269	-
3	30906649	30906650	1.22269;	1.22269	-
3	30906169	30906171	1.60338;0.816373;	2.41975	-
3	30906062	30906068	3.94903;2.76573;1.56836;	8.28312	-
3	30905627	30905693	10.6188;42.5642;6.40939;22.7931;22.7637;40.2837;55.6552;5.98695;10.755;2.82766;8.56308;13.0084;10.1851;11.0274;27.2816;47.4274;59.9673;28.9592;26.9407;44.255;33.2546;5.09415;5.40913;9.02586;	551.056	-
3	30905590	30905595	13.4688;35.493;39.9129;24.9752;3.23803;	117.088	-
3	30905322	30905332	2.18345;0.26332;0.0704158;0.0689485;0.263885;	2.85002	-
3	30905122	30905137	27.1105;52.2569;2.80577;17.0322;4.7597;14.1184;31.7542;49.8735;0.193554;15.2016;	215.106	-
3	30904984	30905043	6.72811;20.0164;16.7837;11.7241;2.18586;13.1478;12.2602;35.1007;78.3499;138.866;97.8688;19.7387;15.3773;36.9384;26.1773;1.72443;4.55108;4.62339;	542.162	-
3	30904682	30904694	8.8944;15.087;1.9345;1.93815;4.30411;4.80239;3.11929;3.91811;8.55215;3.8134;0.89215;0.698881;	57.9546	-
3	30904634	30904647	3.0254;6.73475;1.78653;1.45619;4.38912;10.4272;23.2415;4.83788;1.88845;3.22212;6.81307;4.25181;14.0387;	86.1127	-
3	30904215	30904232	5.10858;7.86836;7.37321;3.805;5.75478;1.9299;2.02382;2.62941;1.95505;	38.4481	-
3	30903952	30903957	0.29333;4.37696;17.6763;23.9867;8.50324;	54.8365	-
3	30903632	30903649	1.64595;0.677985;8.73669;2.67866;3.98026;8.27461;9.5987;6.74264;16.9875;1.20011;	60.5232	-
3	30903569	30903570	2.336;	2.336	-
3	30903419	30903429	16.4796;7.14182;4.70056;3.52032;3.62768;15.1477;27.5089;11.8585;9.33023;5.18037;	104.496	-
3	30902928	30902931	0.38541;1.49192;13.4648;	15.3421	-
3	30902907	30902908	0.748858;	0.748858	-
3	30902752	30902820	1.63274;30.6788;3.82533;1.43024;2.31488;4.39859;9.70355;5.7838;3.40714;3.77854;3.08052;22.3412;19.5278;9.98505;2.17584;11.9385;8.24545;4.8534;6.2054;12.9928;13.253;11.2244;10.1049;4.29625;4.30642;10.7664;1.88726;	224.138	-
3	30902354	30902357	1.17109;4.84428;1.05292;	7.06828	-
3	30902232	30902237	3.71354;19.9677;1.86957;2.71729;	28.2681	-
3	30902192	30902210	0.652667;6.03232;2.73158;1.55044;4.66581;15.2959;37.9861;13.2224;37.3791;5.49032;12.0976;5.84717;1.08617;4.13409;0.969193;	149.141	-
3	30902111	30902126	3.63918;1.96031;5.3346;1.067;	12.0011	-
3	30901965	30901967	13.2513;9.01511;	22.2664	-
3	30901135	30901138	0.47082;0.986831;0.978132;	2.43578	-
3	30900648	30900670	0.59911;10.0753;0.113605;	10.7881	-
3	30900560	30900567	7.20227;0.396106;0.167607;	7.76598	-
3	30900450	30900470	2.05466;5.2851;2.17794;6.2889;3.1166;4.44045;2.24314;3.71655;	29.3233	-
3	30899825	30899865	5.27352;93.8893;196.068;221.437;226.559;153.158;53.2057;134.402;223.022;131.65;119.457;93.0505;69.2897;74.1487;130.258;52.0544;36.2947;53.8415;44.2873;0.177526;	2111.52	-
3	30899660	30899684	13.4465;7.22202;0.293004;0.0258205;29.3109;59.8226;10.8165;5.05457;4.73227;	130.724	-
3	30899537	30899540	0.776451;8.88018;10.0909;	19.7475	-
3	30899507	30899512	7.1519;16.4741;9.93165;0.0612782;2.72071;	36.3397	-
3	30899419	30899442	1.30284;6.89304;26.5694;14.5857;1.16484;	50.5159	-
3	30595091	30595092	0.154742;	0.154742	-
3	28939092	28939099	26.595;1.37343;7.62036;9.83161;	45.4205	-
3	28764587	28764589	4.88608;16.443;	21.3291	-
3	28764529	28764548	8.82633;4.8094;8.91171;1.09938;19.1448;9.57084;7.22546;8.27972;11.1366;	79.0043	-
3	28764470	28764475	7.17265;30.8581;24.9568;4.81685;2.68262;	70.487	-
3	28764316	28764353	0.814416;2.10054;13.8824;16.1342;14.1211;16.1393;14.4277;9.28585;13.5227;17.8641;17.6485;13.5313;10.0868;3.2665;	162.825	-
3	28764127	28764129	1.97371;8.80275;	10.7765	-
3	28763816	28763818	3.03735;4.91257;	7.94992	-
3	28763689	28763725	0.0766702;3.05617;9.31563;14.5832;1.12011;1.66566;2.49125;6.69;8.45728;2.34295;4.26132;22.5002;27.4865;19.3803;0.360077;3.16734;3.16161;3.20682;3.16237;	136.486	-
3	28262071	28262078	0.251362;4.57106;9.67557;9.13481;10.6101;6.64475;0.813321;	41.7009	-
3	28260867	28260870	2.85602;4.24652;1.02581;	8.12835	-
3	28259735	28259740	0.0727542;0.667822;0.766778;1.27919;0.411364;	3.19791	-
3	28258836	28258839	0.316889;2.01666;0.1612;	2.49475	-
3	27463677	27463683	10.9449;10.1016;8.06652;8.22707;3.65693;0.527156;	41.5242	-
3	27450593	27450596	3.19003;20.0012;5.2974;	28.4886	-
3	27418879	27418881	0.267113;1.13673;	1.40384	-
3	27418607	27418609	1.17848;0.337378;	1.51586	-
3	27417588	27417589	0.0883265;	0.0883265	-
3	27417519	27417548	0.407078;11.3754;2.83501;10.267;13.1309;20.0344;26.9336;12.8927;8.23633;5.73153;9.90053;6.50301;13.8143;5.33244;5.51803;11.0309;	163.943	-
3	27224419	27224432	5.05269;9.54842;15.4071;8.80752;2.90485;2.90751;20.21;10.1008;6.92148;	81.8605	-
3	26945601	26945606	3.30942;4.87515;11.1006;4.87515;3.30942;	27.4698	-
3	26345771	26345779	4.28509;7.77913;7.77912;7.77912;5.57024;5.07447;4.17747;2.96711;	45.4118	-
3	26133162	26133163	0.997364;	0.997364	-
3	26133116	26133123	8.92838;7.27819;0.304805;	16.5114	-
3	26116645	26116661	2.40043;7.00727;8.09537;8.22633;12.5322;10.2024;3.13537;1.88762;0.856501;	54.3434	-
3	26116498	26116526	12.3226;26.1771;2.33336;8.1112;0.700467;18.7326;4.88714;20.5728;11.0119;1.24062;	106.09	-
3	26116461	26116462	2.8202;	2.8202	-
3	26100902	26100903	0.290906;	0.290906	-
3	26096130	26096134	3.06866;9.41409;29.4547;3.16817;	45.1056	-
3	26081388	26081390	4.31152;19.3462;	23.6577	-
3	26081361	26081366	2.18799;12.6402;7.61795;8.37415;2.12153;	32.9418	-
3	25895435	25895437	2.39291;1.33809;	3.731	-
3	25895359	25895360	3.57465;	3.57465	-
3	25876843	25876846	0.179117;3.70636;2.67944;	6.56492	-
3	25872253	25872267	10.3883;17.9005;27.112;4.84079;0.0289013;2.1521;18.948;12.703;	94.0735	-
3	25862788	25862789	0.788191;	0.788191	-
3	25838873	25838875	2.3958;4.59715;	6.99295	-
3	25838635	25838637	3.63808;4.19419;	7.83227	-
3	25784935	25784938	1.45549;3.75614;	5.21163	-
3	25772970	25772973	2.65021;5.07395;5.07395;	12.7981	-
3	25762948	25762960	3.01773;16.2411;21.7567;5.80827;16.3451;	63.1689	-
3	25727970	25727971	0.0239971;	0.0239971	-
3	25727561	25727571	0.0158755;4.00187;5.50016;3.5045;5.67419;5.44409;0.57553;2.3333;1.909;	28.9585	-
3	25702184	25702185	1.89513;	1.89513	-
3	25670272	25670285	3.86208;14.6843;15.9059;5.85667;1.87044;3.44612;16.9171;21.3472;58.6356;48.2276;23.3902;25.4331;15.9922;	255.569	-
3	25638972	25638974	1.02376;0.11481;	1.13856	-
3	25592524	25592530	3.14232;10.3107;10.6544;13.4814;2.1444;	39.7332	-
3	25589515	25589519	3.07212;0.736516;1.84281;	5.65145	-
3	25562633	25562636	2.45695;12.3611;2.37773;	17.1958	-
3	25562564	25562566	8.34041;24.7494;	33.0898	-
3	25562542	25562543	0.553176;	0.553176	-
3	25562453	25562455	2.668;2.53578;	5.20378	-
3	25562329	25562332	1.14392;6.49347;7.06967;	14.7071	-
3	25562249	25562253	7.28177;16.4167;8.2735;0.793732;	32.7657	-
3	25562176	25562184	2.23169;0.786759;1.96411;2.57522;1.31199;1.03228;3.529;	13.431	-
3	25493783	25493785	34.3329;34.3329;	68.6657	-
3	25433186	25433195	0.392527;0.570633;2.26068;0.834187;	4.05803	-
3	25432864	25432866	1.64127;0.703463;	2.34473	-
3	25432788	25432832	10.3236;15.3925;1.37887;1.34173;26.02;35.1483;27.9523;7.79239;21.0121;2.42628;22.574;5.34209;5.86844;1.59033;2.14787;2.90009;7.83032;	197.041	-
3	25432480	25432481	0.980012;	0.980012	-
3	25432150	25432153	4.16402;6.03636;5.67002;	15.8704	-
3	25432108	25432117	0.74657;4.99931;11.6808;16.062;11.9871;2.66981;0.724203;	48.8698	-
3	25430832	25430849	0.346417;19.9594;6.7969;3.34009;	30.4428	-
3	25430785	25430801	3.43839;17.0637;17.2116;10.0228;5.05661;1.3863;3.82729;7.11075;8.49516;7.58628;	81.1989	-
3	25430349	25430351	2.86087;0.696155;	3.55702	-
3	25429395	25429396	0.23326;	0.23326	-
3	25426677	25426678	0.171008;	0.171008	-
3	25425982	25425983	1.66788;	1.66788	-
3	25212203	25212226	5.96133;10.9071;8.05548;8.35944;8.35944;8.35943;3.81196;	53.8142	-
3	25211845	25211888	17.8183;48.0462;25.1873;37.5525;15.652;1.32485;14.9982;31.2548;8.1484;6.36909;24.7998;11.8265;2.84125;0.160257;14.1598;37.51;16.8211;6.61832;9.63529;9.48224;16.8696;33.1864;19.5598;1.29635;6.89747;8.53689;27.3346;30.846;5.342;34.3265;11.6628;	536.064	-
3	25210962	25210994	26.199;2.92862;3.66648;1.56582;19.4658;30.1806;1.9901;0.0810384;30.689;39.6933;26.9333;10.5091;18.6293;14.7204;14.3754;3.04795;	244.675	-
3	25210909	25210925	28.1229;53.5102;13.4938;13.304;4.90207;4.87042;	118.203	-
3	25210878	25210879	2.22959;	2.22959	-
3	24886196	24886198	6.36754;6.48784;	12.8554	-
3	24084292	24084294	1.48967;6.13676;	7.62643	-
3	23150393	23150407	0.0551106;1.34475;1.1305;1.12127;0.0356167;	3.68725	-
3	22716339	22716348	0.579063;0.963729;13.2873;4.18744;2.98149;1.81235;1.71611;	25.5275	-
3	22412598	22412611	1.71596;2.41845;1.87196;8.06521;	14.0716	-
3	21346702	21346721	30.3298;25.269;52.407;14.9254;33.6931;10.6463;27.3711;23.2261;37.4615;12.6892;19.1394;14.7322;16.9682;14.9253;14.5023;6.47632;9.04037;4.29444;6.47364;	374.571	-
3	20475436	20475437	0.264092;	0.264092	-
3	20475385	20475402	2.10263;2.98534;8.32297;1.32095;1.20275;1.27896;	17.2136	-
3	20475342	20475345	1.64891;5.57527;1.29785;	8.52203	-
3	20475207	20475217	28.8806;64.9599;22.1066;19.8357;18.9175;7.90329;53.3722;86.6372;3.94313;	306.556	-
3	20475080	20475106	32.3831;31.6777;56.1642;53.7534;59.4254;97.225;30.4295;25.7122;88.8685;119.531;83.0347;84.9514;61.8313;76.9488;2.02168;18.8782;102.246;18.5994;	1043.68	-
3	20475027	20475039	21.1373;38.1907;65.8059;33.5672;	158.701	-
3	20474939	20474949	61.5606;21.7139;71.4698;59.0599;61.6992;26.4703;37.4118;93.8763;23.2711;11.6445;	468.177	-
3	20474877	20474883	3.16872;24.9587;23.2951;50.6636;47.5748;4.42045;	154.081	-
3	20137640	20137641	2.29869;	2.29869	-
3	20122687	20122692	3.16547;0.848833;25.0764;5.16682;	34.2575	-
3	20122655	20122657	2.71928;2.28492;	5.00421	-
3	20122612	20122630	2.69474;0.556255;2.93447;8.67116;	14.8566	-
3	20122304	20122317	13.5469;15.0661;15.08;31.6451;	75.3381	-
3	20122233	20122248	0.0738353;11.0302;11.694;15.846;15.7814;11.5922;9.49934;19.8928;18.8647;1.81872;3.26715;	119.36	-
3	19996822	19996824	0.0548795;1.98592;	2.0408	-
3	19996769	19996790	15.0008;8.39144;15.5597;2.91546;6.24241;9.3493;11.2928;0.368936;	69.1207	-
3	19912007	19912012	20.3037;8.90753;	29.2112	-
3	19911942	19911967	20.6042;32.0503;87.8712;94.059;182.042;161.115;112.414;181.82;122.704;34.0316;33.6837;34.0733;11.2912;46.4466;1.39601;	1155.6	-
3	19911891	19911894	13.3864;27.0137;11.5659;	51.966	-
3	19911775	19911793	13.0138;36.5341;6.52424;4.77575;6.0501;13.389;39.6631;41.7533;45.8681;12.9062;15.1244;17.0664;11.6393;	264.308	-
3	19911735	19911744	6.72413;1.88845;18.4113;7.49404;25.1331;2.11626;	61.7672	-
3	19911670	19911698	24.9643;35.5735;0.801108;2.85575;33.8904;31.3799;15.8356;1.88284;12.8832;	160.067	-
3	19881318	19881333	7.50408;11.6288;17.6303;29.1295;47.4103;20.6748;10.3414;18.5935;16.7065;11.1886;	190.808	-
3	19881204	19881277	1.14777;4.67745;1.04362;0.394201;0.699519;6.93817;8.89193;5.86592;10.3398;3.15089;7.20552;35.4557;16.1175;1.24263;1.15216;21.6782;3.0856;21.5693;31.899;12.1657;4.05508;10.3716;3.94054;	213.088	-
3	19881172	19881173	0.0289133;	0.0289133	-
3	19720686	19720690	1.4103;5.17598;10.497;1.43853;	18.5218	-
3	19274079	19274112	2.78079;11.5284;20.3256;8.77431;1.97746;1.97071;5.34695;15.6611;15.14;15.2703;30.4867;19.1752;34.3265;47.3354;32.9704;22.5624;19.5079;2.52803;7.83792;3.47407;	318.98	-
3	19240793	19240795	0.325548;0.471367;	0.796915	-
3	19226286	19226289	2.61898;13.7633;6.17571;	22.558	-
3	19225535	19225538	8.79454;7.10629;2.48234;	18.3832	-
3	19224869	19224873	2.72336;5.55656;34.4001;6.99782;	49.6778	-
3	19224261	19224282	2.85238;8.00207;4.89659;3.23599;	18.987	-
3	19223246	19223262	3.80365;13.0976;6.85939;12.5462;	36.3069	-
3	19146073	19146090	0.548206;0.555661;0.554779;0.555662;0.554137;0.548801;0.555675;0.555703;0.216464;	4.64509	-
3	19143343	19143345	4.20053;6.40342;	10.6039	-
3	19142888	19142904	0.279289;1.15558;0.97421;2.45824;4.52228;	9.38961	-
3	19139528	19139530	0.207284;0.356918;	0.564203	-
3	19139275	19139283	1.841;3.56762;15.1327;15.84;2.41421;0.209093;0.183935;	39.1885	-
3	19138413	19138420	0.906925;8.02054;9.01054;4.50559;3.63174;8.14081;0.744945;	34.9611	-
3	19136760	19136764	0.948742;3.51575;2.05564;0.660165;	7.1803	-
3	19133745	19133747	8.79167;20.9345;	29.7262	-
3	19133661	19133668	0.883235;2.49646;7.18351;15.2397;17.1581;10.0182;18.8585;	71.8377	-
3	19133543	19133558	3.22536;5.23515;7.66644;12.9645;9.60047;38.4136;37.8452;37.9258;11.6636;	164.54	-
3	19133378	19133383	2.17622;4.62097;3.90853;4.37817;3.70755;	18.7914	-
3	19133167	19133169	2.55242;0.452591;	3.00501	-
3	19132299	19132322	3.53576;3.74412;4.50137;6.61152;9.20513;7.74282;15.7783;16.0401;10.5698;0.975097;5.07247;2.68005;1.94446;	88.401	-
3	19131636	19131637	1.59771;	1.59771	-
3	19129781	19129797	6.20731;8.56511;0.0658779;	14.8383	-
3	19129583	19129586	0.274491;1.51368;1.33618;	3.12435	-
3	18570281	18570285	1.01714;50.0263;63.0529;3.06008;	117.156	-
3	18177614	18177628	54.8948;63.5672;72.1902;74.3773;72.0157;26.2455;12.6994;43.797;32.0973;28.8007;	480.685	-
3	18177553	18177574	40.4806;46.0284;58.3331;71.2002;74.9422;34.0776;19.4622;71.8102;63.2721;54.1193;55.1139;60.5197;60.3888;53.6032;5.11606;39.096;	807.563	-
3	18071790	18071793	2.31182;5.17955;14.2636;	21.7549	-
3	18053852	18053854	1.90166;2.3285;	4.23016	-
3	17887670	17887675	78.7282;41.4311;24.7103;18.9399;10.0788;	173.888	-
3	17785039	17785060	4.02119;4.4644;0.413601;6.04431;3.62349;	18.567	-
3	17784964	17784992	2.12327;2.27398;4.16886;2.0326;18.8912;35.927;16.9432;22.0872;10.5168;11.127;5.54777;1.11758;17.8595;17.7905;10.1924;4.52351;	183.122	-
3	17784819	17784821	4.89475;25.4138;	30.3085	-
3	17784791	17784794	2.03183;3.36092;3.29878;	8.69153	-
3	17784758	17784761	5.10789;2.70209;1.0375;	8.84748	-
3	17784392	17784432	6.9791;2.34983;10.0658;12.218;0.560879;7.87618;7.89617;18.1528;29.9395;30.0683;34.3687;8.1396;19.2898;31.114;	219.019	-
3	17784190	17784192	3.68781;4.95355;	8.64136	-
3	17784158	17784168	10.2938;23.8491;21.7492;21.618;11.4482;9.82569;40.1248;34.5313;7.96948;11.1211;	192.531	-
3	17783941	17783942	5.9581;	5.9581	-
3	17783825	17783860	10.4045;11.9213;1.35871;15.8981;44.8535;28.6638;26.0351;29.9074;13.1575;11.2647;	193.465	-
3	17783716	17783747	11.4797;22.9175;6.46746;12.6645;11.0214;18.3064;3.92049;5.60592;4.74147;19.4264;12.2676;10.5983;17.8371;38.8967;47.5681;7.73009;	251.449	-
3	17783554	17783559	3.72795;9.09888;19.5247;15.3623;4.88919;	52.603	-
3	17783479	17783481	1.08873;1.45699;	2.54572	-
3	17783341	17783343	2.82976;3.52058;	6.35035	-
3	17783242	17783273	8.64259;15.9921;24.2876;37.1003;24.4453;9.93723;18.356;26.4304;22.9449;1.59511;0.156831;0.0660671;1.5933;0.342104;	191.89	-
3	17782921	17782923	0.456755;1.08752;	1.54427	-
3	17782723	17782728	10.8611;2.84962;10.7172;	24.4279	-
3	17782645	17782688	5.68491;8.16029;40.375;9.5713;3.96653;2.89786;14.9207;0.971333;17.5404;28.3183;10.4889;40.7841;21.8481;20.7401;2.30732;0.982343;6.55927;3.1293;	239.246	-
3	17782589	17782590	0.410035;	0.410035	-
3	17782491	17782492	0.277411;	0.277411	-
3	17782412	17782442	0.426934;2.56188;1.33976;5.89237;19.1269;25.4103;6.63385;2.84954;10.5131;7.12314;18.1138;13.1013;	113.093	-
3	17782303	17782331	2.00487;11.0502;4.13496;22.9497;26.6561;21.7031;30.4819;4.28966;4.13911;	127.41	-
3	17782097	17782134	12.0119;11.5158;13.3168;12.7252;10.0208;18.9843;25.2302;16.8574;7.3251;3.48175;6.72985;14.7802;3.47272;3.74374;15.476;12.9619;0.712296;8.83208;13.1964;15.4702;9.66625;3.95346;3.98451;18.0089;12.4653;	274.923	-
3	17753671	17753687	4.49144;2.96786;0.146239;0.130159;10.9513;53.9695;37.161;39.3328;67.7878;46.4192;10.9801;13.1776;	287.515	-
3	17327340	17327342	9.23517;7.30958;	16.5447	-
3	17230403	17230407	14.9187;30.9798;16.0151;0.712967;	62.6266	-
3	17230129	17230133	11.7825;19.1709;17.0504;9.61066;	57.6144	-
3	17139732	17139763	0.684294;8.59834;21.1568;98.374;152.753;152.87;93.953;52.9653;67.4763;153.147;153.168;82.6316;67.7511;18.9223;25.18;152.9;152.792;152.664;152.505;25.0568;27.7039;8.46686;62.7661;69.1123;	1953.6	-
3	16516909	16516917	3.25308;5.10308;1.39754;3.40626;19.0486;8.2435;5.48323;	45.9353	-
3	15400622	15400629	0.213163;3.62995;2.89345;5.56036;17.523;	29.8199	-
3	15054692	15054705	27.4024;47.6297;13.2216;4.73665;6.43076;15.2673;11.2903;6.48737;4.25075;	136.717	-
3	14791375	14791383	3.36106;3.36119;2.2909;0.134734;	9.14789	-
3	13669360	13669363	7.41796;12.7048;13.6615;	33.7842	-
3	13669203	13669213	2.92808;15.1995;4.9845;0.377514;0.385564;0.696944;0.731959;	25.3041	-
3	11904790	11904791	23.188;	23.188	-
3	11904672	11904690	4.78676;112.286;131.596;55.2623;44.8543;34.3175;44.661;115.667;131.802;131.783;68.9525;42.7268;	918.695	-
3	11370105	11370110	5.70375;8.43023;17.0752;9.27596;1.51643;	42.0016	-
3	11044077	11044099	5.76976;173.394;38.5736;98.7209;206.656;334.563;305.332;334.572;310.572;277.072;55.6116;7.16496;	2148	-
3	11043880	11043882	0.707714;0.714483;	1.4222	-
3	11015174	11015193	4.48548;3.97943;5.40848;12.4067;15.0241;7.70216;4.63526;3.13064;3.45992;5.8182;1.00851;5.49639;	72.5552	-
3	11015072	11015099	1.20197;5.98495;24.0916;7.37498;5.89118;6.99338;17.4024;10.2477;	79.1882	-
3	11014845	11014848	5.00276;5.82101;1.0894;	11.9132	-
3	11014806	11014808	3.53698;1.0468;	4.58378	-
3	11014618	11014619	0.569173;	0.569173	-
3	11014266	11014295	359.407;499.27;6.30719;52.3493;351.587;708.396;708.396;708.396;30.8985;29.4079;	3454.42	-
3	11014215	11014244	304.119;708.396;708.396;708.396;708.396;708.396;708.396;248.128;313.062;110.091;0.0442066;63.3319;19.8788;79.6329;	5388.67	-
3	11014099	11014146	56.5708;34.3457;73.5601;213.04;302.2;293.018;64.774;84.1421;	1121.65	-
3	11013982	11014010	18.0454;604.884;457.747;106.447;20.1749;322.919;564.267;139.164;150.963;21.0193;98.1575;32.3711;61.0973;101.913;73.3282;68.3588;142.265;162.613;25.1438;6.45859;56.0109;76.4391;50.2982;	3360.09	-
3	11013914	11013917	41.007;20.2706;11.1778;	72.4553	-
3	11013659	11013717	1.15037;16.4975;21.0129;0.656801;0.641362;26.5284;78.7269;164.586;23.8794;26.5751;18.3777;46.3481;63.7418;9.72551;0.852581;9.45059;	508.751	-
3	11013554	11013602	6.46119;15.474;4.45848;1.28756;0.0151493;10.8069;30.9651;7.3882;58.1616;6.33416;5.65832;	147.011	-
3	10425234	10425253	5.5199;6.36546;10.7163;9.83901;4.54087;5.69968;16.673;3.49356;0.155032;2.73836;3.44924;	69.1903	-
3	10425064	10425074	0.0206246;1.91226;5.60745;3.57741;	11.1177	-
3	10424963	10424966	3.01003;6.0517;9.47515;	18.5369	-
3	10424382	10424384	8.8169;8.65002;	17.4669	-
3	10419000	10419004	3.64383;3.34127;7.78994;2.82767;	17.6027	-
3	10418815	10418869	9.92964;23.4124;31.9815;33.5249;6.52008;6.39931;6.55923;14.3346;6.38322;5.48496;4.4908;3.32532;3.53617;24.2783;9.95201;8.76723;24.4714;4.85374;0.873854;0.270967;1.69066;7.61692;15.3471;8.15111;2.05589;14.3093;25.8996;11.3229;13.4279;23.6884;15.625;21.818;14.2138;	404.516	-
3	10418275	10418278	2.87149;3.14184;4.48915;	10.5025	-
3	10417950	10417968	1.49098;2.66454;9.76295;5.72139;3.84995;1.78925;6.16477;19.344;8.2219;1.98572;1.2231;	62.2185	-
3	10340576	10340614	0.328509;0.33847;4.78941;16.123;9.05254;3.83;7.28144;6.97943;9.43298;	58.1558	-
3	10340492	10340508	8.28392;13.6722;20.6794;25.8615;23.0313;9.62255;19.9438;10.923;23.282;17.8208;1.5919;	174.712	-
3	10314929	10314971	4.49689;12.5475;26.2807;15.637;20.973;5.17095;3.10353;15.0622;18.2686;1.72789;8.61105;1.83143;21.9633;28.3375;38.6068;46.2964;45.8883;13.8964;13.4633;24.4507;	366.613	-
3	10314747	10314775	9.26286;7.62246;12.0563;5.37715;39.6301;6.20015;8.71174;23.4327;31.9175;29.8939;22.8539;2.76829;8.18761;29.4149;23.3655;17.3848;22.1287;4.59993;2.75568;	307.564	-
3	10314582	10314584	10.4511;1.7653;	12.2164	-
3	10314512	10314558	4.50748;11.8357;4.53574;11.3777;9.81434;35.758;42.6872;44.7894;38.5694;74.9309;17.0194;19.05;9.91852;17.6439;13.0304;9.14365;44.1972;24.4629;20.5531;20.3482;	474.173	-
3	10314455	10314477	5.88224;18.8006;3.42;	28.1029	-
3	10314403	10314404	4.44818;	4.44818	-
3	10314318	10314319	1.99231;	1.99231	-
3	10314185	10314199	3.34718;7.30201;1.83487;1.84016;14.3582;3.64169;	32.3241	-
3	10314109	10314119	0.297938;7.47812;12.3449;6.22834;5.96896;0.283875;2.13241;0.239635;4.998;	39.9722	-
3	10314025	10314028	6.29056;15.4667;8.69235;	30.4496	-
3	10313996	10313998	2.33018;2.97019;	5.30036	-
3	10287992	10288010	2.87731;2.87731;2.8773;2.87731;2.87731;2.8773;2.87723;2.8773;2.87396;1.59349;2.86639;2.86704;2.81995;	36.0392	-
3	10280258	10280261	2.65925;4.71297;0.681146;	8.05336	-
3	10280228	10280229	0.926821;	0.926821	-
3	10245873	10245875	1.13872;7.73804;	8.87677	-
3	10245719	10245730	3.58931;2.77946;5.40125;10.0118;33.418;10.7664;12.9162;1.18483;	80.0672	-
3	10245630	10245646	5.12586;5.12586;3.99364;1.45458;	15.6999	-
3	10245533	10245592	2.56853;3.73913;4.67025;1.85704;11.9695;11.6928;6.41666;6.40571;7.88404;6.29926;1.04604;	64.549	-
3	10245373	10245378	2.06187;2.20449;1.95446;8.14315;	14.364	-
3	10245345	10245353	5.99649;26.473;14.4526;3.83703;	50.7591	-
3	10245243	10245245	0.883249;19.2121;	20.0953	-
3	10245215	10245216	10.8551;	10.8551	-
3	10245090	10245115	3.00957;43.916;35.7891;78.926;31.8039;48.2756;48.4191;22.5659;41.3139;58.439;7.55899;13.7207;37.5769;46.0006;93.7952;41.45;35.0575;25.7702;	713.388	-
3	10245060	10245067	56.208;72.4304;19.6674;32.1074;44.4462;3.49532;	228.355	-
3	10244981	10245012	8.93119;12.2358;24.204;34.2915;28.7432;29.5025;1.74249;9.84006;48.9289;14.2529;41.8937;6.16857;	260.735	-
3	10244875	10244879	0.163762;29.3022;8.14255;	37.6085	-
3	10244770	10244800	8.2551;2.40683;1.90147;4.26882;25.7944;4.93895;10.1251;	57.6906	-
3	10244707	10244716	19.3597;29.7901;14.3207;26.4275;64.4249;19.4928;7.54854;14.1085;1.50552;	196.978	-
3	10244370	10244436	71.147;82.715;82.5498;19.8077;35.4978;8.41191;3.10862;9.11729;1.97989;36.837;80.807;82.3367;106.124;68.1926;94.8729;6.45095;64.7312;9.74015;13.6083;9.64471;25.957;0.121025;	913.758	-
3	10244264	10244269	27.3065;23.5186;	50.8252	-
3	10244118	10244126	5.96258;28.9939;	34.9565	-
3	10243689	10243714	7.46559;6.67793;9.11352;18.7164;20.9389;8.29132;11.8216;1.33241;7.63946;4.96957;18.6589;	115.626	-
3	10243655	10243656	4.89132;	4.89132	-
3	10243534	10243582	3.35447;7.37782;14.0967;7.08201;112.461;127.453;84.1717;81.8536;29.2905;0.173582;7.92802;10.8613;23.4788;59.3491;19.7567;5.98793;0.548209;23.3643;2.04868;6.34831;	626.986	-
3	10243304	10243333	13.2384;28.7112;6.32916;10.1308;17.5133;0.99735;6.47605;12.2901;14.9043;27.075;33.275;8.7649;1.14199;0.917478;0.575172;26.336;10.0927;	218.769	-
3	10242929	10242947	4.22793;3.4402;3.85329;5.61577;12.7587;11.1619;27.6071;10.3935;2.79542;	81.8538	-
3	10242827	10242829	7.52681;7.52692;	15.0537	-
3	10242658	10242698	23.6086;20.8485;22.976;14.6952;12.5241;27.8595;5.76848;12.1577;16.9176;7.57045;23.7681;15.514;18.8935;8.89132;10.9798;2.87197;	245.845	-
3	10242261	10242262	0.0700514;	0.0700514	-
3	10242160	10242193	2.76414;4.38073;18.6134;18.9761;2.31704;6.3022;6.14391;2.85944;0.76816;	63.1251	-
3	10241981	10242006	1.21569;4.41285;11.3699;0.57106;	17.5695	-
3	10241907	10241958	13.3371;8.57475;33.4175;9.40265;0.192955;2.99066;14.2405;10.6167;21.0194;20.8316;18.5929;8.48124;10.3942;7.17784;1.00107;5.36628;21.9378;49.2973;5.31312;4.04641;2.89045;2.36804;	271.49	-
3	10241646	10241647	1.57697;	1.57697	-
3	10241444	10241480	19.7767;34.0803;18.9701;52.1443;60.843;85.7868;23.655;5.89907;7.96931;22.4091;6.1769;17.8052;49.9999;49.8836;63.3985;49.1228;31.7752;27.5267;7.67596;	634.898	-
3	10241419	10241421	14.392;12.3705;	26.7625	-
3	10241393	10241395	19.6912;21.9657;	41.6569	-
3	10241199	10241210	3.75462;9.10499;15.0563;12.865;17.6723;6.17208;5.41007;4.35286;	74.3882	-
3	10241155	10241157	4.57307;7.79656;	12.3696	-
3	10240751	10240778	4.52647;19.0053;28.5224;31.7282;2.31226;18.67;11.5954;7.45455;30.5838;4.55583;4.5242;20.4628;40.4343;50.7834;9.68886;4.16004;42.7629;25.4963;19.3452;25.1861;6.69788;20.9143;9.77837;	439.189	-
3	10240715	10240718	5.99678;20.0415;5.50001;	31.5383	-
3	10240649	10240653	1.38392;7.97497;	9.35889	-
3	10240426	10240452	0.666252;0.812821;15.3386;27.6283;8.36494;2.77078;	55.5816	-
3	10240243	10240286	2.77519;0.0198372;1.82527;3.47396;8.78325;9.93858;7.53197;10.3079;5.65816;4.86119;4.81298;3.51232;3.98275;1.5664;10.6531;19.5652;15.9894;7.98625;9.77437;	133.018	-
3	10239293	10239304	1.77049;2.23994;3.34738;4.58856;3.67172;	15.6181	-
3	10238692	10238721	19.186;24.604;18.2819;33.0335;34.9476;36.9905;17.816;0.321447;0.0162235;13.6311;14.2037;7.45615;2.97552;1.97777;1.15344;8.16449;9.93927;14.1388;12.1922;17.4257;4.69239;9.88902;4.76685;	307.804	-
3	10235846	10235859	2.21253;2.74174;2.03004;1.18813;0.0692478;1.64462;4.04907;3.36816;	17.3035	-
3	10235726	10235750	10.0309;3.70514;0.0675986;1.38688;9.44277;	24.6333	-
3	10235136	10235146	1.3581;2.41144;13.1026;27.2388;13.112;14.4086;5.90739;	77.539	-
3	10235050	10235057	0.332216;0.0383502;1.88875;4.85824;	7.11756	-
3	10233760	10233762	1.06717;3.62054;	4.68771	-
3	10233697	10233728	3.87922;24.8147;14.4643;16.8082;0.341442;1.9591;14.2625;8.65063;5.89913;3.81964;7.13677;25.024;10.5698;15.5346;4.16755;	157.332	-
3	10228705	10228707	0.212607;0.177149;	0.389756	-
3	10228526	10228533	8.21424;5.90305;3.56937;5.93666;11.5816;15.1583;4.68286;	55.0461	-
3	10226760	10226762	3.1956;2.61737;	5.81297	-
3	10226706	10226709	0.383759;12.7165;3.61266;	16.713	-
3	10226398	10226403	1.68217;4.54949;0.583183;	6.81484	-
3	10226140	10226142	0.149313;3.75207;	3.90138	-
3	10226108	10226109	0.139099;	0.139099	-
3	10225579	10225591	4.7314;4.79833;0.135494;12.2808;7.06621;1.58835;2.13128;2.18578;3.08308;	38.0007	-
3	10225427	10225428	0.834448;	0.834448	-
3	10225327	10225343	8.12114;5.64089;3.31468;2.5606;3.49884;1.33288;5.50499;0.229214;11.0485;14.7137;4.15042;19.8763;10.5819;	90.5741	-
3	10225142	10225147	0.827514;8.71503;22.9778;15.5838;1.04003;	49.1442	-
3	10225102	10225104	0.52721;0.467116;	0.994326	-
3	10225078	10225079	1.85652;	1.85652	-
3	10225003	10225004	2.18113;	2.18113	-
3	10224759	10224796	7.09706;8.24535;14.3486;11.8454;5.68169;2.72876;0.545491;3.81589;4.01334;15.3407;20.7402;4.74984;	99.1524	-
3	10224600	10224610	6.76107;23.6716;13.8822;21.3368;7.57165;11.6348;17.9538;25.3259;2.10112;2.259;	132.498	-
3	9692876	9692879	1.52501;10.0651;2.70432;	14.2944	-
3	9691332	9691356	1.04919;0.865166;6.83811;10.6088;5.60421;6.26241;1.4872;0.586188;	33.3013	-
3	9688739	9688743	0.506261;12.0134;14.1224;8.88672;	35.5288	-
3	9687788	9687795	9.50386;3.91692;3.88788;6.24632;5.96314;5.30581;4.19768;	39.0216	-
3	9528543	9528591	0.896094;0.837789;2.24892;10.8471;1.01618;0.818738;0.831486;1.4258;1.2159;1.12405;19.7987;55.0865;15.2442;7.09198;15.1393;18.4857;4.79721;6.03698;7.54288;	170.485	-
3	9528505	9528506	10.8931;	10.8931	-
3	9528352	9528357	14.2155;15.3913;7.27722;	36.884	-
3	9528160	9528171	5.95085;21.9168;3.80717;9.1443;6.33252;2.71699;9.30427;	59.1729	-
3	9527985	9527990	11.0964;0.7923;0.478755;12.1332;13.3137;	37.8143	-
3	9527941	9527948	2.67424;5.94397;10.5025;3.12556;10.0045;	32.2507	-
3	9527824	9527828	1.4877;0.915722;	2.40343	-
3	9437920	9437922	2.30038;3.80408;	6.10446	-
3	9437341	9437344	6.48117;11.0487;3.22014;	20.75	-
3	9436983	9437006	1.21026;2.68274;9.77645;0.916284;4.93335;7.82664;9.90701;20.0984;25.3132;25.557;11.6255;	119.847	-
3	9435973	9435975	0.622591;0.639335;	1.26193	-
3	9434462	9434495	17.4818;24.9363;28.9578;20.9627;14.4108;6.84873;4.15337;8.85633;20.044;5.18743;8.79541;6.09519;7.82449;10.1574;7.09789;	191.81	-
3	9433935	9433937	1.24133;2.02207;	3.26339	-
3	9433664	9433665	1.75776;	1.75776	-
3	9433630	9433632	0.0659677;0.151536;	0.217504	-
3	9432309	9432310	0.485099;	0.485099	-
3	9432071	9432086	0.512763;4.95725;23.5898;28.661;26.3603;22.2093;12.6488;10.8266;18.0828;12.6533;	160.502	-
3	9432004	9432006	0.684279;6.72472;	7.409	-
3	9431470	9431473	5.37816;1.04075;	6.41891	-
3	9430366	9430395	6.72328;12.7195;4.61623;3.6358;0.127655;2.03345;	29.8559	-
3	9429344	9429384	6.37298;6.21009;6.15302;3.1525;4.40534;8.34511;13.6171;0.62416;0.498449;0.352825;4.39486;6.37393;8.02784;	68.5282	-
3	9428548	9428550	8.3604;0.489575;	8.84997	-
3	9428522	9428527	10.5257;13.907;1.27814;7.72026;12.6678;	46.0989	-
3	9428449	9428456	1.87848;3.09845;4.13139;10.9241;	20.0325	-
3	9428338	9428345	0.611208;5.74724;31.3728;0.384956;	38.1162	-
3	9428201	9428215	0.900078;3.95217;10.4444;0.794276;9.39303;4.97381;	30.4577	-
3	9427332	9427355	0.528715;9.69786;8.79762;4.19723;2.82535;0.0762093;23.8774;9.91727;9.85358;21.0497;4.56965;	95.3906	-
3	9427297	9427298	1.68838;	1.68838	-
3	8990785	8990788	9.3491;3.8664;0.659188;	13.8747	-
3	8986668	8986670	3.72687;3.16161;	6.88848	-
3	8985647	8985668	1.24066;44.7554;5.50566;10.8329;5.35744;27.2105;0.131832;5.75347;	100.788	-
3	8985605	8985618	35.698;2.14005;1.32161;0.0902753;11.8491;	51.099	-
3	8985519	8985569	0.707897;7.25419;4.05932;7.09288;	19.1143	-
3	8985462	8985490	24.5275;25.9397;0.507485;	50.9747	-
3	8985406	8985426	5.96803;3.35694;	9.32497	-
3	8985342	8985377	21.9391;5.04643;4.28013;25.8066;8.77643;	65.8487	-
3	8985297	8985298	13.4581;	13.4581	-
3	8985263	8985264	19.8831;	19.8831	-
3	8985229	8985238	2.81145;23.2503;13.6678;	39.7295	-
3	8985150	8985151	23.2054;	23.2054	-
3	8985116	8985125	7.47704;36.6984;18.9797;	63.1552	-
3	8984980	8985057	9.57125;4.89301;4.98667;14.4011;41.7201;11.0927;8.47358;31.8454;1.19065;5.73268;5.23005;13.6948;5.3266;	158.159	-
3	8984677	8984692	1.05313;3.44042;10.4096;30.956;37.6456;15.5364;1.70671;5.94914;3.61454;	110.312	-
3	8984026	8984028	0.922961;3.20023;	4.12319	-
3	8971942	8971946	5.10776;6.71659;2.51908;0.37763;	14.7211	-
3	8971860	8971863	0.864044;0.878926;	1.74297	-
3	8963689	8963690	3.42529;	3.42529	-
3	8962891	8962893	2.52286;6.94458;	9.46744	-
3	8961728	8961769	1.78569;6.99925;2.79458;2.4858;3.89498;12.5872;5.40895;0.190988;5.2104;5.2104;3.57238;0.574124;	50.7147	-
3	8959616	8959619	0.345454;0.618852;0.801268;	1.76557	-
3	8955427	8955430	9.78708;9.78707;2.57437;	22.1485	-
3	8953575	8953596	0.562288;0.875465;4.0851;10.7936;4.34757;3.90406;2.06288;1.59142;2.23733;3.40085;6.2261;	40.0866	-
3	8952571	8952573	9.58604;11.3528;	20.9389	-
3	8945094	8945096	0.527432;5.77313;	6.30056	-
3	8944974	8944994	10.1956;2.7674;5.22543;4.38393;	22.5723	-
3	8944514	8944528	0.694351;11.3884;17.0552;16.8645;16.7847;3.24719;	66.0344	-
3	8944306	8944333	1.0791;1.71925;5.3227;5.36917;4.30396;22.1555;3.44401;1.43875;0.834219;1.70179;19.8812;6.89934;6.38379;5.50889;9.04081;5.17198;3.56512;	103.82	-
3	8944090	8944113	7.63149;3.29954;2.13372;0.682221;0.42979;5.54263;0.243099;	19.9625	-
3	8943926	8943980	2.0087;2.10424;5.99236;3.6507;1.83006;5.14396;1.36385;0.522922;1.91213;2.20866;8.93499;13.0705;5.46153;9.46755;6.13091;13.3988;4.61394;1.65259;1.27893;	90.7472	-
3	8943551	8943557	0.480828;8.19463;7.35105;4.45423;21.8026;3.16892;	45.4523	-
3	8942366	8942392	2.44097;3.17733;4.09007;14.7515;6.92799;0.669398;7.99275;10.0262;8.02167;8.83797;9.11815;22.0394;2.88218;6.30951;4.66118;	111.946	-
3	8941916	8941934	9.10493;2.00424;1.53775;19.6791;17.0379;7.59903;	56.9629	-
3	8941811	8941840	10.0356;26.8716;2.27567;0.930834;0.542898;34.0839;42.7306;42.7306;8.31933;	168.521	-
3	8941652	8941653	0.0344235;	0.0344235	-
3	8941380	8941423	0.467717;2.99998;2.57266;6.04954;0.199273;2.3311;2.62054;0.41454;9.74079;7.85165;7.27071;5.53706;6.05845;4.53644;7.27207;1.75349;10.5187;6.74983;	84.9446	-
3	8940287	8940298	0.0591461;0.602981;7.04674;16.9945;4.56182;6.45699;3.88893;	39.6111	-
3	8939751	8939758	3.59103;4.65719;4.4013;5.90953;6.82719;22.0641;1.78589;	49.2362	-
3	8939282	8939284	0.0494656;3.21448;	3.26394	-
3	8938778	8938810	4.67875;7.26843;1.63143;2.80828;2.98544;4.59794;13.0528;2.23929;1.79272;17.8001;22.2478;2.99277;0.679259;4.48321;	89.2582	-
3	8938065	8938099	2.86029;0.605247;25.6016;12.184;1.95193;1.95369;1.12202;	46.2787	-
3	8937988	8937990	9.07926;10.827;	19.9063	-
3	8937015	8937050	3.86914;11.0335;2.20682;2.49036;3.13211;11.4478;15.5305;9.67358;11.5724;11.0402;6.67186;6.01255;9.03453;23.8658;59.1375;30.2786;28.0423;23.8934;8.13684;14.4341;15.3631;3.20484;13.0352;0.813547;0.813547;21.95;8.10799;	354.792	-
3	8936887	8936888	0.857515;	0.857515	-
3	8930963	8930966	19.7809;17.7061;6.77309;	44.2601	-
3	8930808	8930862	17.173;19.2975;12.4472;29.023;14.5888;35.293;90.8927;153.764;91.7025;36.327;30.0668;11.3607;17.4226;18.7536;28.6288;21.4169;9.30808;33.9151;38.3224;3.19301;7.23778;7.37336;7.36207;24.8436;19.1284;25.7477;2.5282;46.5129;23.2652;	876.896	-
3	8930519	8930556	19.9204;8.36728;9.31342;15.794;66.5064;6.11943;22.4511;12.3462;15.7592;36.1656;75.3456;42.3364;60.7873;87.9898;21.3396;7.72257;28.5397;14.2381;	551.042	-
3	8930467	8930469	0.611891;6.56935;	7.18124	-
3	8930233	8930243	1.73492;3.71265;4.64073;8.85108;	18.9394	-
3	8930177	8930198	9.50046;43.9244;16.4388;5.37853;1.16535;1.28212;1.13288;	78.8226	-
3	8929997	8930053	15.81;4.97852;2.79897;6.0696;23.7755;26.0395;19.6933;61.5186;39.3311;2.08675;6.00143;13.1477;20.0116;30.1846;57.516;57.3227;15.5842;21.9063;17.714;40.7017;21.7283;10.3461;0.86637;1.21759;4.41229;21.8896;	542.652	-
3	8929919	8929920	7.97704;	7.97704	-
3	8929896	8929897	5.84896;	5.84896	-
3	8929823	8929833	0.932058;7.68672;2.42083;	11.0396	-
3	8929596	8929622	4.29972;12.2395;17.9838;11.3264;7.25514;17.6064;17.0868;14.2942;11.5142;11.4079;17.6653;21.7341;9.32497;27.8207;21.6471;44.3771;31.8839;19.6103;3.60687;1.54245;0.219637;	324.446	-
3	8929482	8929513	4.48792;8.37905;16.4839;29.1668;0.161461;3.70683;1.71289;1.56552;0.324448;	65.9889	-
3	8929440	8929443	8.09092;6.80867;7.00331;	21.9029	-
3	8927338	8927356	0.438241;0.825333;1.1849;1.58254;1.13172;	5.16274	-
3	8881042	8881086	6.20238;1.85798;30.2562;95.8239;125.624;16.8612;5.3447;15.1543;38.6549;57.1355;48.2604;41.4551;5.88403;9.15007;7.05942;20.5165;1.9806;6.42353;32.1078;	565.753	-
3	8881007	8881012	0.548665;37.7717;31.5528;8.88716;15.3903;	94.1506	-
3	8880865	8880895	41.0255;43.3188;1.97773;13.0129;76.0786;138.864;133.719;175.465;304.069;167.013;71.458;40.7325;311.001;474.55;73.8028;36.8027;30.2096;0.309742;2.77744;36.4138;15.8254;2.37982;	2190.81	-
3	8880763	8880767	46.6117;69.24;31.8578;5.54736;	153.257	-
3	8663808	8663814	2.37547;13.0289;13.8821;9.4499;0.492207;0.322711;	39.5513	-
3	8663463	8663471	1.26949;2.3977;2.44322;	6.11041	-
3	8663434	8663436	1.57943;5.11522;	6.69465	-
3	8455085	8455093	18.0213;11.6702;2.35704;0.729766;5.04157;6.48239;	44.3022	-
3	7072034	7072036	0.111019;0.11104;	0.222059	-
3	6164672	6164689	16.2025;32.2153;71.3534;56.924;54.7522;23.8502;14.734;10.0092;18.3153;	298.356	-
3	6157503	6157518	11.2026;4.40181;21.0526;22.3733;10.6983;4.44992;	74.1785	-
3	6157060	6157065	7.1217;11.1099;5.06279;8.50625;	31.8006	-
3	6156899	6156901	6.74271;16.8535;	23.5962	-
3	6156725	6156727	2.44029;1.96571;	4.406	-
3	6136852	6136870	1.83827;3.1182;6.24363;12.2817;1.0352;0.156378;1.00652;	25.6799	-
3	6136608	6136638	9.45744;11.3252;7.6855;5.34912;21.9135;2.41516;5.6607;15.1378;0.709285;2.24639;8.19986;3.94058;1.65901;1.87415;9.20686;51.7252;18.7381;29.3394;72.7781;25.0818;25.9632;	330.406	-
3	6136557	6136573	9.26521;12.1869;5.8571;5.16465;6.88539;5.09143;3.48151;12.3994;2.8424;1.09683;	64.2708	-
3	6136427	6136428	2.12006;	2.12006	-
3	6136387	6136391	2.17073;8.63103;18.0534;8.42147;	37.2766	-
3	6136200	6136204	0.240556;3.78681;3.45725;3.26722;	10.7518	-
3	6136100	6136144	0.24323;5.78906;13.9918;11.5326;5.21598;5.50258;1.99261;2.53275;5.43945;3.18272;	55.4228	-
3	6136001	6136018	22.1465;48.427;44.3826;23.41;10.7475;27.2564;27.3024;15.6098;4.54924;7.62866;	231.46	-
3	6135855	6135857	20.6467;10.1228;	30.7695	-
3	6135779	6135802	77.2192;147.163;138.218;84.6507;74.3943;109.382;140.413;111.707;111.601;97.0259;34.8357;42.8616;51.2097;134.134;203.145;92.7906;93.1601;184.836;128.525;39.7823;64.3696;35.5165;28.2856;	2225.23	-
3	6135369	6135407	9.36052;28.9113;49.7743;153.518;294.229;140.29;34.6936;35.7343;16.2354;11.2757;39.0011;63.1776;68.6135;162.022;182.099;294.513;213.76;76.6648;130.998;128.433;43.2723;111.286;20.3173;12.2279;130.431;219.004;192.681;76.4475;140.247;78.6362;111.494;31.8371;9.8242;	3311.01	-
3	6135130	6135196	4.72666;12.7974;59.6352;53.3682;34.7122;116.092;232.353;203.958;141.347;91.9175;60.5546;18.9107;21.6104;14.5561;5.61545;2.21672;91.4722;115.408;71.9388;31.488;1.87798;12.5496;14.7328;6.35075;7.43186;	1427.62	-
3	5560953	5560954	1.13988;	1.13988	-
3	5560776	5560797	4.65676;0.645428;0.672352;9.01276;0.0179839;0.0223594;	15.0276	-
3	4890016	4890043	41.4828;76.0754;42.6221;7.65012;38.7734;38.6147;11.8004;22.0135;59.3679;73.7974;75.4977;67.7769;36.2567;7.62792;11.6978;20.0992;46.8526;61.5397;28.2728;25.9722;24.1225;30.9973;4.38799;1.6893;2.70889;	857.697	-
3	3500182	3500183	0.691448;	0.691448	-
3	3252004	3252013	0.372853;3.43049;10.6317;17.1726;28.5289;38.8725;56.2356;	155.245	-
4	3615645	3615658	0.00397667;13.3432;0.00397667;5.35043;14.0354;6.50423;3.28964;3.31383;7.10666;4.00835;2.50494;2.36133;	61.826	+
4	3615694	3615696	9.83252;11.8828;	21.7153	+
4	3943014	3943016	5.00359;0.793578;	5.79717	+
4	4239364	4239376	5.94652;12.5239;7.6715;5.39671;5.40073;	36.9394	+
4	5143758	5143760	2.85004;3.4912;	6.34124	+
4	6216068	6216117	6.39546;7.20717;8.77315;6.44706;38.0321;10.4176;45.147;69.1302;33.8087;58.699;22.3145;2.44348;36.2052;35.3874;117.995;24.5828;10.1105;21.9174;11.893;11.837;11.4405;13.3891;15.7025;29.927;56.5604;23.2629;12.2124;2.44648;16.2161;1.2105;2.60351;13.8615;8.58217;	786.159	+
4	6216225	6216227	2.52774;6.25201;	8.77975	+
4	6216250	6216282	12.0905;67.2473;60.5932;3.00343;44.2396;83.9566;153.079;119.408;32.645;51.143;18.0991;24.1462;40.3053;10.883;	720.839	+
4	6216408	6216417	11.1496;49.7188;43.8591;31.3669;10.9682;19.163;24.618;5.09434;17.8646;	213.803	+
4	6216446	6216447	1.1575;	1.1575	+
4	6216539	6216541	6.55113;1.84724;	8.39837	+
4	6216731	6216733	8.34554;14.6186;	22.9642	+
4	6217304	6217306	1.52382;1.17767;	2.70149	+
4	6217847	6217849	2.92563;4.84257;	7.7682	+
4	6218118	6218140	1.27187;6.88711;17.7556;5.56178;14.4253;16.8183;7.4926;7.38846;11.281;11.4793;11.2846;	111.646	+
4	6218220	6218244	2.79005;5.69736;8.47952;0.349876;1.84086;9.06616;29.0099;7.85409;5.91911;6.63916;4.98365;12.417;	95.0468	+
4	6218341	6218344	3.69823;9.40211;0.331215;	13.4316	+
4	6218734	6218736	2.02376;2.49424;	4.518	+
4	6220454	6220464	2.11261;16.6249;13.6808;15.8524;24.1532;28.3036;17.7665;13.7262;11.7426;10.4183;	154.381	+
4	6220628	6220639	0.760703;1.08555;8.38459;8.30226;13.7987;5.12802;0.17834;0.304319;	37.9425	+
4	6220692	6220696	3.33773;5.14407;16.2241;7.21082;	31.9167	+
4	6221134	6221137	1.08011;6.60935;5.79528;	13.4847	+
4	6221433	6221471	5.18448;0.567384;9.12764;13.5927;13.5086;13.6681;9.90285;4.23019;10.4863;17.6256;11.0326;26.7627;13.6429;10.4778;5.926;0.166857;	165.903	+
4	6221497	6221499	6.89052;6.9111;	13.8016	+
4	6221624	6221635	11.7482;6.67629;11.3596;13.4933;23.7673;6.29008;	73.3348	+
4	6353825	6353845	38.2845;6.67818;14.7145;70.9617;41.6753;25.0128;33.4243;25.7997;4.60802;19.117;18.0347;9.87666;23.3063;7.34797;	338.841	+
4	6353949	6353960	1.21282;3.25195;	4.46477	+
4	6353999	6354002	3.26656;10.3594;38.0656;	51.6915	+
4	6354054	6354060	55.2625;74.0444;68.8899;126.064;59.8943;5.95673;	390.111	+
4	6354105	6354129	138.947;253.715;285.634;236.273;160.529;46.2926;31.9804;21.6025;40.3173;7.20703;11.6461;32.1216;7.82896;41.0078;14.3335;	1329.44	+
4	6354210	6354211	4.74297;	4.74297	+
4	6382093	6382096	7.74423;6.1166;1.34549;	15.2063	+
4	6394736	6394739	27.5982;2.94801;1.83124;	32.3775	+
4	6394845	6394898	6.00015;47.6196;73.2455;3.37851;7.78829;99.9244;60.9263;26.1059;7.73134;30.8;6.80562;	370.326	+
4	6394949	6394959	12.2426;111.85;17.4839;4.42965;	146.006	+
4	6394979	6394990	2.02313;14.3534;10.3055;	26.682	+
4	6395010	6395017	21.2342;28.5223;47.9353;50.7325;2.89138;	151.316	+
4	6395153	6395166	29.0592;51.0551;18.0307;64.1911;8.59539;3.0568;	173.988	+
4	6395220	6395242	5.29837;35.0352;6.91218;37.3156;7.37926;18.1762;9.81736;14.3171;13.3196;8.42924;	156	+
4	6395413	6395428	17.3381;2.83608;2.82259;37.4216;0.0354287;	60.4538	+
4	6395460	6395512	0.923472;23.5711;65.0002;8.06502;6.3909;61.3121;55.419;99.2287;28.8498;47.3482;74.1701;132.498;91.6871;47.6316;24.8033;77.2354;13.4283;32.641;79.522;26.854;14.2201;35.1066;35.2738;	1081.18	+
4	6395588	6395597	12.1323;26.231;26.5848;12.5805;3.75737;36.0827;81.7145;17.7811;5.33263;	222.197	+
4	6454449	6454465	0.919867;1.35668;1.06684;1.45875;1.39574;	6.19787	+
4	8392836	8392845	0.0268774;8.28756;	8.31443	+
4	8397705	8397706	6.26125;	6.26125	+
4	8484098	8484115	0.936746;5.58883;3.55027;9.81204;	19.8879	+
4	8561657	8561685	0.354316;6.64886;2.55242;1.5831;1.25116;1.77637;1.38542;2.52921;23.722;11.2821;2.46463;3.64243;2.13995;	61.332	+
4	8606510	8606512	5.14163;8.59575;	13.7374	+
4	8606736	8606756	17.9353;26.5319;26.4372;68.6537;129.291;104.905;89.6269;8.21337;67.0558;18.9534;74.006;2.32488;34.6721;65.2941;5.39882;	739.3	+
4	8606797	8606824	17.0326;8.97766;21.7998;39.3314;46.3631;51.432;7.31045;21.6865;59.7186;15.8166;38.6417;107.866;	435.977	+
4	8606849	8606850	4.02395;	4.02395	+
4	8606949	8606971	16.3474;6.2642;18.7796;2.55534;34.5755;16.8218;9.5591;	104.903	+
4	8607099	8607109	14.9615;5.80233;	20.7638	+
4	8607150	8607177	31.7618;7.22507;26.1867;29.5798;35.7957;14.811;28.296;4.7078;28.6654;37.9157;21.4912;9.49899;16.1331;20.3705;	312.439	+
4	8607346	8607350	6.43364;20.4934;5.14988;	32.0769	+
4	8607371	8607403	49.8683;33.3788;0.109121;19.6875;13.9893;30.7836;18.9934;13.3266;0.813456;	180.95	+
4	8607455	8607491	6.57129;0.320957;6.45027;1.78632;3.26119;	18.39	+
4	8607591	8607659	16.9879;6.52085;15.5244;18.06;10.4244;1.73755;1.75237;25.3887;3.8863;74.917;72.451;32.7558;17.3165;15.6988;40.6244;3.51634;2.97656;5.08555;37.826;73.9677;49.4545;11.0767;4.02503;1.94179;5.56135;23.7523;41.7512;53.9532;78.1677;78.3447;18.3964;23.4521;7.187;4.44103;	878.923	+
4	8690883	8690884	6.85806;	6.85806	+
4	8690999	8691008	8.86845;12.2396;1.39328;0.40937;	22.9107	+
4	8691082	8691086	4.65333;6.90721;8.81518;4.76737;	25.1431	+
4	8691107	8691111	0.769592;14.0891;11.0673;4.69722;	30.6231	+
4	8691137	8691138	11.9162;	11.9162	+
4	8691220	8691222	0.406315;1.14147;	1.54779	+
4	8691462	8691492	8.88559;30.477;20.0442;1.01283;29.2702;62.5577;12.4715;27.0875;10.5302;10.5937;12.8789;1.18628;	226.996	+
4	8691618	8691651	4.31448;5.582;0.940862;0.00827713;0.685914;5.22488;3.18342;2.60786;	22.5477	+
4	8691803	8691805	3.55471;2.16242;	5.71713	+
4	8691921	8691971	1.29527;3.37479;3.87091;2.47904;2.93364;3.17153;16.5859;9.15393;0.918638;0.0171422;0.20505;1.09994;	45.1058	+
4	8692022	8692024	5.81204;3.60675;	9.41879	+
4	8692295	8692299	1.60552;9.65215;14.046;2.85211;	28.1558	+
4	8693207	8693218	2.21399;2.71722;6.66983;2.91839;1.11472;0.410762;4.70434;17.3466;30.108;26.429;	94.6329	+
4	8694299	8694301	2.38492;1.90218;	4.2871	+
4	8702790	8702791	0.253036;	0.253036	+
4	8703870	8703903	6.45777;3.93103;1.84025;24.6157;16.9216;5.19109;8.62977;23.8704;10.2053;8.07773;12.0725;18.5901;29.8539;0.730517;0.741597;13.4735;36.4697;11.4417;24.4873;4.02422;0.71997;	262.346	+
4	8752360	8752365	0.0143969;10.9248;13.3798;7.22107;8.57865;	40.1187	+
4	8752415	8752454	2.2544;5.83954;3.37726;0.963948;1.52639;14.93;2.51073;0.00310332;1.81191;7.83877;15.5336;3.84553;	60.4352	+
4	8757710	8757735	8.57337;12.7871;8.86003;7.88911;3.05833;0.0814249;4.9115;9.60891;10.6636;8.68714;	75.1205	+
4	8761061	8761064	1.67446;4.63075;4.78123;	11.0864	+
4	8771690	8771691	0.0624562;	0.0624562	+
4	8785218	8785221	13.338;10.2222;7.08154;	30.6417	+
4	8809009	8809012	0.576969;2.92446;3.22135;	6.72278	+
4	8811916	8811923	2.96457;21.5078;18.7851;36.1348;15.9941;14.6308;4.3249;	114.342	+
4	8843384	8843409	6.81409;9.37223;0.571347;0.405119;15.8078;28.3049;6.70041;1.33704;9.8268;0.354952;	79.4946	+
4	8862214	8862229	0.850524;3.94431;14.0398;5.34404;2.63556;0.524605;0.544421;1.24822;	29.1315	+
4	8866688	8866693	12.7378;16.4587;3.56459;24.4787;14.667;	71.9067	+
4	8866724	8866755	12.0403;6.72649;14.9625;13.9376;9.78732;19.0791;15.0701;31.6068;29.564;91.9056;77.2184;15.1571;40.0721;3.48781;5.64822;15.6405;21.4788;35.5837;21.5337;25.0442;28.6122;28.4252;2.05239;0.209279;0.438641;	565.282	+
4	8867085	8867086	0.910757;	0.910757	+
4	8867151	8867178	0.442286;5.44951;4.47903;3.69804;0.69776;3.54037;21.4656;30.4183;28.6764;53.034;65.9836;35.1462;18.4161;20.3088;30.6523;37.0389;30.7812;20.5456;16.5665;9.20774;4.69373;3.69698;0.939329;	445.878	+
4	8867428	8867487	11.9512;18.6312;3.91978;3.31653;8.72371;2.97552;1.66186;4.53805;7.0908;8.90446;9.13349;11.9989;6.26642;19.0234;7.9818;	126.117	+
4	8867628	8867629	1.68009;	1.68009	+
4	8948974	8948980	13.6805;27.2636;18.9907;8.68406;14.7759;15.7878;	99.1826	+
4	9365737	9365748	2.50246;2.50612;1.52267;4.16454;	10.6958	+
4	9449913	9449915	1.40274;9.16988;	10.5726	+
4	10854558	10854560	2.54863;4.06929;	6.61793	+
4	10854581	10854601	5.37744;4.32934;2.43603;15.2498;20.2341;38.5562;27.1802;6.58632;15.815;11.9335;32.5548;32.5764;8.50044;37.0939;16.8011;	275.225	+
4	10855484	10855501	12.8788;28.4621;20.3559;20.3642;8.75153;6.51767;11.6588;6.65533;11.7632;13.4649;2.95205;7.88482;	151.709	+
4	10855526	10855542	35.1525;63.3205;23.2347;19.4184;10.5528;4.6926;7.78574;10.8859;10.1116;5.43575;1.90424;1.52551;11.273;13.8852;	219.178	+
4	10855572	10855573	7.01331;	7.01331	+
4	10855625	10855627	1.23166;0.460761;	1.69243	+
4	10874062	10874065	46.5204;36.4582;6.58565;	89.5643	+
4	10874095	10874114	0.967422;1.68412;7.8776;30.1486;59.0686;43.1561;18.9824;14.3656;18.3871;61.7836;61.5743;47.697;	365.693	+
4	10898217	10898230	7.38086;39.7789;13.8587;63.6283;180.898;91.6127;31.317;28.2752;	456.75	+
4	10898296	10898298	1.93815;0.929447;	2.8676	+
4	10898608	10898661	7.4409;14.1213;6.42205;14.2955;9.90637;1.96668;2.05707;23.4502;14.3758;18.6966;22.4809;30.8246;33.1026;24.7162;26.672;15.2391;12.9147;26.3727;0.700201;11.1376;10.3443;15.6189;6.64887;9.64298;11.3783;5.82608;10.4129;	386.765	+
4	10898967	10899006	1.69279;38.4082;35.8485;35.7385;41.1167;9.03181;21.2713;7.21406;0.566632;1.00295;16.8226;37.5603;11.9247;3.90009;10.8855;	272.985	+
4	10899171	10899197	5.50451;45.4609;47.7888;47.9002;34.616;64.4189;38.9011;17.8884;11.5708;	314.05	+
4	11133644	11133646	3.21958;2.50892;	5.72851	+
4	11133939	11133942	16.4561;10.8993;6.92863;	34.2841	+
4	11134074	11134109	112.709;353.196;369.801;394.749;626.035;564.942;130.556;196.576;314.498;30.3793;42.2028;52.8456;102.473;63.5182;92.5704;153.87;56.9501;129.854;129.556;17.8032;135.805;88.9608;26.3901;3.67846;	4189.92	+
4	11134143	11134145	72.9655;120.92;	193.886	+
4	11170174	11170207	8.04868;5.58034;10.0756;17.7372;1.52871;5.7264;12.5907;8.44704;7.78903;2.98268;3.5669;10.2209;9.30719;2.70258;6.11858;6.59355;18.8119;7.75806;	145.586	+
4	11170264	11170266	1.99456;2.691;	4.68556	+
4	11170368	11170384	0.412275;13.5092;16.4742;0.734945;1.03005;4.21895;17.0862;7.12454;	60.5905	+
4	11170522	11170531	4.43491;23.6964;63.7094;38.5069;28.4032;38.4959;24.9889;5.2351;3.72851;	231.199	+
4	11170713	11170716	5.09247;6.60385;0.382344;	12.0787	+
4	11171791	11171793	1.82642;1.38823;	3.21465	+
4	11171854	11171873	1.19893;0.835574;4.384;	6.4185	+
4	11171904	11171928	0.410827;2.03931;2.03498;2.65793;3.08565;1.23524;	11.4639	+
4	11172051	11172053	3.86625;4.5705;	8.43675	+
4	11172075	11172080	4.55789;13.7024;6.4171;11.3504;14.9999;	51.0277	+
4	11172126	11172139	2.25731;8.82819;0.661965;2.29529;8.10868;	22.1514	+
4	11172188	11172225	0.355467;0.381317;1.30985;11.0259;12.9836;10.8508;7.68317;0.132179;0.45184;	45.1742	+
4	11172414	11172416	0.115895;7.87858;	7.99448	+
4	11172468	11172523	18.9714;21.1812;7.46921;8.35412;13.505;27.682;36.2595;23.8275;16.4564;4.06874;11.8055;17.3372;25.5938;17.9885;1.1738;1.17138;7.44023;2.6046;28.0698;10.3553;19.2123;11.324;20.5211;13.0482;	365.421	+
4	11172684	11172698	2.67207;2.30403;0.149178;1.62365;7.26135;4.41317;1.45425;	19.8777	+
4	11172726	11172733	11.0099;22.7173;5.95092;9.02806;13.6493;22.6697;7.25097;	92.276	+
4	11172762	11172786	3.02132;6.59058;8.67031;0.0908022;	18.373	+
4	11172979	11172996	0.841559;17.8618;23.8422;20.3497;18.5835;22.132;10.3529;6.3853;7.10056;11.464;21.0399;11.5469;	171.5	+
4	11173268	11173272	1.81682;11.9931;29.9451;7.93644;	51.6914	+
4	11173293	11173296	4.81914;16.106;15.6954;	36.6206	+
4	11173448	11173449	3.94436;	3.94436	+
4	11173740	11173753	6.61953;5.07856;1.58272;2.62258;4.50668;	20.4101	+
4	11173809	11173833	3.59852;8.81593;15.5388;19.5797;0.841117;	48.3741	+
4	11173877	11173878	4.0998;	4.0998	+
4	11173995	11174011	6.52791;2.45458;2.39953;3.7133;19.2811;23.6443;0.883059;4.89355;3.75713;4.88944;9.73614;11.5217;1.1672;5.46459;	100.333	+
4	11330993	11331013	27.644;56.1405;13.2142;13.1498;7.69636;4.56104;	122.406	+
4	11508258	11508260	0.802399;3.34798;	4.15038	+
4	11549986	11550031	1.27109;2.69983;3.5069;10.6202;9.062;7.44867;10.9752;14.3943;5.10965;3.45905;0.87179;1.61117;1.6381;	72.668	+
4	11557121	11557148	3.70641;7.21226;8.97852;50.7958;65.2529;32.1148;34.1577;25.7283;23.6005;27.7508;46.4594;17.2988;36.3295;17.3632;17.2463;7.01966;23.479;9.07925;13.1814;9.14356;14.4314;4.94316;9.48868;2.57554;0.450923;0.517079;0.708567;	509.013	+
4	11584381	11584414	1.67936;7.68896;17.2847;17.3602;11.2343;17.321;11.7629;1.68065;0.96309;1.89541;2.22959;2.65442;3.26184;	97.0164	+
4	11584446	11584451	0.113856;23.244;2.56572;0.90934;	26.8329	+
4	11584497	11584498	0.896288;	0.896288	+
4	11584899	11584901	2.61585;4.42285;	7.03871	+
4	11584932	11584958	0.589324;0.248974;4.37103;28.2225;1.81376;1.52483;1.18742;4.52712;10.5034;18.1662;15.5184;0.209206;	86.8822	+
4	11585140	11585142	10.2658;2.6073;	12.8731	+
4	11585217	11585251	1.19645;5.26245;2.11278;24.4963;24.2411;20.8964;14.091;24.1917;32.7628;20.8616;5.20504;4.29988;3.52542;	183.143	+
4	11585327	11585345	15.3622;7.46289;22.3024;23.4809;2.04891;6.02451;5.20614;17.9409;6.69963;16.7487;7.69747;	130.975	+
4	11585374	11585376	6.3905;2.84259;	9.23309	+
4	11585963	11585966	10.3392;15.1538;6.12444;	31.6174	+
4	11586135	11586138	4.34391;5.90832;0.166229;	10.4185	+
4	11586174	11586179	1.93023;0.552406;6.22395;5.25242;3.58631;	17.5453	+
4	11586255	11586273	0.635168;2.29479;	2.92995	+
4	11586301	11586302	1.06332;	1.06332	+
4	11586634	11586656	3.07771;12.445;22.9659;7.30805;6.98102;3.16951;1.88308;13.4341;31.5151;12.528;41.6229;74.3753;97.0409;64.3321;12.5438;10.3781;16.4333;11.1737;	443.208	+
4	11586745	11586752	1.96671;1.35493;10.8514;18.7542;16.7092;8.43227;22.1997;	80.2684	+
4	11587386	11587392	1.58336;4.35364;4.44255;5.97074;13.3934;8.47604;	38.2197	+
4	11587595	11587596	1.65515;	1.65515	+
4	11588337	11588344	1.21683;7.51011;13.0809;9.4994;3.57772;3.80823;2.28449;	40.9777	+
4	11588781	11588789	0.156035;5.09506;4.44042;1.53934;0.757711;15.1866;	27.1752	+
4	11714264	11714308	8.72804;8.84113;17.1801;16.9584;6.10142;0.210499;14.3985;6.11965;0.486101;4.38457;	83.4084	+
4	11714332	11714346	13.2112;41.4537;39.3986;7.92858;8.02782;12.1134;10.9343;4.66703;1.39205;0.834161;16.2815;13.5937;4.99396;	174.83	+
4	11714879	11714881	1.67472;1.44384;	3.11856	+
4	11912939	11912944	11.2321;5.62431;6.34315;	23.1996	+
4	11994877	11994879	3.65181;3.08482;	6.73663	+
4	11995843	11995848	0.828607;2.08992;16.6474;14.3476;	33.9135	+
4	11996455	11996498	5.16106;0.778506;0.484367;2.00985;7.11851;0.836139;	16.3884	+
4	11996968	11996971	4.30724;5.96972;2.52403;	12.801	+
4	12091685	12091712	7.26881;4.74871;3.75173;3.74456;1.89592;0.900448;10.0778;6.6339;11.2754;6.5555;7.31572;	64.1685	+
4	12091773	12091778	3.61206;12.258;21.8343;2.72547;0.113942;	40.5438	+
4	12091902	12091903	0.17202;	0.17202	+
4	12091942	12091950	3.29611;2.20684;3.02964;	8.53259	+
4	12095566	12095572	1.03407;2.02489;1.66743;1.6943;	6.4207	+
4	12095613	12095615	15.963;4.61115;	20.5742	+
4	12095638	12095683	1.56563;2.39566;9.9365;0.252594;4.05171;12.9335;8.27422;2.42991;3.58446;3.04068;	48.4649	+
4	12095784	12095786	1.54312;0.701736;	2.24485	+
4	12095822	12095824	6.40132;2.83292;	9.23424	+
4	12096094	12096101	0.618055;0.0634012;	0.681456	+
4	12096688	12096709	1.70362;2.58873;8.25164;8.53631;5.68356;0.29682;0.523104;1.05961;2.52107;	31.1645	+
4	12104221	12104225	1.38374;1.5488;6.55416;0.705223;	10.1919	+
4	12142638	12142641	7.89914;8.00165;8.00167;	23.9025	+
4	12142767	12142768	0.638556;	0.638556	+
4	12142807	12142815	3.66995;2.47697;3.26743;	9.41435	+
4	12146459	12146472	3.22518;5.32625;5.08472;5.80438;1.06165;3.45411;0.986275;	24.9426	+
4	12146504	12146534	1.073;2.56615;12.5896;3.12576;6.95343;5.12676;5.74494;7.01998;	44.1996	+
4	12158661	12158674	12.9695;24.7027;26.6817;20.5498;11.1728;4.7322;12.905;18.5092;14.2989;7.47687;1.90912;	155.908	+
4	12221810	12221814	4.33125;8.40684;9.63648;7.99648;	30.371	+
4	12233965	12233975	3.49059;14.0754;7.82222;	25.3882	+
4	12234175	12234179	0.393341;0.420597;	0.813938	+
4	12234221	12234232	33.0676;75.5096;12.9468;22.0081;76.3113;29.939;119.322;116.778;74.9;12.58;	573.362	+
4	12234273	12234291	29.0916;32.7858;34.8598;46.6525;	143.39	+
4	12234332	12234368	37.4443;30.7985;5.58068;2.17759;71.3653;232.654;210.335;268.977;273.558;372.721;82.0786;89.2535;57.6481;17.1586;111.134;128.975;	1991.86	+
4	12234546	12234615	7.2742;41.8654;22.0229;10.2086;73.9872;68.6672;7.57467;68.5929;77.1912;62.6129;54.0326;70.5723;165.71;87.3563;16.5468;79.6404;101.938;19.5879;12.5323;8.30849;35.184;	1091.41	+
4	12234716	12234755	43.3421;81.0054;1.92347;39.6231;47.8451;18.2364;31.4037;36.6689;26.5589;56.8473;59.0692;103.376;121.381;164.226;116.871;95.1579;	1043.54	+
4	12235057	12235070	5.65568;4.83956;17.7125;31.1102;39.251;10.1857;14.324;10.9673;	134.046	+
4	12235097	12235100	4.8799;25.7133;19.119;	49.7121	+
4	12235124	12235142	0.243156;1.09958;3.25051;1.00048;2.5804;	8.17414	+
4	12235163	12235169	9.65635;5.01608;5.04276;10.9951;22.1296;7.37416;	60.214	+
4	12235344	12235346	13.8725;13.8342;	27.7067	+
4	12235371	12235372	3.6627;	3.6627	+
4	12235419	12235424	7.63957;12.8793;10.7458;50.4578;26.5993;	108.322	+
4	12235472	12235475	1.94592;10.7888;1.88341;	14.6181	+
4	12235565	12235568	10.8563;36.7524;24.8429;	72.4516	+
4	12235638	12235641	0.852471;28.964;13.2439;	43.0604	+
4	12235669	12235670	9.20419;	9.20419	+
4	12235737	12235770	3.54189;12.2349;26.4129;81.2807;67.5319;2.06823;29.0453;8.21473;13.6583;27.569;85.5521;75.214;56.5526;69.0979;63.2567;24.1015;54.84;40.5449;49.0687;22.9355;18.7765;5.86101;9.52289;27.0754;51.5392;3.20709;	928.704	+
4	12236056	12236078	11.9511;7.7648;3.64533;43.1084;33.5255;21.9759;1.07072;	123.042	+
4	12236121	12236125	16.5547;75.1409;29.3633;2.23352;	123.292	+
4	12236467	12236469	3.95105;1.32394;	5.27499	+
4	12236499	12236504	1.46515;11.2714;9.94029;2.15705;2.90307;	27.7369	+
4	12236679	12236682	5.54789;13.5855;3.17907;	22.3125	+
4	12236823	12236845	3.01266;15.0912;1.99164;	20.0955	+
4	12237034	12237085	2.66945;11.1943;4.48054;205.852;132.504;95.4488;79.0408;91.5147;134.545;197.427;219.819;298.784;298.94;299.047;299.103;299.108;299.062;158.47;278.299;31.2587;47.6156;113.099;32.3595;40.8341;	3670.48	+
4	12237458	12237459	5.75179;	5.75179	+
4	12237570	12237572	1.98934;1.00484;	2.99418	+
4	12237654	12237655	4.63892;	4.63892	+
4	12237810	12237838	4.36501;35.0184;19.3008;5.7967;21.0671;13.2745;8.37429;5.51537;11.772;7.54651;4.75689;18.3046;8.90203;48.2459;46.932;	259.172	+
4	12237858	12237882	6.24588;1.92812;0.839543;17.6271;10.0604;28.0238;40.5944;14.4128;	119.732	+
4	12237907	12237929	10.6297;0.897594;12.4988;	24.0261	+
4	12980623	12980653	1.16031;2.90859;7.10759;2.68337;3.30904;3.35376;7.90312;6.85221;17.0072;6.87713;6.68552;	65.8478	+
4	12981482	12981500	2.16542;3.6401;2.43436;2.06124;0.330914;4.08358;	14.7156	+
4	12981928	12981950	0.0979376;2.13172;9.58794;7.80448;9.89363;12.9083;4.63238;	47.0564	+
4	12982155	12982161	6.68641;13.4948;9.06066;0.00315298;1.43981;	30.6848	+
4	12983789	12983790	0.338564;	0.338564	+
4	12984010	12984012	3.37713;2.2654;	5.64253	+
4	12984074	12984076	7.46302;2.15031;	9.61333	+
4	13178541	13178559	44.9249;17.0052;33.542;25.4347;23.3917;19.2414;29.3487;6.72608;25.0696;23.2055;6.66117;12.7983;31.6913;13.0477;12.9833;19.1025;10.0542;5.39556;	359.624	+
4	13269271	13269277	21.9673;22.3734;18.9975;20.6971;25.6793;16.9734;	126.688	+
4	13842381	13842390	3.60034;0.831083;	4.43142	+
4	13890164	13890182	4.14882;3.59253;1.84736;0.195769;	9.78447	+
4	13890991	13891041	0.526544;8.65658;8.69421;11.8978;12.6418;13.6717;4.37456;21.0848;51.4386;14.935;6.03037;5.72216;3.61454;14.1039;7.83864;6.59504;8.42057;13.7452;8.63352;16.6423;5.41442;2.01692;9.8124;	256.512	+
4	13891071	13891072	0.461035;	0.461035	+
4	13891365	13891403	1.36851;2.12799;1.93412;8.0103;6.28193;0.453762;35.8631;67.1735;51.6705;51.6899;16.5028;5.48073;23.5132;8.47997;16.5888;8.51838;	305.657	+
4	13891425	13891427	17.7691;1.1677;	18.9368	+
4	13891956	13891974	1.68579;3.82257;4.91401;4.40628;5.90689;10.7984;7.09133;21.6103;11.6423;1.13665;0.333261;0.549748;	73.8974	+
4	13893158	13893165	5.89341;9.19344;16.3488;33.2273;21.4349;14.0181;1.03712;	101.153	+
4	13893422	13893442	0.23058;1.28825;1.1226;7.52828;3.74214;0.541158;4.42779;2.82382;1.84423;0.857389;2.09398;8.39161;5.41214;2.70149;	43.0055	+
4	13893540	13893542	9.83409;7.24845;	17.0825	+
4	13894036	13894038	0.25186;0.243697;	0.495557	+
4	13894142	13894145	4.53784;4.66326;1.77229;	10.9734	+
4	14766632	14766635	7.61946;11.4634;1.77143;	20.8543	+
4	14892424	14892425	2.04256;	2.04256	+
4	14912430	14912441	10.3559;7.41078;7.3498;	25.1165	+
4	14914113	14914121	3.90975;7.42354;	11.3333	+
4	14914158	14914186	4.97239;12.1634;4.16013;0.991612;0.260274;0.280655;2.22513;1.89429;1.51733;	28.4652	+
4	14914305	14914325	11.6631;6.40605;14.9238;20.1494;	53.1424	+
4	14914412	14914413	1.0381;	1.0381	+
4	14914450	14914520	2.67237;7.64577;5.51818;0.831438;3.90381;5.50149;13.3123;13.6608;2.86996;18.1914;24.9039;18.6055;32.131;2.6617;3.30456;0.558026;1.78828;5.58181;37.5466;27.9834;28.0519;15.9037;15.7555;23.9664;0.749111;	313.599	+
4	14914806	14914839	8.17843;8.98036;10.5906;2.80351;8.49037;17.0386;6.93251;3.51506;12.0949;59.2493;99.2055;98.6053;66.4986;52.2228;27.557;27.5155;37.8597;7.82485;4.54566;	559.709	+
4	14915028	14915063	12.8807;11.4669;2.64293;0.0850914;1.37071;6.07887;0.703364;2.93589;8.70434;3.77388;2.30315;2.79264;2.85996;7.92453;7.48436;	74.0073	+
4	14915201	14915206	3.38148;21.3777;25.6358;8.3825;5.59209;	64.3696	+
4	15182176	15182182	3.6081;7.172;7.172;7.17199;7.17201;	32.2961	+
4	15237293	15237295	1.02723;1.02536;	2.05259	+
4	15283497	15283502	7.05197;9.05911;4.13085;2.07379;1.30277;	23.6185	+
4	15283550	15283570	12.4694;5.25449;4.53785;2.4662;3.53467;0.764962;0.848251;6.52108;3.85392;0.682975;	40.9338	+
4	15283664	15283668	3.06971;3.2325;3.75244;1.64205;	11.6967	+
4	15284054	15284060	1.03493;6.57826;20.6908;	28.304	+
4	15284280	15284286	9.34025;7.81874;0.146145;	17.3051	+
4	15284442	15284464	1.57306;17.0858;14.6516;20.8447;14.4787;11.271;1.99969;0.423188;7.63752;1.77003;1.70138;2.78415;9.46617;12.0451;19.3275;4.60895;	141.668	+
4	15284509	15284511	4.94154;3.99287;	8.93441	+
4	15284577	15284601	0.847749;12.7373;13.3161;11.8443;13.0793;13.6952;4.18394;2.61713;1.46277;4.95157;0.820282;1.14904;	80.7047	+
4	15284817	15284838	4.57489;3.67322;2.3951;1.20438;3.69706;25.7484;19.4586;22.1367;	82.8884	+
4	15284947	15284978	5.18093;14.5151;4.67402;7.36759;3.24567;4.94178;4.81616;5.21055;4.81079;8.03009;6.03889;4.33025;4.40175;17.5202;2.33338;10.5625;8.24966;	116.229	+
4	15285383	15285391	0.955882;0.534126;	1.49001	+
4	15285685	15285691	1.6614;0.44707;1.8209;3.13006;0.74319;	7.80262	+
4	15288404	15288430	2.70625;6.19206;5.19153;3.23559;13.3432;3.29113;15.5079;9.54882;21.9841;17.9783;34.4507;15.871;20.0212;19.8924;19.9568;24.3004;20.2756;1.26566;11.8467;7.39309;15.8245;29.5052;5.41909;8.84557;15.2713;2.82582;	351.944	+
4	15486898	15486903	2.3541;6.8314;4.37841;16.4615;9.152;	39.1774	+
4	15487544	15487562	62.1002;75.0676;30.4011;23.2639;28.6133;40.1646;56.7014;41.1055;4.69935;2.95999;1.26659;5.73633;31.0696;10.7052;6.2659;	420.121	+
4	15487700	15487709	2.40033;2.59058;0.0823118;7.18299;12.7621;7.73476;0.0270011;	32.7801	+
4	15488550	15488627	51.5626;38.2866;77.9833;77.6582;9.12354;9.10286;22.8059;10.0571;35.9954;44.1468;6.33959;5.25147;5.00045;4.91864;4.19205;0.858162;3.08605;3.64362;0.608742;5.27861;12.649;12.8456;0.480586;3.62827;27.9661;26.9719;5.6821;14.7576;4.76458;5.46657;3.06403;4.71645;4.862;3.32911;24.2998;18.8155;	590.199	+
4	15495999	15496000	4.4301;	4.4301	+
4	15894111	15894119	3.28488;6.49854;12.596;31.6545;11.595;4.51743;10.8829;5.36327;	86.3926	+
4	15904810	15904811	1.17432;	1.17432	+
4	15904852	15904853	2.70542;	2.70542	+
4	15904917	15904918	1.31797;	1.31797	+
4	15905159	15905164	6.57594;6.07618;2.77555;2.10501;0.33203;	17.8647	+
4	15905563	15905565	3.64998;2.95256;	6.60254	+
4	15905611	15905613	4.44923;3.56281;	8.01203	+
4	15905912	15905931	0.187997;3.04444;9.28104;7.2867;6.31163;1.60654;2.37543;5.2038;3.93968;3.55182;2.16926;22.5443;0.126319;	67.629	+
4	15906363	15906371	0.155871;5.08997;9.8542;4.27802;7.20107;2.27358;	28.8527	+
4	16249726	16249753	5.27731;1.05749;3.15226;16.456;35.4;18.992;21.0349;15.4755;7.07189;41.4274;18.7409;13.394;2.219;23.4574;33.4962;24.863;9.33377;25.4199;14.6247;7.24715;	338.141	+
4	16249829	16249838	12.4307;46.427;17.7722;10.1695;18.3995;7.41813;7.9947;4.27759;	124.889	+
4	16250153	16250196	2.84814;3.35821;1.35767;12.7835;5.87296;3.00836;10.2135;5.16246;1.84646;11.5912;37.959;19.0899;8.77964;13.3217;25.4394;63.437;35.8039;16.846;9.94749;23.2685;7.68609;13.9989;13.0885;13.7726;6.55849;3.29611;	370.336	+
4	16810313	16810315	0.640991;1.52154;	2.16253	+
4	17912434	17912438	1.88388;10.6103;8.45716;5.63315;	26.5845	+
4	18056249	18056252	2.42096;3.35634;2.46355;	8.24085	+
4	18119932	18119933	1.70947;	1.70947	+
4	18121294	18121309	1.54185;1.15344;0.125032;2.18924;1.48777;1.75572;1.0163;	9.26934	+
4	18121507	18121508	3.00293;	3.00293	+
4	18122770	18122775	1.49445;5.04722;3.69856;2.14237;0.133708;	12.5163	+
4	18123001	18123003	1.61496;2.01888;	3.63384	+
4	18125058	18125059	4.20891;	4.20891	+
4	19155497	19155498	1.74537;	1.74537	+
4	19291297	19291298	1.84529;	1.84529	+
4	19299227	19299247	5.86954;9.75549;28.5929;18.5447;12.2528;13.8686;29.3735;60.3571;27.6588;51.7579;25.8343;4.66292;	288.529	+
4	19299288	19299289	2.9642;	2.9642	+
4	19302983	19303002	0.653997;2.22083;5.25332;3.03502;5.09681;6.43066;1.81975;	24.5104	+
4	19335074	19335077	0.119515;0.672305;3.327;	4.11882	+
4	19437742	19437746	0.294964;10.1561;3.38941;1.62533;	15.4658	+
4	19476722	19476723	0.229733;	0.229733	+
4	19477733	19477734	0.438098;	0.438098	+
4	19508564	19508565	1.17888;	1.17888	+
4	19508615	19508625	5.09509;4.05022;6.31671;12.0981;	27.5601	+
4	19508648	19508653	1.18024;3.05719;11.5492;0.322083;	16.1087	+
4	19508729	19508734	3.16177;0.329697;4.33445;	7.82591	+
4	19508786	19508787	1.19933;	1.19933	+
4	19508817	19508838	0.203741;17.7474;6.71116;29.2659;19.201;11.6276;2.02759;1.0296;	87.8139	+
4	19509213	19509240	0.776696;8.586;24.1327;14.7509;10.5334;7.52998;12.7993;2.45571;	81.5646	+
4	19509316	19509322	4.48573;10.7352;9.98295;6.67738;9.82527;3.58161;	45.2882	+
4	19509578	19509621	3.96349;1.38582;14.0721;25.3782;10.8886;14.9266;54.3908;77.0751;11.5934;7.53929;15.0009;3.61571;18.3156;9.32894;2.60193;3.88659;13.7275;3.22948;2.595;0.0582666;	293.573	+
4	19509734	19509735	0.83194;	0.83194	+
4	19510038	19510045	3.56624;6.45912;5.30863;6.30754;5.58423;5.61697;0.784769;	33.6275	+
4	19510288	19510291	2.88932;3.13141;0.390154;	6.41089	+
4	19510316	19510318	0.35431;0.0217773;	0.376088	+
4	19582816	19582817	0.0901864;	0.0901864	+
4	19654584	19654636	6.96156;14.9249;4.6861;6.6253;22.232;43.1758;11.9676;9.93395;20.0613;7.43774;5.65311;17.7945;12.7738;4.5059;3.95549;3.7625;4.25486;12.6025;30.5121;8.54367;0.145895;0.298661;3.14757;8.92941;6.1997;14.4407;1.3838;10.4613;20.9585;	318.33	+
4	19654768	19654779	3.38225;11.9139;4.6764;7.67348;8.82996;8.75135;14.9061;10.9563;18.9022;3.19307;1.25357;	94.4386	+
4	20076816	20076817	2.13284;	2.13284	+
4	20180046	20180050	15.6624;35.4391;23.087;1.16856;	75.3571	+
4	20411220	20411227	2.25577;0.464517;	2.72029	+
4	20724041	20724058	25.4341;13.2542;	38.6884	+
4	20919555	20919559	2.34658;3.53817;5.31396;2.66475;	13.8635	+
4	21732292	21732293	0.00954378;	0.00954378	+
4	21735444	21735449	1.75475;1.69058;5.95547;	9.4008	+
4	21740642	21740646	1.23796;4.6283;5.60165;3.17443;	14.6423	+
4	21741954	21741989	1.29615;7.63603;1.89468;10.4354;31.2277;29.5005;20.8576;14.9186;8.72195;8.59763;14.7907;7.43508;15.8646;33.5983;15.7906;4.54551;11.5715;10.6905;8.4395;6.61679;14.5649;19.7571;	298.751	+
4	21742611	21742647	7.22874;3.80065;6.33225;13.9978;18.2874;26.7814;24.6548;33.0644;35.8245;12.8819;37.0015;25.2954;4.60641;16.9608;13.5147;5.77389;3.28357;4.11709;19.5587;0.446208;5.54486;11.4276;7.96151;9.80609;7.96376;18.264;27.6394;4.69079;0.173575;	406.883	+
4	21743301	21743313	14.7498;13.3284;6.38796;4.36989;6.44954;23.9466;17.9256;19.3492;5.4208;7.64141;	119.569	+
4	21746350	21746377	10.8076;12.126;10.9147;4.71703;4.13151;0.685641;9.70291;0.529453;2.27117;3.8443;	59.7302	+
4	21747773	21747779	7.70292;4.84447;0.98476;11.1904;11.7187;1.69346;	38.1347	+
4	21747824	21747837	2.17428;10.1634;8.89571;7.01384;14.9591;10.7312;5.72927;4.85054;4.44899;6.65986;	75.6263	+
4	21748348	21748350	8.21186;8.32037;	16.5322	+
4	21748380	21748438	10.3811;8.68144;8.09988;16.1893;10.1139;9.25123;2.48631;0.316564;13.7482;10.5321;6.71868;13.7039;11.7316;8.6074;5.04902;6.33311;5.38411;	147.328	+
4	21748665	21748681	0.723119;12.2088;12.3255;8.73938;4.09212;12.8738;3.4367;7.55857;20.7169;9.17991;3.58678;	95.4416	+
4	21748701	21748703	5.53771;1.04899;	6.5867	+
4	21748840	21748842	3.12872;3.10999;	6.23872	+
4	21748895	21748896	0.504748;	0.504748	+
4	21749042	21749066	7.66479;3.5286;4.41521;28.8606;21.7357;6.39371;1.33872;	73.9373	+
4	21749106	21749108	16.5691;27.3009;	43.8701	+
4	21749136	21749137	1.14174;	1.14174	+
4	21749197	21749199	4.08237;1.73318;	5.81555	+
4	21749223	21749224	0.79437;	0.79437	+
4	21749352	21749363	1.12753;9.6256;1.16147;6.7862;8.48703;19.7052;	46.893	+
4	21749430	21749444	5.79535;5.56233;0.774396;	12.1321	+
4	21749618	21749627	2.27104;7.44748;13.9012;17.534;13.9217;9.47407;15.5665;13.6244;10.6957;	104.436	+
4	21749770	21749831	4.86854;13.1985;0.628842;1.79137;4.74355;15.1163;26.3971;8.01713;24.3541;13.9957;18.2102;19.3247;4.57395;4.47958;8.92272;18.9644;1.27144;0.730057;16.0903;24.4649;6.05854;9.67264;12.1826;15.1328;2.85749;13.9891;11.0737;	301.11	+
4	21750018	21750020	0.537673;10.5017;	11.0394	+
4	21750083	21750112	2.22573;16.92;45.3257;1.89814;20.2913;17.4868;8.74948;6.00994;20.1906;37.9027;10.7848;10.8767;1.43862;2.03419;	202.135	+
4	21750212	21750219	12.7842;18.1925;12.7614;20.9969;37.6867;23.257;13.9473;	139.626	+
4	21750306	21750342	7.08382;6.91391;0.244933;11.8763;14.4583;14.5151;13.7627;9.73408;26.9305;10.8803;10.0301;9.95141;8.12307;12.2644;35.2098;16.8683;15.322;	224.169	+
4	21834396	21834397	0.709918;	0.709918	+
4	21834419	21834457	17.7502;39.6754;14.838;43.8257;98.1869;33.3739;29.265;44.5297;4.3625;11.4359;16.5685;10.5124;14.5923;49.0018;11.2941;35.4928;8.42585;14.5715;14.4902;16.7334;6.99057;4.18139;7.01041;12.2844;12.5462;7.98466;3.02718;1.99664;2.30413;2.11549;	589.367	+
4	21834517	21834519	2.04533;5.1366;	7.18193	+
4	21834892	21834903	2.27185;1.16718;6.30414;3.7986;	13.5418	+
4	21835220	21835272	2.49612;17.1314;7.43425;3.20817;7.26086;17.6664;41.2888;3.47118;8.86291;34.5394;5.59854;33.6174;4.32941;28.0187;23.0119;16.6633;10.7109;1.03736;4.27875;2.66267;4.67917;21.1797;0.54792;0.131821;	299.827	+
4	21835318	21835362	2.38688;4.79962;0.285994;0.459663;5.27474;6.15501;4.53619;0.608125;1.57397;29.3822;16.6741;	72.1366	+
4	21835487	21835488	1.55349;	1.55349	+
4	21835669	21835688	1.03161;14.3342;32.7638;28.6984;25.9722;2.53519;4.63185;8.79789;7.29626;2.71946;	128.781	+
4	21835823	21835825	0.91551;0.90897;	1.82448	+
4	21836213	21836217	3.64955;5.15064;2.95491;0.323064;	12.0782	+
4	21836743	21836752	3.99473;7.61331;1.67991;1.69063;	14.9786	+
4	21836780	21836787	6.36631;6.61995;3.7897;2.02565;2.06441;	20.866	+
4	21837087	21837127	1.09775;1.1327;7.29269;3.99778;4.76672;6.20405;8.43538;2.77424;	35.7013	+
4	21837307	21837329	6.63688;27.2145;22.2525;8.46648;15.2288;12.4102;14.1403;11.3182;15.2083;15.9926;7.04856;4.88353;0.988586;1.11509;	162.905	+
4	21837549	21837555	0.519675;9.67039;14.0549;8.76056;4.55542;3.98458;	41.5456	+
4	21837611	21837612	1.15558;	1.15558	+
4	21837652	21837655	6.94762;21.8777;3.52336;	32.3486	+
4	21837782	21837806	1.15078;1.57772;1.18409;2.38118;6.93145;15.9903;12.1188;14.2148;9.96647;24.4022;16.0954;7.87581;22.1312;26.878;25.9543;2.53592;	191.388	+
4	21858389	21858392	0.366058;0.95016;3.45782;	4.77404	+
4	21858425	21858427	3.60232;12.1354;	15.7377	+
4	21858484	21858486	11.8984;7.83121;	19.7296	+
4	21858876	21858903	1.56137;7.37155;6.77306;6.96175;3.43144;1.41297;4.25032;3.43997;	35.2024	+
4	21875055	21875068	0.922962;15.5733;24.7853;11.2816;28.881;6.09471;4.63701;22.4099;35.7248;27.4679;23.0806;6.7238;7.43314;	215.016	+
4	21875249	21875251	3.76615;2.61306;	6.37921	+
4	21875336	21875346	12.5532;30.0674;3.91635;3.27118;20.3401;3.05117;	73.1994	+
4	21875487	21875492	1.78613;20.2433;11.9793;7.83054;4.96695;	46.8062	+
4	21875812	21875874	1.12123;2.65239;3.63301;9.84504;31.5981;8.0298;5.06708;1.31579;3.482;1.22032;9.70318;10.6814;11.849;11.6332;10.7372;13.0673;1.41697;6.68235;4.82569;1.30451;8.37893;	158.245	+
4	21876100	21876119	16.8363;18.3817;1.35077;4.97932;1.83141;4.76857;13.2906;8.06693;10.8928;2.55349;21.8789;20.4388;20.3327;18.1596;12.0318;13.4888;2.62173;	191.904	+
4	21876240	21876259	6.29141;11.9902;0.18499;	18.4666	+
4	21876320	21876331	20.9968;53.3363;63.3789;46.6049;38.4033;12.316;17.5867;3.17879;3.41462;15.7104;	274.927	+
4	21876398	21876403	6.49943;11.6718;20.6724;20.4268;6.4448;	65.7153	+
4	21911077	21911086	5.60274;2.10403;23.0707;21.1272;29.7506;36.6468;21.301;8.33698;5.97151;	153.912	+
4	21911603	21911607	1.01501;4.4714;3.4496;2.5089;	11.4449	+
4	21994649	21994675	9.24625;10.2944;10.0584;8.87289;0.121704;2.15588;1.99998;3.43899;	46.1886	+
4	21994724	21994726	0.257757;0.706393;	0.96415	+
4	21994876	21994880	5.50035;5.46678;	10.9671	+
4	21994967	21995006	2.608;2.20393;2.97376;2.996;9.9602;2.29188;0.0672434;2.04896;0.0384815;17.6382;0.78225;	43.6089	+
4	21995191	21995197	2.32239;8.22397;9.35196;9.77765;2.20483;13.1983;	45.0791	+
4	21995260	21995266	1.02615;14.7534;31.2315;35.3529;7.51609;4.97579;	94.8558	+
4	21995308	21995339	24.8201;9.42127;10.8439;4.81604;11.9078;	61.8092	+
4	21995364	21995383	2.09585;8.48081;10.3106;7.26942;	28.1567	+
4	21995430	21995432	35.0155;68.7933;	103.809	+
4	21995600	21995620	7.76684;20.1563;10.268;36.3093;32.6307;6.97303;30.9141;33.0367;12.1323;2.89581;	193.083	+
4	21995703	21995748	3.83724;9.81407;17.0004;1.85303;6.67125;2.03753;18.8627;13.0758;0.245202;12.4557;	85.8528	+
4	21995768	21995770	17.0578;29.6379;	46.6956	+
4	21996165	21996167	3.30643;5.80954;	9.11597	+
4	21996199	21996227	7.21586;14.6657;26.6693;17.4104;21.4963;18.7993;12.0896;6.93698;2.57779;3.63871;6.46951;9.14623;4.92466;	152.04	+
4	21996308	21996322	5.70492;8.44333;1.60363;10.4374;6.41594;	32.6052	+
4	21996498	21996511	2.31174;2.30407;8.5815;11.2884;17.2655;6.96889;3.0999;10.3882;	62.2083	+
4	21996708	21996719	0.637262;7.9292;18.2535;19.116;0.474607;	46.4107	+
4	21996774	21996776	6.87694;5.44857;	12.3255	+
4	21996906	21996938	12.7887;7.55418;0.267764;37.7859;48.7659;17.5389;44.4381;32.767;7.81349;41.9154;1.09194;13.247;17.1141;	283.088	+
4	21996985	21996986	3.80031;	3.80031	+
4	21997007	21997023	1.67599;0.939648;10.6755;10.6755;	23.9666	+
4	21997097	21997141	14.2895;7.79675;44.5065;63.5703;26.2225;31.177;5.3539;0.724624;2.50806;1.73288;11.4631;1.12406;	210.469	+
4	21997367	21997368	1.47266;	1.47266	+
4	21997400	21997403	6.05271;4.1073;0.184737;	10.3447	+
4	21998093	21998104	0.354503;6.35162;6.95074;6.35718;0.352202;9.91945;7.25657;1.53126;	39.0735	+
4	21998363	21998367	0.323858;5.39488;10.4944;2.49842;	18.7116	+
4	21998465	21998473	0.696446;0.163968;10.8557;20.0506;6.53707;	38.3038	+
4	21998494	21998500	0.228548;9.28599;7.46856;0.748124;0.623625;0.444053;	18.7989	+
4	21998598	21998600	3.88655;2.78844;	6.67499	+
4	21998640	21998642	5.73382;5.47431;	11.2081	+
4	21998673	21998676	2.11031;1.88492;3.24572;	7.24095	+
4	21999097	21999106	2.94157;2.97065;5.57202;5.30342;3.82589;	20.6135	+
4	21999261	21999279	11.5042;18.3063;6.28654;10.8156;3.91833;4.52604;	55.357	+
4	21999350	21999361	9.51547;23.8514;23.8742;36.079;8.70402;8.72901;13.9083;31.1205;10.5845;20.0751;11.1486;	197.59	+
4	21999420	21999425	16.0125;4.32044;8.16478;4.38356;8.10302;	40.9843	+
4	22000453	22000455	1.31441;1.66235;	2.97676	+
4	22000613	22000614	1.13773;	1.13773	+
4	22000665	22000668	2.24296;12.3781;6.37353;	20.9946	+
4	22000807	22000811	3.80637;7.40705;9.05848;9.83679;	30.1087	+
4	22001251	22001277	4.8208;3.47763;5.76781;6.77863;5.55335;3.21173;0.228903;4.38177;7.46199;8.53014;14.0277;15.0094;12.0211;5.16609;0.384591;0.206492;8.00882;0.267716;	105.305	+
4	22001328	22001329	5.32749;	5.32749	+
4	22197184	22197189	3.60145;3.60145;	7.2029	+
4	22277311	22277316	0.752829;1.68136;3.49564;7.62766;	13.5575	+
4	22547276	22547298	6.90575;9.45812;5.99011;3.24999;2.20687;10.8985;8.95439;4.65972;1.31469;	53.6382	+
4	23214873	23214878	2.78883;5.38174;5.82415;7.01704;2.84274;	23.8545	+
4	23230243	23230245	2.74486;6.4417;	9.18655	+
4	23230348	23230357	2.69809;15.3208;2.76251;0.560001;2.77223;3.02146;	27.1351	+
4	24643962	24643976	0.0536363;1.73566;	1.78929	+
4	24644892	24644897	0.629098;2.21948;9.23668;8.09922;3.05465;	23.2391	+
4	24646090	24646093	2.81016;9.19846;2.74582;	14.7544	+
4	24902130	24902138	9.73118;25.5569;23.8101;11.1054;9.14701;25.4938;13.1759;14.0217;	132.042	+
4	24902206	24902228	10.6686;10.4713;1.81289;9.54162;24.8579;5.66785;0.441268;2.12571;	65.5872	+
4	24902450	24902468	13.0157;27.0449;12.9195;6.50169;12.6336;10.5276;3.28104;0.116623;1.93799;5.84218;	93.8208	+
4	24902558	24902560	11.0743;14.6322;	25.7065	+
4	24902657	24902660	1.7636;1.46915;4.13554;	7.36829	+
4	24902963	24902964	0.165327;	0.165327	+
4	24902991	24902995	0.0731622;6.80744;	6.8806	+
4	24903016	24903019	3.95771;7.21971;7.61183;	18.7892	+
4	25007785	25007789	0.0337754;0.351778;3.6474;6.95996;	10.9929	+
4	25007815	25007818	0.569981;8.81435;4.64567;	14.03	+
4	25008647	25008661	8.80287;8.80287;7.84658;	25.4523	+
4	25010238	25010239	11.6965;	11.6965	+
4	25010375	25010378	7.49734;8.15068;3.06175;	18.7098	+
4	25010666	25010668	1.44551;0.553971;	1.99949	+
4	25010909	25010910	1.88824;	1.88824	+
4	25011857	25011872	8.98865;17.7189;15.9862;10.7273;12.4785;25.3737;2.39535;0.332044;	94.0007	+
4	25173716	25173717	0.083721;	0.083721	+
4	26045079	26045101	4.21848;16.3054;7.48518;7.53102;9.58312;19.9585;19.3489;5.54178;10.7957;6.38696;4.15383;12.2868;11.6575;9.62818;15.6797;13.8448;20.0379;24.772;4.28291;	223.499	+
4	27417153	27417156	69.9978;92.537;72.4239;	234.959	+
4	27904772	27904779	1.98919;5.42229;33.0095;12.1218;	52.5428	+
4	28592735	28592738	3.58636;3.27618;2.54342;	9.40595	+
4	28593213	28593222	14.9008;38.6989;53.2572;38.8278;20.1836;16.0977;16.1621;20.3687;0.648341;	219.145	+
4	28843882	28843885	5.25188;9.46424;0.249626;	14.9657	+
4	28964467	28964478	10.2102;18.9628;7.45907;2.41256;0.165002;0.163467;2.125;	41.4982	+
4	28965994	28966030	1.07697;7.28763;2.06036;0.480313;4.89715;21.7848;18.7172;18.6447;10.2233;33.2669;12.919;9.02621;13.8682;2.76872;0.789285;8.12238;9.55234;2.76762;0.756632;7.93679;11.0753;	198.022	+
4	28966275	28966278	2.95623;2.46098;2.86523;	8.28244	+
4	28966376	28966423	9.89623;6.2364;6.65278;0.956022;3.72222;1.43976;1.28388;2.32984;2.50582;0.712649;3.61218;1.63389;6.82152;7.11725;4.05789;10.19;13.0927;5.41506;4.31377;4.40891;12.7394;4.03684;	113.175	+
4	28967066	28967081	4.25452;7.99603;6.45374;2.15087;0.83098;0.449783;0.750244;1.04628;	23.9325	+
4	30185845	30185852	5.16357;3.74986;10.5267;16.5466;24.7243;53.5832;17.2698;	131.564	+
4	31994821	31994840	2.06857;2.54127;7.06568;0.861635;0.579766;0.588011;0.10165;	13.8066	+
4	32020414	32020415	1.20365;	1.20365	+
4	32020617	32020619	7.69098;2.30205;	9.99302	+
4	32020843	32020847	2.0343;4.36146;11.9132;2.13639;	20.4453	+
4	32020867	32020875	3.4574;6.86205;10.1489;0.738929;1.83515;2.25507;2.17308;	27.4706	+
4	32021219	32021224	7.81581;14.9554;6.91944;9.12634;1.422;	40.239	+
4	32021261	32021290	1.43355;6.11954;3.67677;16.3629;0.652991;1.28647;11.388;10.1365;17.3049;3.85087;5.66714;18.994;7.24794;9.69021;3.99303;	117.805	+
4	32021882	32021883	1.45665;	1.45665	+
4	32022115	32022118	1.44896;12.0724;3.86963;	17.391	+
4	32022168	32022214	1.96494;13.9092;16.6735;26.9955;16.6518;14.3513;20.1482;2.93714;3.19555;13.3978;0.67338;2.12348;13.2618;10.4335;11.7464;5.17376;9.48624;1.10968;1.66442;0.943691;0.862472;3.23083;5.13435;	196.069	+
4	32022396	32022397	0.749326;	0.749326	+
4	32022940	32022964	9.39822;23.1504;13.0919;14.3992;0.294845;0.537895;2.69201;2.24229;0.354259;1.93118;	68.0921	+
4	32581354	32581356	1.43536;1.2414;	2.67676	+
4	32581875	32581877	3.6378;2.98778;	6.62558	+
4	32584761	32584780	3.03674;9.88131;10.3133;11.9266;6.00736;0.692397;1.00159;	42.8593	+
4	32629941	32629943	1.33456;1.33381;	2.66837	+
4	32766269	32766274	0.896099;5.05647;5.26865;5.45987;1.34368;	18.0248	+
4	32774866	32774867	1.39598;	1.39598	+
4	32801419	32801465	0.638736;1.37714;6.27978;3.49794;10.5368;9.87329;1.77542;8.98932;0.782513;6.79992;0.77942;0.845972;7.78816;2.94706;	62.9115	+
4	32801587	32801588	0.458641;	0.458641	+
4	32801692	32801694	0.174208;0.482164;	0.656372	+
4	32801755	32801757	0.690022;0.0297454;	0.719767	+
4	32801824	32801825	0.00301507;	0.00301507	+
4	32801989	32801992	1.97664;12.2865;12.6575;	26.9207	+
4	32869728	32869764	1.66319;11.5663;17.3308;11.1233;7.83564;3.72619;2.87444;1.28992;1.5201;4.10178;9.9118;12.0095;3.08323;2.25412;16.2839;8.99429;7.73436;11.9488;9.07459;10.0889;4.73111;5.9561;6.83969;3.73473;1.90461;	177.581	+
4	32964777	32964786	0.786823;0.149444;0.188884;0.343222;0.440462;0.474877;	2.38371	+
4	32964822	32964825	10.475;25.8755;0.13147;	36.482	+
4	33019003	33019013	12.3556;6.51112;8.33836;6.85998;2.39917;1.48623;2.1287;0.00310388;	40.0823	+
4	33019342	33019344	1.98222;0.0285732;	2.0108	+
4	33019375	33019421	13.8218;7.6489;62.4709;78.5559;75.2417;74.1635;13.0399;3.38264;3.44359;14.8253;6.68814;20.9394;7.40541;22.1754;31.7281;31.9648;27.8904;9.8464;	505.232	+
4	33019939	33019941	2.49855;2.48086;	4.97941	+
4	33020116	33020164	1.08115;5.35893;0.419395;15.7857;20.4372;7.44008;2.95676;3.55997;0.452883;0.300267;2.08411;11.5645;2.08477;0.0768461;0.332481;0.770736;0.701986;	75.4078	+
4	33020217	33020221	12.9957;24.0293;16.1228;3.95209;	57.1	+
4	33020263	33020265	3.43134;4.05994;	7.49128	+
4	33020392	33020417	5.5261;20.7741;50.7611;83.0569;97.0758;70.6357;83.1556;36.8404;72.5384;4.14598;0.23669;3.38209;	528.129	+
4	33020445	33020447	0.529882;0.847124;	1.37701	+
4	33020878	33020880	0.75369;0.775075;	1.52876	+
4	33020909	33020911	9.21752;4.33303;	13.5506	+
4	33021020	33021041	0.363849;0.627552;0.768167;	1.75957	+
4	33021182	33021205	1.49976;0.330293;0.351423;9.01935;10.5888;	21.7896	+
4	33021448	33021470	27.8753;78.9403;109.23;64.3534;71.269;78.4991;103.627;82.8753;64.3195;89.3502;54.0624;35.6115;37.614;16.6692;26.9483;41.5307;20.8656;16.7393;30.5109;5.34503;2.01778;10.1612;	1068.41	+
4	33021668	33021691	4.59705;0.524326;3.48503;2.1233;	10.7297	+
4	33022024	33022044	2.39167;4.72144;0.367367;1.24832;0.851425;0.264483;6.95334;7.76395;20.1109;28.8399;11.37;2.61467;3.62073;	91.1181	+
4	33022130	33022134	1.69523;4.73757;4.2905;5.0166;	15.7399	+
4	33038520	33038555	0.00116958;0.306264;3.90844;19.9514;10.4191;5.16682;23.0618;36.2004;17.5407;8.85354;0.29185;2.54983;	128.251	+
4	33050095	33050136	0.465644;6.03773;2.04002;11.7823;1.144;13.6843;52.0701;7.26685;3.07115;30.7279;28.7191;36.9432;29.4765;7.06209;2.16678;	232.658	+
4	33050222	33050241	6.56396;12.544;	19.108	+
4	33050283	33050297	18.1904;53.5414;4.19471;4.15712;90.8688;129.887;109.401;96.9971;34.9185;20.3431;18.3715;13.1631;	594.034	+
4	33050332	33050335	3.5852;11.7366;25.6176;	40.9394	+
4	33050649	33050656	21.5817;21.6418;12.8109;21.3483;13.7987;54.5151;	145.696	+
4	33050714	33050725	26.6108;53.3009;9.49094;21.2356;31.4302;121.927;144.556;22.269;48.109;	478.93	+
4	33050752	33050787	18.5919;0.995846;28.0586;38.0602;55.1521;22.1683;38.8164;81.234;71.4143;2.79152;	357.283	+
4	33050895	33050967	47.8414;46.2558;31.8169;29.1368;25.892;35.6948;44.9066;7.12729;7.84475;25.715;0.99026;11.5699;6.42764;10.0277;5.62826;	336.875	+
4	33051092	33051093	27.5748;	27.5748	+
4	33051123	33051149	3.10818;1.51713;17.6044;23.5393;14.3281;4.16985;6.67229;	70.9391	+
4	33051359	33051385	2.48605;2.08264;23.8348;18.1162;42.3294;13.3623;33.7454;108.278;85.8576;8.66808;	338.761	+
4	33051412	33051490	7.79513;19.0885;46.6701;61.8505;20.0452;33.3874;13.2584;5.06308;34.2309;9.0745;0.475396;57.6168;46.8664;10.1904;12.9674;12.9914;51.8229;107.868;57.9242;9.35519;4.22219;12.8694;6.60725;17.755;19.1744;17.7764;8.71685;	705.663	+
4	33051599	33051602	4.81815;23.238;3.34929;	31.4055	+
4	33051622	33051624	5.1688;4.04567;	9.21447	+
4	33051714	33051753	30.7855;66.0777;4.15217;51.7451;31.0149;2.21081;8.63917;27.4598;4.43122;20.9906;16.8225;19.0893;12.7238;	296.143	+
4	33051968	33051972	29.574;84.3145;4.0013;3.35551;	121.245	+
4	33051996	33052022	11.1669;8.18641;14.9805;21.4988;47.4491;16.8829;12.649;52.1778;	184.991	+
4	33052079	33052080	8.87634;	8.87634	+
4	33052100	33052116	36.7044;89.3615;83.4488;34.0147;45.1628;9.4237;	298.116	+
4	33052136	33052147	11.0859;26.849;1.86821;	39.803	+
4	33052202	33052204	14.4986;27.0163;	41.5149	+
4	33052286	33052298	2.96979;11.5095;12.5128;10.9281;1.28029;	39.2005	+
4	33088027	33088047	5.81634;1.83107;4.593;0.112667;0.430262;2.36295;2.42673;2.29639;0.360049;	20.2295	+
4	33090274	33090276	2.29481;2.28853;	4.58334	+
4	33090493	33090497	1.68702;2.43825;6.30224;5.9257;	16.3532	+
4	33096618	33096619	3.84802;	3.84802	+
4	33162870	33162872	2.75738;7.00876;	9.76613	+
4	33163038	33163093	0.684918;1.02275;15.6043;4.4275;11.1602;11.8801;5.03855;11.4757;24.2826;5.56679;2.29896;1.00644;12.5989;31.3267;52.0145;18.8959;12.3951;8.35807;8.48197;35.2373;31.9985;0.460488;1.95432;6.92088;7.04732;1.81267;	323.952	+
4	33163189	33163205	4.2127;13.1478;2.48484;9.04082;7.88221;18.3825;12.1803;12.2161;11.0828;	90.6301	+
4	33163507	33163523	8.52359;5.58418;0.253268;3.08579;4.47069;3.91851;6.56626;7.65215;12.7518;	52.8062	+
4	33201904	33201907	1.00674;4.17894;8.4823;	13.668	+
4	33232274	33232282	2.01299;6.22431;2.36742;2.33299;4.16258;4.9876;4.15172;0.287912;	26.5275	+
4	33320869	33320871	4.4912;3.8761;	8.36731	+
4	33372160	33372177	3.67111;3.36891;4.07071;1.82395;	12.9347	+
4	33372583	33372584	1.56028;	1.56028	+
4	33427133	33427141	0.0597953;13.2294;49.2103;34.7169;43.0819;40.8457;15.4776;6.31691;	202.938	+
4	33501502	33501504	0.766002;0.987378;	1.75338	+
4	33501805	33501808	11.6287;8.47491;11.6055;	31.7092	+
4	33501895	33501899	3.45623;8.52255;8.59416;3.49795;	24.0709	+
4	33945123	33945195	10.9439;9.47776;7.45749;1.39382;1.45288;6.75446;2.96526;1.27635;5.36411;3.23688;1.17778;0.26841;40.4698;76.7914;7.28875;19.7876;27.9752;3.22264;13.4684;1.48892;5.03439;7.78418;12.673;18.9895;7.72677;2.32428;2.04858;5.66769;15.3658;	319.876	+
4	33945449	33945470	12.8941;15.0722;2.40943;17.9719;50.3746;17.413;12.2103;13.9272;18.1919;2.78185;3.41563;44.842;19.53;5.48613;6.89622;13.1484;0.208243;0.0194108;	256.793	+
4	33945510	33945516	4.17441;4.82398;9.17819;	18.1766	+
4	33945575	33945591	11.8992;5.38277;6.22028;6.0773;	29.5796	+
4	33945615	33945632	10.1983;7.22778;6.56179;0.440453;0.429629;	24.8579	+
4	33945922	33945991	1.97048;8.63143;18.7883;1.9068;1.46276;14.0343;23.4834;9.65312;4.98287;14.499;16.8764;31.388;22.8292;30.9134;24.6942;13.8096;	239.923	+
4	33946093	33946135	17.5104;22.4948;0.277599;14.1515;20.9887;23.8549;10.1496;5.33447;17.8657;5.53335;28.3841;40.006;38.2666;59.9745;22.1588;55.035;57.1882;61.4488;19.7982;42.2295;5.16228;35.6769;22.2874;57.5142;20.1668;39.05;47.1627;22.3708;14.2881;11.4104;2.15284;	839.893	+
4	33947273	33947274	3.17428;	3.17428	+
4	33947512	33947549	1.84289;0.0694074;8.99525;6.94052;8.23717;11.0324;0.173202;3.31614;3.65992;2.77148;8.62418;6.49522;	62.1578	+
4	33947569	33947571	3.5306;2.34889;	5.87948	+
4	33948022	33948023	8.35073;	8.35073	+
4	33948545	33948564	9.00081;3.06506;6.96748;14.9489;0.645059;	34.6273	+
4	33948615	33948635	2.43873;2.21255;0.227274;2.66127;13.913;3.8696;8.38301;22.1698;14.2617;17.2379;	87.3749	+
4	33948657	33948660	8.99918;11.4871;5.06016;	25.5464	+
4	34352640	34352641	0.320971;	0.320971	+
4	34354781	34354787	0.194991;0.43049;7.05175;8.05245;2.29756;	18.0272	+
4	34485958	34485960	0.761927;2.85914;	3.62106	+
4	34486324	34486343	24.0166;34.1665;1.86226;5.29139;12.569;4.09754;4.59093;9.56068;23.0568;9.44207;10.5294;10.4648;	149.648	+
4	34566524	34566526	7.41721;13.5818;	20.999	+
4	34566624	34566667	6.04135;22.3111;1.77848;12.0673;13.6207;7.84361;27.9736;29.4508;29.0987;38.1796;9.7831;56.7523;67.9359;67.5266;57.1358;84.3138;20.7506;3.99041;15.9719;9.16316;6.07503;10.9506;	598.714	+
4	34566779	34566781	7.02804;15.0912;	22.1193	+
4	34566818	34566857	24.0627;9.03305;11.404;35.95;23.0429;5.9316;32.853;12.5196;7.42522;31.2326;80.413;80.336;98.6874;108.956;30.9023;60.4573;58.9402;	712.147	+
4	34567169	34567170	5.34116;	5.34116	+
4	34567350	34567352	7.07111;5.51947;	12.5906	+
4	34567447	34567461	0.679875;2.75476;	3.43464	+
4	34567746	34567749	11.5342;20.2827;9.68188;	41.4989	+
4	34567848	34567852	7.51512;9.39718;2.35297;	19.2653	+
4	34567992	34568001	0.125286;2.65454;14.0809;5.273;8.74703;5.15479;3.81942;4.34544;	44.2004	+
4	34568201	34568203	0.307106;0.560692;	0.867797	+
4	34568240	34568244	4.69465;0.779682;1.71503;	7.18937	+
4	34568493	34568516	7.03525;6.56849;0.840068;2.56549;5.51725;8.04435;2.23774;0.330225;	33.1389	+
4	34568706	34568726	8.78073;3.63478;21.6301;21.4077;14.0937;4.69942;10.493;1.72021;8.78447;5.47208;	100.716	+
4	34568830	34568841	10.9058;30.5676;7.37802;9.44295;16.3415;45.54;59.9467;31.0221;12.0869;8.75155;	231.983	+
4	34568904	34568905	0.560748;	0.560748	+
4	34569475	34569493	16.6026;56.8942;65.4068;13.5793;44.8863;14.9618;0.0065747;15.5323;5.09167;26.9809;29.7736;31.8165;15.3626;13.1822;8.97777;8.68648;7.54514;	375.287	+
4	34569518	34569520	3.58599;13.7881;	17.3741	+
4	34569615	34569616	0.321781;	0.321781	+
4	34569778	34569796	10.9501;23.431;19.8707;8.81753;4.58768;3.47185;	71.1289	+
4	34569872	34569876	3.55866;6.79965;2.97271;2.61563;	15.9467	+
4	34570261	34570262	1.51858;	1.51858	+
4	34570942	34570944	2.96154;1.59127;	4.55281	+
4	34571007	34571012	3.74367;11.3324;8.95986;19.4052;11.8984;	55.3395	+
4	34571443	34571450	10.2632;0.0660561;	10.3292	+
4	34571553	34571576	1.24945;4.72825;4.21027;13.3476;18.1555;13.1364;21.5653;16.3104;16.9287;14.0974;10.8827;9.03819;11.942;14.1925;3.30857;0.377634;	173.471	+
4	34571856	34571900	3.60106;1.70009;0.327618;9.13938;24.8099;41.6064;12.2713;7.18817;4.69988;15.3618;18.5292;11.048;11.1782;16.4009;18.6965;10.2107;45.448;85.0452;57.9247;6.81471;1.61524;2.68819;3.95668;25.4456;28.9596;7.36085;0.932636;10.5037;18.4024;6.04132;0.59105;0.127379;	508.626	+
4	34572187	34572188	0.139449;	0.139449	+
4	34572208	34572224	0.321242;1.79965;17.5768;10.4598;	30.1574	+
4	34572314	34572315	0.410682;	0.410682	+
4	34572403	34572410	0.948767;20.9861;33.1763;17.8861;5.11987;1.865;0.346052;	80.3282	+
4	34572610	34572650	2.05761;0.979793;3.04296;4.24671;5.46214;15.4628;2.30313;17.8035;16.6673;14.646;15.8614;4.99766;10.9711;7.97577;18.2236;11.2134;2.41722;	154.332	+
4	34572697	34572704	2.40207;2.63982;2.35233;0.0566166;	7.45084	+
4	34572874	34572920	7.64047;6.57117;5.78324;0.903965;1.52662;15.8591;10.0796;2.77924;3.91592;2.83864;8.84982;34.5225;36.513;21.785;26.0856;30.3238;42.8607;34.4547;71.8525;40.5856;40.9311;46.5911;5.64673;21.7985;28.486;14.0372;22.4755;8.71567;	594.413	+
4	34573021	34573022	1.83553;	1.83553	+
4	34573279	34573282	0.229457;2.96933;4.26523;	7.46401	+
4	34574312	34574315	6.80904;15.9269;10.7394;	33.4753	+
4	34574753	34574756	0.269756;1.52171;2.67116;	4.46263	+
4	34575922	34575954	2.05337;9.10723;8.27501;13.77;1.13504;3.92282;3.39745;8.14177;7.25112;34.3618;22.6604;4.78002;15.2439;3.99934;	138.099	+
4	34576396	34576420	2.99498;9.20614;6.44402;4.74549;0.0459865;3.00216;4.88911;4.0496;	35.3775	+
4	34576924	34576990	1.65658;3.62747;3.53669;3.2191;17.8564;2.79305;10.098;18.7382;10.0542;38.6682;57.6868;40.9097;11.8591;22.0268;22.8745;4.03617;22.6145;19.959;11.5723;46.6223;42.4525;30.1284;11.615;23.9779;23.3132;5.20578;6.65199;19.6409;12.3534;3.84997;4.79662;7.50092;0.391291;0.669272;10.5865;12.5028;	586.046	+
4	34577124	34577146	5.12847;6.48234;17.3748;28.2664;26.1588;34.1811;6.63701;13.1132;7.89426;28.5013;18.2793;20.4284;17.3441;7.12274;7.25589;5.16967;	249.338	+
4	34577731	34577741	5.13724;9.63059;8.20704;5.03649;	28.0114	+
4	34577827	34577829	2.71872;3.22033;	5.93905	+
4	34578145	34578155	5.06976;5.75687;9.08586;2.31312;11.5071;15.7918;5.10461;4.27091;4.32767;	63.2276	+
4	34578256	34578262	6.50406;8.16675;9.56596;5.60898;5.3146;2.83397;	37.9943	+
4	34578536	34578547	8.47524;11.7541;1.78133;4.61039;3.54941;	30.1705	+
4	34579873	34579879	13.0564;24.7599;28.8927;12.2925;23.5401;4.64466;	107.186	+
4	34579909	34579911	0.0878935;0.0799589;	0.167852	+
4	34644167	34644198	1.38043;2.21249;2.15872;2.24158;1.56144;2.728;1.82297;1.68296;1.65741;0.72267;0.882079;1.12978;	20.1805	+
4	34660087	34660111	2.56685;3.39638;3.50408;4.54153;3.03759;0.476266;5.56462;8.29952;	31.3868	+
4	35437430	35437436	15.0843;12.3251;18.4376;12.3108;38.6374;2.68441;	99.4796	+
4	35738408	35738412	5.7501;18.9271;16.2656;4.0967;	45.0394	+
4	36517412	36517425	6.8256;6.25531;16.3663;8.58833;11.7489;5.15616;4.85004;2.96033;3.96004;	66.7111	+
4	37765823	37765827	41.541;73.2701;72.0907;58.5731;	245.475	+
4	38206082	38206092	5.99508;0.396015;0.488918;1.71962;0.909817;	9.50945	+
4	38302366	38302368	1.48437;1.47438;	2.95875	+
4	40197964	40197968	2.97488;12.1802;22.7798;11.2234;	49.1583	+
4	40198029	40198031	7.56299;7.36366;	14.9267	+
4	40198076	40198101	14.4875;19.5578;7.16627;4.80918;2.72683;1.95486;17.9107;15.1374;18.7495;0.524208;4.4436;10.4731;3.63417;12.392;5.4695;	139.437	+
4	40474776	40474794	2.54272;3.44334;5.28984;3.48737;12.7799;5.63309;9.12407;	42.3003	+
4	40474927	40474931	9.5119;17.0144;13.9444;5.18729;	45.658	+
4	40475071	40475075	5.74872;9.33459;4.7859;0.455793;	20.325	+
4	40475132	40475135	7.87315;6.80629;5.88839;	20.5678	+
4	40475376	40475404	10.9934;15.2614;14.7744;2.71795;0.506849;18.0135;26.6056;45.0565;26.0794;5.77117;30.2757;53.0085;5.94353;26.2994;12.192;10.0914;12.0375;9.053;5.10403;4.87638;4.98672;0.659018;	340.307	+
4	40475475	40475476	0.469147;	0.469147	+
4	40475741	40475751	5.89695;15.7608;11.2229;14.5726;24.6603;16.2293;11.192;9.85891;2.36119;2.08172;	113.837	+
4	40476007	40476023	8.17956;7.75706;0.207724;6.22162;2.17195;	24.5379	+
4	40608174	40608177	69.7677;97.0795;76.8887;	243.736	+
4	40732945	40732962	2.61753;11.2649;11.9322;9.76421;9.64229;17.9397;10.3811;0.555448;	74.0974	+
4	40733178	40733237	6.4706;54.8451;15.8465;29.7362;7.43275;0.762832;38.7957;29.2086;32.0982;18.4571;189.803;171.145;136.079;197.235;14.9582;2.20533;2.81862;162.517;182.521;24.4562;30.6832;66.8048;1.5942;31.4166;136.562;262.845;6.13647;	1853.43	+
4	40733331	40733334	49.8245;18.0454;6.919;	74.789	+
4	40733362	40733363	38.0423;	38.0423	+
4	40733390	40733391	5.25408;	5.25408	+
4	40733425	40733437	4.12568;11.8329;74.1464;0.0182016;	90.1232	+
4	40733473	40733492	6.36839;1.04252;29.1021;11.9994;84.3742;132.625;111.805;29.1863;1.60436;29.4494;11.1932;	448.749	+
4	40733661	40733662	8.84845;	8.84845	+
4	40733686	40733689	14.0111;7.28063;3.58061;	24.8724	+
4	40733717	40733733	0.0373236;3.66407;7.87999;30.6355;	42.2169	+
4	40733758	40733808	6.38788;32.0225;43.0532;29.5825;2.62565;42.3624;20.4124;41.1937;83.1948;88.6493;1.11858;16.0756;5.15236;10.3394;21.9911;51.4666;54.3852;22.2269;54.18;5.94856;10.2513;11.583;23.7732;29.2646;2.86478;14.7132;	724.819	+
4	40734625	40734626	0.461877;	0.461877	+
4	40791960	40791964	16.0427;10.8573;21.3254;15.9181;	64.1435	+
4	40856268	40856288	5.89441;7.55817;10.6125;15.3202;7.32286;3.64235;6.7801;	57.1307	+
4	40857011	40857017	4.0291;4.5622;19.1599;8.57465;4.42247;3.89082;	44.6391	+
4	40858578	40858609	3.36844;2.05108;1.40466;0.0241996;3.43233;3.20705;8.27349;7.4767;0.880415;	30.1184	+
4	40860793	40860834	4.56256;10.6943;6.7109;0.807371;0.979054;13.9763;10.0045;16.2408;9.8574;20.22;9.75898;9.73422;7.76296;20.2432;18.2262;18.084;9.71371;14.1085;18.1432;18.1746;9.82012;11.9155;11.9734;18.1348;7.69569;15.8314;10.8717;1.20129;2.12728;1.88849;0.355402;	329.818	+
4	40860936	40860938	11.3443;2.17964;	13.5239	+
4	40872659	40872665	1.85464;2.185;2.1982;3.45329;12.6611;9.59959;	31.9518	+
4	40964631	40964633	0.429713;0.680418;	1.11013	+
4	40964679	40964709	0.444628;5.51206;7.33335;4.70614;6.26921;1.56454;5.02608;4.70606;1.47158;5.78796;1.24529;3.53107;1.10276;	48.7007	+
4	40964851	40964856	0.398058;5.36003;	5.75808	+
4	40964948	40964971	0.0975075;9.14075;8.34443;15.527;9.11054;0.742378;	42.9626	+
4	40965035	40965062	5.86313;3.24984;4.63586;4.57923;19.4461;9.19563;3.99246;	50.9622	+
4	40965102	40965103	4.73548;	4.73548	+
4	40965188	40965214	2.82673;1.87131;11.4593;11.3172;8.31566;15.7531;10.9619;0.052987;3.93666;3.92774;	70.4225	+
4	40965252	40965259	2.20245;12.0062;5.18906;0.284514;0.387319;	20.0695	+
4	40977744	40977765	1.27734;0.384474;0.174432;0.265904;2.964;4.85598;	9.92212	+
4	41012851	41012857	2.51891;3.12321;3.30894;2.0331;	10.9842	+
4	41012895	41012899	1.1793;1.99755;2.23133;1.99418;	7.40236	+
4	41013017	41013030	3.56247;4.36686;11.6476;3.89409;4.82898;4.26653;3.39831;	35.9649	+
4	41025322	41025342	0.172078;2.99909;4.52928;4.45997;9.47701;4.39576;	26.0332	+
4	41025787	41025806	6.9721;0.750421;1.37763;3.29389;4.57759;2.49636;0.114756;	19.5827	+
4	41135772	41135777	5.3664;32.8923;14.9582;12.8038;3.49231;	69.5129	+
4	41144920	41144927	10.1834;13.7229;13.7297;11.8394;9.80723;15.9195;10.526;	85.7282	+
4	41144948	41144952	1.13365;7.58805;26.5812;7.89545;	43.1983	+
4	41161569	41161571	0.177734;0.213192;	0.390926	+
4	41191063	41191066	1.80824;2.73405;2.41641;	6.95871	+
4	41191142	41191149	6.43936;32.2631;29.0867;22.1693;16.9642;9.64464;16.9133;	133.481	+
4	41191350	41191401	1.00951;14.7266;25.8888;25.1259;5.24205;2.46951;1.39583;16.834;17.9019;6.10962;19.4619;0.475351;7.92069;3.79857;2.84499;2.03056;9.08807;12.1074;20.3672;20.5843;15.1961;2.79527;11.7304;8.28199;14.2506;12.2192;22.7777;24.3074;2.85237;	329.794	+
4	41191423	41191431	5.89431;17.7584;18.3383;16.747;15.0991;4.16296;3.358;5.82901;	87.1871	+
4	41192475	41192476	5.58136;	5.58136	+
4	41192666	41192668	3.0731;5.03485;	8.10794	+
4	41268993	41268999	0.244019;1.04276;1.31286;2.85012;6.33582;1.10984;	12.8954	+
4	41350987	41350988	0.0428537;	0.0428537	+
4	41355525	41355555	8.39237;25.0289;4.78227;2.95185;6.14063;13.8901;4.16221;14.4414;17.8212;8.31256;	105.924	+
4	41356061	41356064	3.8208;4.15359;0.750546;	8.72494	+
4	41372126	41372127	0.0379092;	0.0379092	+
4	41372197	41372198	0.428845;	0.428845	+
4	41374763	41374765	0.16243;1.00305;	1.16548	+
4	41380108	41380113	0.636457;5.81149;8.07373;1.6364;0.202847;	16.3609	+
4	41388955	41388970	8.82995;14.402;12.3994;8.24083;16.3937;7.74875;6.06978;8.45502;0.602031;6.81904;4.65835;	94.6189	+
4	41389190	41389201	3.3829;10.4948;35.5743;14.8591;1.16262;3.04082;6.32857;1.0072;	75.8503	+
4	41389257	41389260	7.31694;30.5731;5.16967;	43.0597	+
4	41389414	41389437	3.29438;8.56335;21.182;11.4065;6.95259;5.75665;5.04869;5.34832;16.0976;19.0504;3.24096;5.20904;5.92825;12.2804;3.28074;	132.64	+
4	41389563	41389573	0.471555;5.05596;11.5135;2.13762;4.07418;8.09894;10.3824;4.77649;0.0411649;	46.5518	+
4	41457414	41457417	2.09371;5.65012;5.65049;	13.3943	+
4	41457521	41457523	3.5681;4.39229;	7.96039	+
4	41480736	41480738	1.65598;1.2771;	2.93308	+
4	41516629	41516634	3.07915;4.1259;4.44597;4.36807;	16.0191	+
4	41640742	41640743	2.28279;	2.28279	+
4	41760751	41760753	1.96311;1.20331;	3.16642	+
4	41760833	41760836	0.551518;3.64472;15.3898;	19.5861	+
4	41762587	41762591	1.17493;8.15688;2.65073;0.972406;	12.9549	+
4	42035129	42035146	1.49075;6.82044;7.87024;9.9783;10.9632;3.45442;0.360729;2.48194;2.72813;	46.1481	+
4	42039393	42039421	14.0318;20.0272;1.07494;14.8716;7.31456;3.52459;15.0936;5.31668;0.86147;0.852546;	82.969	+
4	42039588	42039594	1.32403;4.95524;8.8037;2.18071;3.22424;3.72152;	24.2094	+
4	42039640	42039641	0.677566;	0.677566	+
4	42039790	42039792	1.18479;5.67831;	6.86311	+
4	42040494	42040495	0.206074;	0.206074	+
4	42041540	42041561	0.24093;7.69506;13.0575;15.1319;17.0952;33.7609;18.0701;5.52524;8.29194;3.37628;3.56317;2.97154;3.17321;11.5412;	143.494	+
4	42041844	42041878	0.380124;10.1528;3.66614;2.407;2.30068;18.3546;71.1186;8.02712;2.20366;1.14564;	119.756	+
4	42042793	42042818	1.48811;3.45656;10.4859;5.72083;31.1208;54.591;68.8435;8.89925;7.80418;	192.41	+
4	42042966	42042977	1.19102;1.4436;	2.63462	+
4	42161452	42161457	46.5266;49.3586;6.1029;6.10287;15.286;	123.377	+
4	42173602	42173605	4.10881;12.8668;4.18925;	21.1649	+
4	42174050	42174083	2.98492;17.2;1.95251;3.31045;10.2641;18.9514;20.7253;14.5966;35.5413;17.4021;9.46446;22.6934;24.7988;18.9277;33.0341;12.4114;12.4114;24.464;3.00875;1.75934;6.74173;8.14837;12.5438;18.6051;14.0614;6.1288;6.84333;	378.975	+
4	42174181	42174184	4.93096;11.21;0.726318;	16.8672	+
4	42184843	42184845	2.0186;1.61113;	3.62972	+
4	42530263	42530292	0.104928;12.2785;22.2019;0.20251;1.15962;15.0321;7.41724;3.66796;15.4411;5.48632;1.1025;1.09106;	85.1857	+
4	42530459	42530465	4.61766;6.82389;10.194;1.49602;1.37385;1.11114;	25.6166	+
4	42537113	42537132	1.45876;1.85853;3.24685;7.75012;	14.3143	+
4	42537836	42537837	0.287501;	0.287501	+
4	42538868	42538887	3.70878;7.37938;15.2699;13.2928;38.1943;16.2462;5.80255;8.88332;3.62923;10.802;	123.208	+
4	42539190	42539203	13.0559;7.31226;5.09486;4.5377;4.00952;3.39877;0.722776;19.4693;66.7441;11.1686;0.519688;	136.033	+
4	42540119	42540144	1.50859;3.47591;10.5227;5.72462;31.1247;54.5935;68.8643;8.90173;7.80682;	192.523	+
4	42540292	42540303	1.11936;1.37071;	2.49007	+
4	42658611	42658617	46.5276;49.2986;6.10389;6.10382;14.5291;1.06742;	123.63	+
4	42670761	42670764	4.10881;12.8668;4.18925;	21.1649	+
4	42671209	42671242	2.9463;17.2891;2.1643;5.32919;11.657;18.8995;20.6866;14.5388;35.4835;17.3634;9.39332;22.6343;24.76;18.8889;32.9761;12.3534;12.3534;24.3118;2.90066;1.68218;6.61965;8.10335;12.5021;18.5663;14.0071;6.08317;6.78485;	381.278	+
4	42671340	42671343	4.91118;11.1509;0.708755;	16.7709	+
4	42682002	42682004	2.01784;1.61098;	3.62882	+
4	42715474	42715491	0.557591;10.9811;8.96249;0.985229;1.13269;0.00774874;	22.6269	+
4	42719774	42719802	14.1924;22.1149;0.0520952;1.05524;14.8354;7.29653;3.48265;15.0047;5.29406;0.810237;0.79946;	84.9377	+
4	42719969	42719975	3.41358;6.71671;9.45839;2.15237;3.17661;3.66181;	28.5795	+
4	42720021	42720022	0.560254;	0.560254	+
4	42720171	42720173	2.37777;9.46606;	11.8438	+
4	42720800	42720801	0.899058;	0.899058	+
4	42721915	42721934	9.03428;10.34;12.4028;16.4305;35.1878;17.3897;4.74951;6.59109;2.64772;0.564703;10.2665;	125.605	+
4	42722237	42722251	10.98;7.77133;6.23885;3.68063;4.88974;3.67356;0.729953;19.4519;67.2023;11.1689;2.59802;0.512854;	138.898	+
4	42723166	42723191	1.51059;3.49334;10.5443;5.74166;31.1514;54.5923;68.8636;8.9204;7.82557;	192.643	+
4	42723339	42723350	1.19102;1.4249;	2.61592	+
4	42793839	42793841	4.05856;3.42433;	7.48289	+
4	42856140	42856141	1.58312;	1.58312	+
4	42856274	42856292	0.213205;3.24804;7.76981;	11.2311	+
4	42856997	42856998	0.994673;	0.994673	+
4	42858025	42858044	7.37018;12.78;14.8728;16.8519;31.4103;17.8091;5.22842;7.64003;3.09553;3.14139;2.46858;2.62958;12.8445;	138.142	+
4	42858326	42858361	0.448994;1.29917;0.241042;9.48245;8.54547;8.29333;6.4933;7.38361;4.76289;1.26627;13.7556;62.7371;11.7126;1.37491;0.470682;	138.267	+
4	42941145	42941168	1.63173;1.77558;0.359461;0.790117;	4.55689	+
4	42943694	42943704	0.942517;8.33068;11.0117;6.11292;	26.3978	+
4	42944036	42944037	3.38678;	3.38678	+
4	42944148	42944151	8.69054;7.75231;0.730072;	17.1729	+
4	42944320	42944337	4.80011;8.89467;3.12011;2.11451;0.619913;	19.5493	+
4	42951158	42951159	0.93024;	0.93024	+
4	42957725	42957727	10.2954;8.39023;	18.6857	+
4	42957846	42957863	1.75739;5.7189;3.29811;2.97344;0.14882;0.432394;1.83823;7.18146;	23.3487	+
4	43060606	43060608	2.13331;1.03177;	3.16508	+
4	43081230	43081232	2.58473;4.24619;	6.83091	+
4	43085260	43085267	4.18398;2.39755;0.539699;9.80059;0.806337;	17.7282	+
4	43109960	43109978	32.2858;49.9551;27.2895;21.0311;12.7264;10.7552;1.1262;3.3625;16.9171;30.3996;19.7713;19.7573;25.089;19.7295;19.1332;5.56121;	314.89	+
4	43115394	43115396	1.66059;1.30328;	2.96387	+
4	43117199	43117201	1.37526;1.37526;	2.75051	+
4	43120224	43120226	1.02676;5.2065;	6.23326	+
4	43121030	43121032	11.1875;3.9451;	15.1326	+
4	43134698	43134700	0.87068;5.11733;	5.98801	+
4	43141920	43141922	2.30346;3.78854;	6.092	+
4	43141955	43141957	1.70378;1.82669;	3.53047	+
4	43141989	43141993	11.3681;9.81979;6.59205;1.48219;	29.2621	+
4	43147898	43147900	0.8206;2.03507;	2.85567	+
4	43167805	43167806	1.86003;	1.86003	+
4	43168279	43168312	5.16794;5.168;0.639363;13.3218;6.93129;2.26175;3.14693;4.61547;3.78677;3.04357;3.92578;5.37242;3.43684;	60.8179	+
4	43171664	43171682	5.72093;5.7207;5.72103;0.433656;14.8366;14.8366;7.97301;12.0474;11.1441;8.73694;18.304;8.12039;10.9481;	124.544	+
4	43172219	43172244	16.3555;4.38992;1.09901;14.9767;24.4054;36.488;14.2273;49.2106;57.594;20.0113;7.90985;10.621;13.1776;	270.466	+
4	43172272	43172296	4.26796;28.6894;8.19035;16.4953;19.9906;13.6269;17.8231;20.9829;4.75643;1.31518;1.27397;23.8235;27.8885;	189.124	+
4	43174223	43174225	5.47492;3.58724;	9.06216	+
4	43174274	43174296	3.47978;7.67062;16.8047;21.7158;16.2398;4.40139;13.9429;13.4277;10.4188;	108.101	+
4	43174573	43174609	1.94095;1.94816;1.94838;1.94838;1.94838;1.94837;1.94838;4.67692;6.08139;4.03582;7.86214;8.48647;0.47903;	45.2528	+
4	43175888	43175894	8.22521;16.3304;16.3304;4.5094;	45.3953	+
4	43176016	43176044	26.1923;35.6205;17.729;0.0898525;7.94561;12.2801;10.4404;3.62272;18.5608;64.4925;94.8323;30.6586;40.6334;32.737;105.366;105.297;32.534;34.401;13.5281;7.4932;42.3821;19.5932;23.8929;9.24473;22.3692;	811.936	+
4	43176094	43176095	2.92268;	2.92268	+
4	43176168	43176189	1.67183;27.3437;45.9939;58.3659;63.5366;95.5786;87.2912;19.5372;42.3108;8.02392;	449.654	+
4	43176305	43176338	5.96514;5.94933;2.2598;4.95213;7.98266;23.7626;21.0248;0.249337;	72.1458	+
4	43176376	43176378	0.916334;7.4913;	8.40764	+
4	43176581	43176631	9.1712;7.09803;10.711;11.7243;5.73306;15.2555;6.62248;15.3147;10.3403;1.62515;12.5977;24.4623;13.8736;7.71087;30.346;40.978;31.7574;1.17291;14.7598;9.71523;7.42343;6.37564;	294.769	+
4	43176664	43176665	5.6186;	5.6186	+
4	43178330	43178332	4.71657;6.25023;	10.9668	+
4	43178373	43178429	1.40211;25.6437;7.51688;3.16837;12.1905;28.9861;51.9544;22.7511;18.794;16.6017;20.8511;10.3071;6.86244;6.99936;12.2229;28.9226;38.0465;9.00685;7.90192;5.94807;7.67388;24.6749;24.813;9.08785;4.72243;0.754573;	407.804	+
4	43178503	43178504	0.491924;	0.491924	+
4	43178668	43178681	2.01958;10.969;0.0307349;6.7021;10.9257;6.19143;19.5939;18.2527;35.4422;45.7914;35.6349;4.05684;	195.61	+
4	43178711	43178714	0.764052;8.66589;4.62144;	14.0514	+
4	43180087	43180092	2.18374;9.14044;9.16555;	20.4897	+
4	43180179	43180192	7.43669;56.0562;30.4036;7.80498;12.7399;24.4964;4.82138;	143.759	+
4	43180228	43180262	2.47308;1.29259;0.448162;0.98949;5.29791;4.18627;	14.6875	+
4	43195160	43195162	5.81923;5.82024;	11.6395	+
4	43195259	43195261	3.09632;1.54801;	4.64432	+
4	43213319	43213322	3.40256;6.50794;8.71731;	18.6278	+
4	43214543	43214565	0.861123;2.58279;5.70819;6.11909;8.99328;4.45142;13.6599;18.9529;21.1249;16.6546;7.40575;4.41962;10.1989;2.27406;	123.407	+
4	43214779	43214782	1.87558;3.67311;4.53277;	10.0815	+
4	43214810	43214814	0.843971;12.3993;14.5761;6.37052;	34.19	+
4	43227998	43228038	12.9633;3.95636;2.64455;2.97559;6.32235;6.58125;10.7709;21.0795;26.7352;0.328712;20.9921;23.1856;8.8329;15.0823;31.7584;17.8609;13.5539;11.4076;2.41355;	239.445	+
4	43228093	43228094	0.900913;	0.900913	+
4	43228190	43228191	1.46449;	1.46449	+
4	43228251	43228252	1.23744;	1.23744	+
4	43228318	43228319	0.850794;	0.850794	+
4	43228471	43228472	0.245647;	0.245647	+
4	43228525	43228549	6.25828;5.4319;3.18538;10.4305;1.34049;17.4995;11.4739;	55.6199	+
4	43228719	43228767	5.9999;11.921;5.88988;9.57464;3.74316;3.95054;6.3562;1.74656;2.10668;2.06953;2.11402;2.0774;1.2407;2.51222;2.38789;1.73054;10.922;	76.3428	+
4	43228795	43228805	1.53734;6.36182;8.03478;	15.9339	+
4	43246252	43246257	7.95366;11.3986;7.68552;5.61431;2.51498;	35.1671	+
4	43254354	43254368	0.192835;5.34581;8.10389;7.45834;1.96227;4.02117;	27.0843	+
4	43254530	43254557	16.7079;13.0166;31.8873;8.87322;6.96436;8.82625;11.8067;3.49109;10.0414;4.87523;10.0195;9.1062;13.0876;9.05136;15.2379;27.7146;25.5594;11.4199;3.81909;6.3931;1.66214;	249.561	+
4	43254747	43254762	4.94636;2.9884;6.32615;0.826933;2.75904;2.64626;0.173028;	20.6662	+
4	43254809	43254811	3.5594;1.15597;	4.71537	+
4	43255170	43255207	1.27871;3.13357;16.8453;13.8392;9.60493;15.0017;17.0725;3.41174;0.273814;0.692099;2.54149;7.94393;12.5575;0.549541;0.679205;3.53839;7.54327;11.8371;7.39196;	135.736	+
4	43255307	43255320	5.03935;4.1045;0.499807;0.0648869;0.0198705;	9.72841	+
4	43257951	43257980	3.35156;21.1122;21.1531;8.48509;6.57643;3.3463;3.59149;8.81286;10.7882;14.9961;8.74719;8.84672;1.25813;6.01743;4.05062;0.207201;0.304177;	131.645	+
4	43263638	43263681	12.712;32.2426;100.048;72.6387;308.449;310.311;312.122;155.578;6.81393;27.4647;67.8888;166.016;14.9537;162.29;262.597;95.2578;99.6737;94.9099;55.9978;143.274;26.9675;55.8819;191.457;45.3104;2.35806;92.8432;17.8813;	2933.94	+
4	43263932	43263993	0.842506;15.8744;25.3515;20.2197;13.1427;6.666;1.35388;25.5056;44.0177;16.5266;5.62098;0.272083;21.8554;15.865;9.82233;7.66833;6.62413;17.5084;7.30031;	262.038	+
4	43264824	43264837	0.545919;0.710956;0.80988;2.39336;5.89399;4.43329;4.02019;	18.8076	+
4	43426805	43426807	0.26758;0.293723;	0.561303	+
4	43444916	43444926	2.55081;9.33658;12.0163;9.6849;6.62717;3.07525;1.26359;	44.5546	+
4	43446842	43446858	0.198357;1.49097;11.6545;10.8186;7.09806;3.75936;3.74507;8.99931;7.133;1.46995;	56.3672	+
4	43447984	43447992	6.68343;20.1314;9.37492;5.42344;0.414786;2.08704;0.169157;	44.2842	+
4	43583136	43583138	0.625156;0.633597;	1.25875	+
4	43583163	43583166	6.19804;6.22218;7.85754;	20.2778	+
4	43583311	43583313	1.40249;1.05212;	2.45461	+
4	43583527	43583540	13.8183;19.0236;1.03308;1.92512;9.43062;8.62544;25.2032;11.9712;	91.0305	+
4	43583651	43583663	15.5248;6.4164;3.17159;1.13178;1.13178;	27.3763	+
4	43583740	43583746	6.04357;8.66052;7.21114;17.537;15.4497;8.06287;	62.9648	+
4	43583897	43583902	15.741;23.0178;17.4973;4.14508;2.83658;	63.2377	+
4	43584158	43584161	5.68587;12.1198;5.77412;	23.5798	+
4	43584232	43584262	4.62661;15.0135;18.1184;6.82017;0.440048;4.3324;3.93404;4.03032;	57.3155	+
4	43584329	43584345	1.76882;5.59113;	7.35996	+
4	43584529	43584534	1.12909;1.01116;5.13095;12.4678;14.0844;	33.8233	+
4	43584833	43584837	0.559302;3.83073;12.4677;7.01758;	23.8753	+
4	43585206	43585208	3.69548;2.95988;	6.65536	+
4	43585231	43585240	0.162501;11.719;11.7833;	23.6647	+
4	43585261	43585263	3.11134;3.82395;	6.93529	+
4	43585448	43585451	1.43554;1.16607;0.871429;	3.47304	+
4	43585745	43585746	2.19192;	2.19192	+
4	43585784	43585815	3.42386;21.1862;25.6482;1.44906;3.70008;3.18932;	58.5967	+
4	43585927	43585970	3.40341;3.37012;8.20222;18.585;18.6452;36.4844;27.9769;4.19605;5.12365;1.72955;0.768181;11.7005;18.9462;	159.131	+
4	43586103	43586121	8.73469;13.6272;6.01279;3.5758;4.4386;19.3512;24.7416;31.0637;24.6127;30.783;9.16657;9.22763;8.71745;1.87225;0.432757;	196.358	+
4	43586287	43586292	21.5013;35.1671;28.2868;12.0482;4.07827;	101.082	+
4	43586530	43586567	0.558669;5.75551;9.70285;14.1677;6.90539;5.49935;1.80625;6.73425;24.66;37.1948;49.5813;19.3305;21.4622;31.1688;29.2124;62.4794;29.8314;	356.051	+
4	43589778	43589779	0.272148;	0.272148	+
4	43664164	43664213	29.1123;86.8716;3.642;6.99112;68.1936;142.889;26.2743;39.3583;8.18689;69.3263;185.494;214.638;47.0057;2.89211;58.2033;105.331;1.44876;11.0621;80.0546;	1186.98	+
4	43664256	43664257	6.84858;	6.84858	+
4	43664282	43664302	8.77353;106.007;203.457;91.7648;133.506;150.585;33.949;32.4933;33.1856;13.0816;35.7098;49.2279;7.77714;24.9115;	924.429	+
4	43664326	43664328	7.92187;47.6088;	55.5306	+
4	43691800	43691802	2.92487;4.56358;	7.48845	+
4	43691959	43691979	9.55357;14.7266;19.8841;26.7308;33.5943;28.441;30.9114;28.2906;0.117942;3.20272;30.7455;18.4604;78.4789;94.9731;32.9118;23.4787;11.0438;11.0014;	496.546	+
4	43692302	43692303	0.274178;	0.274178	+
4	43944278	43944279	0.7965;	0.7965	+
4	43944391	43944392	4.72315;	4.72315	+
4	44012810	44012838	10.2232;0.124499;2.32438;19.8441;25.2787;26.0893;10.6929;8.41613;0.135244;17.6871;28.4702;22.1481;31.3592;	202.793	+
4	44031475	44031479	4.04676;4.18384;4.36188;2.52303;	15.1155	+
4	44032663	44032726	8.25291;22.1737;25.8243;9.51778;1.26781;25.3392;25.1881;6.45669;17.5816;4.49518;9.51961;17.5448;26.2488;54.2401;15.3039;3.23168;0.85776;1.18946;4.50056;21.6923;14.6933;13.4973;4.98654;3.05066;0.192653;	336.847	+
4	44123561	44123583	5.72002;10.718;22.2609;7.0487;22.3301;22.3301;22.3301;3.71793;8.47941;25.259;25.0673;9.83608;25.6533;25.6533;25.6533;	262.057	+
4	44123826	44123829	0.141487;19.2526;46.8534;	66.2475	+
4	44123861	44123863	16.8299;37.1832;	54.0131	+
4	44123893	44123914	43.1032;110.83;102.067;82.8952;77.5859;24.4741;16.0794;17.8592;20.7185;1.86859;37.218;27.9966;67.5141;73.3154;75.7378;38.1219;21.7313;39.3626;19.6997;12.5125;	910.691	+
4	44124033	44124055	90.0253;64.8449;347.336;475.896;95.9289;61.0576;63.2413;28.0478;15.8439;34.7575;59.4537;45.1648;18.4251;35.6998;4.2472;9.23295;24.8375;6.56379;16.6459;14.1432;5.02902;15.27;	1531.69	+
4	44769079	44769081	0.257008;1.54134;	1.79835	+
4	44784431	44784432	0.133993;	0.133993	+
4	44784455	44784459	0.253296;2.17483;1.74523;1.21689;	5.39024	+
4	44792528	44792529	0.00139585;	0.00139585	+
4	44803865	44803867	4.79123;4.82519;	9.61642	+
4	44806949	44806976	6.89279;19.2681;4.84985;2.80589;9.68696;16.6332;12.24;18.4891;10.2974;9.97633;6.93046;0.453239;3.68687;	122.21	+
4	44815105	44815108	2.95189;3.57113;6.83318;	13.3562	+
4	44815935	44815937	1.06375;0.173762;	1.23751	+
4	44845478	44845489	6.80445;9.85078;0.68485;2.47033;	19.8104	+
4	44874227	44874229	1.38643;0.294863;	1.68129	+
4	44897807	44897808	0.122304;	0.122304	+
4	44911201	44911214	3.76032;9.03185;9.74617;4.74087;2.28008;5.94131;12.2236;20.3571;3.49533;1.94886;	73.5255	+
4	44918827	44918847	3.62569;10.5966;15.9388;15.8158;0.0149587;5.90027;15.3134;17.3597;7.1488;10.2042;	101.918	+
4	44918923	44918924	2.0071;	2.0071	+
4	44918945	44918947	0.393457;2.94092;	3.33438	+
4	44923723	44923725	8.53605;0.558014;	9.09406	+
4	44923747	44923749	6.52432;2.60412;	9.12844	+
4	44924544	44924548	1.51636;2.81393;0.277889;0.02264;	4.63082	+
4	44925659	44925661	2.10543;0.182703;	2.28813	+
4	45206036	45206037	0.271718;	0.271718	+
4	45206968	45206992	0.801942;1.91931;24.8883;11.61;14.9115;5.35238;18.807;7.39534;15.8918;4.02668;0.251704;0.49284;0.811686;0.505755;	107.666	+
4	45208682	45208684	2.24861;1.32689;	3.5755	+
4	45234251	45234260	0.132495;1.01878;10.6476;5.09861;	16.8974	+
4	45270357	45270376	4.24717;6.98155;7.43447;0.278201;	18.9414	+
4	45270492	45270526	1.75187;22.3593;19.627;17.3908;29.9062;75.7529;50.7866;18.7238;4.77489;2.81264;2.33589;27.0951;9.52931;10.3023;5.8853;12.2376;5.16828;27.4255;16.6677;21.0308;14.665;4.90302;5.15411;3.86159;1.95929;4.31946;11.2747;2.16781;	429.869	+
4	45279100	45279126	2.89447;3.79818;2.31219;18.1669;44.4615;34.0498;11.0013;27.6633;47.9017;9.74;0.178065;	202.167	+
4	45284195	45284219	1.03742;2.04943;9.92212;3.64541;2.15281;1.05651;3.48688;31.5815;9.88969;1.04573;2.18006;	68.0476	+
4	45285872	45285880	4.02807;6.07101;	10.0991	+
4	45374766	45374767	1.25699;	1.25699	+
4	45375732	45375734	0.434765;2.48972;	2.92449	+
4	45375971	45375973	1.69501;0.975855;	2.67087	+
4	45376188	45376190	1.29563;1.10401;	2.39963	+
4	45377119	45377125	8.66788;10.5914;20.5559;16.4604;21.7439;2.73416;	80.7535	+
4	45377685	45377690	0.34608;2.28014;2.28031;2.28045;2.28039;	9.46738	+
4	45378272	45378276	2.02034;8.74864;1.43809;0.00582578;	12.2129	+
4	45379486	45379489	2.59411;2.65877;4.74532;	9.9982	+
4	45379576	45379577	1.23025;	1.23025	+
4	45379612	45379613	1.53485;	1.53485	+
4	45379649	45379661	2.22914;2.44327;4.07037;9.20431;6.82681;9.96777;0.695269;	35.4369	+
4	45974137	45974146	1.67849;5.07193;5.07193;5.07272;10.4945;	27.3896	+
4	45985018	45985055	15.9882;30.2511;17.787;37.5256;17.9151;19.8091;20.8169;9.17054;6.78864;16.3792;12.1304;12.4522;20.4441;10.3661;24.7455;24.6236;14.409;22.1326;2.80409;0.652351;13.0853;2.89057;17.293;5.69306;4.66757;	380.821	+
4	45986564	45986588	1.99547;0.343286;4.41592;5.5039;3.7468;	16.0054	+
4	45986742	45986746	0.267212;5.04846;6.43745;0.157305;	11.9104	+
4	45987272	45987290	7.17255;4.83955;7.32912;8.34997;14.4837;9.97668;3.05917;1.77891;2.04414;0.637764;	59.6715	+
4	45988381	45988382	1.45024;	1.45024	+
4	46011019	46011044	1.55215;7.43119;13.0361;13.7015;1.49102;7.59275;7.65116;10.4332;5.62152;7.71743;7.61621;0.183376;	84.0276	+
4	46017699	46017709	4.06526;11.2701;19.5555;14.5412;14.687;6.83605;0.226995;0.545256;	71.7273	+
4	46024097	46024134	1.99635;0.279077;2.26456;6.02512;33.1516;6.0767;4.47595;	54.2694	+
4	46024164	46024170	4.70882;30.5633;4.79608;3.27053;	43.3387	+
4	46024200	46024206	4.33739;29.776;4.49263;3.05875;	41.6648	+
4	46024236	46024242	2.78578;29.9588;3.00768;3.68142;	39.4337	+
4	46024273	46024275	10.9338;2.0554;	12.9892	+
4	46024309	46024311	3.72421;1.41095;	5.13516	+
4	46024404	46024420	1.53027;6.70765;21.2486;8.4898;	37.9763	+
4	46024453	46024459	1.6411;17.8416;16.2994;4.37658;4.42025;8.81008;	53.389	+
4	46024672	46024674	3.20603;2.10591;	5.31194	+
4	46026607	46026641	7.30798;9.09061;4.79011;5.54188;0.989068;0.340507;5.55832;6.53756;6.19122;16.1301;12.7561;	75.2334	+
4	46026811	46026822	1.77658;22.1637;39.0827;40.8824;12.8109;2.52205;2.28326;	121.522	+
4	46029521	46029550	0.454798;3.3963;6.67234;6.59598;13.6384;5.31572;6.16844;10.3475;6.79216;11.509;5.40894;13.92;15.2456;24.3773;4.72838;10.8284;	145.399	+
4	46029736	46029745	0.0516006;7.70147;4.11863;0.01774;5.35286;	17.2423	+
4	46029828	46029873	2.32897;2.51583;0.180126;3.83683;12.6757;5.78379;2.37966;4.09036;3.1606;6.81215;5.40667;11.6373;8.55622;6.71392;16.9805;15.0056;31.8001;19.0271;25.4136;16.1274;30.7674;11.7803;11.9597;11.0721;6.73607;7.48787;	280.236	+
4	46031185	46031205	2.11983;2.71853;3.06654;0.90098;18.6912;10.3641;16.486;18.6003;41.3949;26.9302;8.3379;14.5593;8.40142;12.3726;0.754568;	185.698	+
4	46031373	46031376	2.01217;5.40143;3.41665;	10.8302	+
4	46031499	46031568	2.70061;3.86841;4.05789;6.00374;11.4466;1.28547;0.206244;7.00957;3.21369;0.970178;0.304252;0.198032;	41.2647	+
4	46034476	46034489	0.378711;3.11654;19.6729;22.8665;0.716575;4.0372;6.87257;2.01543;	59.6764	+
4	46034571	46034572	5.1598;	5.1598	+
4	46034600	46034602	2.82105;2.06739;	4.88845	+
4	46172067	46172072	0.54327;11.8158;13.9501;7.95815;10.8877;	45.155	+
4	46172129	46172137	0.110563;13.2408;20.8508;2.15351;8.36492;38.2412;20.8511;	103.813	+
4	46172189	46172191	2.03654;2.36104;	4.39758	+
4	46173172	46173175	1.88914;8.53937;0.815729;	11.2442	+
4	46174288	46174293	1.76665;3.84235;5.89135;1.58202;1.41183;	14.4942	+
4	46175091	46175093	1.92234;3.87913;	5.80147	+
4	46460158	46460159	1.21066;	1.21066	+
4	46460187	46460200	2.4397;0.185002;3.16537;2.67288;	8.46295	+
4	46472214	46472228	3.79913;0.337755;1.78053;4.66764;8.74652;6.87244;	26.204	+
4	46472277	46472313	3.60428;19.5347;32.6936;4.84311;12.0713;21.3791;29.8743;36.0026;12.9493;11.8179;5.60341;35.3559;8.97195;31.7386;22.2561;9.34635;	298.043	+
4	46472363	46472366	11.8052;1.12932;1.29612;	14.2306	+
4	46502849	46502851	2.45337;4.17479;	6.62816	+
4	46503193	46503226	3.7374;4.91753;4.62366;6.52078;3.61696;3.22297;9.07171;4.09168;10.855;1.99941;	52.6571	+
4	46714592	46714595	0.0869738;0.0808663;0.0929752;	0.260815	+
4	47088116	47088121	7.63192;17.2846;13.7607;2.28473;	40.962	+
4	47411497	47411499	1.10947;1.0899;	2.19937	+
4	47411885	47411920	4.60271;0.00536339;6.713;13.8828;16.3163;20.2968;7.39391;5.66417;7.99396;5.19422;4.15464;1.9716;5.85978;1.69868;4.25246;1.55522;	107.556	+
4	47411943	47411948	13.8194;19.7388;1.84624;9.85043;8.05184;	53.3067	+
4	47412142	47412157	6.58767;32.458;43.6537;1.75651;27.1798;17.0954;2.77352;0.677312;	132.182	+
4	47412525	47412527	12.5924;28.5357;	41.1281	+
4	47412556	47412578	10.4226;1.07244;0.205994;0.311086;7.75792;6.10273;19.0895;8.13886;8.19925;22.5982;6.74162;	90.6402	+
4	47412784	47412785	1.25553;	1.25553	+
4	47413074	47413108	1.05309;16.8788;20.9712;15.2932;4.33194;4.57909;1.46643;56.9296;77.4055;55.4432;55.5063;42.6818;68.6816;12.4936;0.145518;	433.861	+
4	47413219	47413225	2.56237;0.409029;4.86837;32.7691;66.8702;11.1401;	118.619	+
4	47413410	47413413	0.382376;4.32631;2.52033;	7.22902	+
4	47413590	47413592	1.28188;1.66154;	2.94342	+
4	47413741	47413760	6.09094;6.93242;6.2116;3.34529;1.66726;	24.2475	+
4	47414545	47414560	3.01516;3.75871;8.88624;	15.6601	+
4	47414665	47414685	0.872553;1.62448;6.55843;	9.05546	+
4	47414822	47414823	1.77805;	1.77805	+
4	47455300	47455318	42.8251;70.0778;96.9682;102.934;80.3835;37.847;84.7326;119.762;120.531;177.693;136.157;238.305;317.959;165.6;109.852;155.101;76.632;31.5536;	2164.91	+
4	48181878	48181881	3.28917;4.8042;5.90478;	13.9982	+
4	48182042	48182047	1.31513;9.76665;9.07354;4.63562;1.30746;	26.0984	+
4	48182424	48182447	2.87086;7.05449;6.30608;3.27315;3.05446;9.95749;12.2965;8.78977;10.483;8.66685;0.0646;0.936837;5.89139;1.70784;	81.3534	+
4	48182513	48182515	1.31486;0.396166;	1.71103	+
4	48182648	48182649	0.550829;	0.550829	+
4	48183367	48183369	8.64961;3.62016;	12.2698	+
4	48183904	48183908	0.117725;2.77462;6.5381;1.92612;	11.3566	+
4	48184045	48184052	16.5812;1.1698;6.64472;20.6975;13.8317;	58.9249	+
4	48184145	48184166	7.56003;19.7886;25.2105;4.03397;3.75001;3.00316;13.0358;4.59479;27.3888;5.1484;1.66144;	115.175	+
4	48229825	48229829	5.27095;9.70024;6.45555;7.05448;	28.4812	+
4	48249736	48249754	9.65963;4.5783;19.1247;16.2345;12.1461;11.0012;4.62966;2.60411;13.4545;7.36541;2.71102;0.716704;0.577042;	104.803	+
4	48561333	48561347	2.29548;19.1309;30.4951;33.4486;1.13211;1.64486;2.40364;2.16841;10.6375;13.7412;28.266;8.63848;2.29205;	156.294	+
4	48561593	48561594	2.77332;	2.77332	+
4	48562705	48562709	14.2476;42.1039;16.0837;7.37427;	79.8095	+
4	48562774	48562775	2.49882;	2.49882	+
4	48563317	48563319	1.45796;1.11066;	2.56862	+
4	48565409	48565410	0.977669;	0.977669	+
4	48617586	48617596	2.94385;7.87215;10.273;14.2293;7.46139;2.69195;2.19894;1.72196;	49.3926	+
4	48617666	48617693	28.8196;10.6689;30.0224;23.9393;2.86317;2.40076;2.33;1.81553;5.01247;0.556825;17.673;5.09937;7.25766;3.30687;	141.766	+
4	48617734	48617738	18.4344;5.72454;7.24883;0.437919;	31.8456	+
4	48658818	48658830	0.7896;4.62716;5.86202;	11.2788	+
4	48662176	48662240	1.43555;4.75089;16.8132;5.52803;0.448345;56.5657;116.272;93.2193;14.1476;26.6424;26.9647;40.7524;7.62008;9.63818;18.3255;12.8648;2.41331;13.2288;42.918;9.16002;0.115008;1.17475;2.26529;3.76536;4.8645;21.7038;11.9996;	565.597	+
4	48662508	48662515	14.9873;15.7971;6.5186;2.59926;	39.9023	+
4	48662540	48662546	36.5104;60.4246;31.8345;26.8613;27.9043;14.2363;	197.771	+
4	48662722	48662725	0.559676;9.61746;14.8566;	25.0337	+
4	48662927	48663010	0.346773;4.68316;9.53616;5.1935;10.2938;27.5771;75.2111;29.5117;25.3154;63.0732;29.5529;9.65892;7.41717;64.7587;90.3505;0.869871;6.99214;9.90589;9.07778;13.2076;5.36361;24.1924;13.3244;12.5944;18.3104;29.9602;44.8866;23.8164;34.9231;38.1006;53.417;6.7949;	798.217	+
4	49338603	49338605	7.11191;9.25364;	16.3655	+
4	49343015	49343031	3.70927;76.1744;44.8173;36.1946;23.808;17.5504;25.7866;25.7076;16.0813;0.198622;1.66826;7.76726;10.4374;2.78902;2.77175;	295.462	+
4	49343330	49343358	9.50765;12.4147;8.69463;3.5199;17.2045;24.5332;11.8406;0.479029;4.66426;7.80855;4.7274;	105.394	+
4	49343541	49343543	0.489546;1.39701;	1.88656	+
4	49372697	49372706	21.9208;13.4917;6.40312;	41.8156	+
4	49408655	49408657	7.11191;9.25364;	16.3655	+
4	49413075	49413091	3.7381;76.2128;44.8317;36.209;23.8225;17.5648;25.801;25.7366;16.1102;0.246396;1.72587;7.85046;10.5601;2.88138;2.86343;	296.154	+
4	49413875	49413904	0.0327821;9.54322;12.4335;8.7123;3.51999;17.2225;24.5484;11.8643;0.494101;4.68001;7.84232;4.74327;	105.637	+
4	49414106	49414108	1.22599;3.5686;	4.79459	+
4	49443722	49443726	3.42291;6.74603;18.846;3.39138;	32.4064	+
4	49530986	49530988	7.78863;4.59698;	12.3856	+
4	49531069	49531071	1.07057;0.132702;	1.20327	+
4	49531620	49531629	11.3976;1.37629;4.32311;0.569639;0.404185;	18.0708	+
4	49532052	49532056	1.07958;0.816719;1.91675;	3.81305	+
4	49639550	49639554	0.791215;1.11405;1.06323;	2.96849	+
4	49656020	49656051	3.57091;3.97672;5.90399;15.3515;11.798;3.92824;0.684372;6.5103;28.8669;5.05947;	85.6504	+
4	49656139	49656177	9.65396;15.4848;1.91952;9.51296;12.7471;8.65009;12.7406;1.00349;6.6206;3.51778;6.6766;12.6819;26.1891;0.958039;4.40989;23.7524;11.5376;	168.056	+
4	49656384	49656432	1.75789;17.8201;16.0363;1.49161;7.35242;9.60643;5.56586;14.2351;27.2125;27.2771;33.4487;25.1886;12.48;12.5444;33.3374;33.2738;80.9057;47.4883;31.1281;7.87703;6.09968;16.2236;29.8379;4.43465;15.2565;14.4523;3.34332;	535.675	+
4	49656554	49656555	15.4679;	15.4679	+
4	49656611	49656623	4.44185;6.63908;21.7952;7.83296;3.56186;23.3385;4.50696;	72.1164	+
4	49656817	49656818	4.45481;	4.45481	+
4	49660203	49660206	2.53499;3.44241;0.605817;	6.58322	+
4	50158726	50158730	13.6131;16.8527;16.9174;17.6346;	65.0177	+
4	51601719	51601724	27.2723;20.2465;32.7154;17.7448;2.97548;	100.954	+
4	51829944	51829947	3.11607;4.56697;8.36846;	16.0515	+
4	51897456	51897458	12.5601;10.918;	23.4781	+
4	51960876	51960884	4.15062;4.15062;2.5096;2.04125;	12.8521	+
4	51961044	51961072	4.30232;2.60739;2.04663;10.9623;25.7376;8.84452;5.70857;12.5862;9.02877;15.1716;9.08519;7.9598;2.11271;1.60919;1.44731;1.51065;5.80853;3.5702;	130.1	+
4	53021910	53021916	1.3961;3.36681;7.57743;2.17838;1.10278;	15.6215	+
4	53441742	53441743	1.00657;	1.00657	+
4	53441770	53441771	0.12641;	0.12641	+
4	53441795	53441799	1.46373;6.16709;4.57554;6.64072;	18.8471	+
4	53442212	53442236	1.42583;3.29501;6.33307;5.56325;3.46395;5.01909;9.61947;5.73074;3.54211;7.88129;2.04518;2.60786;1.04083;1.28682;	58.8545	+
4	53444928	53444930	0.455911;3.05553;	3.51144	+
4	53452767	53452769	7.05123;11.1572;	18.2084	+
4	53454103	53454105	0.852934;3.09416;	3.94709	+
4	53461455	53461458	1.90511;4.04589;5.93908;	11.8901	+
4	53462522	53462523	3.41251;	3.41251	+
4	53462723	53462725	2.08101;1.66961;	3.75061	+
4	53466517	53466521	0.990704;12.6913;12.0589;5.59701;	31.3378	+
4	53466548	53466550	5.17517;16.7491;	21.9242	+
4	53478828	53478830	0.192767;0.176422;	0.369188	+
4	53484519	53484557	6.3547;31.131;11.765;9.99813;12.4997;10.2136;0.848476;7.21636;16.4337;49.9163;14.6709;35.358;18.3503;6.09444;6.00045;22.0987;6.43452;13.5056;0.818959;3.19634;0.299969;0.146688;2.56745;	285.919	+
4	53488055	53488056	0.454314;	0.454314	+
4	53492827	53492861	1.08788;2.04158;3.45425;4.22856;6.01537;6.07109;2.35237;5.41207;4.19555;2.82738;0.0886528;	37.7748	+
4	53494754	53494770	2.83511;1.5563;2.36719;3.30428;5.60134;14.6981;10.5864;2.81624;4.66363;0.910332;0.984239;1.22445;1.79147;5.66663;8.87461;3.80467;	71.685	+
4	53495049	53495054	1.58572;2.57116;7.68291;7.34964;1.96449;	21.1539	+
4	53501365	53501372	8.1587;2.06928;0.65943;6.61772;2.51256;	20.0177	+
4	53501461	53501503	1.55927;1.52161;1.71447;3.28537;0.776915;3.02781;11.0201;13.5501;9.32216;10.0935;5.98103;14.9986;8.00924;2.02764;4.07425;17.5688;5.38647;9.73822;4.69032;4.73512;14.5818;11.5489;16.4846;4.21063;	179.907	+
4	53509013	53509039	5.4536;6.32758;12.8206;10.8243;6.76719;6.74674;8.71889;16.7426;5.60742;3.56705;20.5056;0.768161;	104.85	+
4	53510447	53510464	0.643505;4.69745;1.74041;3.77301;3.77301;	14.6274	+
4	53511723	53511765	1.93173;7.24911;8.14714;3.05823;1.44902;1.18783;4.34071;5.13012;5.78167;16.285;27.3425;45.9253;8.51464;8.63848;14.5423;3.20457;0.180091;	162.908	+
4	53516524	53516526	0.742577;4.73449;	5.47707	+
4	53535768	53535770	0.867464;1.01364;	1.8811	+
4	53536043	53536044	1.46536;	1.46536	+
4	53538789	53538792	4.94044;11.0977;16.2002;	32.2384	+
4	53538852	53538864	11.6556;14.1721;1.71602;0.764333;	28.3081	+
4	53546843	53546848	1.46529;7.82949;6.49755;3.54801;1.82569;	21.166	+
4	53546978	53546979	0.283139;	0.283139	+
4	53563844	53563885	11.2075;14.9508;16.3382;11.9717;13.4411;32.1925;52.2414;2.85719;8.68016;1.38174;0.948791;0.282223;8.76708;4.47878;21.2518;5.58628;4.39309;4.41571;	215.386	+
4	53563938	53563943	0.306728;12.5646;13.5018;22.9544;10.6638;	59.9913	+
4	53564010	53564016	5.90569;5.81388;1.85884;3.34012;	16.9185	+
4	53564043	53564045	1.59704;4.45338;	6.05041	+
4	53564204	53564205	1.48039;	1.48039	+
4	53564366	53564369	1.91202;6.72864;1.92166;	10.5623	+
4	53564466	53564502	2.48396;15.3588;8.4839;12.9362;12.0909;21.1287;7.34748;14.3122;4.0167;2.4374;	100.596	+
4	53564618	53564620	8.97108;11.1296;	20.1007	+
4	53564936	53564962	5.8599;17.704;7.70438;17.6945;18.076;17.9683;8.5222;8.14042;7.34934;9.369;8.93784;	127.326	+
4	53565105	53565132	0.0339676;0.862526;1.90197;1.09878;0.271762;0.177455;	4.34646	+
4	53565181	53565184	0.335226;1.00028;0.325721;	1.66122	+
4	53565306	53565308	2.44004;2.0067;	4.44674	+
4	53565494	53565495	1.97255;	1.97255	+
4	53565733	53565784	1.73533;26.026;27.7902;15.6394;35.5391;40.9414;5.17804;3.06484;10.4447;11.8296;4.99335;11.5058;16.3672;3.58484;4.50134;5.72974;1.9311;17.4179;41.2654;24.8574;29.3826;6.62551;7.83816;16.9507;1.39572;	372.535	+
4	53565809	53565814	4.0573;4.73813;5.46135;9.9034;4.61272;	28.7729	+
4	53566038	53566067	1.74838;44.8815;27.7178;9.14303;3.65563;22.0595;15.8847;6.38776;15.0052;5.48896;0.742795;20.9234;52.579;6.20255;5.40954;9.89066;45.6814;74.6344;23.864;	391.9	+
4	53566188	53566193	9.06745;53.7424;65.6391;9.63622;3.27955;	141.365	+
4	53566232	53566233	3.39444;	3.39444	+
4	53566504	53566507	6.85895;7.51092;0.501375;	14.8712	+
4	53566532	53566535	2.42086;19.146;37.2474;	58.8143	+
4	53566555	53566570	26.9152;11.267;6.77521;3.09811;5.08022;2.41017;2.43766;	57.9835	+
4	53566840	53566866	5.80381;3.50917;1.95077;10.7595;9.62943;8.37862;	40.0313	+
4	53566979	53566981	5.11532;4.91831;	10.0336	+
4	53567039	53567060	28.6815;103.943;112.403;28.6839;5.10149;15.6019;1.9511;7.78388;5.99274;4.25681;11.8268;18.724;18.2913;1.09076;	364.333	+
4	53567211	53567213	12.5098;5.11681;	17.6266	+
4	53567280	53567303	2.54773;2.5251;2.53485;1.50911;2.70559;4.1423;39.4768;27.5922;8.83731;11.5389;4.85792;0.107076;0.798389;2.29245;4.16356;8.69159;	124.321	+
4	53567352	53567370	9.81896;7.74228;11.5893;	29.1505	+
4	53567390	53567422	3.26827;3.30023;1.60289;23.3238;13.4324;4.1379;7.60064;6.76489;7.51709;3.13736;	74.0855	+
4	53567688	53567695	3.95527;3.24718;2.75555;7.946;8.71064;	26.6146	+
4	53567731	53567743	4.80052;9.43608;1.68567;7.40429;9.70382;4.82103;1.20566;	39.0571	+
4	53569160	53569169	2.38973;8.28809;2.45399;3.05228;3.02493;1.46696;0.538655;	21.2146	+
4	53569245	53569246	1.2078;	1.2078	+
4	53569658	53569660	1.0663;2.10151;	3.16781	+
4	53569682	53569696	5.4903;1.72639;3.75342;13.7151;13.35;11.3739;25.8012;50.5772;6.24405;2.35243;	134.384	+
4	53570596	53570600	3.35671;7.43339;5.10644;7.8004;	23.6969	+
4	53571581	53571582	1.24803;	1.24803	+
4	53571655	53571670	1.20994;0.151152;3.00833;2.44048;0.077389;	6.88729	+
4	53572020	53572041	0.966256;2.45969;0.956464;3.00169;5.76928;11.5226;6.90134;0.656791;	32.2341	+
4	53572090	53572092	1.0223;1.66479;	2.68709	+
4	53655785	53655798	1.04156;0.651938;2.93074;24.864;37.4111;30.7407;13.5034;0.195643;3.41803;10.754;3.46068;	128.972	+
4	53656023	53656049	4.72401;27.8848;34.7768;28.648;16.1763;20.3266;30.9923;26.636;6.78326;4.5152;2.51162;5.88109;3.64565;15.5471;3.7954;13.337;15.2055;	261.387	+
4	53661977	53661993	5.98569;0.222243;10.5529;13.9609;3.44931;19.9606;10.5076;2.18776;	66.827	+
4	53663643	53663645	2.46033;5.64903;	8.10936	+
4	53663723	53663746	4.753;21.2169;14.6604;9.44335;3.18207;11.0663;3.9582;5.72662;29.6361;38.3323;20.3468;	162.322	+
4	53663774	53663785	8.73678;8.70774;4.65241;7.84682;	29.9437	+
4	53663809	53663815	0.352927;1.90214;9.54749;34.8776;21.0056;1.41642;	69.1021	+
4	53679799	53679831	5.84699;9.62723;22.4085;25.474;7.21876;4.64772;5.77681;6.43571;7.47134;4.81604;4.40021;9.75097;13.9303;9.7749;	137.579	+
4	53687246	53687250	4.85606;7.25473;8.32197;1.1487;	21.5815	+
4	53687334	53687385	2.13573;2.1234;1.28221;11.4007;11.805;8.35105;8.18014;6.08895;1.46275;4.17388;9.17237;	66.1761	+
4	53687550	53687560	0.492763;0.736293;2.2267;7.46455;19.3906;31.9865;24.8559;12.9571;4.45273;4.35158;	108.915	+
4	53688078	53688079	0.261278;	0.261278	+
4	53688107	53688113	13.0877;35.1835;17.5645;3.01586;2.69524;2.71925;	74.2662	+
4	53688217	53688220	7.84567;31.0044;1.16576;	40.0158	+
4	53688257	53688267	3.65213;11.2835;16.496;0.914221;	32.3458	+
4	53688320	53688321	7.22233;	7.22233	+
4	53694664	53694711	1.27857;16.5112;55.833;41.017;26.3753;24.1922;9.88235;21.1406;4.51612;0.326176;11.4038;13.8915;9.5568;7.30378;0.243822;2.09864;3.73407;0.453925;	249.759	+
4	53696947	53696963	0.935574;6.35585;10.6553;7.08655;0.769732;0.724646;	26.5277	+
4	53701268	53701270	18.2907;65.644;	83.9347	+
4	53701321	53701386	26.4356;71.2442;1.35959;56.4903;17.4074;60.991;149.297;132.601;44.1109;77.942;3.14805;15.2743;24.2226;14.0799;33.9173;11.0848;22.3355;13.2624;	775.204	+
4	53701415	53701416	54.2593;	54.2593	+
4	53701443	53701444	1.85915;	1.85915	+
4	53701473	53701475	3.13011;9.28023;	12.4103	+
4	53701606	53701607	6.12958;	6.12958	+
4	53701646	53701656	20.4591;65.0253;3.60443;8.18138;	97.2702	+
4	53701693	53701696	34.6128;39.9927;18.5006;	93.1061	+
4	53701716	53701751	41.8641;5.22369;19.6454;31.8796;33.3795;15.3273;43.6009;11.3589;	202.279	+
4	53701784	53701785	15.1802;	15.1802	+
4	53701833	53701849	3.19774;18.9372;1.22586;3.31682;7.92588;	34.6035	+
4	53701926	53701927	1.6767;	1.6767	+
4	53702081	53702084	1.97898;6.16907;4.94744;	13.0955	+
4	53702199	53702200	0.575579;	0.575579	+
4	53702401	53702415	2.54984;6.70962;0.224115;2.18307;2.38286;2.45503;0.768241;	17.2728	+
4	53702449	53702451	4.18171;5.29225;	9.47396	+
4	53702775	53702792	24.263;73.1549;50.5973;79.6225;65.5452;96.5823;150.146;167.323;113.406;171.661;152.617;24.0747;129.218;26.8745;20.9975;	1346.08	+
4	53702814	53702815	0.872542;	0.872542	+
4	53702889	53702891	6.87052;17.0683;	23.9388	+
4	53702918	53702924	14.7482;24.0106;13.9724;30.7914;26.5598;16.9165;	126.999	+
4	53703045	53703083	22.5913;12.5706;23.1724;67.73;35.7735;44.7438;83.8827;293.934;103.7;2.88272;3.98412;30.607;0.146754;	725.72	+
4	53703107	53703108	9.07284;	9.07284	+
4	53703133	53703134	5.75774;	5.75774	+
4	53703201	53703235	9.15718;7.64048;12.2916;47.3365;15.6072;9.33926;16.3535;18.4363;	136.162	+
4	53703449	53703454	4.53325;9.79157;15.9692;7.34226;8.66186;	46.2981	+
4	53703509	53703511	0.147714;3.19789;	3.34561	+
4	53703533	53703534	15.6015;	15.6015	+
4	53703557	53703558	2.63536;	2.63536	+
4	53703638	53703676	4.13529;18.4667;13.0769;11.3643;25.847;3.92138;0.225661;0.517467;0.827188;6.46648;9.45314;18.1408;94.6536;65.8413;49.0908;11.4035;5.65007;7.40328;0.759175;	347.244	+
4	53703893	53703946	43.5415;55.2931;30.4629;6.76812;27.7173;24.7169;13.057;16.0593;35.9003;61.0599;193.741;150.002;114.563;58.5241;31.6452;0.760863;2.90689;37.414;13.675;13.2348;	931.043	+
4	53704104	53704111	29.95;29.0278;4.93575;12.6427;27.0913;	103.648	+
4	53704137	53704142	0.607059;12.2015;3.5785;4.35507;11.6332;	32.3753	+
4	53704189	53704191	7.24049;9.2213;	16.4618	+
4	53704361	53704398	9.19026;62.8002;54.0981;33.268;36.9934;3.66506;13.8424;26.2961;49.5519;1.66645;7.54367;37.2727;60.063;0.340655;7.96502;26.7904;13.3198;1.84886;2.38837;	448.904	+
4	53704420	53704422	10.2078;14.2787;	24.4865	+
4	53704578	53704613	6.72678;36.7241;8.99268;24.7271;59.0197;113.279;154.934;85.8015;19.7016;82.1079;19.7072;14.343;9.17815;31.4573;86.8185;71.8985;14.8564;31.4278;23.3918;14.3188;10.9215;	920.333	+
4	53704674	53704692	2.55735;4.99818;	7.55553	+
4	53704921	53704941	1.32298;7.7517;2.18084;20.7943;18.7429;5.03593;0.145006;11.9868;28.6388;	96.5993	+
4	53705012	53705030	2.04969;1.79411;21.3653;26.1445;13.8642;13.7524;7.53969;8.36881;6.27486;16.3086;	117.462	+
4	53705103	53705104	4.8114;	4.8114	+
4	53705191	53705212	0.00609211;32.5596;29.5324;4.79909;1.05518;1.20831;16.3021;11.7654;15.3859;15.333;3.61136;15.9323;3.65266;4.44361;	155.587	+
4	53705245	53705279	2.56884;3.09561;4.77763;12.9592;18.0533;14.3024;3.77097;9.12398;20.9659;0.430096;	90.048	+
4	53705585	53705618	1.54899;68.3647;54.6883;126.899;280.37;280.804;184.412;123.207;201.951;169.368;154.44;175.424;98.4823;42.292;146.717;129.922;94.2736;74.5198;14.044;171.814;281.987;183.713;36.6972;143.582;192.188;4.76135;15.455;15.6851;	3467.61	+
4	53705639	53705640	17.1278;	17.1278	+
4	53705985	53705988	2.47894;43.1859;33.6153;	79.2802	+
4	53706012	53706013	1.04872;	1.04872	+
4	53706067	53706081	15.9618;16.058;30.7176;79.0716;139.154;129.455;195.309;195.235;73.8359;	874.799	+
4	53706165	53706176	0.830843;31.1126;7.1889;5.66247;16.6463;9.86588;	71.307	+
4	53706209	53706211	1.25144;0.933491;	2.18493	+
4	53706395	53706415	1.69126;4.74399;4.74316;	11.1784	+
4	53706570	53706599	6.8285;17.9632;61.7686;16.0843;10.025;10.7603;10.5169;32.6288;38.9569;18.3329;12.0121;24.204;37.107;1.53826;8.24943;20.1271;13.4644;0.214291;	340.782	+
4	53706623	53706624	7.6029;	7.6029	+
4	53706866	53706868	4.17995;6.26605;	10.446	+
4	53761793	53761797	2.97837;3.6487;1.89336;2.66274;	11.1832	+
4	53761817	53761857	10.9744;23.1358;19.7496;10.4859;5.10324;25.8808;9.65274;2.92913;1.93503;2.26895;10.8652;6.03288;11.7004;0.98133;	141.695	+
4	53761912	53761914	1.70036;1.40526;	3.10562	+
4	53762071	53762075	2.07217;1.33421;1.41998;3.42188;	8.24823	+
4	53762311	53762319	1.46908;4.9133;7.72841;17.31;8.67259;19.1531;12.2999;3.07689;	74.6232	+
4	53763077	53763081	11.8612;4.95275;2.42866;1.64682;	20.8894	+
4	53763128	53763129	0.17916;	0.17916	+
4	53763165	53763167	4.0764;10.6552;	14.7316	+
4	53763187	53763239	11.8858;9.85749;7.76614;9.31548;1.86985;18.0327;23.1573;4.05231;3.27426;7.17081;3.70347;44.4471;23.4477;3.00895;13.0188;17.6092;12.1559;6.13667;38.0152;34.4048;11.5914;19.7967;10.2601;4.22179;	338.2	+
4	53763584	53763615	1.87761;4.08959;2.91287;9.13927;9.42035;23.9196;28.0878;57.3332;33.0197;0.73042;6.43263;13.264;20.2777;17.9627;9.61238;15.7909;19.9108;29.2848;4.23165;7.72942;0.213346;9.76022;15.0482;	340.049	+
4	53763887	53763889	0.504683;0.547174;	1.05186	+
4	53764722	53764724	0.119631;5.8079;	5.92753	+
4	53764746	53764770	4.50134;1.00542;9.4261;8.89477;6.47874;1.84628;6.071;3.72158;1.6236;2.18715;4.13228;6.43623;6.27917;3.77578;3.56266;	69.9421	+
4	53765160	53765186	9.13261;33.006;9.90337;6.71959;3.4207;3.04129;13.7885;	79.0121	+
4	53765211	53765230	2.58833;3.70542;11.3953;1.91369;0.444031;22.3144;18.6064;11.6886;16.8296;23.5917;22.698;2.68701;	138.463	+
4	53765262	53765264	4.66014;17.8951;	22.5552	+
4	53765312	53765315	8.13974;12.8684;6.01718;	27.0253	+
4	53765383	53765385	3.86544;4.66716;	8.5326	+
4	53765415	53765416	0.287845;	0.287845	+
4	53765662	53765689	12.5043;10.903;13.7508;6.80359;6.80107;12.7488;4.05273;4.91038;3.0114;10.1956;	85.6817	+
4	53860324	53860326	2.39219;3.49158;	5.88377	+
4	53860699	53860742	88.6863;134.454;134.676;134.884;135.077;135.256;135.42;135.569;135.703;135.823;135.927;136.016;136.091;136.15;136.194;136.223;136.237;115.714;19.564;98.6024;114.925;115.161;115.424;134.424;134.187;133.936;133.672;112.873;28.4135;132.481;132.15;131.807;110.93;	4022.65	+
4	53861041	53861044	3.32892;4.61148;4.96897;	12.9094	+
4	53861270	53861297	9.20385;4.62335;7.7489;3.0692;7.40615;4.05937;3.93254;4.72522;4.50269;3.15799;2.86475;1.51907;1.70668;3.75828;2.8312;2.51889;2.439;	70.0671	+
4	53861685	53861710	2.66928;7.75549;2.64673;1.28211;2;6.98255;	23.3362	+
4	53861741	53861742	0.0668819;	0.0668819	+
4	53861920	53861936	0.708671;2.82951;2.89145;5.94148;0.886456;	13.2576	+
4	54165046	54165047	22.7683;	22.7683	+
4	54220249	54220251	3.77079;18.1322;	21.903	+
4	54575174	54575184	48.735;58.1037;85.1129;51.7002;69.9578;55.4638;14.3068;8.58866;3.99552;19.9315;	415.896	+
4	54794213	54794217	7.55469;11.5968;0.295235;	19.4468	+
4	55009347	55009388	9.11728;31.474;16.7192;8.99127;4.22459;14.2692;5.11534;0.508804;8.42811;33.6683;38.8828;8.46421;4.91198;5.9685;9.19461;10.9231;5.97689;3.05163;0.967629;0.00505144;1.66355;4.80096;12.6273;7.07048;15.4708;	262.496	+
4	55010570	55010573	17.3901;19.8915;4.96892;	42.2505	+
4	55010603	55010624	11.2216;21.8626;5.02837;8.20674;4.97468;1.14528;2.55524;9.47704;0.826929;	65.2985	+
4	55012239	55012247	0.210533;2.83738;5.21633;2.70546;	10.9697	+
4	55012289	55012300	0.823879;0.992689;2.62393;27.7304;36.7656;30.83;24.5724;22.4649;14.946;	161.75	+
4	55081639	55081721	5.68086;5.10008;25.1683;20.5208;2.71105;3.7799;0.80438;6.0879;17.0233;19.255;17.209;21.1679;8.23131;5.41856;12.9147;20.3009;28.7495;24.0402;6.85905;1.40671;0.557327;0.459266;2.70239;24.1744;25.5759;	305.899	+
4	55081858	55081905	24.535;36.164;44.3581;26.0825;42.8599;7.39761;26.8768;19.9353;66.2141;32.4099;20.744;5.85405;3.44535;16.1962;24.5661;51.815;35.282;13.3861;4.96569;13.598;47.8642;39.8678;44.0223;50.1974;16.999;18.6133;5.53633;3.50344;21.4254;7.96951;2.5533;8.23387;2.43241;	785.904	+
4	55082349	55082351	2.71931;0.259148;	2.97846	+
4	55082481	55082485	3.3867;8.59827;1.24328;1.79015;	15.0184	+
4	55082542	55082544	1.37153;2.76228;	4.13381	+
4	55082599	55082611	3.34119;31.7715;50.8528;12.2313;18.406;5.81915;7.63957;2.13379;1.6812;3.34964;4.96874;15.2443;	157.439	+
4	55082800	55082851	0.144948;0.733065;15.3236;22.3097;5.45155;0.369934;1.02164;11.1606;8.94972;4.65102;5.84604;14.5576;7.57766;4.78418;4.93664;9.39158;8.62288;13.7392;22.2972;7.24051;	169.109	+
4	55083185	55083189	0.784272;3.68189;6.49338;4.31108;	15.2706	+
4	55083223	55083225	2.57244;2.558;	5.13044	+
4	55083295	55083297	1.8295;2.7662;	4.5957	+
4	55370246	55370302	1.67471;17.8409;13.0887;13.1038;10.1465;2.70012;2.24586;4.95484;21.9427;32.9264;20.6686;14.454;17.8255;2.74328;4.92967;13.373;15.5388;5.02853;7.02203;14.7387;	236.946	+
4	55390088	55390129	4.24909;37.1194;92.4739;107.958;122.69;55.9018;67.9862;111.664;132.332;98.7456;72.9449;136.04;148.43;135.724;158.281;158.33;56.1935;28.8652;78.4618;59.4986;61.7192;11.727;73.6439;44.4482;11.3388;11.7593;34.5288;25.8918;1.89252;47.9998;	2188.84	+
4	55390268	55390301	11.8716;13.7472;60.4777;5.76447;1.02681;47.2404;76.4291;121.323;197.77;134.169;6.48713;62.1163;39.8994;30.2978;26.4248;16.3863;10.582;	862.013	+
4	55390472	55390493	16.1592;21.8996;65.1957;59.2678;19.0855;13.3224;9.80311;7.95938;17.3075;1.74213;14.481;0.592851;	246.816	+
4	55390683	55390704	4.96708;5.51449;17.9882;9.02707;6.68826;6.36729;1.2472;3.06871;10.9574;	65.8257	+
4	55390785	55390786	0.215312;	0.215312	+
4	55390854	55390865	1.25045;0.108456;2.92819;11.3688;23.0102;0.00328858;0.0205996;1.22681;12.7816;	52.6984	+
4	55390988	55390989	0.6367;	0.6367	+
4	55391021	55391024	10.4449;9.27463;0.286869;	20.0064	+
4	55391848	55391851	5.64327;4.78024;0.163023;	10.5865	+
4	55423120	55423122	0.609137;1.536;	2.14514	+
4	55432651	55432653	4.34419;1.41088;	5.75507	+
4	55854530	55854531	17.3469;	17.3469	+
4	56298347	56298355	21.9913;21.5276;16.3551;12.9231;12.9115;12.8658;8.54008;0.621742;	107.736	+
4	56806979	56806991	6.72482;4.58028;1.09758;1.36883;0.593794;	14.3653	+
4	56807021	56807047	8.02446;1.96419;7.14848;6.29664;0.796979;0.305136;	24.5359	+
4	57893723	57893725	0.288486;0.29414;	0.582626	+
4	57895812	57895815	0.667264;5.74895;3.29893;	9.71514	+
4	57896014	57896022	0.381348;9.71975;10.864;11.6566;	32.6217	+
4	57896403	57896463	12.8971;8.4776;14.1699;10.8788;6.18184;8.5402;5.84881;7.94237;16.4988;2.40063;1.30596;1.14526;3.21986;11.8773;3.38579;2.54755;9.31389;1.6597;0.432981;8.9089;19.395;7.13573;7.67613;1.85609;2.63718;10.3898;6.25244;12.134;7.11607;6.19019;1.98355;	220.399	+
4	58127038	58127045	77.4785;91.2552;36.7213;16.148;9.59539;6.67286;4.41573;	242.287	+
4	58391322	58391325	1.43409;2.00488;2.00655;	5.44552	+
4	58830141	58830145	32.9159;4.15242;2.60059;2.45271;	42.1217	+
4	58913464	58913465	5.51042;	5.51042	+
4	58958403	58958434	9.21384;20.6347;18.4204;16.5708;32.0713;4.90146;0.286155;0.286155;1.5404;1.00106;0.0212983;9.53968;5.92467;10.9495;6.28388;	137.645	+
4	58960020	58960044	4.48031;3.12303;0.358708;7.42093;4.50496;5.61833;8.65608;10.018;14.249;9.85936;11.2119;2.53659;	82.0373	+
4	58960166	58960168	0.323913;0.0847854;	0.408699	+
4	58960274	58960299	8.9495;7.71954;2.82805;2.97147;8.903;13.5543;24.023;10.7152;1.51204;1.30982;	82.4858	+
4	58960536	58960537	1.33659;	1.33659	+
4	58960829	58960846	2.15451;2.01193;4.58054;16.5066;9.37428;8.8056;	43.4335	+
4	58960873	58960875	3.37893;9.12177;	12.5007	+
4	58960988	58961017	7.59244;2.36648;0.360289;0.530393;7.13111;0.393224;0.357367;2.93786;1.13228;0.517331;0.432723;6.44365;	30.1952	+
4	58962138	58962140	2.17281;3.65116;	5.82398	+
4	58962515	58962516	1.52639;	1.52639	+
4	59041568	59041607	10.6776;12.7408;6.3864;19.9717;28.1931;7.4624;9.52688;6.92095;5.25201;0.960305;0.0646946;8.83338;7.30861;7.25617;11.3219;32.2161;24.2402;15.4232;7.38127;20.4214;10.7622;4.07606;	257.397	+
4	59041638	59041641	8.43697;3.3686;0.307211;	12.1128	+
4	59192783	59192785	15.2956;5.52166;	20.8172	+
4	59220499	59220523	38.5248;12.4877;8.60731;41.8539;35.3462;10.6615;37.6198;15.6025;4.87814;13.6205;5.32359;2.03547;1.80384;2.04932;16.8593;18.1556;	265.429	+
4	59220571	59220585	10.8349;3.04472;1.81266;33.8256;54.9264;4.7627;1.84212;9.86085;7.82913;	128.739	+
4	59220697	59220710	2.22864;10.662;9.75044;32.5826;41.1348;55.1996;45.0303;61.6125;88.9248;48.5986;35.151;20.0641;18.6241;	469.564	+
4	59220911	59220962	27.7038;47.0316;2.6556;13.9588;54.5513;102.266;60.5674;0.656259;42.2857;48.417;73.2085;40.0022;10.9538;14.9715;33.555;30.1624;17.8644;39.8346;27.5755;1.37433;0.510743;0.0389824;24.8131;29.5297;33.5194;6.9984;26.2636;	811.27	+
4	59221099	59221102	1.59615;17.3008;23.0608;	41.9578	+
4	59221253	59221273	0.105607;3.33772;8.16933;6.38928;6.69736;3.88986;0.121001;5.64412;7.07413;4.97291;17.0047;10.9645;	74.3705	+
4	59221327	59221346	1.48192;5.42325;8.87016;2.67503;1.5393;	19.9897	+
4	59221474	59221505	20.5732;27.0432;20.5933;21.4926;44.2111;98.2402;13.64;1.18598;1.32378;	248.303	+
4	59221578	59221579	13.0284;	13.0284	+
4	59221654	59221677	34.2452;26.4649;44.5435;41.1162;15.2108;33.8724;113.989;53.4553;16.2958;116.701;320.692;242.338;1.80961;21.1261;12.6516;16.3502;28.8238;11.3336;	1151.02	+
4	59221697	59221728	2.49104;22.7077;15.1904;37.4742;41.9382;1.03569;	120.837	+
4	59221894	59221897	7.68807;59.9528;5.65097;	73.2918	+
4	59221932	59221966	1.00398;7.79603;12.1479;34.1006;15.3319;12.3325;20.9438;22.1685;35.0522;26.4572;27.627;47.1113;21.8293;35.3482;6.92229;3.63914;	329.812	+
4	59222219	59222223	0.968824;1.13871;0.860838;	2.96838	+
4	59222351	59222381	2.03694;8.25829;0.395357;8.6108;4.04282;13.1158;25.3698;12.9257;16.7147;6.357;6.95568;7.60976;15.9151;	128.308	+
4	59222526	59222531	5.79565;2.25537;0.623419;	8.67444	+
4	59222679	59222684	16.3657;25.8727;14.4153;2.78604;	59.4398	+
4	59222741	59222745	5.43689;8.08539;27.3919;9.64786;	50.5621	+
4	59535484	59535488	13.6741;23.3002;23.0384;7.35202;	67.3648	+
4	59617766	59617863	9.63947;10.7723;3.40731;6.18479;0.686857;2.18099;4.37124;2.92906;2.26447;0.203863;1.72651;9.3006;12.3749;6.39716;7.98296;6.41436;11.0938;0.33064;0.417922;1.94158;	100.621	+
4	59618151	59618153	8.71607;8.4523;	17.1684	+
4	59618179	59618183	1.17077;1.82434;1.64059;3.43957;	8.07526	+
4	59618471	59618473	18.0098;9.29682;	27.3066	+
4	59618566	59618596	1.79288;2.78942;15.3934;63.189;80.5665;57.9754;48.477;57.6801;3.94351;24.7543;78.0236;90.2407;93.4472;1.65601;22.3228;75.8812;80.0736;6.61332;5.72071;3.98679;10.0409;	824.568	+
4	59635822	59635824	1.18928;3.56313;	4.75241	+
4	59720809	59720836	25.2741;28.9643;11.1226;1.88695;5.1595;2.08284;0.199537;7.10437;28.1386;18.6803;1.30703;1.09835;1.90961;11.7654;	144.693	+
4	59720924	59720927	4.29555;3.0764;1.43876;	8.81071	+
4	59721018	59721021	0.577963;12.0569;10.813;	23.4479	+
4	59721131	59721135	2.47395;15.3204;13.8051;6.56107;	38.1606	+
4	59721198	59721214	0.804392;2.43862;7.05472;5.11517;41.6654;40.7895;27.3872;32.4219;13.0223;11.22;2.51278;	184.432	+
4	59721409	59721420	3.53493;17.0102;25.7131;8.56222;19.7001;5.78868;	80.3093	+
4	59721511	59721543	1.98591;1.22811;2.70313;6.92563;0.924915;5.23121;15.7343;18.3068;14.7345;9.385;5.56343;1.17029;	83.8932	+
4	59721655	59721659	8.17986;8.30984;1.6422;1.596;	19.7279	+
4	59721792	59721793	4.8627;	4.8627	+
4	59721927	59721934	0.843372;5.95202;6.00112;0.942235;3.1572;13.1669;	30.0629	+
4	59722421	59722424	2.54089;5.4221;10.1978;	18.1607	+
4	59722463	59722485	2.86748;7.39863;15.9714;11.0928;13.0701;27.4381;16.4177;4.55618;37.3518;13.2387;8.22404;24.5325;9.50027;4.48152;9.69269;15.993;	221.827	+
4	59722660	59722667	2.51706;3.71161;15.4276;21.6545;17.4799;15.0295;	75.8202	+
4	59723041	59723059	1.18835;0.822244;19.9388;38.9811;15.3778;16.238;4.92858;	97.4749	+
4	59723241	59723249	1.12626;0.468009;9.70944;3.08533;1.41995;	15.809	+
4	59723361	59723370	5.51627;0.347066;5.13539;4.28921;11.3785;12.8596;9.5528;	49.0789	+
4	59723528	59723532	9.66565;14.8052;1.95916;	26.4301	+
4	59723554	59723564	15.0644;33.948;59.0611;122.95;94.6003;50.9003;32.4335;37.5206;32.5076;11.1913;	490.177	+
4	59723849	59723866	1.56941;11.4975;11.0068;9.52096;7.56932;18.1472;5.23713;7.3652;	71.9135	+
4	59723909	59723912	8.54775;8.14885;9.65656;	26.3532	+
4	59724009	59724039	0.590862;2.23464;27.5575;28.5966;3.61467;12.3103;11.8006;3.06789;3.60333;4.20382;6.20703;5.61816;7.36538;6.38677;3.8444;6.46935;9.88184;10.7474;4.05345;0.897921;	159.052	+
4	59724302	59724340	0.752021;9.78933;5.84675;6.0416;0.432528;0.736556;6.1561;14.6193;8.33364;8.09943;	60.8073	+
4	59724741	59724803	18.3109;39.6398;3.33414;10.1027;6.87392;22.6571;19.5147;19.0668;10.6405;35.6271;43.7748;12.4417;8.29237;16.007;25.7444;15.4584;8.01072;0.532714;0.157011;	316.187	+
4	59724843	59724875	2.00958;14.3549;27.9502;8.81088;6.01913;6.14078;25.6467;2.26118;	93.1934	+
4	59725234	59725235	0.377;	0.377	+
4	59725421	59725424	3.68161;13.9617;4.73923;	22.3826	+
4	59725452	59725468	2.09531;3.02243;15.857;8.9968;11.3666;	41.3381	+
4	59725488	59725508	6.7116;18.6218;17.3485;7.89764;11.6024;7.7788;18.25;18.2713;11.1459;2.37044;6.68204;9.76957;24.7519;28.7315;9.9752;9.59804;2.70833;	212.215	+
4	59725921	59725931	5.84891;7.29104;8.2594;4.56148;	25.9608	+
4	59726077	59726108	7.53375;13.0406;38.9168;45.3861;17.0045;3.01185;26.7362;32.927;6.48914;29.7123;44.1927;46.3895;7.89746;21.9357;23.5186;27.3646;29.4075;50.2011;49.0686;	520.734	+
4	59726150	59726169	14.7262;20.2059;30.5961;17.0839;7.57501;35.4861;40.0951;54.195;9.69615;	229.659	+
4	59726250	59726255	2.39488;19.0016;13.3268;20.4967;16.9983;	72.2183	+
4	59726489	59726509	2.82502;0.632606;0.964853;	4.42247	+
4	59726573	59726574	1.31188;	1.31188	+
4	59726605	59726648	18.5666;14.088;46.6128;0.736172;0.289303;52.0236;34.0804;23.8207;11.2677;42.1263;21.257;0.736635;11.0249;20.2952;0.658948;4.54186;7.09721;24.2017;31.5981;26.0805;6.66814;	397.772	+
4	59726877	59726892	2.49186;4.81233;5.88736;0.168508;1.13718;0.813595;	15.3108	+
4	59726925	59726979	0.135138;11.2021;8.77431;4.58544;9.758;0.806857;19.3295;11.1511;16.768;12.515;16.7717;16.6668;7.23734;5.59003;3.4077;1.82129;0.00381511;14.2324;15.1984;16.0228;	191.978	+
4	59727832	59727847	9.78845;11.7558;4.66292;2.88022;6.57855;4.68255;1.84481;6.77939;18.1325;7.48877;2.64744;	77.2415	+
4	59728257	59728259	0.607505;0.802085;	1.40959	+
4	59728288	59728298	3.73036;7.76752;3.87494;1.99165;1.32772;	18.6922	+
4	59728785	59728788	3.79184;3.84936;3.75319;	11.3944	+
4	59729138	59729140	0.916481;0.609629;	1.52611	+
4	59729166	59729175	1.21313;0.226631;5.25831;9.51969;3.89906;3.1477;11.597;8.79457;	43.6561	+
4	59734994	59735014	0.165583;3.55358;1.81435;7.23351;5.62508;3.8849;	22.277	+
4	59753351	59753358	0.454761;15.6283;11.993;11.4022;5.70499;3.2695;0.250372;	48.7031	+
4	59753422	59753440	17.2159;34.0703;9.61325;23.4101;23.4248;42.4082;40.7075;14.0097;5.10116;3.7858;0.605169;7.01877;8.0433;	229.414	+
4	59753545	59753548	3.08894;10.3856;9.28926;	22.7638	+
4	59753939	59753941	6.11783;4.84976;	10.9676	+
4	59754468	59754503	0.672007;0.423823;1.49707;4.80304;4.77219;5.3632;34.9;15.6369;9.27928;7.29268;4.67995;2.88576;4.08718;3.67853;6.57976;12.0451;0.364356;	118.961	+
4	59754581	59754584	1.4915;5.29884;3.45044;	10.2408	+
4	59754606	59754608	1.50024;2.68712;	4.18736	+
4	59755055	59755056	0.274714;	0.274714	+
4	59756065	59756068	3.28568;3.04424;0.642543;	6.97246	+
4	59758167	59758202	2.43866;4.6614;5.0058;7.10901;7.79519;3.36516;4.22461;12.8509;11.7927;0.449471;12.9004;41.0416;18.2476;22.6074;3.8826;20.8023;9.31635;0.61276;7.8263;9.32444;5.50375;5.51965;10.7912;2.60968;	230.679	+
4	59965273	59965279	0.950062;5.36819;6.11345;4.2012;4.22517;	20.8581	+
4	60281898	60281900	0.855506;1.51365;	2.36915	+
4	60282418	60282425	0.212014;2.98516;5.35023;	8.5474	+
4	60379610	60379612	0.891005;1.55011;	2.44112	+
4	60379881	60379884	1.68697;2.47043;3.31069;	7.46808	+
4	60379939	60379941	2.3884;2.92355;	5.31195	+
4	60380130	60380137	0.14497;2.95675;5.29619;	8.3979	+
4	60456510	60456527	0.887678;5.49031;5.63173;13.6227;	25.6324	+
4	61401026	61401028	0.927282;1.58702;	2.5143	+
4	61401355	61401357	2.7139;3.3224;	6.0363	+
4	61401546	61401553	0.18017;2.95675;5.29619;	8.43311	+
4	61739793	61739795	0.891005;1.55011;	2.44112	+
4	61740064	61740067	1.79006;2.60997;3.46388;	7.86391	+
4	61740122	61740124	0.345109;1.22995;	1.57506	+
4	61740313	61740320	0.163771;2.94258;5.27206;	8.37841	+
4	62286466	62286495	5.81906;8.89173;3.8469;15.0198;2.25809;2.07957;7.30992;5.56184;5.3608;6.57083;3.78942;0.710351;2.17561;	69.3939	+
4	62289704	62289707	3.11344;1.37268;0.0560306;	4.54215	+
4	62297300	62297345	4.50651;7.91458;1.74874;3.06949;3.21924;3.74201;10.8996;2.44413;2.8807;2.32005;2.03292;3.98041;4.96181;2.03673;4.25466;7.45878;5.41796;12.4003;0.00690548;7.56721;5.44238;19.4514;16.6506;4.38462;0.731381;	139.523	+
4	62297825	62297839	0.047283;9.41358;	9.46086	+
4	62378060	62378067	7.5918;10.7545;8.60096;3.24808;9.37801;3.31477;	42.8881	+
4	62386482	62386484	2.27971;3.16123;	5.44094	+
4	62388898	62388921	3.05116;0.869732;4.83756;12.1033;4.53393;1.81676;6.80044;28.5181;34.7836;29.5438;6.57884;30.4099;18.1635;18.1862;19.4509;	219.648	+
4	62389011	62389028	9.07369;17.459;1.60808;0.766135;0.768221;	29.6751	+
4	62389109	62389110	1.10796;	1.10796	+
4	62390449	62390451	3.10886;1.6321;	4.74096	+
4	62390937	62390944	13.841;10.519;18.7459;49.8454;37.4151;3.57772;2.44027;	136.384	+
4	62390983	62391011	3.49474;27.2022;18.8607;14.8158;35.4167;31.3954;23.0495;77.1324;29.0686;29.2619;25.0899;18.8086;20.9587;15.9875;5.27716;4.54362;1.83618;2.26378;	384.463	+
4	62391112	62391115	0.641151;3.0959;3.35862;	7.09567	+
4	62391168	62391175	2.39508;26.55;41.2153;68.0174;33.0525;25.1875;22.6497;	219.067	+
4	62391445	62391451	0.301651;0.201146;14.2383;22.7614;6.60039;9.18203;	53.285	+
4	62391497	62391498	0.359906;	0.359906	+
4	62423559	62423563	1.98847;8.29091;13.1071;6.01165;	29.3982	+
4	62426526	62426532	2.36522;3.3878;14.0565;6.40516;3.80801;0.738852;	30.7616	+
4	62426616	62426620	1.67022;10.4312;29.5998;12.2629;	53.9641	+
4	62620412	62620422	0.543789;5.63794;26.1983;41.146;35.8632;15.0472;41.1423;11.0258;	176.605	+
4	62702621	62702623	0.726201;0.393161;	1.11936	+
4	62702838	62702839	0.985332;	0.985332	+
4	62717609	62717615	1.26924;13.7842;4.31303;5.42955;14.2216;3.37659;	42.3942	+
4	62977069	62977142	0.0277062;8.92544;15.926;32.3608;7.41103;27.7976;44.5012;44.0551;5.92652;8.19711;15.3912;31.8667;6.99728;27.3489;44.1113;40.0916;3.47422;1.40323;7.09992;17.2507;22.4951;4.77499;24.3448;44.0419;38.2921;1.36686;3.63039;17.731;27.6635;7.06671;23.3654;38.2073;36.3534;3.74846;7.69872;5.35328;8.83985;32.4865;25.1996;9.1997;11.2245;	783.248	+
4	63131290	63131291	2.91785;	2.91785	+
4	63131514	63131516	3.48542;1.98068;	5.4661	+
4	63131563	63131564	0.398537;	0.398537	+
4	63131623	63131625	2.02026;0.984644;	3.0049	+
4	63550126	63550133	9.76043;24.9149;6.09811;2.88396;11.1516;16.852;	71.6611	+
4	63550155	63550157	11.0358;5.53571;	16.5715	+
4	63550231	63550234	5.58781;8.00777;7.00363;	20.5992	+
4	63550320	63550341	21.4742;30.1335;30.4486;42.2091;37.7654;	162.031	+
4	63550447	63550495	1.83849;4.97376;33.7839;106.646;78.5549;16.9925;188.758;89.661;	521.209	+
4	63550518	63550589	188.575;176.213;130.7;169.849;254.225;348.149;622.303;365.376;121.024;68.0672;81.6386;130.426;57.7256;220.444;257.76;16.1447;164.145;405.694;367.405;65.3278;88.3113;183.75;	4483.25	+
4	64311960	64311972	65.448;82.292;64.1379;40.7875;4.73101;	257.396	+
4	65615240	65615297	22.2449;29.0778;64.2646;156.951;74.1921;17.3215;24.4349;30.8272;46.0397;69.0084;27.3263;13.0013;8.12983;50.1875;74.4172;17.0064;140.561;156.577;64.6454;197.797;86.2179;13.8785;212.508;294.679;22.9106;108.478;23.6335;	2046.32	+
4	65615380	65615384	9.65209;7.15738;13.2172;25.2941;	55.3207	+
4	65615433	65615452	55.582;177.16;86.7437;21.9849;7.06647;29.4968;	378.034	+
4	65615592	65615639	2.70896;8.71884;12.2315;1.15006;9.85407;21.7263;21.1585;17.2619;46.6568;31.1553;8.09532;35.5095;2.24014;	218.467	+
4	65615679	65615680	2.68789;	2.68789	+
4	65616120	65616179	25.9993;8.19097;66.3643;58.0131;91.6665;106.072;120.244;26.741;14.7411;24.7888;7.10842;4.04132;4.03599;7.54555;58.119;14.7062;22.9605;33.3056;46.9668;7.53494;34.2681;16.5901;22.3344;8.65105;4.06821;10.1024;30.1041;28.2045;17.7556;8.50092;5.2413;	934.966	+
4	69034059	69034060	30.7635;	30.7635	+
4	69424142	69424148	3.40203;9.81498;6.31539;5.10429;3.48984;4.94859;	33.0751	+
4	69424216	69424227	1.48069;1.50776;2.57645;6.3631;4.88956;2.3834;	19.201	+
4	69659408	69659413	14.2898;1.49077;18.7448;	34.5254	+
4	70048231	70048257	3.4052;3.4052;2.58939;9.32818;7.84436;9.83363;16.0977;26.5169;12.7409;3.17894;5.66498;4.3588;	104.964	+
4	70048810	70048822	2.83357;9.73869;13.8118;2.83453;5.00634;18.398;	52.6229	+
4	70700917	70700924	0.618724;1.55301;1.89616;7.31404;9.93329;2.70725;0.980508;	25.003	+
4	72203249	72203250	3.7219;	3.7219	+
4	72203474	72203477	3.28415;4.08614;1.96918;	9.33947	+
4	72236148	72236158	7.49365;2.53585;7.14109;17.5471;2.31102;2.52294;3.06626;29.9282;3.28378;	75.8299	+
4	72236219	72236228	7.43416;2.50593;7.09937;15.1572;29.0463;	61.2429	+
4	72895328	72895345	2.60286;4.47524;1.65123;15.1538;26.7727;16.4251;10.8888;	77.9697	+
4	73036388	73036394	7.30479;12.5206;9.21926;21.4226;4.01213;3.29065;	57.77	+
4	73691072	73691079	3.49152;5.78635;0.217043;0.216359;	9.71128	+
4	74187941	74187981	3.00626;1.64294;6.70244;0.186049;0.654533;0.97433;2.32757;3.68503;8.49458;	27.6737	+
4	74188196	74188197	3.62037;	3.62037	+
4	74192156	74192163	2.49879;2.49879;6.015;9.54517;3.96229;	24.52	+
4	74192304	74192306	1.25151;0.973461;	2.22497	+
4	74192467	74192469	0.0920841;2.22161;	2.31369	+
4	74192564	74192583	7.09118;8.23805;12.412;9.40184;2.58367;3.53291;2.50685;0.196222;12.1949;6.24122;1.08974;1.05983;	66.5483	+
4	74249076	74249079	1.17082;2.23013;1.39091;	4.79186	+
4	74249107	74249114	1.62705;9.47592;23.559;48.6711;42.2845;15.3874;3.60602;	144.611	+
4	74249383	74249385	1.9028;0.447236;	2.35003	+
4	74249414	74249416	5.67137;3.20772;	8.87909	+
4	74253484	74253488	10.2469;18.5732;2.05479;2.35437;	33.2293	+
4	74253572	74253593	0.52585;2.04288;7.88705;6.10343;10.0469;2.23383;2.57453;	31.4144	+
4	74255601	74255603	3.09949;3.09949;	6.19898	+
4	74259749	74259764	1.93832;22.2516;11.0664;15.8016;1.44002;17.4384;19.3195;17.341;19.705;1.45692;	127.759	+
4	74260294	74260298	4.39005;1.76998;1.76662;12.2169;	20.1436	+
4	74260347	74260362	0.568409;15.0231;19.4725;36.2587;17.7496;19.4399;31.1972;20.6204;3.23075;8.28203;30.4335;40.538;6.17689;1.90134;	250.892	+
4	74263707	74263714	0.73094;5.06835;20.2294;9.31475;10.9627;12.6906;17.3864;	76.3832	+
4	74266440	74266454	1.57452;4.95726;13.6379;4.92301;1.07203;1.43064;	27.5953	+
4	74271610	74271640	1.21423;15.1293;18.9931;9.04473;14.0317;5.77586;5.86861;5.57494;0.55391;1.91948;6.77661;6.77659;	91.6591	+
4	74272232	74272271	10.8247;37.5664;52.5684;35.8108;7.51416;2.52957;15.2901;0.551051;3.84539;2.40761;6.69862;13.9071;7.35265;2.5402;6.08553;2.6352;1.42482;	209.552	+
4	74273865	74273884	1.94355;0.0562513;7.58008;2.30729;3.35199;	15.2392	+
4	74274143	74274145	5.65163;5.65921;	11.3108	+
4	74274266	74274270	5.35565;10.6942;4.35593;2.95514;	23.361	+
4	74274330	74274352	6.15817;19.577;15.46;4.60229;1.85718;2.54272;3.73478;	53.9321	+
4	74274814	74274843	10.2592;13.6179;11.3969;7.43263;15.6763;48.6802;26.1435;28.3153;48.9828;53.0954;8.27851;2.16088;5.21632;	279.256	+
4	74275405	74275437	0.981181;5.38606;2.22732;4.70938;17.0364;18.1051;9.01688;0.985457;	58.4477	+
4	74275479	74275481	2.51597;2.3001;	4.81607	+
4	74275925	74275927	14.9328;1.58889;	16.5217	+
4	74276714	74276716	0.113291;2.24856;	2.36185	+
4	74277219	74277227	8.0509;15.6302;19.6558;17.6129;34.343;23.8705;21.3713;5.99261;	146.527	+
4	74277661	74277670	4.22608;4.67214;0.46558;1.40856;1.02671;	11.7991	+
4	74277916	74277917	2.96778;	2.96778	+
4	74277967	74277968	0.832989;	0.832989	+
4	74282648	74282653	4.31834;14.7321;3.45399;7.35504;0.355785;	30.2152	+
4	74282844	74282857	6.71152;13.5895;18.2678;10.3918;2.93316;1.104;13.7118;21.2292;11.9938;4.75517;10.2345;1.40583;	116.328	+
4	74283585	74283635	5.73204;16.7464;3.27917;2.51821;13.495;10.0071;12.1174;10.1235;10.002;0.700767;2.0922;13.4509;9.62049;43.5918;114.086;136.015;47.1211;1.02499;21.5841;0.466313;2.48572;2.53413;	478.794	+
4	74283657	74283663	11.7304;13.4599;6.75498;8.34608;9.21938;9.23531;	58.7461	+
4	74284980	74285016	3.68693;10.1018;1.80098;2.48099;10.0087;11.3801;15.2608;46.5335;58.7268;23.4261;7.00317;10.3621;0.0460725;7.91948;21.4014;7.79063;3.60322;5.31875;8.45782;13.1555;12.9042;5.7011;3.64854;6.1332;	296.852	+
4	74287921	74287924	3.56146;3.63354;1.62676;	8.82177	+
4	74287950	74287952	6.09188;8.08388;	14.1758	+
4	74288065	74288068	15.1423;19.5099;1.32361;	35.9758	+
4	74289224	74289227	4.94247;9.23277;3.61367;	17.7889	+
4	74289397	74289399	1.58759;2.46577;	4.05336	+
4	74291210	74291212	2.46299;2.07205;	4.53504	+
4	74291262	74291264	13.3378;13.3313;	26.6691	+
4	74302004	74302007	2.4473;3.34397;2.43176;	8.22303	+
4	74302041	74302043	2.31536;5.36321;	7.67857	+
4	74306997	74307013	1.86713;7.1964;5.13178;26.9661;11.3975;27.8929;9.25294;28.0049;34.2098;11.4238;12.4077;4.79657;2.92649;8.74821;23.5459;18.4718;	234.24	+
4	74313325	74313336	5.5198;16.9833;29.3646;17.6043;11.1884;7.87062;18.0521;34.6704;13.9733;9.9954;8.8599;	174.082	+
4	74313805	74313807	2.24177;2.76851;	5.01028	+
4	74320548	74320550	1.09915;1.10858;	2.20773	+
4	74339743	74339745	2.79745;2.79771;	5.59516	+
4	74347942	74347960	27.5164;39.7365;0.290525;4.22968;0.44094;	72.2141	+
4	74348042	74348086	17.1556;39.5951;68.7938;34.2656;11.6576;39.4752;41.4958;95.1277;126.439;53.9692;89.1502;93.5583;120.332;53.9918;16.8791;41.9098;58.2751;12.518;29.3342;35.7678;12.845;54.781;28.0134;4.40021;10.0019;1.321;0.893837;0.641202;	1192.59	+
4	74348164	74348166	29.4073;10.0069;	39.4143	+
4	74362960	74362961	0.0360964;	0.0360964	+
4	74363161	74363163	0.55601;0.900775;	1.45679	+
4	74363289	74363292	6.84496;8.30002;1.68498;	16.83	+
4	74363312	74363331	1.44655;4.43131;4.98627;4.45743;5.27798;12.2216;5.2087;5.18481;3.60035;4.24336;	51.0584	+
4	74365171	74365179	2.5319;6.43495;2.5319;2.36981;10.227;5.16003;	29.2556	+
4	74366371	74366372	0.0482307;	0.0482307	+
4	74366425	74366449	7.77765;21.2037;10.9991;9.39114;1.43892;1.47276;5.13622;8.07267;10.779;9.01586;11.4111;1.43929;	98.1374	+
4	74368394	74368396	2.56138;2.95489;	5.51627	+
4	74368477	74368479	5.12754;11.0345;	16.162	+
4	74369315	74369317	1.06548;2.94331;	4.00879	+
4	74374952	74374980	2.26494;8.00953;6.99594;11.9974;5.82068;8.67894;8.66633;2.95125;15.6098;1.6287;11.2242;5.06056;16.5604;7.95079;1.08867;	114.508	+
4	74378385	74378418	2.65517;0.212804;0.0162964;4.10605;3.41748;	10.4078	+
4	74378909	74378912	0.715682;5.02226;2.55499;	8.29293	+
4	74384538	74384540	1.74661;2.76131;	4.50792	+
4	74388088	74388094	0.188348;0.328414;0.946562;1.38675;	2.85008	+
4	74389181	74389182	3.7263;	3.7263	+
4	74398584	74398623	6.83365;1.85897;6.08025;11.7244;1.94572;3.16285;0.23635;0.334574;0.0247846;	32.2015	+
4	74398949	74398952	8.12755;26.8875;11.4751;	46.4902	+
4	74404716	74404744	0.101059;14.4258;5.11913;0.0887098;4.17677;7.49465;5.38888;12.7337;6.16745;2.00833;4.39963;	62.1041	+
4	74405241	74405255	6.85454;11.7672;0.603444;8.97683;10.1546;20.6212;9.09595;	68.0739	+
4	74405735	74405779	6.19154;5.49041;1.77028;0.32363;2.53664;0.46914;0.597271;2.76763;5.97686;4.62914;1.77278;3.42688;3.16855;0.776215;5.7782;0.671426;0.665431;	47.012	+
4	74949167	74949168	2.77759;	2.77759	+
4	75583120	75583130	41.2779;41.278;5.30809;5.30792;13.375;12.0726;14.1148;32.4378;14.1765;10.9314;	190.28	+
4	76113291	76113292	1.64609;	1.64609	+
4	76113337	76113340	0.435465;3.00602;9.58103;	13.0225	+
4	76927950	76927975	0.31797;0.309713;7.06739;6.90817;4.56909;2.81673;	21.9891	+
4	77075951	77075957	9.30299;35.1884;20.8369;10.4354;17.8404;5.15267;	98.7568	+
4	77552930	77552934	0.0640105;1.49895;10.5099;8.93526;	21.0082	+
4	77977929	77977938	5.9287;2.04574;0.931421;8.24941;16.4562;7.06114;	40.6726	+
4	78512355	78512359	11.5509;3.19145;4.42462;	19.167	+
4	78516459	78516460	0.183809;	0.183809	+
4	78516481	78516488	0.533683;0.431109;12.7914;21.1066;19.1931;29.8615;9.7753;	93.6927	+
4	78517194	78517198	11.6994;3.25976;4.5117;	19.4709	+
4	78773712	78773718	43.3076;52.0723;52.2165;52.2172;52.1244;20.054;	271.992	+
4	78773840	78773854	67.2599;86.2405;86.3254;86.2388;86.147;86.0497;45.4963;85.8391;85.7263;85.6087;85.4861;85.359;78.9968;14.2981;	1065.07	+
4	78773986	78774007	61.6078;85.1146;85.7382;81.5596;16.175;6.54827;18.5941;66.8742;	422.212	+
4	78774039	78774066	70.6988;89.8808;89.846;89.8013;89.7518;89.6976;89.6092;69.059;70.2168;89.3476;89.2749;89.1884;89.0972;89.0016;88.9016;70.305;44.9526;27.7157;19.2113;87.0205;60.8254;0.192841;	1593.6	+
4	78774185	78774187	13.5461;25.8505;	39.3966	+
4	79372778	79372779	0.162996;	0.162996	+
4	79658367	79658384	4.9445;19.7336;36.9788;15.8297;11.4241;30.0659;36.5193;26.0466;13.5315;38.4975;21.5284;0.485666;	255.586	+
4	80004872	80004888	45.4581;61.4709;34.1811;46.108;68.2456;60.8869;40.6741;3.78849;26.3326;41.9219;36.5103;	465.578	+
4	80954145	80954160	16.6742;34.2739;23.3333;4.77956;37.439;51.0468;82.3352;43.1093;18.8423;23.7317;22.0489;36.8368;45.313;0.428426;	440.192	+
4	80955008	80955011	8.03516;6.46075;1.35635;	15.8523	+
4	81002283	81002299	2.19737;4.53105;17.0369;43.743;31.1488;82.4071;39.6361;4.45733;2.05903;	227.217	+
4	81146308	81146311	5.42602;5.03684;1.83871;	12.3016	+
4	81261737	81261740	3.53953;7.3202;1.44911;	12.3088	+
4	81590367	81590398	4.13096;24.6125;19.9695;53.2144;115.188;88.2211;48.2864;54.5221;104.068;73.4664;40.2404;87.9368;26.1331;15.6607;25.7465;34.0469;13.4889;25.7463;27.9828;19.4889;50.9297;32.3499;26.0278;36.2645;69.1684;48.9542;69.536;32.5916;3.34628;17.7779;12.5768;	1301.67	+
4	81894742	81894752	43.1483;42.2361;5.30937;5.30919;13.3759;12.0739;14.1305;32.4535;14.1915;10.7629;	192.991	+
4	81905473	81905476	1.45228;9.23202;8.20252;	18.8868	+
4	82050372	82050382	4.57824;0.654866;4.28223;2.54974;	12.0651	+
4	82884849	82884852	49.0448;26.5071;5.34436;	80.8963	+
4	83195113	83195118	47.0556;5.05128;0.119676;0.98016;	53.2067	+
4	83329278	83329280	11.8934;11.8934;	23.7868	+
4	83329315	83329345	24.6008;49.4196;52.1671;54.9238;57.6873;60.4551;63.2183;33.8872;25.3704;63.9287;68.1725;68.1634;68.1492;68.1322;66.7526;68.0891;68.0523;67.8784;66.8074;64.5254;61.9754;59.4293;56.9147;54.4359;51.9952;49.5953;10.2323;30.079;30.079;	1565.12	+
4	83442618	83442620	0.746837;2.48698;	3.23382	+
4	83453163	83453186	9.03764;14.084;15.9734;6.77369;7.55077;5.15362;2.45964;2.72287;1.85923;	65.6149	+
4	83453232	83453240	0.643928;0.914341;3.54731;12.1804;5.82788;3.64056;3.22682;1.68034;	31.6615	+
4	83694581	83694583	8.4425;5.62543;	14.0679	+
4	83702160	83702171	3.65362;20.0435;87.6264;114.207;47.5258;21.3437;	294.4	+
4	83702219	83702253	5.20799;0.642906;37.1859;54.1451;40.1676;22.4126;69.4228;135.077;128.262;104.322;138.748;37.6247;31.784;65.2084;42.7021;66.7105;4.98202;18.7986;59.9947;	1063.4	+
4	83702273	83702277	25.2848;55.8817;66.7773;22.4275;	170.371	+
4	83703658	83703663	5.26777;32.6482;18.9799;14.8806;9.70359;	81.4802	+
4	83704446	83704458	2.3613;11.4971;10.2392;7.05478;1.8431;	32.9955	+
4	83706347	83706351	0.891693;0.102006;	0.993699	+
4	84699170	84699172	18.6296;3.87094;	22.5005	+
4	84699217	84699253	1.91299;4.35356;0.874012;1.85818;2.65299;3.1289;3.84985;19.6698;19.6773;21.2918;13.7731;7.59461;11.3952;1.48358;	113.516	+
4	84699515	84699521	5.16045;24.246;20.9369;8.52751;11.788;5.22411;	75.883	+
4	84909769	84909771	2.98905;5.02173;	8.01079	+
4	84917219	84917237	4.65134;22.7345;13.5107;10.0003;8.08678;0.875426;1.20359;	61.0626	+
4	84960550	84960551	11.961;	11.961	+
4	85090070	85090073	0.765276;2.36428;12.7445;	15.8741	+
4	85090095	85090097	3.07535;5.30195;	8.3773	+
4	85131610	85131624	3.43496;5.34148;3.77579;	12.5522	+
4	85131696	85131713	2.85731;0.635446;11.2753;38.0886;9.30262;14.5203;18.6255;3.14788;	98.453	+
4	85131779	85131781	6.14982;0.420251;	6.57007	+
4	85205853	85205855	6.72516;4.17889;	10.904	+
4	85208176	85208200	0.411763;7.8623;7.86292;1.74515;9.81053;7.97605;	35.6687	+
4	85223007	85223010	6.78954;7.81346;5.15353;	19.7565	+
4	85243693	85243716	4.10853;9.56249;8.97159;9.03894;4.71781;27.8132;35.0956;14.4729;14.128;6.82505;	134.734	+
4	85243758	85243760	6.96412;12.9206;	19.8847	+
4	85245745	85245768	7.14675;5.66437;5.59329;6.72354;3.2256;5.01717;5.85023;22.6481;14.9062;18.0989;4.62625;11.3431;0.263908;0.11358;7.66194;0.0737563;	118.957	+
4	85245810	85245813	1.13423;13.8166;6.86492;	21.8157	+
4	85246160	85246161	2.66559;	2.66559	+
4	85246234	85246237	1.41146;6.01024;6.02853;	13.4502	+
4	85246316	85246335	0.715624;3.52932;2.49222;3.30127;20.6462;18.7622;8.3579;12.3876;10.4769;10.6747;3.78781;4.71313;3.1122;3.41189;	106.369	+
4	85247375	85247377	15.0737;7.20217;	22.2758	+
4	85261385	85261413	11.0743;60.1574;50.1394;47.8181;26.7444;18.7659;31.4022;4.01433;14.8654;26.7443;30.8947;18.2422;6.90334;2.68849;11.7014;24.474;6.05715;13.8729;11.7726;2.67543;5.29553;12.842;5.00263;	444.148	+
4	85267380	85267383	0.443591;7.39436;6.60085;	14.4388	+
4	85268252	85268253	2.38957;	2.38957	+
4	85268326	85268329	3.21523;12.6222;22.3991;	38.2365	+
4	85268417	85268419	5.65888;5.67955;	11.3384	+
4	85275038	85275042	0.167473;7.59402;10.8433;0.172411;	18.7772	+
4	85275077	85275093	2.31588;3.29373;4.84594;1.65972;	12.1153	+
4	85280758	85280759	1.38392;	1.38392	+
4	85288000	85288002	1.75304;0.498515;	2.25155	+
4	85296304	85296310	7.88965;25.3245;16.9485;4.0506;4.36128;4.14281;	62.7173	+
4	85299823	85299824	1.06194;	1.06194	+
4	85299963	85299981	0.227814;4.56641;3.39044;1.04645;	9.23112	+
4	85300018	85300040	1.91047;0.997444;3.43416;4.40163;0.197876;0.0682457;	11.0098	+
4	85303584	85303586	2.98723;4.9948;	7.98203	+
4	85378187	85378205	0.20709;0.418984;8.80677;22.0226;12.6004;13.4593;4.82709;11.4526;19.4339;16.2449;0.360828;0.431767;0.216517;	110.483	+
4	85387733	85387753	20.2039;0.346889;55.3537;60.2608;11.1556;54.3875;102.556;0.0617234;26.2558;68.6594;90.9248;13.3289;	503.495	+
4	85387780	85387816	1.89677;33.3433;27.9909;54.9763;9.63487;3.34038;	131.182	+
4	85387875	85387890	0.717673;27.1716;35.4591;7.66976;17.7341;3.98677;31.951;47.9331;13.8109;	186.434	+
4	85388073	85388084	0.776063;1.10683;4.03216;2.48586;	8.40091	+
4	85388145	85388152	5.64103;13.7478;19.1882;6.96555;15.4609;13.3404;16.2601;	90.6041	+
4	85388271	85388274	3.70714;2.62041;4.17925;	10.5068	+
4	85388469	85388471	11.8314;8.24414;	20.0755	+
4	85388577	85388612	6.33053;9.52556;5.94811;15.7896;7.81014;3.48343;16.5592;9.499;	74.9456	+
4	85388751	85388752	11.2407;	11.2407	+
4	85388860	85388920	19.8731;2.32029;8.00454;84.1303;33.7974;13.505;0.0369774;8.77064;30.0442;29.998;85.115;37.889;4.58537;129.718;187.721;143.358;26.8692;84.0769;22.0879;40.3872;54.7451;3.07109;1.31454;	1051.42	+
4	85389035	85389037	12.5136;10.871;	23.3846	+
4	85389158	85389225	18.7544;45.5787;26.6997;23.6906;55.5853;40.918;0.212764;43.3921;32.8857;21.202;41.4019;19.5318;76.0823;150.15;73.2435;122.635;106.138;14.7065;1.03719;	913.845	+
4	85426851	85426852	0.109348;	0.109348	+
4	85519512	85519517	3.92319;12.7075;12.321;6.23339;2.22392;	37.409	+
4	85577279	85577280	1.9307;	1.9307	+
4	85806951	85806955	7.01052;17.2808;10.9703;2.20984;	37.4715	+
4	86424953	86424981	1.86053;4.62309;0.499152;0.167131;11.2411;25.263;23.4477;7.9123;12.2304;14.1841;7.21049;9.06218;18.3035;4.42636;	140.431	+
4	86426038	86426042	0.742522;3.41443;4.41353;1.62142;	10.1919	+
4	86426360	86426363	4.88396;5.72395;1.0122;	11.6201	+
4	86427440	86427472	3.09962;3.86845;0.18324;1.12762;2.8427;6.15534;7.44257;2.40833;	27.1279	+
4	86427629	86427652	2.51805;11.103;12.0566;16.2531;16.9716;1.95383;2.81092;11.3696;49.2693;12.5083;2.35818;10.8633;10.5917;	160.628	+
4	86427769	86427773	8.71666;12.1878;6.9633;3.53718;	31.4049	+
4	86478548	86478569	73.2919;92.5632;92.6052;92.6394;92.6663;92.6859;92.6981;92.7029;92.7003;92.6904;92.6731;92.6484;92.6164;92.5771;42.7679;67.2557;92.4135;71.8257;54.5757;2.00486;	1608.6	+
4	86576972	86577019	4.56935;20.4916;66.7132;23.9486;21.1203;62.9637;14.5169;48.598;4.63113;72.025;168.169;49.0859;15.7356;19.9645;13.0944;114.733;39.5942;	759.955	+
4	86577064	86577156	1.42045;11.5604;81.1923;81.0964;77.4507;84.5635;1.80919;31.2741;6.87419;24.7003;2.51759;2.03679;24.6416;28.9228;62.938;6.66876;41.7839;7.41468;16.7855;22.4317;12.3332;27.7664;1.2999;2.66079;35.1015;28.112;	725.357	+
4	86640698	86640703	7.69923;10.6956;6.81846;8.52367;7.60025;	41.3373	+
4	86742446	86742451	0.463877;34.999;	35.4628	+
4	86816861	86816863	0.413829;1.28323;	1.69706	+
4	86849303	86849354	9.198;18.788;22.8533;26.6157;14.2424;10.1861;18.3711;35.057;10.0571;22.391;53.1948;61.2634;6.56144;12.6875;28.1381;12.5343;3.73488;6.10478;8.25301;	380.232	+
4	86849518	86849550	1.31921;46.3401;33.8257;62.5145;15.0115;21.4856;15.2625;8.90152;10.8135;19.0105;19.3817;27.5535;33.7055;48.3927;19.2993;33.9433;25.4182;6.67444;0.71603;4.81761;22.6016;31.4194;2.7832;7.71417;4.98682;10.24;15.3886;23.6452;7.69511;3.97298;3.97171;6.91424;	595.72	+
4	86849844	86849897	17.0211;22.1955;26.5154;14.129;124.122;181.106;15.7729;6.49621;4.287;2.86106;1.14965;16.8961;14.0616;14.0846;3.65374;24.2353;6.62843;2.03718;3.51645;3.4009;3.33993;3.74374;4.19176;4.66531;6.35008;2.65878;2.89202;13.7986;31.0095;19.4513;2.04222;0.515452;1.91147;	600.741	+
4	86850207	86850233	5.55963;13.6614;16.0622;9.18878;4.05493;3.64152;2.74985;0.173123;3.2777;7.22348;4.41166;7.42873;10.766;1.22212;1.41637;1.46289;	92.3004	+
4	86917724	86917726	2.39596;7.85717;	10.2531	+
4	86917825	86917827	2.64693;1.06422;	3.71114	+
4	86918219	86918223	6.96409;2.58689;0.097945;	9.64892	+
4	86919051	86919053	3.39721;2.77565;	6.17286	+
4	86920075	86920077	0.0885535;2.56823;	2.65678	+
4	86920686	86920715	1.43017;3.7224;2.08341;1.20658;1.28846;4.09099;8.13678;9.4563;4.31521;17.0634;16.2127;13.0919;4.54372;0.238842;1.5203;1.97242;	90.3736	+
4	87103636	87103639	2.01908;5.83054;5.8362;	13.6858	+
4	87103861	87103933	8.27644;22.1618;12.4986;1.75892;20.5857;56.2023;13.1666;1.29424;0.520513;14.8134;0.367683;4.98858;25.4634;34.9033;34.3636;17.9978;47.3255;34.7457;22.0772;27.0513;2.10348;4.47716;10.3355;9.80801;34.5338;24.8864;4.38661;2.52316;10.7201;6.6067;4.83641;17.5173;35.4781;93.7578;139.265;34.2161;31.819;12.7114;10.4504;3.23026;	894.225	+
4	87104259	87104272	11.8726;57.0243;42.9557;34.1668;36.2622;13.0232;23.548;33.6403;35.4139;24.9474;20.6778;7.58023;2.58784;	343.7	+
4	87104340	87104364	20.5245;34.1593;13.5431;1.21063;20.9187;29.1062;17.003;8.69537;18.6747;	163.835	+
4	87104423	87104427	8.27667;20.384;40.8406;24.5032;	94.0045	+
4	87104453	87104454	17.1911;	17.1911	+
4	87104589	87104611	2.85112;8.18118;6.57276;3.57564;0.0397016;	21.2204	+
4	87104752	87104776	57.5952;82.194;94.8563;76.5791;47.2301;39.0387;51.8369;28.8295;18.8099;15.4454;10.2575;38.4043;14.2078;	575.285	+
4	87416521	87416527	1.33088;7.03575;12.1302;5.67244;4.5106;3.17345;	33.8533	+
4	87561561	87561567	1.07025;4.47646;11.5941;19.1038;25.2334;3.47075;	64.9487	+
4	87582234	87582238	1.08027;6.5989;14.5709;1.08555;	23.3356	+
4	87583045	87583062	10.4311;30.1367;23.8856;26.1862;24.1316;9.84566;4.02566;3.96215;5.83758;8.82574;8.19658;1.91862;4.02124;7.57734;6.14028;	175.122	+
4	87583685	87583688	20.6242;15.4115;3.84744;	39.8832	+
4	88301616	88301617	1.58918;	1.58918	+
4	88301711	88301714	3.07353;3.65273;1.52851;	8.25477	+
4	88301870	88301885	2.6484;11.5614;13.0544;4.76903;9.97625;4.67025;11.7874;1.819;10.6718;16.433;10.9659;	98.3568	+
4	88301944	88301950	0.316458;1.2116;0.493852;1.57098;	3.59288	+
4	88332683	88332691	0.0629627;5.83733;33.5924;25.693;29.0505;10.3937;6.40901;4.92509;	115.964	+
4	88332878	88332888	2.14205;2.61472;4.91654;17.7301;30.9526;6.95948;0.0349157;0.9591;	66.3095	+
4	89540477	89540488	13.2092;24.8779;14.4061;28.7419;8.93001;4.71527;21.6149;22.8355;37.4547;11.0374;	187.823	+
4	89596746	89596758	0.5356;12.0609;24.8477;14.3767;28.7117;8.90066;4.68593;21.5664;22.8062;35.0989;6.79329;	180.384	+
4	90752924	90752929	3.15716;6.08308;3.12388;3.13239;7.00697;	22.5035	+
4	90840479	90840486	15.4087;16.7344;23.3625;22.9092;22.9092;	101.324	+
4	91738124	91738130	1.14152;4.59251;9.63864;19.1599;25.3749;3.55757;	63.465	+
4	92367632	92367660	28.073;18.9045;12.6475;14.8807;11.4506;13.4291;14.6178;8.34831;8.40959;14.2113;6.35141;28.3793;6.41595;39.6307;49.962;35.7258;47.8546;31.4206;18.9697;20.9482;31.5486;12.5187;22.9903;25.0924;10.4968;14.7428;0.997322;	549.018	+
4	92739362	92739366	7.94923;7.94923;0.293713;	16.1922	+
4	93059560	93059563	0.705376;2.35148;6.30693;	9.36379	+
4	94599838	94599875	40.2351;64.1308;62.4064;69.005;53.8555;0.834231;18.6364;40.8369;59.7162;83.9045;82.0081;36.2854;24.0454;19.6148;25.9674;7.49881;25.9399;82.1351;69.4038;42.2834;50.497;52.4739;11.8498;4.77059;10.137;9.77961;3.36763;2.68795;	1054.31	+
4	94599929	94599938	47.2796;7.32993;11.8011;36.8242;34.8114;90.7081;44.9543;18.3329;11.1372;	303.179	+
4	94600166	94600188	84.6316;85.8474;122.831;104.793;1.78528;106.252;222.494;270.842;270.595;150.656;220.189;58.5073;37.8064;15.94;3.8972;	1757.07	+
4	94600255	94600265	30.6695;106.639;47.9831;19.0603;20.3031;32.7858;18.2185;33.0017;3.06901;	311.73	+
4	94623824	94623825	4.19303;	4.19303	+
4	94664801	94664826	1.27866;26.4715;2.21742;3.71878;19.1981;41.7357;7.49876;19.7564;19.0468;8.67608;29.1327;28.1019;2.06274;2.33139;0.822507;1.15185;6.65867;16.5508;18.9087;14.3968;0.497266;	270.214	+
4	94693153	94693154	5.7547;	5.7547	+
4	95889290	95889359	2.48366;17.5106;39.8652;2.23195;17.0228;39.6129;2.12292;16.902;39.5031;0.152738;13.4995;23.0676;	213.975	+
4	95889379	95889381	2.59401;14.1911;	16.7851	+
4	95889401	95889403	5.10573;12.2981;	17.4039	+
4	95997350	95997351	0.883325;	0.883325	+
4	95997435	95997454	4.88886;4.55073;1.37001;9.73804;19.0806;9.73804;11.227;2.60917;6.31348;3.49078;9.69132;25.6261;16.5378;	124.862	+
4	96002017	96002018	0.292431;	0.292431	+
4	96010931	96010946	0.330875;0.585329;0.738253;	1.65446	+
4	96012056	96012057	2.64502;	2.64502	+
4	96015867	96015879	2.52932;3.25589;3.25293;2.52384;3.31683;5.61038;6.83952;5.65198;3.4385;5.32098;2.81223;1.93608;	46.4885	+
4	96022394	96022446	2.48905;8.38812;13.1192;7.64789;11.4945;24.0717;46.5341;25.5484;10.8765;3.29879;4.19334;21.0872;45.1062;11.764;14.1119;3.80912;3.5254;7.31549;1.13639;	265.517	+
4	96022563	96022602	24.5633;21.9568;10.4808;42.995;23.3114;56.7488;79.1568;83.4359;62.6844;62.8132;23.9414;28.2283;40.0264;15.7376;96.9428;131.614;61.3971;1.76517;1.45073;28.6948;5.52597;11.3704;	914.841	+
4	96022692	96022707	10.8759;5.0384;5.45024;10.152;21.179;52.1955;18.0785;	122.969	+
4	96022863	96022880	7.86833;55.5015;96.2322;15.9247;26.9447;28.8349;29.5639;4.61262;11.4521;21.4951;27.5503;9.88248;68.0682;	403.931	+
4	96022959	96022969	92.3203;72.6447;81.0573;77.3243;109.955;93.6818;24.0449;17.8298;5.75074;	574.609	+
4	96023000	96023005	4.33812;8.79438;219.648;296.578;92.8112;	622.17	+
4	96023101	96023102	19.2687;	19.2687	+
4	96023150	96023151	15.5034;	15.5034	+
4	96023456	96023521	11.4716;9.23509;7.56041;31.3212;0.356731;10.5987;30.528;45.7025;52.1535;52.1535;37.5552;48.2853;47.9632;27.6209;21.5165;45.0283;7.8168;50.7113;83.9824;66.9546;42.422;30.147;23.872;77.9376;56.7822;54.809;16.3711;3.24023;1.02924;	995.126	+
4	96023821	96023823	3.49036;16.8871;	20.3774	+
4	96023944	96023946	13.5331;60.999;	74.5321	+
4	96023970	96024007	4.31169;73.9617;17.405;46.2672;63.4213;43.2896;82.2061;87.3756;58.676;9.80351;23.6364;19.0175;16.2486;31.2735;6.34286;25.2318;39.168;34.4571;16.7097;	698.803	+
4	96024188	96024210	3.1173;9.51508;84.038;88.9342;115.75;145.407;73.58;1.04957;30.582;6.0021;19.6443;8.32745;22.6876;62.0961;19.1738;3.80636;30.0492;22.2612;	746.021	+
4	96024243	96024244	4.33171;	4.33171	+
4	96024307	96024319	7.41481;56.8607;82.7801;5.64253;10.6596;1.80577;	165.164	+
4	96024459	96024464	0.762485;9.23752;48.3846;	58.3846	+
4	96024549	96024576	1.37212;39.3126;109.267;25.9276;26.3151;76.771;43.0003;13.5544;17.3956;74.504;23.5092;52.6276;65.4737;	569.03	+
4	96024597	96024605	7.54487;67.1352;26.9507;35.0083;	136.639	+
4	96024633	96024652	32.7331;70.1611;123.237;67.5433;71.5107;129.829;42.9165;16.6214;8.4828;46.9484;73.3193;21.473;22.7704;	727.547	+
4	96024945	96025003	3.28773;2.18327;149.021;94.3284;135.414;207.082;245.892;292.874;193.992;315.187;15.2173;25.6422;90.0212;259.195;168.807;15.7692;4.82996;0.121531;6.14967;20.9574;30.4842;13.9178;5.88705;11.9716;22.6764;7.08147;69.3631;	2407.35	+
4	96025216	96025248	2.02354;8.59222;17.8095;29.183;6.56824;26.2779;40.9821;14.0546;8.96308;4.66859;21.6788;17.1391;7.57637;15.5141;3.58757;9.79607;11.9208;46.1268;27.7172;8.03541;	328.215	+
4	97777702	97777732	15.6993;7.5502;8.20615;1.11533;6.00784;31.2628;2.70127;13.5206;9.85489;13.9941;16.1773;22.1625;9.60398;6.64412;6.65811;10.4603;	181.619	+
4	97777872	97777873	0.221788;	0.221788	+
4	97795351	97795353	0.167524;2.18932;	2.35685	+
4	97802225	97802227	1.40988;1.42961;	2.83949	+
4	97825588	97825590	7.23736;9.092;	16.3294	+
4	97841758	97841761	1.01462;4.16448;0.717144;	5.89624	+
4	97849268	97849290	0.134807;5.12142;13.6487;14.574;8.49007;15.4204;	57.3894	+
4	98111471	98111486	2.23526;7.43843;5.95963;2.0163;2.82771;3.67068;8.08768;7.86648;1.80774;13.4822;5.8045;	61.1966	+
4	98111764	98111768	0.492271;0.299145;0.542894;0.21863;	1.55294	+
4	98111839	98111863	7.98666;8.55722;12.256;41.5299;51.8773;24.4922;15.9252;10.7821;31.0427;24.7988;8.27425;12.3266;31.176;20.711;8.2231;10.049;6.22538;26.2975;21.4268;	373.958	+
4	98112241	98112248	0.675524;0.496298;3.30132;4.02592;3.30596;	11.805	+
4	98112996	98113055	9.63614;34.4297;1.63245;73.6242;46.3161;29.5216;21.5592;32.9937;42.7651;54.1833;78.8025;66.6929;11.0878;21.6296;76.7729;60.0601;66.3125;31.0752;7.97544;9.96515;3.31109;17.0317;2.49398;25.503;57.6214;35.8625;52.5471;58.0077;46.9868;21.2447;3.38397;	1101.03	+
4	98113094	98113095	3.74402;	3.74402	+
4	98113407	98113482	13.6513;16.8511;43.9763;17.4779;5.0985;14.3959;35.7165;36.4554;16.0261;3.85764;0.215983;45.8541;4.24722;10.8879;31.932;4.71151;14.5263;22.8438;20.9241;49.0658;49.1074;40.9357;17.9479;26.3129;19.7954;11.5386;15.6697;28.1872;78.08;47.2426;18.8034;11.3891;1.05243;15.4564;6.09928;	796.333	+
4	98113737	98113752	6.76068;12.2454;7.97964;	26.9857	+
4	98113783	98113787	2.90419;7.90692;14.4139;0.875493;	26.1005	+
4	98113938	98113969	0.12056;10.4184;5.27157;0.549537;3.25292;2.32947;8.60682;22.511;21.5279;4.81023;2.73978;	82.1382	+
4	98114189	98114213	0.907615;2.7118;15.0577;14.072;7.95396;18.1572;12.5725;1.61253;4.04816;0.432991;1.3299;27.5663;54.3613;36.2104;3.14483;	200.139	+
4	98114469	98114505	2.73572;13.7873;22.7029;24.6584;20.3343;16.4613;60.1791;37.039;14.0931;12.1351;26.8624;38.842;39.2052;43.0118;38.3407;6.52456;13.6532;69.1651;72.6324;20.76;8.68836;13.815;10.9399;	626.567	+
4	98114673	98114675	4.33857;3.49584;	7.83441	+
4	98114736	98114737	2.90811;	2.90811	+
4	98114968	98114970	0.545282;0.889566;	1.43485	+
4	98116005	98116020	0.554921;2.01871;6.87144;1.98736;	11.4324	+
4	98116224	98116248	3.48059;16.8094;10.4604;8.33216;3.16263;4.84319;7.06272;0.789986;	54.941	+
4	98116353	98116370	17.5036;18.5739;35.5617;49.1888;5.15803;1.39323;2.49436;3.06018;	132.934	+
4	98116745	98116746	3.72059;	3.72059	+
4	98116785	98116833	1.76308;9.96672;7.92101;0.0793457;18.7711;36.3442;24.8319;9.64629;	109.324	+
4	98116869	98116874	5.68502;9.94635;1.20776;5.01196;4.29011;	26.1412	+
4	98116939	98116983	6.66715;14.1524;37.435;22.7056;20.0669;6.03838;0.646969;7.65678;6.15136;3.50922;9.00442;7.89377;2.07658;11.1074;4.232;4.52082;0.497647;	164.362	+
4	98117006	98117007	3.37018;	3.37018	+
4	98117122	98117125	1.62011;1.8452;1.74502;	5.21033	+
4	98117203	98117204	1.23531;	1.23531	+
4	98117392	98117395	1.9688;10.7964;4.0531;	16.8183	+
4	98117440	98117443	0.801756;0.736545;0.933775;	2.47208	+
4	98117467	98117493	3.01043;10.9824;6.27086;5.99285;6.22498;9.97726;6.57722;22.8054;12.7322;17.0087;11.6202;4.49544;17.6625;7.81738;2.36348;2.08789;11.9651;15.0053;14.8022;8.85174;22.0829;4.60265;7.61287;3.57317;	236.125	+
4	98118203	98118205	6.14683;4.59063;	10.7375	+
4	98118241	98118244	2.24431;7.19991;4.17399;	13.6182	+
4	98118324	98118350	0.0973535;20.1956;2.15983;4.47704;0.714418;1.68232;1.64343;18.5254;10.5657;2.19436;1.27057;0.173084;0.304489;0.373234;	64.3768	+
4	98118578	98118632	27.2199;25.6733;48.0566;23.813;13.3521;10.7153;9.59838;11.1683;3.83394;4.28515;2.091;5.35851;7.48087;6.41697;10.0545;9.14038;4.86274;25.8777;12.1445;18.5011;10.2508;18.4583;35.1754;20.4618;11.1429;3.624;3.62858;20.7092;5.76254;8.17308;	417.031	+
4	98118738	98118761	9.64799;24.0388;15.8341;15.0464;23.2158;6.21743;10.4937;23.956;10.9753;32.79;39.4302;	211.646	+
4	98618955	98618973	1.46754;6.21067;4.68023;14.1238;17.1607;6.99835;10.8393;17.2123;37.9038;15.1093;31.7749;27.818;17.2163;13.1952;16.7253;2.7551;6.19306;7.26364;	254.648	+
4	98718431	98718434	0.63839;1.80956;2.45993;	4.90788	+
4	98719093	98719104	4.77576;7.92114;3.9631;4.01919;	20.6792	+
4	98934799	98934800	1.69267;	1.69267	+
4	98934859	98934863	11.3356;7.10316;2.15734;0.626836;	21.223	+
4	98934890	98934911	0.347283;0.342085;15.6742;8.77569;2.21511;9.32287;	36.6772	+
4	98934968	98934988	1.03524;4.56828;3.96866;1.38364;4.9174;10.9797;8.67129;6.83045;17.1915;15.7067;12.2455;8.59628;0.54759;6.7334;	103.376	+
4	98935218	98935219	0.353685;	0.353685	+
4	98935432	98935445	3.64031;4.14336;6.96331;2.55674;0.857321;	18.161	+
4	99128606	99128635	18.271;16.1345;3.91337;7.3197;15.3965;3.85373;3.98084;2.84927;3.44924;5.37076;16.9148;24.0511;5.97238;2.02842;5.5488;8.88951;4.29083;2.7765;2.68792;3.31397;	157.013	+
4	99128733	99128736	1.75469;2.01397;5.89387;	9.66252	+
4	99128839	99128900	8.75619;8.0066;0.65274;1.31762;5.60901;1.75653;0.249842;2.73083;5.49996;6.4761;1.97884;6.66989;6.8362;2.99075;4.80621;2.93643;8.66554;4.24511;0.944956;	81.1293	+
4	99129218	99129228	8.51558;14.0734;66.9788;31.5856;25.4383;14.082;19.275;2.99948;	182.948	+
4	99129271	99129282	3.14969;12.3991;8.68937;22.2022;2.38245;5.43029;11.2507;13.8258;27.1774;9.60977;3.11234;	119.229	+
4	99129346	99129354	1.13331;15.2997;27.4468;13.0082;0.56427;	57.4523	+
4	99129751	99129795	3.69761;23.4611;60.2257;41.5281;43.5575;80.9611;142.816;132.161;30.5613;67.4326;115.502;65.6676;69.8289;143.989;129.312;44.1039;48.4813;50.7514;48.3557;31.6595;73.9781;5.17747;13.2186;18.7314;1.67782;4.16012;34.0537;12.5056;28.0155;27.0296;41.4182;16.8241;	1650.84	+
4	99129935	99129954	35.4084;13.3741;2.94694;0.372492;1.31135;45.0659;34.3784;81.6407;34.1944;25.9505;58.0379;38.734;66.9983;68.7758;68.6392;58.6745;25.0379;15.3166;	674.857	+
4	99130066	99130106	37.625;16.4868;45.0287;16.5403;146.791;255.367;153.658;126.212;290.318;332.83;92.8343;58.3529;36.3694;24.4483;15.3483;0.899573;19.2911;29.356;5.44523;7.00588;21.3902;2.57291;29.489;11.1044;48.7696;16.8943;	1840.43	+
4	99195596	99195598	1.48392;0.219257;	1.70318	+
4	99200614	99200615	0.211291;	0.211291	+
4	99201001	99201272	193.112;72.6094;80.2073;443.444;392.405;43.6916;181.723;129.117;65.7309;229.578;238.474;9.357;127.425;66.8041;3.15383;181.302;219.666;18.469;28.048;0.427007;96.5527;159.378;6.92475;25.9802;37.8063;122.321;12.5567;67.0105;72.2788;152.238;35.6695;43.6004;106.681;26.1514;48.1383;103.605;83.7939;106.823;37.2361;25.1626;76.441;114.08;25.4904;109.457;88.4712;4.21348;95.4323;160.818;22.4473;28.4726;	4819.97	+
4	99216302	99216304	0.668139;4.67505;	5.34319	+
4	99216497	99216498	1.91351;	1.91351	+
4	99228018	99228022	11.7556;10.9118;21.1735;9.58783;	53.4287	+
4	99234478	99234485	31.3672;28.1435;21.8858;40.4656;52.8521;34.8216;4.1521;	213.688	+
4	99247155	99247158	2.7337;4.68171;4.29737;	11.7128	+
4	99259447	99259501	22.4022;27.7819;13.8735;1.60016;3.61545;17.3174;22.544;7.17219;15.6395;11.6951;16.5344;13.2947;4.86623;1.46292;5.24627;6.94001;	191.986	+
4	99269518	99269519	0.330228;	0.330228	+
4	99289627	99289628	0.00435032;	0.00435032	+
4	99744131	99744134	0.52567;4.92354;2.49497;	7.94419	+
4	99744380	99744387	5.44654;4.27574;6.60617;33.8803;6.33351;	56.5423	+
4	99762345	99762354	4.0513;2.57044;2.83897;4.32271;5.25212;5.06228;1.64782;	25.7456	+
4	99763089	99763091	4.22351;0.285577;	4.50909	+
4	99763194	99763197	1.10139;3.41372;1.09378;	5.60889	+
4	99814492	99814494	6.96377;6.96377;	13.9275	+
4	99931162	99931167	2.28579;12.7841;9.72495;9.59841;14.5929;	48.9861	+
4	99931572	99931588	7.68084;5.47211;1.67577;7.28291;7.22595;	29.3376	+
4	99931671	99931683	4.95477;3.66008;0.916624;5.61717;14.0694;	29.218	+
4	101074608	101074619	0.716991;8.88351;6.9473;	16.5478	+
4	101074690	101074692	1.99276;1.97786;	3.97063	+
4	101074782	101074789	2.2529;1.91374;0.368603;	4.53525	+
4	101074855	101074857	0.956786;0.697497;	1.65428	+
4	101074986	101074988	4.39465;4.47086;	8.86551	+
4	101075327	101075331	1.36232;3.25492;6.70598;7.40245;	18.7257	+
4	101075419	101075423	1.27015;4.80937;7.04551;5.23875;	18.3638	+
4	101075511	101075515	1.44476;5.17027;9.51468;5.48697;	21.6167	+
4	101075697	101075701	1.44439;5.14847;8.10255;3.44427;	18.1397	+
4	101075789	101075793	1.76488;5.74124;10.6824;7.87838;	26.0669	+
4	101075944	101075946	0.326456;0.344189;	0.670645	+
4	101078680	101078696	4.29834;4.3261;0.95407;6.42543;8.93107;4.332;0.914195;1.87029;	32.0515	+
4	101112882	101112913	0.311768;7.33129;13.4547;0.157105;2.31606;5.65361;5.92145;2.93732;0.408671;1.28364;3.66723;24.1522;9.21014;0.510615;1.39467;14.099;9.37292;16.2761;4.13328;2.91789;1.55388;	127.064	+
4	101112963	101112966	0.44703;7.46514;21.0546;	28.9667	+
4	101113037	101113038	0.646108;	0.646108	+
4	101129571	101129573	6.29508;2.36844;	8.66353	+
4	101150638	101150663	4.11743;4.77164;17.4579;9.95249;3.37993;0.366057;0.186233;2.276;2.51106;2.66428;7.12003;10.4841;2.66379;	67.951	+
4	101150847	101150858	6.32264;5.0512;2.20314;0.62375;0.519004;1.70997;2.48162;	18.9113	+
4	101151095	101151139	1.9273;3.854;2.75066;1.12292;1.1243;1.98549;2.03282;7.20603;12.3387;23.9482;11.7452;5.06005;3.69282;3.80375;8.33506;9.12353;5.22058;4.79725;10.4591;25.2322;5.05598;0.534099;	151.35	+
4	101151993	101151995	3.67109;1.35709;	5.02818	+
4	101231667	101231670	4.29053;0.495798;	4.78633	+
4	101464086	101464088	1.67793;2.12513;	3.80306	+
4	101464421	101464423	1.30891;3.65501;	4.96392	+
4	101464963	101464978	6.9647;14.2641;10.1016;7.23406;0.532381;0.606897;0.548736;	40.2525	+
4	101465065	101465066	3.39793;	3.39793	+
4	101465126	101465131	2.20253;3.0649;0.94974;1.05475;1.51029;	8.78221	+
4	101465316	101465319	0.203048;6.88178;0.219655;	7.30448	+
4	101466107	101466110	1.19202;10.9995;36.7559;	48.9474	+
4	101466844	101466851	2.99792;2.58126;18.104;2.15416;	25.8373	+
4	101546181	101546184	6.27392;7.87798;6.79183;	20.9437	+
4	101546495	101546534	2.28185;11.4604;15.2056;12.9012;34.0774;57.1705;92.6092;79.7255;107.315;92.3053;58.9498;67.1216;65.6584;30.0909;44.5848;34.2814;15.444;50.8424;35.3274;18.6617;16.1485;15.8743;5.96958;10.4236;18.5756;	993.005	+
4	101550574	101550594	3.17834;5.0318;3.79968;2.14865;0.643013;7.8824;9.7602;6.21136;1.16151;0.963933;	40.7809	+
4	101568774	101568778	6.16268;5.47759;3.21232;0.284405;	15.137	+
4	101582371	101582450	0.96209;14.6441;9.15962;0.213751;1.46078;2.44264;3.37195;5.23101;4.46537;0.593567;13.7841;6.6831;0.38139;0.897797;0.37805;13.6592;8.53018;0.192194;0.0302619;2.86779;4.3762;3.70791;2.08644;4.02759;2.31146;	106.459	+
4	101623729	101623789	2.08686;5.47812;6.50393;1.64021;1.02516;0.815711;6.83151;7.08969;14.2061;4.01678;13.8722;28.1143;62.9089;31.0977;1.80265;5.17363;4.72194;11.1171;5.11738;1.51884;2.79725;	217.936	+
4	101628136	101628140	9.18478;13.7164;5.79151;0.599274;	29.2919	+
4	101640588	101640622	1.91172;3.50742;0.0859776;1.5799;0.340453;9.51263;8.61687;1.5918;10.3743;2.07608;1.6423;4.34111;1.21544;2.05348;	48.8495	+
4	101640694	101640703	4.60861;6.22656;4.58768;2.48595;	17.9088	+
4	101640804	101640805	1.08706;	1.08706	+
4	101640957	101640974	10.5533;11.6271;11.5508;9.42043;3.1221;0.516582;10.3332;14.5659;2.06409;	73.7534	+
4	101641071	101641073	6.95324;4.18443;	11.1377	+
4	101641366	101641369	0.486992;2.72148;0.474743;	3.68322	+
4	101641414	101641416	2.76895;1.79053;	4.55949	+
4	101641532	101641533	0.371578;	0.371578	+
4	101642073	101642077	6.29409;7.35268;11.7315;	25.3783	+
4	101642192	101642193	0.0594231;	0.0594231	+
4	101642245	101642249	4.59515;31.5744;109.248;39.7035;	185.121	+
4	101642300	101642302	1.77048;23.3081;	25.0786	+
4	101642334	101642339	12.2978;44.8974;14.6976;25.2652;19.7993;	116.957	+
4	101642425	101642466	0.0608776;1.33155;14.5565;47.6436;2.62508;45.7916;52.4264;26.4884;0.481174;39.3583;82.9437;74.7762;8.3692;9.36721;10.5269;6.14596;33.5044;73.6661;38.4695;10.5812;6.78726;13.9018;28.2985;6.19155;15.7685;2.95427;	653.016	+
4	101642609	101642619	13.2186;10.5478;10.4398;6.7948;13.7735;2.25769;2.38194;	59.4141	+
4	101642645	101642669	7.3541;13.569;2.85367;4.00571;10.3443;0.94208;0.602031;	39.6709	+
4	101658166	101658183	2.03341;0.910273;0.345723;20.8001;3.75134;	27.8408	+
4	101658279	101658284	5.35097;20.4787;23.2396;22.6202;5.51493;	77.2044	+
4	101658315	101658318	8.61774;1.64949;1.02466;	11.2919	+
4	101659194	101659196	2.54401;3.10839;	5.6524	+
4	101659225	101659255	0.515874;4.99095;22.3721;18.0763;12.865;24.9015;11.9065;4.61225;3.65856;8.21251;2.91498;5.00526;8.31812;13.4533;16.6962;53.6622;2.87381;5.15104;10.4913;	230.678	+
4	101659285	101659288	0.796079;0.689527;7.38198;	8.86759	+
4	101826903	101826917	2.93556;8.01811;10.2607;12.5091;8.35169;12.5802;12.2259;6.3027;10.0567;14.4724;14.4809;12.3509;7.78753;2.88455;	135.217	+
4	101876137	101876139	4.30858;4.28824;	8.59682	+
4	101876210	101876272	22.2358;46.3244;8.84381;6.54772;5.51423;10.0148;20.1549;0.236081;9.4736;9.44029;5.97196;0.498026;4.71075;5.74464;22.2059;12.6204;2.51314;0.751524;2.45769;5.68034;	201.94	+
4	102195949	102195951	1.49654;0.377082;	1.87362	+
4	102196277	102196280	0.626485;2.11954;1.77195;	4.51798	+
4	102196464	102196465	0.861677;	0.861677	+
4	102196656	102196662	7.54997;25.068;12.6105;14.3416;32.7618;18.6504;	110.982	+
4	102196743	102196745	5.0831;1.05352;	6.13662	+
4	102196799	102196829	4.51653;1.56644;1.68956;7.34632;70.6223;38.2993;32.7602;29.8654;	186.666	+
4	102196855	102196856	0.0301975;	0.0301975	+
4	102196986	102196997	56.2181;29.3382;24.3895;22.2711;	132.217	+
4	102197023	102197024	0.575661;	0.575661	+
4	102197105	102197165	7.59606;23.2988;21.2451;7.78812;3.98616;0.934407;5.04529;9.44152;3.34657;0.935029;2.41939;11.0209;61.752;31.7408;24.5416;12.6475;3.6774;	231.417	+
4	102270628	102270630	0.755373;0.0919193;	0.847292	+
4	102270656	102270658	0.210367;0.176394;	0.386761	+
4	102372098	102372102	5.42365;7.1554;4.66927;3.22988;	20.4782	+
4	102379754	102379758	0.86784;1.21502;1.83533;0.786571;	4.70477	+
4	102605711	102605716	0.780921;0.941327;10.1194;15.6382;2.52399;	30.0038	+
4	102605744	102605763	2.01626;9.8295;15.9702;2.70248;2.80403;1.73793;16.3067;23.3259;9.60188;2.27977;13.6776;15.4872;	115.739	+
4	102605878	102605892	0.251068;13.1838;14.3775;18.4741;7.96764;19.8453;2.45108;	76.5506	+
4	102605974	102606029	39.1854;13.4277;25.3098;2.78946;2.22364;6.29726;30.314;4.40176;4.43668;8.95566;1.93177;6.94804;1.928;2.67783;9.29472;21.2588;21.5966;9.7428;	212.72	+
4	102606240	102606269	21.9712;13.4863;7.16401;11.9764;3.18446;3.48048;9.14077;22.1111;21.9072;2.71318;4.19032;20.7187;37.3874;12.4219;16.593;27.727;2.09999;22.6283;6.85192;6.95522;	274.709	+
4	102606452	102606455	0.45169;1.72914;2.94735;	5.12818	+
4	102606652	102606676	2.98758;8.68697;0.753647;0.826913;1.27177;16.2033;14.9337;49.4435;57.5893;10.5285;1.69925;6.34173;22.2802;14.1808;19.8505;5.9446;20.0847;9.1415;0.303643;5.74929;	268.801	+
4	102606700	102606704	2.74962;8.90938;15.7008;5.04363;	32.4034	+
4	102763455	102763481	2.2431;1.2847;3.60454;1.40108;5.74045;14.6288;10.8079;6.83747;7.52101;	54.0691	+
4	102764124	102764127	11.3605;13.4187;11.5176;	36.2967	+
4	102765468	102765491	0.0526501;4.38788;1.44271;5.65725;18.9415;20.656;	51.138	+
4	102778575	102778577	6.32816;8.0379;	14.3661	+
4	102785600	102785605	1.77977;7.3387;8.65662;9.11003;3.63955;	30.5247	+
4	102789284	102789287	1.84509;7.95362;9.92829;	19.727	+
4	102789359	102789362	6.94644;10.2889;6.92227;	24.1576	+
4	102789711	102789712	4.17017;	4.17017	+
4	102797517	102797522	0.117774;2.96144;4.71054;4.5944;0.204506;	12.5887	+
4	102797556	102797560	0.867089;2.45695;4.61098;4.4142;	12.3492	+
4	102811662	102811677	5.18668;1.62049;	6.80717	+
4	102814735	102814738	1.50185;6.36634;3.72885;	11.597	+
4	102814813	102814834	12.2638;15.616;8.64691;7.81541;11.7947;8.22886;1.44612;1.37189;2.3684;11.0724;12.0276;20.3302;13.8631;13.7127;6.53746;8.37238;	155.468	+
4	102814957	102814958	0.329013;	0.329013	+
4	102814982	102814996	11.0628;5.99361;5.96148;18.4602;9.10884;10.3681;42.6991;17.0143;10.1662;9.27272;	140.107	+
4	102815423	102815431	0.183527;0.479864;1.68912;4.36504;1.74929;	8.46683	+
4	102820532	102820533	0.249223;	0.249223	+
4	102861976	102861979	0.396861;11.5006;6.7259;	18.6234	+
4	102862100	102862103	6.70844;8.55791;13.3805;	28.6468	+
4	102862337	102862352	8.88419;7.3887;15.4862;5.66224;8.93666;5.5934;20.8236;10.8928;25.4146;12.2881;	121.371	+
4	102863095	102863103	3.99638;2.43182;3.98356;4.24121;2.4785;	17.1315	+
4	102863395	102863396	3.19551;	3.19551	+
4	102863432	102863434	0.327947;2.34303;	2.67098	+
4	102883506	102883509	0.940684;1.77501;0.881464;	3.59716	+
4	102883614	102883616	9.84882;0.00995025;	9.85877	+
4	102885151	102885156	3.82787;23.8158;23.8158;0.804623;0.513095;	52.7772	+
4	102889114	102889117	1.33426;7.18234;5.17211;	13.6887	+
4	102889874	102889893	1.05524;17.0321;3.48829;9.60926;15.9651;5.18289;6.92576;6.19903;12.9869;	78.4445	+
4	102889939	102889946	6.38508;7.00612;5.97817;5.86774;6.75995;	31.997	+
4	102892768	102892783	2.30598;0.368638;2.41128;0.378093;	5.46399	+
4	102897675	102897678	18.5583;30.4719;6.81864;	55.8489	+
4	102921458	102921470	1.92918;10.2201;11.6768;21.3722;6.12359;1.97328;4.25142;11.0731;	68.6197	+
4	102921499	102921518	3.48164;1.71455;16.6586;8.07166;0.0860275;6.94915;17.6929;31.1831;	85.8376	+
4	102921642	102921656	2.34131;5.96246;29.5215;14.347;	52.1723	+
4	102926731	102926732	0.972714;	0.972714	+
4	102927465	102927506	5.97875;3.32245;23.8373;39.3596;5.83076;16.9237;20.2686;4.13325;19.659;27.0027;18.7846;39.6825;12.7565;36.1387;36.019;95.4638;95.4759;95.482;80.715;68.4995;30.9938;18.6073;39.3589;45.3588;24.9756;3.92002;12.6243;8.91992;	930.092	+
4	102927551	102927567	7.51632;13.4299;6.76279;13.9515;17.1182;	58.7787	+
4	102928157	102928166	14.5708;12.8371;46.3612;67.2422;52.4262;50.3188;19.1104;8.39927;3.20565;	274.472	+
4	102928794	102928842	8.7262;22.2854;52.3588;102.098;81.8151;116.357;116.275;77.5068;116.07;54.1176;2.68993;24.8497;70.922;81.781;64.8684;6.79342;25.3433;13.0212;7.01058;60.9753;47.7878;5.60371;28.0928;10.5451;0.231444;0.226415;72.8269;111.156;47.2517;3.98038;6.73371;	1440.3	+
4	102929335	102929349	0.605937;1.9319;3.02851;4.00421;1.11405;0.791215;	11.4758	+
4	102929396	102929405	0.552385;1.09536;0.878938;	2.52668	+
4	102933602	102933605	2.5777;6.29911;2.41641;	11.2932	+
4	102933683	102933712	0.431062;8.24458;10.7949;2.18136;4.23805;0.266795;2.06929;3.56401;1.4435;2.32352;3.79735;	39.3545	+
4	102934387	102934389	3.35018;1.0205;	4.37067	+
4	102934417	102934442	5.33311;13.3246;6.19823;7.93949;20.7345;30.9611;21.5692;18.617;4.92484;14.5688;0.880214;14.3064;3.11642;0.263112;1.14693;	163.884	+
4	102936235	102936260	3.81779;5.15895;0.650849;5.00298;16.2266;21.5093;23.5676;19.9456;1.55472;13.9337;7.76961;	119.138	+
4	102955965	102955979	1.1088;1.41114;0.669747;2.27584;1.85557;	7.3211	+
4	102957708	102957730	3.75303;3.7471;0.100131;0.701392;	8.30165	+
4	102967800	102967803	2.1758;5.34357;2.11384;	9.63321	+
4	102967868	102967886	5.86991;0.0741984;12.5445;6.41552;	24.9042	+
4	102970261	102970262	2.95016;	2.95016	+
4	102970327	102970354	33.6049;90.4816;100.743;75.8228;69.4176;12.7819;66.7173;97.2381;55.9975;22.777;103.165;84.2616;10.4136;14.2583;22.0776;25.9632;41.1321;0.550643;14.9272;	942.331	+
4	102970394	102970395	5.76876;	5.76876	+
4	102970473	102970485	14.5647;71.0895;95.1748;14.0254;9.131;13.0401;52.0251;17.7304;	286.781	+
4	102970563	102970599	0.631342;40.3557;108.275;189.606;181.097;83.6562;31.5356;0.0462192;20.6744;32.8374;24.8601;72.3;96.9454;47.9178;19.5755;40.2638;32.9393;	1023.52	+
4	102970815	102970851	2.45225;28.9779;2.30603;1.32603;22.8586;86.9594;105.988;53.7769;29.2838;21.3177;9.33626;8.33585;10.3744;20.6353;7.23041;2.0484;	413.207	+
4	102970969	102971024	8.7251;10.5433;31.9407;36.0955;26.6167;40.0953;27.924;28.0346;19.6293;25.7399;32.0839;24.0008;22.5279;16.5532;25.1199;0.37663;6.12582;11.4933;11.5012;13.4598;8.6819;	427.269	+
4	102971130	102971131	10.7766;	10.7766	+
4	102971208	102971235	2.94773;1.49716;10.6524;16.3252;1.52574;2.54079;0.481936;	35.9709	+
4	102971289	102971322	2.71713;0.0562364;7.90035;18.5591;39.4302;92.1449;6.63765;12.0211;1.19555;2.40707;2.28678;2.15796;15.0128;27.2981;1.02019;	230.845	+
4	102971400	102971424	0.657808;12.1181;38.8877;11.0495;2.59034;7.23394;30.7285;8.6786;	111.944	+
4	102971558	102971610	10.943;12.2627;16.2639;12.835;19.1788;21.3213;25.172;78.136;10.8847;1.51266;12.9684;30.801;84.6911;101.146;180.646;140.975;33.1134;43.4393;28.1525;4.67962;10.6066;15.8382;3.89635;	899.463	+
4	102971683	102971686	5.76264;23.2318;12.1647;	41.1591	+
4	102972018	102972042	7.22156;27.1484;27.2219;9.74775;5.15183;5.04995;7.66774;14.0001;2.0544;2.23095;4.24345;3.77615;10.4595;5.75298;	131.727	+
4	102972094	102972112	1.74446;4.56432;3.80368;7.27772;	17.3902	+
4	102972397	102972418	1.9672;6.65909;1.61491;0.844219;1.08463;1.05211;	13.2222	+
4	102972469	102972485	2.63384;1.02149;3.58237;10.9844;6.85409;8.69043;7.63546;1.55797;11.6062;21.3524;17.2676;12.4472;	105.633	+
4	102972871	102972874	4.22173;7.83216;0.0916312;	12.1455	+
4	102973081	102973105	3.58847;23.6473;37.3244;30.6076;32.3058;48.8375;21.3714;8.37306;10.2079;10.9183;4.68112;17.9967;11.7862;0.140566;2.68549;11.7508;20.0426;	296.265	+
4	102973127	102973128	0.27485;	0.27485	+
4	102973264	102973267	7.68799;9.09368;3.72648;	20.5082	+
4	102973303	102973305	4.39263;3.5545;	7.94713	+
4	102973708	102973734	6.32448;4.22727;4.68988;0.0161532;7.87525;3.5193;3.06655;3.40442;1.27691;	34.4002	+
4	102973926	102973954	1.20217;5.69269;21.2012;47.7436;10.6149;0.895263;5.70895;4.87081;0.910928;9.75568;2.81705;2.83378;11.3615;5.35908;	130.968	+
4	102974009	102974011	8.09034;8.02498;	16.1153	+
4	102974263	102974265	1.57454;3.43487;	5.00942	+
4	102974317	102974324	18.997;31.1027;3.87537;2.52582;17.9846;18.0878;	92.5732	+
4	102974376	102974379	1.42198;4.80915;1.05312;	7.28424	+
4	102974526	102974527	3.15129;	3.15129	+
4	102974558	102974578	0.0443163;2.20116;2.67954;0.0232708;1.00846;9.88584;6.81382;18.7619;11.8287;13.8823;8.33114;	75.4604	+
4	102974874	102974915	3.53194;9.04483;7.81158;7.46718;9.26186;2.11918;1.43416;1.37157;1.714;5.0897;30.5481;82.9973;70.9329;95.2325;43.9881;35.4942;29.4943;50.2023;33.6655;18.9132;12.6563;23.0636;39.0648;5.28791;	620.387	+
4	102975020	102975038	1.36628;0.0473722;8.304;16.0088;0.964442;0.956115;	27.647	+
4	102975323	102975369	8.62671;13.9115;11.9525;7.82194;22.1645;11.2449;2.55679;4.3052;17.8882;1.46029;12.8572;12.1529;3.8387;1.15986;2.83586;1.26718;6.53835;14.6667;	157.249	+
4	102975639	102975683	36.8688;81.2443;54.2541;14.2484;6.42559;12.3316;19.0162;3.9899;19.2696;12.3654;10.1476;10.1674;18.2968;7.82507;0.651532;2.64732;11.4829;7.93589;9.85154;30.6218;18.3114;28.7838;43.0388;13.8486;10.0721;34.7481;24.4138;23.1481;2.18616;12.5484;18.0236;18.9807;	617.746	+
4	102975847	102975865	0.742237;13.4834;39.12;40.8484;24.0907;17.1804;6.85505;1.28653;0.0014636;	143.608	+
4	102976011	102976014	1.61297;3.35808;1.56885;	6.5399	+
4	102976036	102976066	0.171348;7.28635;5.58743;1.68022;8.88875;19.6685;	43.2826	+
4	102976346	102976351	1.86588;3.96211;7.59503;6.60037;2.60229;	22.6257	+
4	102976486	102976503	0.384445;7.30809;2.68487;	10.3774	+
4	102976580	102976598	0.54057;0.221379;1.72135;	2.4833	+
4	102976729	102976730	1.20366;	1.20366	+
4	102976789	102976833	0.611908;0.665644;5.9107;3.90598;17.6963;3.16043;2.29842;2.5596;1.99312;1.59323;5.3113;19.2319;18.3049;0.625572;3.40112;5.76418;29.9515;7.58253;0.424928;8.60792;6.65034;	146.252	+
4	102976960	102976965	10.004;9.85016;9.90201;12.3723;4.87394;	47.0024	+
4	102976987	102976990	0.234074;0.550443;2.07511;	2.85963	+
4	102977194	102977195	0.60151;	0.60151	+
4	102977222	102977248	1.48002;4.08392;4.07317;1.58808;6.69545;10.4306;19.5259;7.45687;4.29713;5.17267;2.77486;1.00955;	68.5882	+
4	103119544	103119548	7.87125;5.49816;15.3841;14.7844;	43.5379	+
4	103119569	103119570	1.13593;	1.13593	+
4	103119932	103119933	0.834814;	0.834814	+
4	103120290	103120315	6.93389;18.4713;14.4529;18.602;12.2167;24.735;8.1831;0.739786;7.25944;22.8835;12.4284;18.6851;14.4713;16.0345;2.8205;	198.917	+
4	103123658	103123661	5.58112;6.30613;0.61266;	12.4999	+
4	103125969	103125989	1.44828;4.61599;3.7258;10.8582;9.29249;3.78448;	33.7253	+
4	103153057	103153064	4.28221;4.31128;3.83925;	12.4327	+
4	103155921	103155923	1.33394;3.84945;	5.18339	+
4	103163202	103163203	1.90752;	1.90752	+
4	103163503	103163528	0.374974;4.6678;9.93006;1.83598;8.80945;38.9249;13.6026;6.36132;4.21959;3.03287;4.11362;2.05405;12.182;	110.109	+
4	103163641	103163643	1.09883;1.88905;	2.98788	+
4	103163719	103163761	5.88922;27.4228;13.2593;9.30247;15.4761;20.4266;1.7839;1.7349;4.89895;1.02649;1.59505;3.50574;5.38261;10.6852;15.5383;1.04246;0.14136;3.05482;2.85375;5.60828;	150.628	+
4	103163934	103163946	3.60079;2.57785;10.3049;14.6514;9.58001;11.726;8.24926;	60.6902	+
4	103164068	103164104	16.4973;4.17249;0.144029;8.96822;8.9888;	38.7709	+
4	103164138	103164167	16.0581;29.8855;15.3377;2.61881;1.6812;16.7258;4.49152;2.08696;3.16165;	92.0472	+
4	103164312	103164349	19;32.3852;8.31794;2.18239;5.24027;2.20341;27.1998;11.6448;0.769833;1.66682;5.697;5.49152;4.68912;7.43448;15.0911;6.70047;	155.714	+
4	103164509	103164534	1.76024;2.38413;13.3769;28.6389;11.1042;25.1869;55.5367;28.9129;12.1637;8.20167;8.08109;14.3669;35.3127;12.2038;0.861911;	258.093	+
4	103165248	103165277	0.434606;10.0017;11.3089;23.7027;40.3067;40.3067;127.399;152.236;48.5429;67.3159;88.0908;55.0393;36.3951;46.481;69.4264;87.9651;27.7533;25.9221;10.9974;5.35649;1.20138;23.9683;30.9465;2.85557;	1033.95	+
4	103165488	103165492	5.56678;6.34947;8.50757;8.18736;	28.6112	+
4	103165540	103165549	4.66808;4.93949;2.50474;3.20615;2.01644;13.7383;1.15751;	32.2308	+
4	103165609	103165621	3.38964;2.93145;3.76869;4.66902;2.98154;11.9902;11.4029;	41.1335	+
4	103165673	103165698	0.602796;1.12038;1.91607;1.91969;1.12619;9.46666;2.49659;8.37015;17.5884;7.32481;7.45859;9.4455;8.90402;5.4828;12.0498;	95.2724	+
4	103564288	103564290	2.78676;2.79416;	5.58092	+
4	103564436	103564446	11.1835;1.61695;7.59647;	20.3969	+
4	103564495	103564496	1.72021;	1.72021	+
4	103564530	103564535	12.5682;6.41713;11.9473;36.5055;	67.4382	+
4	103564670	103564677	46.6169;34.508;64.2726;268.545;98.2364;88.4764;30.17;	630.826	+
4	103564747	103564806	37.2759;94.6644;223.267;342.902;501.633;237.944;3.06909;46.3806;58.3183;280.168;583.76;674.803;308.88;141.444;401.106;634.986;445.753;206.024;283.832;213.799;8.08928;2.81071;216.113;285.082;205.4;161.933;129.96;69.7638;62.3852;25.8962;139.088;59.7335;107.462;	7193.73	+
4	103564980	103565019	7.18673;83.3599;13.6428;20.7218;39.3489;144.521;15.7428;3.51001;25.8342;69.2687;193.359;102.353;8.89917;	727.748	+
4	103565039	103565047	32.3849;44.2791;21.5763;7.82101;47.244;20.8198;17.2094;1.22915;	192.564	+
4	103724963	103724966	7.69704;1.73008;	9.42712	+
4	103732683	103732695	0.326216;2.06467;2.10498;9.0591;9.45732;10.1919;5.31513;2.62111;	41.1404	+
4	103733092	103733106	1.6141;19.3689;6.04199;2.55973;0.314456;14.5417;41.7384;16.3815;0.152382;3.63902;6.35332;0.9165;1.49892;	115.121	+
4	103733136	103733151	1.70594;1.9149;10.1093;13.3883;0.96448;11.0525;39.1462;13.1303;0.379807;	91.7916	+
4	103733184	103733202	1.16759;1.36151;11.5151;13.4949;1.10092;11.3277;39.4829;13.5395;0.000627114;	92.9908	+
4	103733232	103733244	0.0317174;0.633631;7.55938;1.60892;14.2206;1.60493;8.07657;38.2545;8.22404;	80.2143	+
4	103776431	103776433	7.19507;5.31348;	12.5086	+
4	103776779	103776819	3.37501;5.20406;11.5824;5.59038;1.1418;1.2508;4.84243;24.4609;18.7474;6.56792;12.4508;8.61069;23.0656;16.0179;5.21829;4.85632;	152.983	+
4	103779466	103779483	1.0655;1.0655;3.38868;7.43342;	12.9531	+
4	103779738	103779764	9.5727;2.25875;4.35459;8.46875;8.53769;0.133281;6.88143;6.17741;0.0856997;2.65909;0.0257032;	49.1551	+
4	104291086	104291087	0.770898;	0.770898	+
4	104368517	104368519	0.778736;0.770182;	1.54892	+
4	104648829	104648831	3.78691;10.2844;	14.0713	+
4	104648874	104648876	3.11346;9.08929;	12.2027	+
4	104648919	104648921	3.63565;10.0316;	13.6673	+
4	104649003	104649011	1.66456;2.88673;4.78184;	9.33312	+
4	104649069	104649079	5.80192;11.5103;1.42778;	18.74	+
4	104741930	104741932	4.21931;2.53914;	6.75845	+
4	104742851	104742856	3.86196;11.7354;17.6694;36.3717;10.2166;	79.855	+
4	104742945	104742947	1.93495;1.93495;	3.8699	+
4	104743218	104743224	3.54091;11.0848;8.90247;8.96572;11.2777;1.54793;	45.3195	+
4	104743274	104743278	3.20297;4.95795;7.69435;1.73439;	17.5896	+
4	104743313	104743323	1.96507;1.80801;1.46328;2.49817;2.6117;	10.3462	+
4	104744319	104744346	3.88435;4.12284;2.47842;4.83394;1.3449;1.19442;1.72552;2.28035;2.83709;3.47341;0.450551;0.962552;	29.5883	+
4	104744382	104744384	11.7183;4.60654;	16.3248	+
4	104744423	104744426	1.37353;1.43206;0.963555;	3.76915	+
4	104744449	104744451	2.96652;2.42384;	5.39035	+
4	104744673	104744676	2.06888;1.84489;0.018579;	3.93235	+
4	105231066	105231072	0.0401234;0.342548;0.326441;	0.709113	+
4	105231164	105231184	0.951526;3.61955;2.08494;6.14949;11.2253;7.15048;	31.1813	+
4	105231299	105231302	2.17834;3.1743;0.719229;	6.07188	+
4	105231323	105231325	0.823249;13.9467;	14.7699	+
4	105231575	105231600	17.0365;35.0039;12.3825;20.4449;30.9385;16.2715;14.2056;16.2274;36.8061;65.5556;12.6189;0.955427;	278.447	+
4	105231715	105231768	20.0559;19.3327;15.2269;14.8781;6.80738;6.94215;9.60604;18.968;27.2731;18.7918;0.472794;5.7142;14.1897;4.63129;50.0306;19.5627;7.52691;24.0593;20.2385;16.8048;27.6331;14.4227;15.0556;0.737537;30.9521;21.3838;4.67601;4.5209;1.45021;	441.945	+
4	105231989	105231990	0.172758;	0.172758	+
4	105232143	105232172	21.2896;22.3946;41.0515;7.49873;5.84766;13.6584;8.04593;10.6198;1.79234;8.77476;20.5544;20.3306;41.211;19.7824;5.56853;5.56332;9.67371;22.1185;0.51958;14.4468;	300.742	+
4	105232434	105232470	3.88979;12.0431;3.79801;9.70294;6.76809;8.71251;25.2551;10.4881;0.474482;9.63057;5.33085;21.7751;39.9854;24.5355;9.41796;6.62257;6.55293;	204.983	+
4	105232518	105232541	11.2036;31.7101;10.934;5.59206;0.0290326;0.584307;7.50973;6.84483;4.79417;10.0784;6.13429;0.000414967;11.751;	107.166	+
4	105232612	105232613	0.146588;	0.146588	+
4	105412475	105412478	9.39932;13.1402;17.804;	40.3435	+
4	105578998	105579012	1.79043;2.83423;13.6871;19.2663;5.89011;18.5649;5.86777;5.38699;5.93567;5.42864;1.98006;2.55561;1.13409;	90.3218	+
4	105579125	105579154	1.25053;3.75923;18.5792;4.34762;9.85099;13.8768;0.524342;2.07928;2.18403;0.146939;	56.599	+
4	105579377	105579380	3.06058;9.23001;1.41229;	13.7029	+
4	105579519	105579545	6.60648;5.68757;5.71691;6.49669;2.90952;6.80543;17.3587;14.5985;14.5341;31.393;18.855;10.4321;16.5543;15.3445;2.14309;0.541213;8.05455;	184.032	+
4	105579644	105579655	1.78042;8.92374;7.54767;14.2605;6.38357;4.06316;1.39326;	44.3523	+
4	105579920	105579921	4.11163;	4.11163	+
4	105794789	105794793	44.6793;21.2105;10.807;15.67;	92.3668	+
4	105794836	105794848	11.9709;41.4638;24.2888;15.6759;11.9827;1.54952;0.534377;15.6045;12.1062;5.18945;1.58692;	141.953	+
4	106099396	106099424	2.56651;5.37463;1.1609;2.17236;4.65317;5.6506;2.59537;2.41453;15.2512;12.7085;0.0504171;0.177907;	54.7761	+
4	106099450	106099466	6.54595;9.3072;6.2623;1.64147;6.19267;8.29462;1.26746;8.56454;18.3425;22.5463;10.444;3.78498;8.12573;0.592164;	111.912	+
4	106305919	106305922	1.39878;5.15822;34.498;	41.055	+
4	106350673	106350675	1.23881;5.63283;	6.87164	+
4	106398622	106398635	1.78825;1.51319;1.68428;3.09176;7.03214;	15.1096	+
4	106402061	106402111	0.0186496;0.945655;6.2783;15.4861;10.4937;0.728005;3.12432;0.587782;	37.6625	+
4	106439268	106439269	5.19103;	5.19103	+
4	106439862	106439864	5.22122;8.5957;	13.8169	+
4	106439966	106439987	0.143022;2.14411;9.22933;	11.5165	+
4	106440015	106440017	1.76169;2.2137;	3.97538	+
4	106586790	106586795	5.57945;28.8618;20.9351;21.1295;13.4411;	89.947	+
4	106586846	106586879	5.20532;7.70185;8.52471;12.5913;7.18447;4.17473;2.55594;4.12303;0.151251;	52.2126	+
4	106586929	106586948	15.9638;16.475;5.5065;4.39119;13.3447;6.59478;10.2733;60.5913;63.6794;10.1858;	207.006	+
4	106587070	106587088	13.0681;27.1617;4.00588;3.20462;0.891488;1.81056;16.5294;10.6188;2.18084;13.3469;4.3894;	97.2077	+
4	106587193	106587264	7.54038;7.57677;1.39654;18.5439;0.887044;0.780144;21.0105;28.4114;9.73736;27.2814;10.8578;24.7155;12.946;	171.685	+
4	106587384	106587386	5.89966;4.5035;	10.4032	+
4	106587527	106587538	0.930457;12.1759;6.27683;15.3419;5.90331;	40.6284	+
4	106587608	106587609	5.32786;	5.32786	+
4	106587717	106587774	14.5485;11.4666;16.482;1.28205;0.64486;4.65076;11.9213;17.6264;9.85181;4.84707;7.56323;22.5485;8.5314;15.5731;17.3408;15.2335;15.5333;3.72708;	199.372	+
4	106587905	106587907	0.100319;1.98523;	2.08555	+
4	106587971	106587982	7.2131;16.7104;18.6314;41.1101;8.55547;	92.2204	+
4	106588052	106588062	6.00314;2.14176;5.4302;28.3836;23.7077;2.0063;3.38751;11.3391;4.5233;26.539;	113.462	+
4	106588098	106588100	2.57163;4.38672;	6.95835	+
4	106588160	106588162	16.9429;15.0701;	32.013	+
4	106588185	106588188	21.2333;28.3135;16.3907;	65.9375	+
4	106588337	106588399	5.36622;15.2714;5.05874;0.648954;45.4672;39.2573;16.078;7.87652;13.4431;2.52391;6.40431;21.6953;19.7643;7.53116;11.5468;37.3408;14.3454;27.0074;12.2782;25.5979;6.35475;17.0169;	357.875	+
4	106588440	106588457	11.238;29.9249;24.2822;81.3284;13.4933;2.27993;	162.547	+
4	106588600	106588631	5.81989;8.34073;2.17282;9.64492;2.73411;2.4057;	31.1182	+
4	106588675	106588721	4.69712;14.1222;4.80488;4.95656;10.136;3.93261;3.34959;7.59265;0.380363;1.04274;1.43368;7.58895;	64.0374	+
4	106588963	106588970	1.20633;4.81731;10.025;5.04459;	21.0932	+
4	106589055	106589056	1.65597;	1.65597	+
4	106916230	106916234	4.55843;8.49069;3.112;0.182596;	16.3437	+
4	106920623	106920627	1.72656;1.46014;2.09928;0.0629545;	5.34894	+
4	106922401	106922424	7.31201;10.4197;14.7656;14.149;5.5452;2.36034;0.752916;13.5451;13.6739;5.97883;15.4259;7.09433;	111.023	+
4	106923375	106923377	4.79572;2.96315;	7.75887	+
4	106927433	106927436	36.9536;14.7082;15.6049;	67.2668	+
4	106934411	106934414	4.6608;7.0059;4.30763;	15.9743	+
4	106934548	106934551	1.6761;1.51424;1.14101;	4.33134	+
4	106945709	106945711	3.00655;4.92591;	7.93246	+
4	106951689	106951691	1.16259;1.1718;	2.33439	+
4	107048195	107048203	0.524582;0.877748;0.872429;	2.27476	+
4	107048391	107048398	3.88535;36.1611;53.0849;54.7495;61.5713;30.8229;6.07815;	246.353	+
4	107048419	107048438	1.17286;8.94283;22.1629;22.4174;4.10918;	58.8052	+
4	107048582	107048585	6.30434;11.0286;0.233258;	17.5663	+
4	107048605	107048607	7.95012;4.90606;	12.8562	+
4	107048987	107048997	0.589725;3.74213;5.18708;0.499502;2.68866;	12.7071	+
4	107049078	107049085	1.79053;2.71448;8.63141;5.6695;13.2268;10.7723;4.49396;	47.2989	+
4	107049143	107049146	2.83005;2.17606;1.59984;	6.60595	+
4	107049226	107049228	0.406395;2.45029;	2.85668	+
4	107049418	107049464	2.86577;2.65891;0.664962;1.11296;14.6178;36.2247;2.14365;0.0398514;7.3402;8.64245;4.03981;6.3796;9.12761;	95.8583	+
4	107049552	107049577	11.1697;10.1484;3.08932;4.03866;1.2903;16.326;13.5177;17.9769;5.55574;11.8087;	94.9213	+
4	107049625	107049634	3.08509;8.15417;9.22849;2.41894;	22.8867	+
4	107178750	107178771	0.0876824;0.1502;2.15178;0.140086;	2.52975	+
4	107178797	107178798	3.41864;	3.41864	+
4	107197553	107197563	4.13764;4.60481;6.05646;4.86154;2.49442;2.22585;0.239903;	24.6206	+
4	107197583	107197584	1.38418;	1.38418	+
4	107200442	107200444	0.41496;0.17788;	0.592839	+
4	107200552	107200553	3.64378;	3.64378	+
4	107200573	107200574	3.04007;	3.04007	+
4	107200702	107200749	0.171027;0.491632;41.0176;100.633;214.418;65.9465;59.0116;102.292;21.8608;38.8883;71.5922;67.7394;98.9633;127.733;147.712;171.344;123.003;109.218;46.535;69.0718;43.4072;8.42547;45.585;14.8091;36.5305;20.7794;11.0286;23.556;4.72838;	1886.49	+
4	107200845	107200846	9.50952;	9.50952	+
4	107350594	107350611	0.702192;0.730951;0.488744;2.87795;6.56205;9.03832;6.96673;	27.3669	+
4	107359753	107359754	4.01617;	4.01617	+
4	107414464	107414466	0.425176;3.18484;	3.61001	+
4	107414605	107414606	0.620889;	0.620889	+
4	107414810	107414812	2.286;0.31179;	2.59779	+
4	107415000	107415020	2.95232;3.34521;4.82655;0.632212;2.42668;	14.183	+
4	107415312	107415337	1.16343;6.41949;20.0563;2.95114;5.27432;13.8811;16.5062;7.05541;9.19759;22.7543;7.35437;2.2418;0.617381;	115.473	+
4	107415721	107415722	1.84514;	1.84514	+
4	107416073	107416075	3.58114;2.15382;	5.73497	+
4	107416217	107416258	2.28694;2.2705;1.28399;1.22455;9.17183;6.07189;0.994197;3.36578;1.8059;	28.4756	+
4	107575108	107575123	9.40194;12.7492;3.76961;5.24785;10.005;21.9436;	63.1173	+
4	107575143	107575174	10.1244;22.4317;38.8369;88.0236;12.6041;30.2621;37.8986;44.5406;5.70923;10.1766;20.6644;38.747;	360.019	+
4	107575201	107575202	4.41371;	4.41371	+
4	107575252	107575275	11.3463;11.9798;5.70997;11.2957;14.06;10.2695;66.8662;60.3884;34.9985;44.4784;4.23545;6.01971;11.33;	292.978	+
4	107575312	107575314	2.08741;5.3412;	7.4286	+
4	107607802	107607803	4.48427;	4.48427	+
4	107849495	107849535	0.836616;3.75844;0.48931;8.88525;8.42059;5.42371;5.68997;28.5173;14.2608;14.074;7.122;5.01878;2.48602;2.56911;5.31969;13.4114;8.02265;26.5967;22.5161;12.6937;3.97838;12.7569;12.1497;15.189;8.87158;10.16;24.8265;39.1553;17.6278;4.9066;	345.734	+
4	107850152	107850174	25.4172;35.0932;22.1636;0.332343;3.8559;4.92253;	91.7848	+
4	107850196	107850199	2.04605;7.69773;0.0755158;	9.81929	+
4	107850258	107850278	11.2992;18.3917;7.79531;0.122834;4.65737;4.37186;1.38799;	48.0262	+
4	107858023	107858032	4.67681;7.68723;0.294523;	12.6586	+
4	107872833	107872839	11.1165;29.2328;4.0794;14.7676;16.3478;0.736058;	76.2801	+
4	107872869	107872874	6.28083;23.9681;22.0745;10.6306;2.21921;	65.1732	+
4	107872903	107872904	1.0601;	1.0601	+
4	107872924	107872929	0.669837;0.539185;1.28868;7.64289;2.71971;	12.8603	+
4	107873127	107873156	2.58456;2.58456;1.73648;1.5609;1.47778;10.0531;40.6732;9.43438;8.53729;4.86289;0.678841;11.4229;9.51058;13.8771;23.9386;7.60702;8.83665;0.0520594;	159.429	+
4	107876667	107876671	1.09721;7.47224;4.52556;1.12029;	14.2153	+
4	107887207	107887210	5.3561;3.00508;1.15046;	9.51164	+
4	107887284	107887337	2.27373;8.7253;9.80451;26.476;18.089;9.60346;6.58961;2.27025;6.37019;25.7964;7.74102;43.1517;23.1454;2.50218;1.60881;1.86507;9.18003;12.2457;	217.438	+
4	107897214	107897237	1.5953;1.98511;7.84641;5.93717;3.97658;	21.3406	+
4	108001465	108001467	5.47708;3.42486;	8.90194	+
4	108008914	108008922	2.8662;11.6034;8.78853;0.536834;6.80924;4.80181;	35.4061	+
4	108012342	108012370	8.58192;7.65887;1.66298;5.76763;18.9867;13.1099;15.8501;1.27061;3.63981;0.0726157;0.0668145;	76.668	+
4	108012520	108012522	6.36923;5.13094;	11.5002	+
4	108012624	108012636	6.6133;13.7864;40.9922;26.2836;27.1095;0.407136;4.07679;	119.269	+
4	108012662	108012671	4.95534;2.109;15.5006;	22.5649	+
4	108012724	108012726	3.28184;1.93429;	5.21614	+
4	108012902	108012918	6.96381;2.18481;14.8857;18.6996;6.22886;17.1262;6.37761;	72.4665	+
4	108013007	108013024	0.699679;7.11135;14.3077;16.1986;23.1553;28.3339;19.7483;18.0242;36.2074;12.9251;6.51201;9.42259;	192.646	+
4	108013324	108013325	0.0622351;	0.0622351	+
4	108013378	108013383	0.125122;0.0884781;0.421387;2.21621;0.855962;	3.70716	+
4	108147602	108147604	0.931394;0.0807637;	1.01216	+
4	108228041	108228052	11.4242;7.39926;3.25048;10.5864;3.25048;3.3906;4.71112;8.29807;	52.3106	+
4	108338943	108338950	2.21218;3.31031;10.6587;8.76394;3.37118;	28.3163	+
4	108338987	108338989	1.23624;0.350707;	1.58695	+
4	108341706	108341710	4.58622;2.07198;1.192;	7.8502	+
4	108341793	108341800	0.745107;4.17624;17.2741;	22.1955	+
4	108342258	108342284	0.593241;1.36093;6.33703;11.4391;8.42887;3.76078;0.189301;2.22245;2.48533;	36.817	+
4	108460542	108460543	0.173135;	0.173135	+
4	108496718	108496740	1.62989;9.15941;11.0539;	21.8432	+
4	108500782	108500784	4.28223;11.4461;	15.7283	+
4	108500808	108500811	3.17867;12.5133;14.9577;	30.6496	+
4	108501700	108501713	4.88489;9.91187;4.91332;6.0825;17.8744;14.1236;9.95713;9.95729;17.491;2.51312;7.44507;	105.154	+
4	108552562	108552564	5.41172;7.04335;	12.4551	+
4	108552656	108552685	5.32067;6.8626;2.28897;1.08433;4.94248;2.3556;	22.8546	+
4	108558908	108558910	4.99718;4.6616;	9.65878	+
4	108559124	108559135	8.40378;10.3235;15.296;0.160518;	34.1838	+
4	108559176	108559177	0.520522;	0.520522	+
4	108559827	108559853	4.59459;0.395091;0.389426;0.0951943;4.06727;7.78438;10.0945;	27.4204	+
4	108560096	108560098	4.89342;10.7414;	15.6348	+
4	108560381	108560384	17.253;1.82581;1.01072;	20.0896	+
4	108561510	108561533	1.79809;3.59595;4.32939;7.16708;0.885012;	17.7755	+
4	108562539	108562541	4.79786;4.02027;	8.81813	+
4	108635814	108635820	2.53762;4.26295;1.63946;2.06339;	10.5034	+
4	108786253	108786255	0.841834;0.841834;	1.68367	+
4	108786319	108786321	3.15976;0.853761;	4.01352	+
4	108861964	108861967	1.15128;1.46126;0.76842;	3.38096	+
4	109014564	109014567	5.5567;11.858;7.19366;	24.6084	+
4	109061253	109061263	11.8443;26.5138;5.35737;6.5993;6.18494;2.17991;	58.6796	+
4	109061500	109061503	0.24441;3.30199;2.1007;	5.64711	+
4	109061704	109061712	3.84096;17.9227;19.2418;3.05933;17.9182;4.51492;2.46884;0.110933;	69.0776	+
4	109062372	109062407	13.368;23.6565;18.1672;10.8056;6.57823;13.8285;20.3447;7.96489;10.9377;4.88983;2.34383;2.38239;11.1276;12.7873;4.75202;7.7461;2.40312;4.6984;0.46403;	179.246	+
4	109062784	109062787	12.7736;12.3093;1.2867;	26.3697	+
4	109063292	109063293	3.34194;	3.34194	+
4	109063890	109063897	0.102954;0.801932;1.01476;2.47453;22.0165;60.1393;3.7442;	90.2942	+
4	109063930	109063932	0.365755;3.71404;	4.07979	+
4	109064010	109064059	2.76842;7.95987;4.76068;12.5612;1.32994;27.2603;47.5533;16.4808;14.4284;8.86521;4.15262;14.9895;8.52671;26.836;7.4663;2.26757;6.28167;7.85856;22.078;1.70892;5.22128;2.13617;	253.491	+
4	109066503	109066506	5.09775;4.92271;4.67629;	14.6968	+
4	109068678	109068695	7.18027;5.53654;6.15155;15.3864;	34.2547	+
4	109068717	109068723	1.32664;8.9369;17.182;13.0883;8.68068;7.61569;	56.8301	+
4	109070151	109070153	0.503112;6.53753;	7.04064	+
4	109070176	109070179	0.479625;5.43444;6.17899;	12.0931	+
4	109381665	109381666	0.172933;	0.172933	+
4	109385608	109385612	8.76425;54.2689;64.0665;55.2324;	182.332	+
4	109385691	109385728	10.1274;19.0775;14.5104;11.8122;3.50292;5.97837;45.023;117.044;64.3111;8.45469;12.2914;	312.133	+
4	109385765	109385811	47.7306;0.570159;0.76086;11.8203;27.6635;19.2637;3.13153;14.4827;27.5036;44.2962;95.9702;14.2347;	307.428	+
4	109385956	109385958	1.26825;1.63271;	2.90096	+
4	109385980	109385992	0.174891;12.2134;0.361743;8.52587;4.42516;1.78585;9.94777;2.27845;	39.7131	+
4	109386034	109386051	5.37738;1.51713;	6.89452	+
4	109386095	109386106	4.62427;1.9714;0.888577;	7.48424	+
4	109386155	109386156	1.23422;	1.23422	+
4	109386305	109386339	4.8031;4.54748;31.7616;21.8083;1.16285;15.7073;21.4578;6.53066;0.588149;	108.367	+
4	109386381	109386418	12.7824;29.494;2.58548;25.2974;2.67861;19.3844;45.1559;15.2457;19.2459;9.06299;19.8226;	200.755	+
4	109386499	109386500	1.32996;	1.32996	+
4	109386715	109386723	4.27443;31.7361;63.3346;36.4849;11.2723;13.9863;27.0084;4.12487;	192.222	+
4	109386792	109386794	7.21795;9.21995;	16.4379	+
4	109386820	109386845	13.5037;19.4841;7.66682;33.6664;16.5715;0.0424785;1.2915;2.34292;7.98729;7.96903;	110.526	+
4	109386887	109386890	1.22425;9.58435;1.36074;	12.1693	+
4	109387132	109387133	0.777886;	0.777886	+
4	109387287	109387322	3.93044;7.47289;26.8232;9.78105;0.145261;6.68435;36.2674;42.5124;13.1043;3.00931;29.8785;36.389;8.23252;20.5631;32.2093;27.6725;23.7915;1.5534;7.89764;21.5292;17.8932;3.92268;3.94182;8.00796;8.37687;	401.59	+
4	109387529	109387570	0.96078;2.08999;1.15442;22.4505;16.123;1.54985;16.7446;7.81249;27.6848;19.2533;10.9411;9.56269;0.976522;2.29589;1.96592;3.30942;6.32082;0.585164;0.00952503;	151.791	+
4	109387686	109387712	2.68149;21.8541;8.31671;1.01287;3.67073;2.72781;6.91079;5.02113;1.8843;3.08649;7.52132;2.49999;9.7152;6.47756;6.41615;27.3079;13.7543;	130.859	+
4	109572154	109572171	2.51176;9.55306;23.0679;30.1895;14.1816;8.87838;10.5528;7.98331;18.3874;12.9206;2.43924;5.10419;9.17425;9.84897;7.69102;6.71354;	179.198	+
4	109686556	109686558	5.85097;3.1399;	8.99086	+
4	109710419	109710431	22.325;35.7151;64.7673;79.1318;13.0494;19.2417;12.985;25.4999;31.6239;6.91982;12.3666;5.67537;	329.301	+
4	109768774	109768775	1.62775;	1.62775	+
4	109884821	109884824	0.96495;11.9832;2.73665;	15.6848	+
4	109963163	109963165	10.0335;2.53199;	12.5655	+
4	109963206	109963208	2.82329;0.487584;	3.31087	+
4	110068349	110068352	22.0702;20.817;5.59785;	48.4851	+
4	110429129	110429153	1.32626;2.28728;10.8223;11.8974;6.67227;4.42725;0.513059;0.535583;5.68861;10.0053;10.0053;10.0053;4.41295;	78.5987	+
4	110558669	110558685	5.34457;8.7984;3.57711;1.09816;2.56447;1.88935;0.715048;	23.9871	+
4	110654024	110654033	1.01241;2.57656;2.3222;2.43886;2.38556;23.7633;33.0354;43.0391;14.9264;	125.5	+
4	110654125	110654152	0.61391;9.60501;13.7474;4.07557;20.2947;12.3047;6.18143;6.62371;5.38709;8.85765;7.59877;8.32701;	103.617	+
4	110715283	110715285	0.700196;0.478297;	1.17849	+
4	111291301	111291317	4.64654;5.29655;11.6282;16.5221;14.5106;18.7063;18.4325;24.8645;24.7864;8.15628;10.2576;15.1598;4.42152;2.73943;	180.128	+
4	111291462	111291478	11.4849;18.7713;17.9042;24.1508;27.5878;25.8554;51.8229;65.6461;20.6181;9.8239;40.867;13.868;11.6113;9.19709;0.138763;	349.348	+
4	111291632	111291663	6.45318;1.69878;3.70022;2.95943;2.28059;23.8914;15.8652;3.13521;4.09314;2.37332;26.5213;15.1089;19.1303;44.0322;19.3236;27.5598;16.7985;6.06006;5.1863;	246.171	+
4	111291799	111291809	3.09635;12.4194;33.4277;33.3828;27.0806;24.3788;5.30604;4.12874;14.6002;5.3844;	163.205	+
4	111291907	111291908	3.96936;	3.96936	+
4	111291957	111291958	0.0474185;	0.0474185	+
4	111292115	111292126	0.508971;9.70729;9.98384;10.0498;9.88764;6.70847;2.57231;7.28585;22.5492;10.8969;	90.1503	+
4	111828729	111828730	3.54269;	3.54269	+
4	111829698	111829701	0.639053;3.50758;5.82485;	9.97148	+
4	112339053	112339068	0.322066;1.10993;6.53694;7.25139;	15.2203	+
4	112964202	112964203	8.40285;	8.40285	+
4	112964274	112964293	7.7521;110.673;151.853;153.973;83.1794;43.8199;120.411;60.1954;49.7591;26.4283;5.92122;11.3637;41.0266;88.6327;65.6406;49.8171;11.9655;	1082.41	+
4	112964506	112964555	7.72605;97.532;53.839;11.1613;4.69504;38.0967;30.0821;15.4152;36.907;15.0284;53.9546;8.31662;1.9373;9.84109;15.8403;79.0354;57.1877;2.30767;10.126;	549.029	+
4	112964631	112964678	1.1865;22.8321;4.9178;95.7426;84.7491;72.7744;138.43;106.306;3.92752;3.02516;3.94311;56.9761;32.1742;118.241;248.115;252.086;104.41;140.249;111.751;32.0712;26.3427;53.3261;16.9868;15.4056;60.3649;9.56999;3.21897;	1819.12	+
4	112964813	112964816	11.7651;4.81733;6.10997;	22.6923	+
4	112964963	112964966	2.39456;44.565;4.10047;	51.0601	+
4	112965088	112965106	31.2776;87.6225;41.5608;45.4733;24.7;42.8715;86.1381;138.156;137.244;15.9;48.0017;29.4478;74.5225;43.3659;109.564;135.788;	1091.63	+
4	112965126	112965129	16.1798;37.7354;5.741;	59.6562	+
4	112965153	112965163	27.8206;4.15683;34.2202;69.2218;	135.419	+
4	112965214	112965227	45.8293;95.0077;38.6706;6.13765;3.37512;41.4043;20.3087;12.3189;27.0572;27.7115;0.755754;20.3839;	338.961	+
4	112965409	112965462	17.7285;44.4586;16.171;4.70636;2.63562;19.7278;17.1017;31.7302;51.7409;4.13312;0.718567;	210.852	+
4	112965541	112965571	29.2819;54.9239;29.5417;9.0322;9.73796;15.5788;1.32958;13.1781;6.13487;6.84966;8.47842;6.58924;	190.656	+
4	112965642	112965691	9.74908;26.2127;3.89983;29.1947;84.3019;123.252;210.415;130.54;5.09436;42.72;68.2507;14.6484;22.914;85.6492;50.1112;56.4287;0.670564;8.72578;9.08473;24.608;51.7675;6.37928;9.31811;	1073.94	+
4	112966028	112966039	0.881134;12.5054;14.2152;6.18339;0.874258;0.866219;11.3635;5.00215;	51.8912	+
4	112966235	112966256	1.15472;9.57463;8.90962;6.94987;	26.5888	+
4	112966289	112966304	0.661144;5.06012;6.74351;4.35465;6.58591;13.423;6.69424;	43.5226	+
4	112966352	112966356	1.10083;7.8277;26.2726;17.0557;	52.2568	+
4	112966380	112966381	0.0704112;	0.0704112	+
4	112966430	112966433	2.7492;15.7157;21.2725;	39.7375	+
4	112966494	112966498	2.82331;19.3255;12.5442;0.937618;	35.6307	+
4	112966693	112966716	10.1816;40.7071;119.559;258.42;216.323;97.7363;83.1009;104.073;73.2956;6.41414;28.7088;43.8099;59.194;42.2578;96.288;21.3989;46.2879;81.221;87.4259;39.546;29.7779;	1585.73	+
4	112966751	112966754	2.51176;16.5832;	19.0949	+
4	112966806	112966808	4.75989;26.333;	31.0929	+
4	112966888	112966889	1.68794;	1.68794	+
4	112966913	112966918	51.4431;84.2082;2.90205;	138.553	+
4	112966980	112967014	23.6024;36.1219;39.6653;52.5529;113.197;63.0677;99.4783;165.372;187.911;49.973;64.621;7.05396;0.110855;0.541216;0.301357;70.548;296.142;284.674;333.342;293.912;13.6734;38.8537;96.7078;10.5538;	2341.98	+
4	112967279	112967301	2.41745;10.0525;13.0338;21.6416;11.566;0.355347;0.357712;1.42485;1.61681;3.86769;	66.3336	+
4	112967532	112967538	22.3419;42.1079;8.99699;19.3942;19.2925;18.7779;	130.911	+
4	112967961	112967987	6.10692;29.6127;11.3635;8.21114;2.65862;3.84042;8.69228;3.58482;4.28915;	78.3595	+
4	112968111	112968131	3.01822;2.08877;3.20899;2.71956;2.59819;0.395073;18.7894;7.94626;	40.7645	+
4	112968206	112968210	2.26689;8.64342;3.19987;0.139026;	14.2492	+
4	113329601	113329609	34.1911;27.2628;3.22478;2.94929;2.42829;	70.0562	+
4	113680400	113680405	7.74287;14.5227;5.63554;2.2025;	30.1037	+
4	114118675	114118677	0.873476;0.873664;	1.74714	+
4	114123253	114123255	3.70511;4.43074;	8.13585	+
4	114144067	114144070	24.6396;14.6237;5.59779;	44.8611	+
4	114214271	114214273	3.36632;5.57533;	8.94165	+
4	115550468	115550472	5.67674;13.8835;5.33666;1.50067;	26.3976	+
4	115591827	115591830	3.56631;9.60817;4.14626;	17.3207	+
4	115738226	115738244	8.13537;2.64682;5.31516;	16.0973	+
4	115738265	115738267	2.88937;7.52842;	10.4178	+
4	115738297	115738299	1.143;9.06634;	10.2093	+
4	115738362	115738365	6.41277;14.6231;1.08696;	22.1228	+
4	115738389	115738391	11.8781;4.41479;	16.2929	+
4	115738486	115738507	1.35851;2.16349;40.6619;91.9649;38.8995;2.0779;10.2167;26.0167;44.6466;53.1398;51.2235;26.2992;28.1378;6.68127;2.28943;	425.777	+
4	115773979	115773994	6.22694;6.0763;1.26467;2.50914;2.65049;6.31391;8.85394;15.256;9.85671;4.33258;	63.3407	+
4	115774402	115774403	1.62332;	1.62332	+
4	115774428	115774431	4.70178;9.03935;1.90141;	15.6425	+
4	115774949	115774957	8.06398;2.64383;0.562586;0.706333;	11.9767	+
4	115775312	115775330	0.0296396;0.916794;6.76078;11.4582;2.79922;1.4171;	23.3817	+
4	115775465	115775469	12.6362;49.2809;103.02;28.9882;	193.925	+
4	115775519	115775520	4.64762;	4.64762	+
4	115775565	115775599	3.27605;4.53603;9.51197;15.0716;33.7321;19.4522;12.7637;10.9811;13.0446;46.6583;83.455;85.7556;19.4596;15.1805;26.9117;5.71495;1.94777;3.67298;10.1868;1.0783;	422.391	+
4	115776012	115776053	2.85499;17.0961;9.49892;7.60877;21.9485;19.8169;22.0529;13.8169;19.9455;16.5127;0.448748;0.00128723;0.181116;4.80048;3.03895;4.81243;4.90163;9.15852;1.36623;5.81276;14.881;0.0951409;1.12917;7.58865;12.4972;6.16527;6.43643;3.57813;6.90191;4.83764;1.62722;	251.412	+
4	115776391	115776398	0.989592;1.11848;0.617227;7.76012;3.82676;	14.3122	+
4	115776501	115776554	18.8007;28.2624;26.9863;32.6549;5.55309;22.4221;6.84655;21.3859;24.3752;1.58472;6.61174;5.35528;1.35593;6.15929;4.63114;15.7656;16.9023;6.78294;13.0096;15.5502;3.88155;3.88408;3.11681;0.0721167;0.452561;	292.403	+
4	115777021	115777023	0.809732;1.1045;	1.91423	+
4	115777044	115777046	4.96916;3.64469;	8.61385	+
4	115777084	115777096	1.61028;0.266194;4.13785;5.39763;2.83379;5.33934;0.437427;	20.0225	+
4	115777196	115777197	1.42577;	1.42577	+
4	115777257	115777268	0.744621;0.98323;0.460985;3.75112;2.04011;1.97028;	9.95034	+
4	115811530	115811539	1.35011;15.3252;12.8524;29.732;10.7068;18.3042;5.21708;4.14831;12.1402;	109.776	+
4	115811567	115811569	5.01579;14.5956;	19.6114	+
4	115811603	115811607	5.10757;6.24721;4.26184;3.16978;	18.7864	+
4	115811636	115811639	5.32724;10.0942;3.3901;	18.8116	+
4	115812165	115812166	1.28924;	1.28924	+
4	115812285	115812286	2.07256;	2.07256	+
4	115812447	115812456	0.183506;24.3796;30.6313;49.4292;49.3681;32.2087;6.44907;2.89061;1.78073;	197.321	+
4	115812556	115812565	8.28858;9.72015;9.06038;5.29309;17.2209;57.536;51.064;9.25583;6.19833;	173.637	+
4	115812656	115812658	3.01153;21.7574;	24.769	+
4	115812830	115812833	0.843467;2.0967;1.35879;	4.29896	+
4	115812857	115812859	2.69209;1.62797;	4.32006	+
4	115813144	115813152	6.50267;2.85535;1.70081;1.42099;2.93367;17.7839;13.9643;0.100762;	47.2624	+
4	115813421	115813423	5.26473;1.68846;	6.95319	+
4	115813631	115813633	2.73137;1.56431;	4.29568	+
4	115813720	115813721	2.71107;	2.71107	+
4	115814106	115814107	0.64535;	0.64535	+
4	115814160	115814176	1.75706;7.68156;5.48504;4.45217;0.192064;11.7546;23.6531;34.1272;17.3184;7.02367;11.0072;7.97133;	132.423	+
4	115834532	115834533	2.48603;	2.48603	+
4	115834589	115834590	5.0772;	5.0772	+
4	115835017	115835018	0.040365;	0.040365	+
4	115878251	115878254	5.34146;3.68153;9.03374;	18.0567	+
4	115878564	115878565	0.195625;	0.195625	+
4	115878893	115878910	0.921468;0.203135;	1.1246	+
4	116130815	116130816	2.61352;	2.61352	+
4	116159309	116159329	6.46085;23.8632;9.87249;24.399;28.3031;22.0239;19.9046;9.83064;15.8832;72.3227;51.1346;8.37561;18.9585;105.332;120.2;67.9994;19.9984;8.44051;	633.303	+
4	116257583	116257584	4.34786;	4.34786	+
4	116299978	116299992	8.9232;12.0706;18.4463;22.4473;15.1;0.323652;5.33128;15.4303;14.0179;9.88705;9.46178;0.191424;	131.631	+
4	116300131	116300139	12.5795;21.5806;3.91356;10.1532;23.8801;20.6567;	92.7637	+
4	116300221	116300224	8.63314;17.5288;8.64791;	34.8099	+
4	116300393	116300424	5.01382;7.64736;3.58989;1.70076;4.6711;21.5316;3.68682;6.12481;9.58608;18.2638;18.4927;13.0172;0.53934;11.9899;8.85697;	134.712	+
4	116300484	116300486	0.348438;1.23477;	1.58321	+
4	116300638	116300641	6.72431;5.60773;4.90622;	17.2383	+
4	116300850	116300889	20.1544;15.9748;0.402482;6.9486;14.5544;13.6091;60.7181;69.0763;58.1029;63.3843;36.6328;19.521;0.0404556;6.20135;0.737923;1.62177;13.1712;4.45081;	405.303	+
4	116301396	116301398	1.41535;2.52016;	3.93551	+
4	116301419	116301421	2.24537;1.1776;	3.42297	+
4	116301478	116301481	2.35933;0.38081;	2.74014	+
4	116301658	116301660	0.15371;1.04209;	1.1958	+
4	116301694	116301698	0.686556;3.90618;8.56277;6.90509;	20.0606	+
4	116301801	116301803	4.98697;4.06453;	9.0515	+
4	116302169	116302198	11.9428;9.66058;2.83126;14.4988;3.94157;5.74698;3.14317;7.13359;11.3453;15.4294;10.131;	95.8045	+
4	116302328	116302380	4.64011;9.54959;21.3093;11.6673;5.84091;28.0978;37.3051;41.3188;7.99504;13.8587;0.52205;2.71766;28.4216;43.4205;28.8622;58.1534;54.0031;41.6394;12.3169;7.12736;11.8832;9.99823;15.1902;25.088;8.94758;20.0266;3.37461;13.8109;	567.086	+
4	116302569	116302570	2.06986;	2.06986	+
4	116302654	116302689	2.63602;1.42288;12.2674;17.6009;54.6748;42.3527;59.0072;7.3002;13.2107;7.27788;18.9374;5.95399;5.55395;5.51512;	253.711	+
4	116302914	116302919	1.21167;1.99877;6.35214;19.5652;14.554;	43.6818	+
4	116449265	116449294	82.1113;76.8368;62.431;84.9674;13.1749;29.9082;39.5581;16.3422;6.25024;20.7656;4.20867;10.3985;2.77861;6.93223;20.2989;19.091;8.76385;8.86277;0.297795;21.2906;22.445;18.7053;	576.419	+
4	116449545	116449592	5.81477;86.6758;1.18152;10.5302;31.9251;11.1218;3.36035;60.7595;75.7933;66.3915;71.0096;122.786;214.972;261.525;298.92;246.919;93.6571;68.6908;89.5068;106.245;142.584;248.877;311.295;311.714;217.812;309.086;62.7448;82.2844;12.9555;18.1872;64.0465;58.4245;	3767.8	+
4	116538119	116538136	4.2799;0.566698;1.42786;	6.27445	+
4	116538263	116538318	4.17493;13.209;7.11816;1.55015;1.77672;10.7865;3.03889;0.841723;9.87351;3.01268;19.9805;19.5763;27.7033;29.3056;35.3252;17.9435;	205.217	+
4	116538570	116538588	3.26478;1.97672;0.494486;	5.73599	+
4	116538630	116538631	0.215013;	0.215013	+
4	116538732	116538797	0.975457;4.09843;0.534178;0.842537;2.97611;0.880785;3.87618;4.75096;9.36402;16.5959;10.5562;15.4599;0.627123;3.16607;21.2476;3.59052;7.05377;11.8592;5.93139;4.18918;3.80663;0.191554;	132.574	+
4	116538841	116538842	2.77604;	2.77604	+
4	116538922	116538949	0.193244;9.25637;30.734;10.8312;2.36811;3.48532;10.265;15.4468;6.53882;4.97845;1.9094;3.38278;21.0495;1.01671;	121.456	+
4	116539292	116539293	2.74204;	2.74204	+
4	116539343	116539344	5.35;	5.35	+
4	116539476	116539477	0.186565;	0.186565	+
4	116539530	116539532	27.5454;27.0931;	54.6385	+
4	116539569	116539597	3.47403;4.9743;6.92586;9.90916;19.106;19.0743;25.3964;43.9756;13.0569;7.09666;29.6581;15.3512;11.0113;19.2652;11.9542;3.43536;4.35487;	248.019	+
4	116539657	116539662	6.35257;13.5391;7.74559;3.46295;4.83598;	35.9362	+
4	116539827	116539828	0.40594;	0.40594	+
4	116540210	116540224	8.90482;6.19444;0.88326;1.8653;2.85217;6.57654;	27.2765	+
4	116540270	116540271	3.34592;	3.34592	+
4	116540328	116540329	5.81472;	5.81472	+
4	116540457	116540466	3.60107;8.63525;10.3068;6.48113;18.7731;25.2597;21.1094;19.0664;15.8419;	129.075	+
4	116540596	116540598	0.221096;0.514702;	0.735798	+
4	116540684	116540708	1.81633;6.90928;7.3288;0.958698;12.295;6.34737;9.87915;0.818589;5.60333;4.44167;	56.3983	+
4	116540730	116540775	6.78397;9.88797;3.49224;0.452795;13.2354;0.317159;10.8572;15.9927;4.90566;10.8732;37.7143;48.1242;11.9141;10.4619;18.649;14.8039;16.6897;7.17534;4.19001;	246.521	+
4	116569406	116569409	1.82239;2.45145;1.90191;	6.17575	+
4	116569439	116569442	7.11131;9.76184;6.82635;	23.6995	+
4	116569873	116569890	3.89576;8.4517;1.99406;2.00586;3.97753;27.1861;7.36672;5.7456;	60.6234	+
4	116593099	116593102	1.87428;2.41913;1.74423;	6.03764	+
4	116624379	116624384	1.30875;8.96999;17.1655;18.9985;7.56702;	54.0097	+
4	116671671	116671684	2.73371;13.828;12.3599;16.5065;11.2276;9.05583;18.5276;14.4675;31.0671;11.9344;6.03506;0.747874;	148.491	+
4	116688135	116688147	2.47986;3.05679;4.26523;	9.80189	+
4	116699362	116699365	0.741672;3.82373;5.34181;	9.90721	+
4	116700032	116700034	1.0402;1.05115;	2.09135	+
4	116915389	116915399	5.8056;51.1876;19.6467;19.6467;44.3553;50.6774;44.4841;25.7755;27.6252;16.4069;	305.611	+
4	116953810	116953821	10.4836;90.6838;109.377;63.1458;67.4496;55.2564;63.4078;32.1643;42.5838;8.31675;2.00221;	544.871	+
4	116953904	116953911	62.8281;68.4718;80.8971;26.8976;43.6662;13.8152;5.12945;	301.705	+
4	116987741	116987756	2.73202;0.199796;2.74944;6.21852;	11.8998	+
4	116988142	116988143	0.289367;	0.289367	+
4	116988284	116988313	2.62625;3.1934;1.22884;13.1265;1.21022;11.463;10.8132;1.12379;0.566231;	45.3514	+
4	116988479	116988482	6.47725;19.9971;41.8732;	68.3476	+
4	116988506	116988526	2.99196;0.00926683;0.510691;	3.51192	+
4	116988646	116988647	2.74319;	2.74319	+
4	116988728	116988772	9.47245;12.075;6.18581;14.2586;33.6012;37.7059;98.0226;95.2492;51.3388;1.57992;37.729;81.0265;68.6125;11.0356;2.87849;24.4425;14.3959;24.0497;5.28271;4.97093;5.42359;17.8401;14.1787;15.2082;3.5759;	690.14	+
4	116988826	116988827	3.38996;	3.38996	+
4	116988915	116988948	0.531682;3.81659;3.55425;30.2563;35.9178;12.3443;4.93335;37.3764;17.5066;10.1684;26.9643;15.9053;22.0716;9.02848;5.16107;2.66258;1.83596;15.9633;11.3264;4.10515;2.80358;	274.234	+
4	117003571	117003572	1.15142;	1.15142	+
4	117003677	117003697	1.01687;0.345072;5.03331;4.22695;3.93243;0.309431;	14.8641	+
4	117003806	117003820	2.91846;4.18946;2.86848;2.02736;	12.0038	+
4	117004942	117004944	8.18912;0.423043;	8.61217	+
4	117055991	117055995	5.15231;6.91806;2.31777;2.06107;	16.4492	+
4	117189939	117189968	70.5438;89.8457;89.9318;90.0045;90.0706;80.5555;90.1827;90.2287;90.2679;90.2861;52.0895;50.6155;70.9315;90.0932;90.0344;77.0068;7.5632;78.1452;89.686;44.0369;	1522.12	+
4	117190030	117190033	33.7337;43.2398;41.9871;	118.961	+
4	117201204	117201242	8.64904;9.92708;18.0377;10.8109;7.04713;35.1316;44.1295;17.6737;10.5191;2.26354;23.1922;9.56891;28.2621;30.1916;23.9984;32.5567;26.4151;9.76175;13.1477;5.54721;23.6328;17.8419;7.18156;16.4192;3.51783;8.60467;8.56432;	452.593	+
4	117202525	117202554	79.267;98.6105;98.7234;98.8284;98.9254;78.6351;99.0955;99.1684;99.2333;99.2899;78.8171;8.57399;68.28;7.15196;1.6437;81.9242;99.2766;99.2179;99.151;39.9117;98.993;98.902;76.3013;	1807.92	+
4	117210841	117210870	73.7238;93.0541;93.1552;93.2493;93.3366;84.544;93.4903;93.5568;93.6162;93.6681;64.7685;54.0814;74.65;93.7011;93.6538;81.3429;8.26454;62.5651;91.9465;36.618;	1566.99	+
4	117332129	117332133	6.53081;10.3408;4.37216;1.09809;	22.3419	+
4	117561091	117561092	0.70674;	0.70674	+
4	117561514	117561517	5.38858;11.0468;1.29072;	17.7261	+
4	117561682	117561702	1.49688;23.7981;15.1138;8.86714;7.80873;4.74698;7.22015;1.44992;4.1577;	74.6594	+
4	117580438	117580441	1.15516;12.1346;5.23758;	18.5274	+
4	117582661	117582684	2.03235;1.89517;2.92015;2.68982;7.43373;17.7947;5.93128;22.0042;64.8312;40.9189;14.1593;10.2103;16.3311;17.0565;2.75707;5.53879;3.2325;2.24786;	239.985	+
4	117615737	117615753	13.3837;27.0925;11.1943;2.78985;12.7375;0.595835;	67.7937	+
4	117615875	117615878	3.36652;13.1286;1.22845;	17.7236	+
4	117615900	117615902	1.50614;4.35848;	5.86462	+
4	117639705	117639711	0.669489;3.88392;5.76334;6.84719;6.8651;1.15895;	25.188	+
4	117673821	117673841	0.967116;2.70733;12.1668;12.8743;12.114;0.725924;3.02946;13.057;0.930806;8.48914;23.0121;16.7609;46.1137;81.1916;13.5563;4.92876;	252.625	+
4	117673983	117673985	4.87508;4.72004;	9.59512	+
4	117674007	117674009	9.32494;4.97126;	14.2962	+
4	117674037	117674050	7.48041;12.5757;0.968614;4.89548;11.1026;8.84724;	45.8701	+
4	117674137	117674189	11.9544;4.85024;8.94442;74.6035;138.678;26.8518;9.14599;7.24819;8.32806;29.1482;19.0949;19.901;3.83716;17.7718;36.9089;8.86708;7.38952;	433.523	+
4	117686125	117686128	70.7486;26.2007;2.86324;	99.8125	+
4	117868204	117868206	7.9014;1.34039;	9.24179	+
4	117868310	117868313	3.75602;4.25719;7.23061;	15.2438	+
4	117868408	117868409	18.9152;	18.9152	+
4	117868445	117868452	3.52117;3.68537;4.18776;3.10077;0.994538;3.49518;8.23436;	27.2192	+
4	117868556	117868578	4.17165;15.4516;29.3964;4.6087;2.92874;	56.5571	+
4	117868601	117868602	7.73216;	7.73216	+
4	117868654	117868662	24.846;29.5059;6.74462;29.3243;25.4181;10.7936;19.0807;11.3513;	157.065	+
4	117868754	117868778	13.1456;1.82211;22.2938;19.2847;64.8578;70.072;41.1064;51.901;110.027;13.7576;2.72995;4.71781;29.9422;43.4645;18.8425;31.3815;12.5026;15.6307;	567.48	+
4	117868807	117868808	3.41191;	3.41191	+
4	117868864	117868866	5.10438;2.10762;	7.212	+
4	117868968	117868978	6.32134;16.264;4.91391;	27.4993	+
4	117869079	117869096	13.9943;7.76242;6.79026;13.8803;18.7375;5.55784;	66.7226	+
4	117869126	117869127	16.6567;	16.6567	+
4	117869147	117869162	14.2069;52.9624;16.3086;6.68981;2.66403;	92.8317	+
4	117869197	117869222	1.22865;4.79075;25.6738;24.8011;9.01284;1.05345;2.31476;	68.8754	+
4	117869242	117869247	15.9206;23.7281;23.647;22.0565;1.74759;	87.0996	+
4	118046404	118046408	37.5172;4.54592;19.8102;11.5852;	73.4586	+
4	118626042	118626081	5.90802;19.1424;13.0304;11.6632;19.8804;31.4406;18.4407;7.01454;48.4393;76.7115;45.443;18.6458;12.2157;15.2007;5.36664;13.8067;12.5044;43.0301;28.3199;19.9736;12.3912;	478.569	+
4	118626110	118626126	7.81932;23.566;3.41118;14.2756;27.9471;38.2264;33.0081;	148.254	+
4	118626249	118626254	3.56429;5.31914;9.92292;5.52101;3.76619;	28.0936	+
4	118626285	118626318	6.62785;29.8162;2.69384;2.98012;3.08199;1.46241;10.4978;15.0572;11.7132;37.7111;27.433;14.0783;3.8862;6.81967;20.4405;64.6781;39.861;14.3403;5.46423;	318.643	+
4	118626390	118626394	21.1127;21.9544;0.379733;0.208334;	43.6552	+
4	118626750	118626779	0.21777;10.8838;7.55102;4.23432;24.816;51.3421;82.4372;27.2026;	208.685	+
4	118626835	118626845	17.4819;20.7401;18.7615;14.459;14.6101;20.883;10.3721;22.7738;14.5619;9.13163;	163.775	+
4	118627129	118627153	1.05939;16.5918;6.27653;14.2282;39.4344;39.6278;87.2796;24.8751;27.1113;18.5083;16.4009;14.5275;11.2873;4.8449;5.8201;1.75506;8.72642;26.6211;45.2363;28.8282;14.0016;0.472384;	453.514	+
4	118627194	118627197	11.3914;35.6767;20.042;	67.1101	+
4	118627346	118627348	0.610288;4.61924;	5.22952	+
4	118627373	118627379	7.1111;11.3414;5.72554;4.37904;4.59297;1.78168;	34.9318	+
4	118945242	118945271	3.75364;6.23606;6.66512;13.0333;10.5225;3.84191;6.25427;7.80924;16.9988;	75.1148	+
4	118945407	118945452	14.5703;9.08827;5.41261;19.1653;3.31788;20.1086;11.9509;1.25199;11.9723;17.7407;3.31639;19.7851;19.8746;37.9659;16.9355;37.9964;23.9573;66.0842;87.1691;47.0351;13.8328;22.0239;11.6894;8.23096;3.82625;3.8658;0.705521;4.10113;12.1148;	555.089	+
4	119109489	119109509	1.06315;8.36555;4.22221;1.50264;2.35592;2.70448;10.633;6.50014;7.77132;6.38482;13.0311;14.7574;6.43993;3.76403;2.46388;	91.9597	+
4	119109549	119109550	0.913527;	0.913527	+
4	119136537	119136543	5.04884;13.5581;12.3576;11.0793;1.88551;0.362343;	44.2917	+
4	119136708	119136759	1.65762;6.84173;45.5254;92.8135;128.019;74.0626;49.2441;13.622;15.8983;3.96957;17.5933;9.33158;2.98447;25.3517;3.39983;3.22368;2.78119;0.25658;10.7496;12.5491;	519.875	+
4	119136810	119136811	2.7057;	2.7057	+
4	119136911	119136912	1.3737;	1.3737	+
4	119136938	119136965	7.04924;20.8049;1.04746;12.7945;38.9332;32.1041;16.6251;29.5594;31.9477;15.2395;9.15502;9.10452;10.0693;	234.434	+
4	119137038	119137040	4.60357;4.72022;	9.3238	+
4	119137146	119137165	10.3499;6.14147;3.0002;	19.4915	+
4	119137221	119137222	2.82416;	2.82416	+
4	119137243	119137244	5.10718;	5.10718	+
4	119572761	119572764	1.3237;1.49995;1.3237;	4.14734	+
4	119606816	119606819	2.72778;5.17376;2.78727;	10.6888	+
4	119619956	119620001	1.21709;1.38793;7.05531;1.46692;1.36422;10.2957;3.62801;5.89033;11.9006;1.70409;1.70361;8.38737;21.981;6.34655;3.49786;3.74826;0.0612587;	91.6362	+
4	119626580	119626590	5.28912;13.5263;10.2427;26.9008;52.0682;31.1048;62.0711;74.8234;13.6167;2.62048;	292.264	+
4	119626629	119626630	5.77768;	5.77768	+
4	119627364	119627366	0.211697;0.203504;	0.4152	+
4	119628720	119628722	0.0424119;0.920173;	0.962585	+
4	119629010	119629013	0.154607;0.545728;1.07179;	1.77213	+
4	119629036	119629041	1.92168;1.50374;1.46262;	4.88804	+
4	119736289	119736332	7.09788;10.1134;15.7554;4.14738;9.0961;12.3955;8.242;22.6797;14.5431;20.6074;24.8866;24.8284;8.22095;16.4625;12.4137;14.5201;14.521;16.1979;6.2205;16.1336;19.1453;4.05382;6.67572;14.7738;1.98648;6.03255;4.70161;2.48429;0.0298772;0.335981;1.53231;2.89715;8.69792;	352.43	+
4	119864677	119864680	13.7236;21.9659;5.64051;	41.33	+
4	119874887	119874889	5.58182;3.33827;	8.92009	+
4	120529907	120529929	0.842903;7.4538;29.7541;17.8094;12.6493;17.4086;10.4027;5.67852;14.57;9.78535;	126.355	+
4	120573314	120573319	5.47068;39.4683;20.8832;2.92467;1.09842;	69.8454	+
4	120891598	120891628	0.384961;9.89908;1.77657;5.84576;10.8712;13.4689;19.5186;22.5539;5.02038;7.55882;4.98009;11.208;3.78985;11.4208;7.79077;2.08064;5.97714;12.7173;23.6359;25.6151;52.7315;50.4606;9.53743;1.51846;	320.362	+
4	120891894	120891895	1.0924;	1.0924	+
4	120891923	120891932	10.6598;30.7429;8.63645;30.4905;37.3753;	117.905	+
4	120892044	120892083	0.452257;7.80012;12.9285;21.7189;89.3673;128.939;164.318;137.356;46.1607;36.2897;4.38766;63.1824;23.3662;21.6106;65.5483;20.3821;50.0699;68.6813;56.4457;147.516;35.3566;11.9125;3.27798;2.37876;7.24209;30.2381;2.28687;12.7999;	1272.01	+
4	120892425	120892456	6.81385;4.32015;14.705;32.3524;14.5095;6.49994;54.555;27.3565;28.9892;11.2616;5.72814;33.3711;95.6305;60.3183;17.6098;33.0802;30.4364;11.164;	488.702	+
4	120892485	120892487	4.13877;8.94943;	13.0882	+
4	120892637	120892642	25.5636;38.9905;6.11831;29.4275;4.78948;	104.889	+
4	120892767	120892773	6.4221;11.644;9.82651;28.7376;28.5688;10.8388;	96.0379	+
4	120893031	120893045	7.40603;7.1572;1.00917;1.05998;	16.6324	+
4	120893690	120893692	3.29952;0.886491;	4.18602	+
4	120894332	120894333	0.089449;	0.089449	+
4	120894651	120894667	5.806;6.55525;7.16487;3.79012;1.7765;24.3643;3.6189;1.61157;3.75407;6.3431;	64.7847	+
4	120895319	120895321	5.04773;8.34788;	13.3956	+
4	120896506	120896509	5.1392;7.2696;2.79395;	15.2028	+
4	120924162	120924167	0.963026;14.6885;14.4135;6.35494;9.00652;	45.4264	+
4	121125770	121125772	5.5155;5.53499;	11.0505	+
4	121134669	121134678	5.24896;16.0815;14.6819;14.2019;5.31332;0.935703;0.935703;	57.399	+
4	121137167	121137173	17.6454;25.1644;31.2288;35.057;30.9119;6.97975;	146.987	+
4	122009421	122009452	2.75781;49.3126;22.7305;40.919;170.407;261.369;177.005;15.7403;33.869;73.0489;83.3041;108.721;164.092;133.255;95.6099;0.802482;4.70871;12.842;28.3672;35.6408;9.06612;27.7733;45.33;4.95046;7.04161;	1608.66	+
4	122009537	122009539	1.19125;0.893782;	2.08503	+
4	122664570	122664575	8.32265;4.04349;	12.3661	+
4	122857688	122857726	4.03956;2.45309;2.29478;3.92167;11.0461;18.3639;8.04812;8.42625;3.86917;25.234;35.1616;3.67518;4.80476;3.66444;7.77778;6.00246;11.6189;6.90789;	167.31	+
4	122858087	122858119	17.6453;1.1207;28.9497;28.5079;0.71345;28.1032;35.4646;6.20533;78.0164;115.21;67.7828;40.9363;48.8843;31.8431;94.9048;135.54;211.694;211.424;107.46;10.8585;	1301.26	+
4	122858177	122858180	20.9223;30.8545;0.866583;	52.6434	+
4	122858299	122858302	15.5897;38.4523;33.4448;	87.4868	+
4	122858327	122858330	8.4444;8.69592;2.2357;	19.376	+
4	122858448	122858475	10.682;3.26846;9.40972;8.29016;0.296612;6.46527;2.69443;3.28759;	44.3942	+
4	122858641	122858655	0.162916;7.23305;	7.39596	+
4	122858701	122858702	0.851034;	0.851034	+
4	122858737	122858740	4.11877;5.99537;13.8681;	23.9822	+
4	122858771	122858774	1.6885;15.9732;14.0209;	31.6826	+
4	122858834	122858859	2.44746;7.81966;8.69769;20.4805;12.9153;5.11524;15.6583;7.23685;	80.3711	+
4	122858920	122858922	3.8228;1.45134;	5.27414	+
4	123090577	123090580	3.44461;1.19332;	4.63794	+
4	123090661	123090664	3.6779;11.4636;1.42382;	16.5653	+
4	123091199	123091221	1.44185;7.59694;5.4152;2.21567;2.38552;8.10517;5.16824;5.14735;10.9148;6.55686;4.40875;2.09384;3.49229;	64.9425	+
4	123190910	123190915	2.3149;12.9448;7.88111;11.4661;6.30765;	40.9146	+
4	123190951	123190953	10.0615;18.3153;	28.3768	+
4	123191059	123191100	1.72575;13.4175;11.8299;0.625726;1.53449;3.15108;4.68812;16.0643;7.96443;4.28888;0.242655;	65.5328	+
4	123191126	123191127	0.430173;	0.430173	+
4	123191271	123191293	4.95859;3.97592;10.5938;15.497;0.10745;2.11582;10.1266;0.0932326;	47.4684	+
4	123191324	123191326	4.5127;9.62698;	14.1397	+
4	123191692	123191702	3.01361;2.60892;4.12355;25.1287;64.2092;13.76;10.4083;10.5853;6.95864;	140.796	+
4	123191822	123191824	1.83847;0.373285;	2.21176	+
4	123191867	123191868	0.940028;	0.940028	+
4	123192007	123192011	1.05935;2.38889;1.82412;6.06629;	11.3387	+
4	123192300	123192315	15.7996;12.3334;3.12918;6.81329;9.77529;16.3219;16.0594;8.66521;	88.8973	+
4	123192386	123192410	10.3117;2.45263;2.06189;5.25795;6.97698;18.2224;29.5732;12.9314;46.5412;35.9633;13.0617;21.4495;15.1079;14.979;15.1956;21.3576;7.94519;14.7033;1.62061;	295.713	+
4	123192661	123192692	2.90822;11.9705;26.8195;8.10818;7.9815;7.46128;4.99294;9.17276;15.2788;23.6045;10.1928;7.20845;	135.699	+
4	123192836	123192839	6.30588;5.27372;2.63673;	14.2163	+
4	123192870	123192871	0.446031;	0.446031	+
4	123193005	123193007	7.57767;4.515;	12.0927	+
4	123193033	123193034	1.092;	1.092	+
4	123193424	123193426	1.67503;6.16602;	7.84105	+
4	123193462	123193485	0.0142829;6.45762;1.73401;0.0890132;	8.29493	+
4	123193671	123193673	1.91161;6.77143;	8.68304	+
4	123193964	123193969	0.242719;1.02047;5.08939;	6.35257	+
4	123194249	123194280	1.59138;2.06027;4.59264;23.6214;24.756;33.1205;12.9214;1.12218;3.43221;2.7279;18.5996;	128.545	+
4	123194398	123194435	7.5036;3.82176;4.90584;2.35464;8.10289;37.0507;12.6337;3.85141;19.1794;6.54876;0.513702;13.0913;	119.558	+
4	123194563	123194580	2.0057;14.4704;8.16037;4.09076;0.209249;5.37393;9.19886;19.4603;2.59263;	65.5622	+
4	123283548	123283571	18.992;48.271;41.1397;1.15935;4.28335;9.27597;	123.121	+
4	123446512	123446515	1.40509;5.46966;1.44544;	8.32019	+
4	123520123	123520128	15.4888;39.2033;15.8769;17.5595;10.4508;	98.5793	+
4	123713839	123713846	7.03208;7.04231;13.938;24.3899;15.9963;12.5994;	80.998	+
4	123839533	123839538	1.05042;3.66714;13.0402;0.382584;	18.1404	+
4	123882653	123882662	3.2961;9.74026;0.761952;19.5516;7.59246;	40.9424	+
4	123911424	123911443	6.62545;5.80776;6.58803;2.89771;41.0168;28.9146;27.1493;8.97459;2.75215;	130.726	+
4	123911745	123911748	7.05855;29.8983;4.69348;	41.6504	+
4	123911835	123911839	1.0157;6.18192;13.5353;8.83633;	29.5693	+
4	123912023	123912035	3.41728;4.8864;17.157;14.0377;9.57314;6.58464;4.55606;2.22675;0.200876;	62.6398	+
4	123912277	123912285	0.0109503;0.374826;8.44593;4.59183;0.336729;	13.7603	+
4	123912858	123912864	10.4321;15.8521;20.2801;17.3419;5.14074;0.218388;	69.2654	+
4	123912938	123912940	3.39161;3.32368;	6.71529	+
4	123935678	123935689	1.30447;0.124574;1.54302;10.5251;13.9736;6.70161;	34.1724	+
4	123936038	123936067	1.61794;12.184;28.1047;31.5787;21.8961;46.6047;55.0131;55.3353;48.8619;31.4741;5.22078;3.0925;0.905467;3.19802;12.1538;2.07835;12.2735;13.0317;6.01172;13.7166;3.10201;19.257;50.6695;55.196;8.29857;	540.876	+
4	123936313	123936314	2.66207;	2.66207	+
4	123936430	123936433	2.0741;7.62228;0.0320967;	9.72848	+
4	123936469	123936494	1.54026;8.36571;13.8524;14.361;2.5294;0.472021;0.604474;5.71711;1.09605;0.455017;	48.9935	+
4	123936517	123936520	6.896;24.5873;10.4965;	41.9798	+
4	123936694	123936747	0.759509;3.92221;5.51426;0.600914;2.14215;12.6393;5.19435;2.15424;12.9821;6.31097;0.874571;0.647765;0.697455;0.0990256;1.4501;15.8098;13.6391;	85.4379	+
4	124732325	124732332	3.75249;3.85732;2.96439;4.48762;7.43263;4.48762;	26.9821	+
4	124732361	124732362	3.49079;	3.49079	+
4	124847887	124847888	5.05774;	5.05774	+
4	124848729	124848750	0.970461;0.655781;1.44831;2.21656;6.46574;11.2666;11.7556;19.9;8.95135;5.40572;13.1586;13.7205;15.7485;9.58639;8.39025;2.04977;	131.69	+
4	124854628	124854646	4.48667;4.16925;0.998634;0.497954;0.293937;3.82924;3.17356;	17.4492	+
4	124854666	124854667	0.108959;	0.108959	+
4	124854905	124854944	26.1922;41.7664;30.1362;2.71661;4.59926;17.4245;11.1833;2.07092;7.31879;36.1152;4.84931;3.80836;8.44277;10.3681;8.36251;3.63244;2.56304;1.5411;51.1511;5.01184;9.09856;11.1483;4.9017;0.890025;	305.292	+
4	124914553	124914555	0.8979;9.43166;	10.3296	+
4	124942125	124942127	8.84068;5.58756;	14.4282	+
4	124942981	124943013	1.24392;1.46006;5.05809;0.839816;2.0367;14.9736;4.06524;	29.6774	+
4	124944213	124944230	4.81532;0.077906;	4.89323	+
4	124944276	124944284	0.843681;6.97486;0.782885;	8.60143	+
4	124944325	124944330	10.3661;7.46154;13.5536;11.6679;8.93286;	51.9819	+
4	124944526	124944529	0.200332;0.294648;0.204039;	0.699018	+
4	125073272	125073319	6.35123;41.2312;6.49894;29.9455;5.25934;5.97504;5.16465;29.5644;49.2191;22.0807;13.7784;11.6591;9.69257;37.1673;1.93732;0.693491;1.08594;1.58865;1.3065;2.1061;14.6177;3.30095;9.41664;26.2279;15.9226;16.8401;4.86159;0.04472;	373.538	+
4	125097165	125097171	4.42462;0.40265;8.29839;9.46063;	22.5863	+
4	125109367	125109368	4.02568;	4.02568	+
4	125109424	125109434	5.79079;17.558;5.30169;9.30549;17.5039;4.26486;9.75173;1.79257;	71.269	+
4	125109498	125109506	4.32016;10.4752;17.9643;24.2927;20.1409;11.9062;34.5703;29.3096;	152.979	+
4	125109582	125109585	5.07587;4.73825;3.51996;	13.3341	+
4	125109734	125109736	1.03937;2.64612;	3.68549	+
4	125110015	125110033	8.71483;15.807;0.50746;8.77565;12.9322;3.12729;	49.8644	+
4	125110053	125110055	6.65509;4.04836;	10.7035	+
4	125110241	125110260	17.8285;14.8751;35.8556;8.93959;29.4691;48.1201;23.2445;7.63014;0.160314;	186.123	+
4	125110294	125110315	5.97369;19.0041;8.22706;4.48163;7.0586;4.15946;6.49946;9.12078;0.340211;	64.865	+
4	125110398	125110400	2.35926;2.35363;	4.71289	+
4	125110567	125110584	3.33031;6.46163;29.1518;	38.9437	+
4	125110748	125110751	9.70718;20.2594;19.9936;	49.9601	+
4	125110935	125110947	3.05181;4.65827;19.7978;17.404;33.1985;47.2146;27.9138;20.9035;33.1526;18.5217;16.5395;11.0027;	253.359	+
4	125111103	125111105	1.73742;5.32482;	7.06223	+
4	125111284	125111285	0.43439;	0.43439	+
4	125112691	125112726	4.5979;16.6219;6.68676;2.24863;3.09102;2.69929;2.71451;2.88584;4.94896;	46.4948	+
4	125504102	125504113	1.75857;4.52846;7.51074;7.51758;	21.3154	+
4	125504229	125504257	46.2778;14.3794;22.8087;28.5478;6.71028;29.6768;53.797;55.2388;22.5517;22.3891;8.77508;6.64641;30.7063;22.466;24.4445;28.5517;15.0973;4.71062;17.4576;25.5197;4.61221;	491.365	+
4	125504310	125504315	12.3925;15.603;6.91987;5.26753;5.99904;	46.1819	+
4	125504853	125504860	1.73798;19.9957;7.04757;9.0473;23.5372;11.7213;1.62106;	74.7081	+
4	125504909	125504939	11.2155;35.2682;14.0924;6.22979;7.9566;7.72995;5.7099;5.38413;2.7467;2.78035;28.4767;70.0621;22.7675;10.5565;9.1386;19.6316;10.5119;28.9777;43.4319;22.8928;11.742;5.18097;3.44663;17.1484;10.3976;	413.476	+
4	125693296	125693306	138.003;157.298;157.349;157.381;157.392;157.382;157.353;157.302;157.232;136.62;	1533.31	+
4	125693638	125693640	6.41964;47.0924;	53.512	+
4	126105131	126105149	0.0828897;0.938738;7.46868;26.9114;7.97625;2.97774;	46.3557	+
4	126136952	126136959	3.16334;16.5407;3.16357;15.7243;9.3568;	47.9488	+
4	126139127	126139133	4.26125;12.2932;19.767;17.7895;22.4192;4.06078;	80.591	+
4	126139325	126139326	2.46669;	2.46669	+
4	126139455	126139458	1.24291;0.467735;1.20059;	2.91124	+
4	126139628	126139686	4.06259;12.0831;15.5999;8.08411;0.610178;10.2505;17.7477;20.5381;4.59205;4.59205;16.4208;7.02928;5.98165;4.27145;8.02155;12.7702;10.5583;0.0256604;	163.239	+
4	126140175	126140203	16.1831;21.9169;40.3463;71.5703;65.5515;69.6374;20.2723;3.87374;2.10916;18.4545;10.3331;6.03585;27.3056;15.5353;11.2589;15.4064;15.21;10.5225;0.118933;	441.642	+
4	126140240	126140241	2.9391;	2.9391	+
4	126275382	126275383	0.596166;	0.596166	+
4	126275663	126275713	5.67236;4.45586;21.4141;22.2441;6.5417;4.33823;2.06344;2.93181;18.0478;57.6718;29.8811;5.00498;2.72449;7.39168;16.097;0.857436;3.52576;	210.864	+
4	126612530	126612563	11.2527;28.8138;18.429;17.499;0.000292658;0.41023;9.70706;20.3017;61.8595;88.5901;48.9134;30.6348;38.59;63.4709;57.1486;13.8372;26.2669;24.0938;11.8327;10.6948;0.515413;7.14416;17.6081;11.421;7.33699;11.4634;12.2498;	650.085	+
4	126612636	126612641	5.36525;8.80129;7.182;4.54415;	25.8927	+
4	126612823	126612880	19.7274;13.0384;29.6617;34.9456;55.2992;7.71576;13.9753;27.834;31.2635;25.6801;1.74758;32.7796;11.274;7.47361;29.0377;0.361799;0.970956;22.3802;5.42649;15.0656;15.8318;7.57428;	409.065	+
4	126612928	126612951	13.1399;20.5337;8.0672;13.195;18.2588;3.93194;6.59269;1.92036;	85.6396	+
4	126613035	126613046	10.2351;35.8538;44.4197;59.6775;11.4982;0.153483;15.4349;12.737;	190.01	+
4	126613583	126613604	1.10365;2.35132;6.69016;7.19631;0.409873;5.67707;4.46276;3.08317;	30.9743	+
4	126614044	126614051	1.92777;10.0602;12.233;0.590134;	24.8111	+
4	126614276	126614281	5.19161;3.3772;4.07413;4.8232;0.75051;	18.2166	+
4	126647555	126647563	2.3723;3.42588;5.85876;10.8373;9.23674;6.13833;12.2556;5.95323;	56.0782	+
4	126705504	126705512	2.80492;8.24869;4.12127;10.9833;15.7065;2.31433;2.23333;1.86023;	48.2726	+
4	126709957	126709959	2.50703;3.89469;	6.40172	+
4	126820762	126820764	3.16161;5.42514;	8.58675	+
4	126853662	126853674	3.56;11.0892;18.1154;1.51752;13.7496;25.9589;3.6249;	77.6154	+
4	126853812	126853813	2.78831;	2.78831	+
4	126854098	126854112	15.5592;1.802;3.89292;39.0341;1.78555;	62.0738	+
4	126942559	126942563	11.4843;8.22353;6.18821;3.13201;	29.028	+
4	126942628	126942632	6.32084;1.06559;0.197314;	7.58375	+
4	126984599	126984634	6.25223;4.91137;0.70961;7.92316;35.3353;11.3553;4.84324;1.73914;10.3298;5.30776;	88.7069	+
4	126985003	126985004	1.22433;	1.22433	+
4	127027603	127027605	9.16832;9.16832;	18.3366	+
4	127027736	127027737	3.77723;	3.77723	+
4	127027837	127027839	0.975874;0.704628;	1.6805	+
4	127027907	127027916	0.0214626;13.1413;21.4165;17.821;3.76609;1.69621;5.20318;12.4701;1.32732;	76.8631	+
4	127027952	127027954	2.76586;1.59701;	4.36287	+
4	127028030	127028046	1.37042;18.9988;13.9324;2.13081;16.7434;18.8413;4.56588;2.13293;	78.716	+
4	127028243	127028264	3.04089;6.24163;19.4276;1.11293;60.3905;65.3529;15.7907;5.28598;6.59073;0.0823459;	183.316	+
4	127028372	127028417	7.45173;7.3291;16.9752;9.80312;14.5304;3.32324;2.48163;1.72765;0.262028;	63.8841	+
4	127028598	127028599	2.87211;	2.87211	+
4	127028661	127028680	13.8326;41.4778;87.5609;54.805;23.728;28.6964;	250.101	+
4	127028743	127028746	6.59071;8.57337;	15.1641	+
4	127028819	127028832	16.6939;3.58978;8.87071;26.2515;38.8825;13.7761;11.8308;4.80152;	124.697	+
4	127028852	127028881	9.47918;16.6391;22.3012;41.5754;21.8774;5.22776;7.60712;2.37166;0.687467;6.06831;18.4324;31.279;34.1117;	217.658	+
4	127029133	127029156	1.08007;1.07474;2.8237;4.10851;13.4192;3.68301;2.52255;19.4649;32.9992;12.3335;20.396;18.31;25.6593;5.0093;15.1161;3.17859;0.0134957;	181.192	+
4	127029252	127029277	14.6162;50.3511;13.6802;4.81212;52.6542;93.709;87.1383;67.643;6.61989;9.56449;7.01667;1.4597;	409.265	+
4	127029503	127029521	18.3048;1.83568;8.44514;17.6073;6.32114;	52.5141	+
4	127029568	127029571	14.6623;14.6623;3.79463;	33.1193	+
4	127029832	127029844	2.78843;2.69463;14.7044;13.7536;12.0903;	46.0315	+
4	127029951	127030009	5.88873;6.3101;6.26117;21.3062;34.7334;53.6701;40.3947;23.4883;44.7581;30.3448;41.0932;3.91263;21.1379;64.2988;59.2907;31.8624;19.0021;21.9985;5.34912;4.49105;54.4885;56.6918;2.63876;1.77418;	655.185	+
4	127030185	127030186	0.250734;	0.250734	+
4	127030242	127030245	22.5846;73.3192;73.0418;	168.946	+
4	127030298	127030316	0.891927;3.90971;26.563;32.5945;20.65;0.351139;11.7447;16.9421;6.58802;55.2974;82.25;	257.782	+
4	127030340	127030342	6.5063;18.5462;	25.0525	+
4	127030452	127030453	1.19809;	1.19809	+
4	127030481	127030490	5.32654;0.306545;1.7498;3.78565;	11.1685	+
4	127030514	127030515	2.95076;	2.95076	+
4	127030596	127030599	9.54994;21.2444;11.8711;	42.6654	+
4	127030620	127030628	5.73629;0.0850142;8.45835;7.4026;0.436497;	22.1188	+
4	127030705	127030707	1.78186;3.62568;	5.40755	+
4	127030856	127030873	2.03254;6.2498;14.216;8.27574;15.4551;15.5326;31.9564;6.59925;7.87214;7.91122;4.55111;5.15841;	125.81	+
4	127030956	127030957	17.3545;	17.3545	+
4	127031034	127031081	2.18095;1.62301;4.16421;24.8648;61.9163;40.8426;32.4348;18.0053;14.8311;14.2228;6.48919;10.1308;13.3805;5.0316;9.37413;1.87399;1.85025;0.502041;0.367202;7.00538;20.2699;1.24504;7.43824;13.779;18.1828;14.4976;16.4375;9.36866;1.55683;10.9542;7.41676;0.172822;	392.41	+
4	127031295	127031300	10.8341;7.89537;3.3386;4.08355;5.40271;	31.5544	+
4	127031815	127031817	1.68294;0.733217;	2.41615	+
4	127031842	127031857	0.575039;1.63184;1.24907;10.9264;7.66475;1.96556;	24.0127	+
4	127032047	127032058	3.68824;5.39642;7.03914;3.84563;5.04001;1.69484;	26.7043	+
4	127032228	127032260	3.7995;4.3336;3.06594;2.50974;4.74447;16.4184;5.47963;38.1984;28.4661;30.0581;27.907;6.15402;1.85061;14.0313;7.36996;21.5815;15.6441;10.8811;2.73419;2.26042;12.5103;9.23797;13.0669;2.77505;2.28255;12.5075;24.0318;15.5387;30.4726;1.76206;	371.674	+
4	127032336	127032338	4.28281;5.03531;	9.31812	+
4	127032370	127032384	9.20214;1.77279;2.31403;	13.289	+
4	127032850	127032856	3.35317;4.87519;4.87506;4.87365;2.44547;4.8894;	25.3119	+
4	127032915	127032955	2.03937;7.87948;14.8801;21.0814;10.2042;0.06199;1.51675;0.626761;1.07969;12.9253;19.1898;14.9757;22.7669;6.17301;5.39828;5.43894;6.19267;3.3702;	155.8	+
4	127033071	127033091	1.33624;1.34119;0.193565;0.237848;	3.10884	+
4	127033258	127033303	2.86865;11.3733;5.95708;11.59;7.05717;1.37153;4.59541;29.0898;29.4261;5.13141;14.4118;11.0795;	133.952	+
4	127033479	127033481	3.74309;5.07732;	8.82041	+
4	127033501	127033513	0.203878;3.88074;0.675121;0.113475;2.32179;1.65543;	8.85043	+
4	127034431	127034450	0.436584;1.82262;3.78018;1.44701;10.6152;5.71438;2.92938;3.21462;	29.96	+
4	127034576	127034600	3.37025;6.70337;8.25217;1.88731;3.65216;8.86016;6.92423;7.48108;0.7333;1.17752;1.17498;	50.2165	+
4	127034684	127034718	8.4519;16.4594;6.20385;22.6836;5.05034;0.128121;0.327408;7.42983;1.31984;1.25648;2.33499;18.824;6.76561;	97.2354	+
4	127034751	127034764	1.1106;12.7491;1.00447;1.18447;4.60237;5.60842;7.39865;	33.6581	+
4	127124184	127124193	3.06422;11.7096;5.26956;3.34227;7.49118;	30.8768	+
4	127243820	127243838	10.1152;44.8387;59.2771;22.5531;11.9934;235.744;242.597;89.3162;1.6728;22.5624;7.89003;	748.56	+
4	127247269	127247271	1.78666;3.09809;	4.88475	+
4	128238836	128238838	5.74386;25.8294;	31.5733	+
4	128238908	128238910	2.81708;14.6581;	17.4751	+
4	128238957	128238964	3.12004;1.7615;1.0073;	5.88885	+
4	128269842	128269843	27.1549;	27.1549	+
4	128720626	128720627	3.05749;	3.05749	+
4	128727699	128727707	0.406048;4.53344;7.11647;5.17814;1.38189;4.23411;	22.8501	+
4	128727727	128727730	1.39704;6.23257;3.58165;	11.2113	+
4	128728277	128728281	2.09469;6.06434;6.0083;2.07856;	16.2459	+
4	128728447	128728449	7.765;2.41495;	10.18	+
4	128728922	128728925	8.18412;9.99405;11.7473;	29.9254	+
4	128728949	128728950	3.97611;	3.97611	+
4	128729374	128729377	1.61225;2.09191;2.41433;	6.1185	+
4	128730585	128730586	0.0324049;	0.0324049	+
4	128733619	128733627	4.22501;10.9128;4.22501;1.70613;	21.069	+
4	128734419	128734421	0.951512;3.55111;	4.50262	+
4	128734482	128734486	2.73382;9.83479;10.0322;2.9622;	25.563	+
4	128734658	128734661	7.57212;8.93489;5.89438;	22.4014	+
4	128735198	128735199	3.20489;	3.20489	+
4	128735251	128735312	14.7227;30.5613;40.7087;24.8694;0.206076;2.15168;7.20589;19.0212;14.7426;44.2016;4.24798;15.3428;28.9988;35.3853;20.6537;0.22772;35.212;43.8382;19.6727;2.11347;0.560521;9.29221;14.6192;22.1639;15.6004;16.8845;9.19463;	492.399	+
4	128735387	128735389	4.04074;21.3894;	25.4301	+
4	128735411	128735413	2.25903;9.7642;	12.0232	+
4	128736053	128736055	0.458447;0.495997;	0.954444	+
4	128736388	128736424	6.5743;0.133639;0.890328;11.5081;4.83586;3.78105;5.53103;13.3809;10.5555;10.4722;20.6417;22.4748;6.82698;4.01247;6.82698;20.4318;14.4547;33.292;47.7214;14.1365;6.16669;0.864325;0.762116;15.9098;5.88297;5.83776;14.0998;9.16573;	317.171	+
4	128736869	128736882	1.59708;4.36241;2.09575;8.2536;3.56073;5.6762;16.9037;10.6251;	53.0745	+
4	128736929	128736931	5.68102;1.97723;	7.65826	+
4	128736959	128736961	7.67214;18.3242;	25.9963	+
4	128737318	128737321	0.12775;0.249927;1.24938;	1.62705	+
4	128751763	128751767	1.49659;15.5195;15.3172;20.1499;	52.4832	+
4	128751821	128751823	4.07966;4.12992;	8.20958	+
4	128751860	128751862	11.8812;7.87731;	19.7585	+
4	128751911	128751913	0.849653;0.64444;	1.49409	+
4	128751942	128751949	7.38434;31.1237;9.76212;5.96063;5.93416;16.0203;7.2031;	83.3884	+
4	128751993	128751995	6.0066;3.56593;	9.57253	+
4	128752066	128752121	2.13719;6.91294;5.09718;11.7374;24.4309;0.0546229;9.19532;2.2679;15.7183;29.3762;10.3945;14.4737;66.305;53.9642;9.36892;9.06515;33.2667;33.3565;51.8719;54.1107;3.57817;17.2225;16.3851;18.3397;56.6978;4.79856;	560.127	+
4	128752251	128752264	12.6625;0.032186;	12.6946	+
4	128752316	128752346	4.94849;58.1708;18.7006;63.9862;38.4867;8.93271;30.4054;11.4819;6.34961;3.35285;4.98974;26.5351;50.8814;36.8762;	364.098	+
4	128752379	128752411	7.50511;8.69395;23.099;13.0554;33.6844;36.7966;4.0573;2.15048;21.9179;4.54487;	155.505	+
4	128752720	128752737	2.8558;7.97915;12.8834;14.9902;1.0853;	39.7939	+
4	128752769	128752784	2.31547;7.27205;14.0091;0.722109;11.1652;16.5444;22.6462;7.1645;	81.839	+
4	129127770	129127778	87.5104;106.756;106.796;78.8163;78.8807;31.3776;25.1841;13.5151;	528.836	+
4	129218659	129218660	3.35792;	3.35792	+
4	129218953	129218957	8.68476;5.96239;3.04958;3.3138;	21.0105	+
4	129219060	129219062	3.45096;14.1804;	17.6314	+
4	129220683	129220700	3.35276;6.528;13.8298;15.6448;5.65813;7.25247;11.9224;20.4322;24.4698;8.37834;4.19186;3.49145;1.13984;	126.292	+
4	129282682	129282692	0.586442;2.13146;5.21123;9.03895;5.57642;5.05893;28.3573;21.6177;	77.5785	+
4	129302507	129302511	23.229;18.2958;10.9946;3.35264;	55.8721	+
4	129363198	129363201	22.3606;52.533;9.45652;	84.3501	+
4	129400433	129400446	22.7796;23.3998;28.6965;16.3126;16.2325;0.541792;2.68764;	110.65	+
4	129488167	129488169	2.61868;6.14993;	8.76861	+
4	129488250	129488252	6.70736;11.208;	17.9154	+
4	129488341	129488345	2.54852;7.15028;8.78907;4.62051;	23.1084	+
4	129515429	129515459	0.745311;2.91946;1.65268;4.74537;38.3295;9.07419;4.40914;4.95596;15.5926;32.9186;49.5641;53.3922;51.3078;20.4059;16.1496;30.579;22.5155;13.6181;5.80705;11.5562;32.8597;28.6256;13.9386;24.3904;23.8088;6.44233;	520.304	+
4	129515601	129515602	0.338008;	0.338008	+
4	129515636	129515667	1.31839;10.3874;32.3285;12.957;5.36647;22.82;5.36174;17.1196;19.2135;5.42233;19.1717;9.45391;7.50903;23.9862;19.9293;7.60405;14.7687;2.18703;2.45703;4.7874;0.535154;	244.684	+
4	129820206	129820220	7.48293;3.26935;19.1288;12.2115;8.54956;	50.6422	+
4	129820301	129820329	2.23885;11.6379;18.9254;9.18118;8.00734;1.97088;2.21896;30.127;55.353;10.5198;16.7262;20.8134;14.36;37.2787;23.5213;	262.88	+
4	129820417	129820420	3.57646;15.1803;25.8586;	44.6154	+
4	129820464	129820488	10.8162;22.462;15.9324;14.193;19.0108;1.82563;6.76359;1.47321;3.26767;1.73073;21.2548;45.7239;24.9537;41.665;56.1214;22.7714;23.0986;49.4828;2.52457;20.5458;62.713;8.85324;10.4047;5.68841;	493.277	+
4	129839158	129839169	14.7578;89.0984;45.1391;60.136;12.5189;0.0525059;13.1025;21.8738;14.1511;	270.83	+
4	129839231	129839295	3.14981;15.2952;22.0846;21.1341;13.8288;36.5933;56.9112;13.6804;58.5061;46.009;59.4498;19.6559;21.2807;1.09687;5.76276;2.01134;	396.45	+
4	129839421	129839453	17.4972;15.5695;11.6885;47.8943;79.915;33.1155;28.9663;6.36447;4.3783;19.8174;13.7226;	278.929	+
4	129839530	129839537	14.687;109.803;114.103;113.854;113.603;83.3877;75.9145;	625.353	+
4	129845071	129845110	5.37067;4.26191;4.45616;11.4246;5.60434;2.1882;0.034116;7.12231;10.3442;3.21477;3.45193;0.000981772;	57.4743	+
4	129845140	129845187	0.853795;0.0552512;4.78851;5.3861;4.10313;0.390404;0.0771956;0.104384;0.786491;0.696693;5.3366;2.76158;	25.3401	+
4	129847793	129847829	7.62073;4.08924;14.8085;24.694;18.674;18.4163;30.9546;28.9759;14.1399;19.1834;8.94581;33.0919;9.88146;8.0283;3.72115;9.26789;0.309838;6.86554;34.7112;49.349;18.1518;7.87881;9.90604;9.96517;24.524;34.9346;7.99588;11.7102;8.52013;	479.315	+
4	129848049	129848052	12.1913;17.4697;10.1562;	39.8172	+
4	129848150	129848152	8.10336;6.27318;	14.3765	+
4	129848193	129848211	3.38619;39.9192;64.8;35.9115;18.7879;43.0803;57.4157;23.4376;2.31973;10.7042;11.4135;15.6237;14.2549;	341.054	+
4	129848258	129848264	3.49457;3.35258;6.24746;0.154763;	13.2494	+
4	129848296	129848339	4.78884;0.826953;23.7455;42.77;5.79371;3.48744;8.0792;17.2721;11.6961;1.72015;30.4825;18.5595;20.3955;18.5176;4.72531;0.627392;	213.488	+
4	129848503	129848534	1.74926;84.1325;141.693;160.17;170.305;143.375;185.347;134.028;69.0071;19.8333;103.666;242.568;215.841;77.0952;15.5179;17.1299;13.7331;69.0596;83.3207;65.2393;32.9947;	2045.8	+
4	129848797	129848802	15.4257;4.146;	19.5717	+
4	129848848	129848865	17.6066;5.8446;0.435781;	23.887	+
4	129848899	129848918	4.32467;7.57794;5.93779;11.0992;19.4702;3.05427;1.19486;0.887252;	53.5462	+
4	129848975	129848993	0.777648;0.456518;3.23986;4.75277;11.1849;16.6149;4.05574;10.7034;12.3731;39.1713;17.4526;	120.783	+
4	129849215	129849218	7.71752;11.1146;10.0823;	28.9145	+
4	129849467	129849469	1.90442;1.49023;	3.39466	+
4	129849533	129849538	5.13588;9.48239;7.77474;5.9988;0.748632;	29.1405	+
4	129849574	129849576	8.26482;10.1733;	18.4381	+
4	129849615	129849618	3.57314;11.1753;12.1288;	26.8772	+
4	129849674	129849713	1.13338;4.25057;2.03468;3.65116;2.57114;2.01128;6.36496;11.5833;17.8332;6.4284;0.978461;0.297792;0.292918;5.59657;4.01126;11.7888;	80.8279	+
4	129849812	129849814	5.24598;8.20133;	13.4473	+
4	129885925	129885932	2.48808;16.3221;23.2396;32.8016;61.9826;60.7213;	197.555	+
4	129898953	129898997	11.5862;8.93438;18.104;44.8201;49.2067;32.9077;1.61883;12.4569;33.5174;6.44459;15.8122;47.1243;24.2654;15.8641;7.64949;9.5228;20.1429;32.9904;1.45045;22.6468;28.5885;17.9858;11.9162;10.4193;23.1703;34.4575;19.4656;5.68433;21.6587;30.671;33.3236;	654.406	+
4	129899993	129900014	47.7502;58.098;30.5157;23.476;52.4058;30.8306;20.3871;16.2656;46.8742;50.032;4.72352;1.29695;8.74622;6.44304;14.4312;56.0952;33.2855;10.9192;	512.576	+
4	129900036	129900037	3.31929;	3.31929	+
4	129900090	129900092	14.8756;11.2765;	26.1522	+
4	129900116	129900125	2.72071;4.2084;	6.92911	+
4	129900181	129900220	6.42761;23.099;62.4754;67.3083;7.0874;3.28015;48.7853;33.2993;18.0965;	269.859	+
4	129900266	129900302	12.4451;2.4722;4.19636;40.4116;77.7997;1.26433;11.7114;29.6072;19.9304;	199.838	+
4	129900349	129900363	81.8606;72.7698;90.095;155.759;12.3029;31.4599;82.6222;72.3576;37.7356;9.85396;	646.817	+
4	130127592	130127652	6.09944;6.32789;12.1516;13.2084;5.93572;8.67837;61.1768;36.4737;1.10778;7.33348;11.2314;17.7503;30.3102;28.0092;13.3225;27.5192;6.46732;5.06933;24.8784;33.1134;0.961353;1.14119;1.88598;5.36203;5.37135;0.944842;2.32005;2.25401;2.32715;	378.732	+
4	130128053	130128055	0.0516943;0.144269;	0.195963	+
4	130389676	130389681	9.10166;14.1993;6.30771;3.54526;2.44027;	35.5942	+
4	130678825	130678830	7.36568;9.34172;11.1309;9.71807;4.12148;	41.6778	+
4	130685715	130685721	4.62504;1.83258;11.9997;9.18074;8.56504;	36.2031	+
4	130685769	130685784	1.62973;6.46829;2.5819;	10.6799	+
4	130692112	130692113	0.0670289;	0.0670289	+
4	130710083	130710087	4.54994;6.7844;7.09451;5.03346;	23.4623	+
4	130717744	130717745	1.93862;	1.93862	+
4	130727904	130727906	1.37675;1.01925;	2.396	+
4	130754044	130754073	10.8848;52.5761;69.8082;42.1527;21.4229;46.6564;53.5901;34.8605;30.7619;9.76669;5.7928;5.75393;13.769;14.2447;8.23764;24.7173;33.1396;41.3315;12.4091;37.2456;20.5164;29.0103;42.3327;5.00094;16.4715;	682.453	+
4	130756776	130756778	1.29624;1.60155;	2.89779	+
4	130766330	130766334	0.409262;0.409262;0.409262;0.408465;	1.63625	+
4	130776611	130776615	5.54082;8.62958;12.0392;5.55724;	31.7668	+
4	130780105	130780121	3.32138;18.3541;15.4993;10.1295;5.40493;13.1401;10.3411;4.09936;14.8188;4.13331;	99.2419	+
4	130780150	130780151	2.0801;	2.0801	+
4	130780444	130780446	4.78684;17.8305;	22.6174	+
4	130780513	130780531	0.0863438;8.45088;8.81029;46.8583;2.90759;5.31367;1.28059;12.8716;9.31138;	95.8906	+
4	130780665	130780728	10.3632;13.2612;13.1511;64.7501;23.1947;25.8335;4.14542;2.71561;1.65365;19.0273;40.2397;70.3942;24.9281;13.4867;19.3177;8.99571;1.13598;1.37244;26.5614;72.2965;7.82878;9.45601;	474.109	+
4	130780927	130780936	5.24032;55.8502;32.0208;49.1713;94.7529;11.0035;0.988054;32.3005;	281.328	+
4	130781048	130781081	0.463468;13.8329;55.7351;39.5045;17.5736;52.6604;49.0856;55.9063;134.334;227.731;186.137;165.347;226.148;327.881;327.957;163.938;177.517;35.8669;4.04512;0.750511;11.1038;	2273.52	+
4	130781262	130781263	0.453632;	0.453632	+
4	130781335	130781336	3.95175;	3.95175	+
4	130781466	130781509	12.9414;10.8163;0.301802;17.9871;17.4845;17.5855;42.9352;37.9494;25.8398;13.1627;13.9427;5.58153;0.841893;12.7926;35.3535;0.999162;1.3793;	267.895	+
4	130792756	130792759	2.46089;4.55903;2.51814;	9.53807	+
4	130796556	130796563	2.15569;7.76617;14.1863;22.6926;21.0747;15.8577;7.47832;	91.2114	+
4	130813464	130813465	0.0857875;	0.0857875	+
4	130822806	130822841	2.11745;0.456355;11.4331;13.1689;45.542;30.8758;42.4115;2.49408;10.4579;7.71668;3.4545;10.5983;1.90799;6.73729;5.27909;	194.651	+
4	130822881	130822888	0.703678;3.31252;4.22551;8.77786;12.3273;14.1726;0.603783;	44.1233	+
4	130822932	130822933	12.1061;	12.1061	+
4	130823005	130823029	1.25452;38.077;20.0299;4.31313;9.90895;24.3401;4.02178;14.6054;7.00688;0.193782;	123.751	+
4	130823206	130823221	2.43598;4.19533;0.095752;	6.72707	+
4	130823292	130823294	6.85011;5.18723;	12.0373	+
4	130823341	130823351	3.38089;12.8175;3.53304;39.2533;32.7736;16.216;15.0192;	122.994	+
4	130823374	130823378	2.95711;1.32266;10.9778;4.44957;	19.7071	+
4	130823629	130823633	0.121326;10.8244;0.484796;0.321599;	11.7521	+
4	130823721	130823763	10.0817;1.12567;27.2674;17.2471;1.64918;2.45727;2.91005;6.41413;5.52618;2.79431;8.81905;8.97206;1.97203;7.65729;	104.894	+
4	130823851	130823908	0.588444;21.8825;0.480982;8.90729;12.3117;18.4895;12.2326;12.0609;16.4603;10.1692;14.3754;14.2097;11.4554;4.7996;0.0534019;0.968458;1.0173;4.4109;6.1947;	171.068	+
4	130824060	130824069	5.7533;10.2213;3.40056;3.48704;17.2531;22.6714;	62.7867	+
4	130824093	130824098	0.384507;5.6152;21.8555;20.4538;0.674021;	48.983	+
4	130824214	130824217	0.172578;2.47856;1.76316;	4.4143	+
4	130824294	130824295	2.30996;	2.30996	+
4	130824405	130824407	9.58203;11.8047;	21.3867	+
4	130824512	130824513	0.158356;	0.158356	+
4	130824590	130824605	3.69419;4.28977;7.31991;5.56463;6.55279;5.61659;0.809549;0.761131;6.16874;14.1188;8.98718;	63.8833	+
4	130824774	130824800	4.95189;23.7215;12.9948;6.8079;12.0734;9.9921;10.1199;12.2295;29.0318;22.5176;26.7323;29.9169;4.9127;3.72802;	209.73	+
4	130824984	130824990	1.81109;2.79212;2.6458;4.67791;6.39025;3.70756;	22.0247	+
4	130825295	130825301	5.06899;0.758773;	5.82776	+
4	130825390	130825407	1.57844;5.53207;10.4338;7.63611;4.31694;4.70049;6.50018;	40.6981	+
4	130825595	130825600	9.14093;10.3133;10.1845;7.33103;4.81607;	41.7857	+
4	130825642	130825644	3.0292;1.23044;	4.25964	+
4	130825830	130825839	1.08933;1.90419;3.1877;	6.18122	+
4	130825878	130825879	7.69724;	7.69724	+
4	130825905	130825922	0.588931;4.18974;20.5105;21.632;13.5667;28.1247;30.2115;34.0815;59.0478;21.9527;23.8585;10.1983;	267.963	+
4	130825952	130825995	4.97433;7.61132;2.46947;3.76795;3.96945;5.04974;14.4557;4.90645;	47.2044	+
4	130826031	130826033	0.131867;3.9459;	4.07777	+
4	130826253	130826268	1.39557;2.91417;6.54858;23.4764;17.0428;9.03939;5.49655;5.93412;0.302043;	72.1496	+
4	130935183	130935184	1.26573;	1.26573	+
4	130935219	130935220	1.00094;	1.00094	+
4	130935255	130935256	0.825429;	0.825429	+
4	130935291	130935292	0.762236;	0.762236	+
4	130935327	130935328	0.81099;	0.81099	+
4	130935363	130935364	0.986711;	0.986711	+
4	131760214	131760221	7.3336;7.2752;0.726864;15.161;15.0781;2.70214;	48.2769	+
4	131874024	131874026	0.216885;2.0816;	2.29849	+
4	131874067	131874077	0.00390289;2.00492;2.31931;0.334429;7.54397;15.9329;41.075;20.9762;	90.1906	+
4	131874291	131874316	3.92276;7.76453;9.94753;2.74476;1.30996;2.24467;2.25816;4.20478;	34.3972	+
4	131879105	131879106	1.66853;	1.66853	+
4	131881417	131881418	1.0118;	1.0118	+
4	131883431	131883451	4.23674;18.5951;19.7841;0.616771;8.25965;9.24894;9.69176;2.41453;1.03396;4.64049;	78.522	+
4	131890684	131890737	4.48554;10.9914;1.87231;3.83513;0.33118;4.31515;2.53731;1.2779;3.64715;3.62546;3.55248;3.47383;0.413794;6.4183;1.28521;	52.0622	+
4	131890759	131890771	9.20373;24.705;7.16207;11.5586;0.752058;	53.3815	+
4	131901015	131901016	14.3222;	14.3222	+
4	131901091	131901121	7.77982;26.2579;4.05083;75.9657;95.9351;19.0049;19.0809;17.6085;86.0567;132.066;132.227;132.369;132.492;106.881;7.51784;9.8657;	1005.16	+
4	131901256	131901286	7.03505;0.521268;9.7717;7.92269;1.74111;29.1502;	56.142	+
4	131901306	131901310	0.963421;1.7635;14.1313;9.57906;	26.4373	+
4	131901369	131901378	29.2862;48.8449;18.8546;8.20859;37.3063;	142.501	+
4	131901416	131901433	5.51098;20.7817;38.7256;48.8929;38.845;11.6614;20.0809;10.2238;	194.722	+
4	131901501	131901540	9.38255;3.61109;5.00658;50.2526;125.929;126.214;84.9176;126.768;42.4808;34.5214;71.4434;58.5302;83.148;3.0507;35.8819;57.2368;4.01809;	922.393	+
4	131901629	131901645	18.3342;34.1252;41.0942;48.0547;31.4698;16.3183;20.2802;3.76529;	213.442	+
4	131999303	131999306	22.0242;35.1804;5.48742;	62.6921	+
4	132050401	132050403	2.57762;2.61967;	5.19729	+
4	132050530	132050535	3.80622;19.1483;7.83344;4.25884;8.50463;	43.5514	+
4	132259788	132259790	47.386;47.3859;	94.7719	+
4	132292931	132292989	12.9116;14.7811;6.05934;3.18834;4.97795;5.54508;3.92864;14.1877;51.2298;55.4217;34.3911;45.925;0.137794;11.6389;16.3349;11.7033;7.7917;1.23841;5.74015;23.346;6.31623;18.5147;48.8471;92.6094;22.0754;20.2054;15.0514;4.85189;2.34275;	561.293	+
4	132293505	132293513	1.02761;0.697632;3.10644;3.06846;	7.90013	+
4	132294679	132294685	0.53517;13.5879;12.84;23.1725;27.8909;5.95737;	83.9838	+
4	132393885	132393888	3.23139;3.23138;3.23139;	9.69417	+
4	132516004	132516010	5.38356;16.0518;41.719;12.6019;12.0395;5.27688;	93.0727	+
4	132553150	132553153	5.634;7.85564;5.59238;	19.082	+
4	132553186	132553230	3.02553;5.49508;4.73825;4.17646;7.33185;17.3586;4.38452;12.1277;0.218906;4.9508;0.476572;	64.2842	+
4	132553287	132553288	0.573658;	0.573658	+
4	132553407	132553415	2.03926;7.72197;6.09018;5.28919;	21.1406	+
4	132553648	132553693	1.44902;4.68885;25.5926;22.3753;13.3098;6.88427;16.323;37.0377;11.7375;0.0624306;0.740775;	140.201	+
4	132706526	132706528	1.38521;0.457094;	1.8423	+
4	132722202	132722205	0.844358;4.32782;3.81995;	8.99212	+
4	132722799	132722807	4.16571;2.50498;1.64416;	8.31485	+
4	132723841	132723858	0.0752917;0.0752917;3.35483;	3.50541	+
4	132778009	132778011	10.2097;5.03309;	15.2428	+
4	132778032	132778045	1.08705;3.40429;3.59449;0.410116;1.92888;6.92869;16.2502;7.05989;1.64829;	42.3119	+
4	133029630	133029632	0.544987;4.41641;	4.9614	+
4	133062258	133062260	5.59773;1.35174;	6.94947	+
4	133062280	133062298	4.96387;11.5501;13.2352;10.7777;6.04377;3.15956;3.41465;	53.1448	+
4	133062378	133062380	2.90479;2.36068;	5.26547	+
4	133062426	133062427	0.0185248;	0.0185248	+
4	133142466	133142467	0.253969;	0.253969	+
4	133196085	133196087	3.61203;4.45592;	8.06795	+
4	133196484	133196485	2.06291;	2.06291	+
4	133197857	133197861	1.50752;1.72486;8.87516;7.14219;	19.2497	+
4	133198066	133198068	3.03169;3.01449;	6.04618	+
4	133198224	133198236	4.76576;11.4361;3.93216;4.60696;	24.7409	+
4	133198346	133198347	1.25452;	1.25452	+
4	133198414	133198420	15.8881;35.4906;29.0916;6.32607;6.43252;1.21321;	94.4421	+
4	133198601	133198605	4.43802;12.4287;7.14693;0.173809;	24.1874	+
4	133199214	133199217	0.22892;1.62871;1.09757;	2.9552	+
4	133199258	133199264	8.1607;10.1507;6.10914;9.09201;10.331;	43.8436	+
4	133199299	133199316	0.189146;2.76451;13.4524;10.9899;1.94629;2.09629;8.22618;10.1843;1.90508;	51.7542	+
4	133199473	133199478	14.1296;19.5411;17.7872;7.78242;9.54614;	68.7864	+
4	133370123	133370168	8.39637;4.51599;2.47236;3.8122;36.6643;33.9742;44.8747;67.262;18.0245;3.50633;13.2474;27.6667;11.7411;9.45956;9.46551;1.98545;	297.069	+
4	133370301	133370319	10.3459;12.7387;2.82004;14.8813;2.046;5.09906;17.9412;10.3546;3.32454;	79.5514	+
4	133422521	133422574	8.64831;17.5327;18.6214;0.276514;1.75296;7.01749;9.95451;20.2326;0.687107;1.27492;13.5239;17.3205;21.6212;22.9568;5.80155;16.0343;8.45279;1.58455;4.90941;	198.203	+
4	133422674	133422675	0.493871;	0.493871	+
4	133422795	133422797	2.68576;2.80357;	5.48932	+
4	133423090	133423119	7.39384;2.34287;5.47922;4.42156;3.87385;1.99943;4.35436;9.22549;2.19957;3.97519;5.52987;	50.7952	+
4	133423325	133423362	5.5876;0.682564;2.88258;22.9332;13.922;3.84843;5.18993;0.585783;3.2362;9.01193;14.3956;8.75802;6.47176;0.211097;14.4451;44.192;35.8878;11.0101;3.49607;12.3414;3.98014;3.89901;11.9345;	238.903	+
4	133423485	133423492	1.1731;13.7769;4.44951;13.6867;14.8211;10.8278;9.6151;	68.3502	+
4	134111534	134111548	1.16997;0.324687;3.39957;7.27298;5.25152;5.18466;0.659111;	23.2625	+
4	134119245	134119246	0.318154;	0.318154	+
4	134119340	134119342	2.66609;7.04677;	9.71286	+
4	134244297	134244308	2.23004;4.20417;4.58374;9.4753;0.763243;	21.2565	+
4	134244370	134244399	21.868;6.96807;6.95338;7.31279;4.94533;2.0033;4.09536;0.573456;0.551659;	55.2713	+
4	134244456	134244461	8.71078;24.0545;10.5721;6.65379;2.69378;	52.685	+
4	134244573	134244575	5.37335;3.3745;	8.74786	+
4	134244946	134244950	3.2467;6.48567;22.8315;9.44655;	42.0104	+
4	134245191	134245193	12.1294;28.5384;	40.6678	+
4	134245215	134245232	18.3571;7.76926;50.9219;135.517;19.4621;34.1789;51.7303;68.6477;138.702;138.962;134.15;26.5578;21.7336;0.189411;	846.878	+
4	134245252	134245274	5.56539;35.876;85.8975;13.8519;60.3898;8.83137;17.007;12.9751;	240.394	+
4	134245324	134245325	36.2916;	36.2916	+
4	134245413	134245415	12.0553;3.63165;	15.687	+
4	134245551	134245576	8.70074;26.6872;7.96099;21.7257;31.6181;37.1581;39.3316;61.6751;30.7507;33.9736;2.32875;23.7337;	325.644	+
4	134245632	134245643	47.3338;80.6656;3.15513;	131.155	+
4	134245688	134245703	7.97879;16.7304;5.14532;23.1393;21.9399;3.30532;6.13867;7.54666;3.65934;3.40802;11.3515;	110.343	+
4	134245748	134245781	0.0544659;10.8116;2.99172;2.0934;2.38084;21.2943;2.94179;2.38328;	44.9514	+
4	134352853	134352856	1.05738;2.94275;1.05738;	5.05751	+
4	134385943	134385970	0.0287336;13.0528;13.0392;5.38379;9.49717;12.3008;11.6265;7.21488;6.6893;4.32797;8.73941;4.36059;	96.2611	+
4	134473475	134473522	61.359;119.388;54.1131;46.9407;78.3868;25.3634;6.23704;63.3775;113.41;2.00763;23.8258;59.0164;35.5393;70.138;24.2191;51.4139;58.8462;5.27889;86.3241;14.6677;44.8047;17.4735;36.4567;125.76;80.0425;27.8737;44.9428;126.164;31.1017;20.5955;26.1606;24.2047;13.6284;18.8652;	1637.93	+
4	134473716	134473743	9.902;27.7208;17.9635;1.15987;5.80883;8.2927;13.3634;21.3639;0.624237;12.335;4.15927;	122.693	+
4	134508424	134508425	0.410911;	0.410911	+
4	134508507	134508526	11.6838;3.42379;3.28509;5.46372;4.3453;3.1071;3.44443;16.1397;4.8684;1.3016;	57.063	+
4	134924728	134924751	1.60849;1.66274;6.78062;33.6939;47.3624;28.8884;36.8165;21.1662;9.61653;2.57249;	190.168	+
4	134925649	134925675	1.77583;11.837;9.37954;48.8427;32.8036;27.6146;61.9599;62.8326;60.0636;86.032;35.6748;54.7515;42.5645;98.6128;24.689;8.20105;	667.635	+
4	134925856	134925930	2.03404;2.04229;2.35128;4.05701;2.68483;13.5629;32.8235;47.4039;41.2107;37.2764;16.4604;20.353;27.3248;4.03124;10.6823;21.3192;0.763924;12.3166;42.6828;2.7319;0.769335;10.9164;2.95612;10.1186;20.7591;6.49822;0.997486;4.33239;5.88337;3.47214;	410.816	+
4	134926190	134926251	13.2607;40.9927;59.9279;35.774;33.941;33.824;11.1152;35.8205;31.6915;27.261;25.2948;10.5713;9.3242;26.1274;38.844;11.32;9.23085;5.82123;51.5842;13.0595;10.9244;9.72027;32.979;21.7827;21.422;6.44595;2.17635;	630.237	+
4	134926275	134926277	4.51306;21.8921;	26.4051	+
4	134926515	134926544	17.608;10.3973;3.68293;0.489908;6.66333;11.8077;15.0739;0.450449;1.04767;	67.2211	+
4	134926589	134926596	7.26428;1.11987;0.333517;0.398048;1.42538;	10.5411	+
4	134937180	134937208	5.75811;7.33254;10.1272;5.10351;2.70861;8.23009;4.6058;15.891;29.2137;9.49864;0.53835;9.64503;3.20266;0.392969;	112.248	+
4	134937305	134937312	0.852547;0.834601;1.18649;3.68482;3.58875;6.7102;3.24255;	20.1	+
4	134937356	134937358	14.4344;6.33659;	20.771	+
4	135861139	135861141	11.0374;5.19561;	16.233	+
4	135863960	135863961	4.67656;	4.67656	+
4	135863981	135863986	2.93514;16.1995;12.4687;24.6276;0.676113;	56.907	+
4	135864015	135864024	3.16406;1.46886;4.16338;	8.7963	+
4	135864045	135864070	11.7512;6.93693;6.77585;12.2304;3.94269;30.512;38.3845;17.5897;12.9924;5.37654;31.294;43.2248;	221.011	+
4	135864330	135864331	2.67742;	2.67742	+
4	135864360	135864395	5.77782;22.6238;11.0658;23.7349;36.779;11.7017;31.6417;15.6758;3.43608;25.3505;79.5285;76.9461;120.276;116.319;81.6819;17.5751;11.429;9.75484;45.6914;83.4436;64.9509;42.0574;3.40311;8.93092;5.15626;3.50553;	958.437	+
4	135864605	135864606	1.25013;	1.25013	+
4	135864755	135864780	7.31121;24.0345;4.93523;37.513;23.6189;23.6375;60.9628;19.6071;21.3592;9.91276;	232.892	+
4	135864808	135864825	4.95364;9.82605;2.80585;36.5654;57.7635;47.6132;72.6439;74.2359;43.6579;21.1919;3.87025;5.36191;	380.489	+
4	135864901	135864902	3.40191;	3.40191	+
4	135864975	135864979	6.51063;9.5464;11.5819;	27.6389	+
4	135865054	135865056	3.51368;5.27953;	8.79321	+
4	135865090	135865101	3.53992;19.3328;89.0617;30.873;0.728411;	143.536	+
4	135865225	135865254	6.00167;2.21483;23.946;47.6799;30.6297;56.742;58.4583;66.6661;31.5225;3.67666;9.68583;7.98008;0.660901;	345.864	+
4	135865336	135865366	1.38098;0.727935;31.3102;5.9779;33.118;19.7296;7.51521;36.8974;29.3586;15.72;	181.736	+
4	135865544	135865600	27.625;26.6336;26.5048;23.4613;18.0831;125.806;223.228;223.216;223.183;53.2102;22.0812;30.687;86.779;146.377;53.831;59.9904;21.6646;4.40263;	1396.76	+
4	135865745	135865760	5.69337;7.89886;2.47169;	16.0639	+
4	135865935	135865937	2.57928;3.08044;	5.65972	+
4	135866474	135866476	1.0952;7.21101;	8.30622	+
4	135866509	135866521	0.584816;11.8061;12.7147;19.1666;17.1244;23.382;37.5193;8.7582;12.1773;5.39006;	148.623	+
4	135867718	135867720	1.92791;3.13431;	5.06222	+
4	135867747	135867772	17.8114;12.1899;18.5246;8.88762;1.88827;8.82327;32.8888;37.0714;20.4701;26.8567;24.7493;36.8011;0.673588;1.52685;	249.163	+
4	135867960	135867962	3.43093;6.49723;	9.92816	+
4	135868030	135868032	22.7867;51.2714;	74.0582	+
4	135868110	135868112	33.0352;11.8967;	44.9319	+
4	135868134	135868137	0.225698;9.23605;8.34818;	17.8099	+
4	135868186	135868187	17.8675;	17.8675	+
4	135868229	135868234	4.23756;25.9273;7.88332;11.3976;23.9011;	73.3469	+
4	135868326	135868329	21.9472;38.9349;5.54101;	66.4231	+
4	135868366	135868389	9.97077;15.908;9.9053;1.37455;5.06217;5.25274;	47.4735	+
4	135868623	135868632	0.67578;0.773777;	1.44956	+
4	135869045	135869046	6.28496;	6.28496	+
4	135869108	135869179	3.63936;3.67851;3.63131;2.58014;11.3954;10.7832;2.41578;10.2914;1.85341;2.64886;13.6805;9.81539;0.367495;0.0652178;15.7349;22.5431;8.28902;1.44674;4.21832;2.62159;7.13646;10.1568;20.5678;29.1939;10.6495;3.84559;2.74645;2.49597;	218.492	+
4	135869408	135869418	0.911393;8.23054;0.808325;0.789957;18.4167;18.6222;9.90716;3.05072;	60.7371	+
4	135869481	135869482	1.56708;	1.56708	+
4	135869625	135869635	6.24109;2.34031;0.850373;10.2924;7.72561;0.367726;	27.8175	+
4	135869689	135869690	0.826798;	0.826798	+
4	135869720	135869744	12.3071;14.3645;12.6198;34.4829;8.0583;2.76318;2.01465;28.0771;29.8356;27.6638;28.3679;4.83041;3.30933;15.9551;11.0032;26.6335;11.8578;4.95699;4.47444;18.0871;7.86529;	309.528	+
4	135869825	135869826	0.414873;	0.414873	+
4	135962379	135962384	2.52771;3.70131;9.47778;2.03036;0.485771;	18.2229	+
4	136269140	136269142	2.87233;3.41084;	6.28318	+
4	136291973	136291975	0.0111401;0.862498;	0.873639	+
4	136292268	136292283	3.26193;6.45338;10.3874;10.7593;10.6487;10.3845;6.56823;12.1252;6.20377;0.258175;3.80526;9.90695;	90.7628	+
4	136292592	136292608	11.8108;15.0489;15.1139;12.2355;1.73634;0.896557;0.692953;0.756124;	58.2911	+
4	136293730	136293731	2.80819;	2.80819	+
4	136293768	136293780	3.09226;2.91099;9.3805;2.32616;2.7336;3.82448;	24.268	+
4	136332043	136332055	2.04854;7.16996;1.44674;0.145626;2.82276;2.22468;	15.8583	+
4	136340355	136340408	2.29928;49.835;37.3122;2.51457;7.55817;3.62592;4.51659;10.1461;9.97161;6.37875;3.15418;22.7822;47.8034;7.09081;22.2263;22.4217;2.37437;30.951;42.9642;6.43117;50.4123;4.66874;5.72615;	403.165	+
4	136340479	136340500	32.8601;10.1081;19.1873;31.5439;21.0474;21.1994;21.4001;50.0266;14.004;5.47796;13.1893;10.2827;1.65607;5.33566;	257.319	+
4	136341163	136341165	3.93249;3.2347;	7.16719	+
4	136341290	136341292	0.841128;1.89045;	2.73158	+
4	136341763	136341796	24.0817;10.7326;27.2042;6.97268;1.20985;5.77548;7.30206;2.42579;9.8924;19.2176;25.3576;25.2239;10.7348;14.9441;12.7519;3.36594;1.3427;21.1716;6.68989;22.8015;6.68236;10.0452;5.47201;	281.398	+
4	136341978	136342002	7.56679;17.7395;3.99406;1.74415;3.03106;3.09173;	37.1673	+
4	136342305	136342309	2.40387;11.1326;28.6631;8.59017;	50.7897	+
4	136342387	136342398	0.771617;1.4981;4.04437;3.9891;5.02958;6.62477;19.7942;8.68825;	50.44	+
4	136342422	136342425	2.98935;5.72927;3.37388;	12.0925	+
4	136342487	136342489	11.1876;5.85665;	17.0443	+
4	136342576	136342581	13.7509;13.3853;1.23327;0.264249;0.938928;	29.5727	+
4	136342643	136342646	17.4597;4.75747;1.47612;	23.6933	+
4	136343001	136343007	0.31127;0.420264;0.904863;5.22865;6.17852;2.63717;	15.6807	+
4	136343067	136343068	0.119111;	0.119111	+
4	136343249	136343253	4.89628;11.067;10.751;2.34053;	29.0548	+
4	136343485	136343516	4.54783;14.0855;17.3889;12.6588;6.27167;5.47883;16.5579;15.234;19.3653;25.4297;17.1291;17.2203;14.9824;11.7731;4.69611;9.08906;5.39066;	217.299	+
4	136343582	136343602	3.75528;3.03577;4.4253;12.4844;8.57521;	32.2759	+
4	136343689	136343701	2.95408;7.80495;18.3501;3.12452;2.69196;2.17729;	37.1029	+
4	136343742	136343743	0.122625;	0.122625	+
4	136343796	136343797	1.35412;	1.35412	+
4	136344563	136344580	1.84179;7.86406;10.1283;1.91191;3.6515;5.36222;18.7177;9.92405;	59.4015	+
4	136344603	136344626	7.61071;6.91211;17.1434;26.7447;16.2001;5.95184;1.58102;2.2772;2.22488;	86.646	+
4	136344714	136344716	9.9814;16.1371;	26.1185	+
4	136345718	136345720	0.595673;4.37479;	4.97046	+
4	136545592	136545618	2.85572;2.36405;3.15172;1.33358;0.990562;12.498;12.3423;7.08386;	42.6199	+
4	136545783	136545784	0.868027;	0.868027	+
4	136546207	136546210	1.15675;2.19454;1.44218;	4.79346	+
4	136546309	136546310	0.521673;	0.521673	+
4	136546363	136546364	1.358;	1.358	+
4	136546855	136546857	6.83544;10.0615;	16.897	+
4	136547242	136547247	4.29196;10.2169;15.0605;5.29038;0.778196;	35.638	+
4	136547426	136547430	5.35528;9.93782;6.83955;1.29647;	23.4291	+
4	136547559	136547561	3.39718;6.72176;	10.1189	+
4	136547619	136547620	0.107171;	0.107171	+
4	136548001	136548029	1.05064;0.803399;0.953071;2.02313;8.29459;1.66994;3.18533;2.37447;10.9807;1.60695;7.46582;10.7388;2.4208;1.27245;	54.8401	+
4	136548663	136548667	1.2218;8.36349;10.7558;	20.3411	+
4	136548812	136548813	1.28706;	1.28706	+
4	136549218	136549224	4.02664;4.63248;12.3744;5.77432;7.18026;6.53203;	40.5202	+
4	136628291	136628294	3.47014;6.97304;3.47014;	13.9133	+
4	136637763	136637765	1.77443;3.06365;	4.83808	+
4	136637809	136637812	2.94274;0.834928;	3.77766	+
4	136638126	136638138	8.85677;1.08867;3.62287;3.58119;1.14267;	18.2922	+
4	136638168	136638169	13.2142;	13.2142	+
4	136638189	136638194	0.0931515;24.5317;	24.6248	+
4	136638232	136638260	5.088;20.9919;24.1029;16.7775;4.00304;22.4926;21.5548;5.30735;13.0611;28.9226;4.25582;1.99147;10.2171;16.5955;	195.362	+
4	136638382	136638384	1.29917;0.97307;	2.27224	+
4	136638423	136638429	4.0086;0.141318;	4.14992	+
4	136638540	136638565	0.588725;3.54175;0.577506;0.507763;4.33577;4.89295;	14.4445	+
4	136638661	136638681	1.81266;0.880758;0.667796;10.3489;16.832;37.202;6.36167;10.3665;14.1067;5.80154;5.30536;9.25907;11.3733;	130.318	+
4	136638881	136638915	14.9409;27.7046;28.9545;5.14146;1.30334;30.6185;51.7175;49.4427;16.1057;32.6147;38.0968;5.47159;7.66141;5.05861;8.39956;	323.232	+
4	136638962	136638964	12.8131;27.4481;	40.2613	+
4	136639050	136639079	3.94495;2.97809;2.79049;17.77;21.3795;10.9989;78.8091;24.2089;5.35125;	168.231	+
4	136639109	136639138	0.154889;31.847;72.608;9.72234;23.3111;0.730886;27.0077;11.5376;40.3848;68.1725;59.7028;64.8877;114.5;121.442;68.3171;	714.327	+
4	136639374	136639461	6.02688;16.0228;3.89726;5.47299;15.2409;3.29818;4.99079;14.499;2.8366;4.62648;13.948;2.56658;4.47258;13.6874;0.870168;0.157724;2.27203;	114.886	+
4	136639704	136639711	1.48711;6.17458;2.81519;17.4948;42.4562;24.853;	95.2808	+
4	136639898	136639950	24.3421;15.2541;68.5297;59.5545;95.1127;89.722;52.191;82.4171;16.9841;18.7969;3.48505;4.57335;29.9972;25.1613;50.1674;37.2181;69.201;13.3914;45.232;15.4612;5.04258;4.42781;15.7592;15.493;27.7093;4.46534;5.02081;24.0309;6.22196;	924.963	+
4	136640044	136640054	26.1439;75.5223;87.3955;28.6898;29.6444;14.4221;0.703639;4.78283;	267.305	+
4	136640078	136640099	1.46018;3.32518;24.5391;4.76565;	34.0902	+
4	136640173	136640193	2.08314;6.54708;9.65756;18.333;26.6977;20.9649;49.6805;60.396;27.1807;35.8532;75.5564;65.6215;26.8241;15.5645;0.323694;	441.284	+
4	136640615	136640617	14.0537;17.9681;	32.0218	+
4	136640690	136640734	1.02269;7.82807;0.0258274;1.01845;5.13725;7.20837;12.1731;16.9628;4.1563;0.894897;21.4838;14.0666;23.5917;4.83919;1.87328;0.785733;2.4417;1.14898;2.10052;1.6733;	130.432	+
4	136640805	136640836	12.7024;0.56692;4.61761;5.38402;0.935811;11.3391;23.7978;4.22213;2.89943;0.247559;	66.7127	+
4	136641059	136641072	1.03783;14.445;11.62;10.7677;7.67695;3.46956;6.7516;14.9239;14.877;25.3328;1.21095;	112.113	+
4	136641174	136641195	0.726237;40.0752;27.2924;14.7312;30.5081;5.04038;5.28307;6.89179;	130.548	+
4	136641248	136641249	9.00504;	9.00504	+
4	136641448	136641479	5.62183;6.52766;11.6699;32.5716;18.1246;22.2105;53.2854;38.5788;19.9346;22.1064;30.3353;23.8367;2.73613;3.45526;7.36646;4.39253;1.97597;1.31375;1.8719;11.2665;	319.182	+
4	136641656	136641681	2.80444;5.59068;7.65404;15.1222;4.8148;0.959448;3.0913;3.27187;1.99543;3.8476;3.8804;	53.0322	+
4	136641840	136641865	1.16521;4.04629;4.36276;3.90602;8.47278;5.48478;11.1732;10.1613;4.38614;15.9953;17.43;9.31198;1.47427;	97.3699	+
4	136809845	136809862	11.5004;13.6702;18.0296;7.75941;2.00316;	52.9628	+
4	137253396	137253402	2.61151;5.35859;24.1041;47.6353;47.6334;15.4506;	142.793	+
4	137260727	137260755	2.63181;20.9816;4.97602;2.39274;6.6236;16.7727;0.410406;4.82298;2.43956;8.48617;6.65268;8.66695;6.65852;0.430295;10.6231;4.64336;	108.213	+
4	137471943	137471954	5.29522;6.66495;13.8798;1.15052;1.11962;4.86692;1.18259;	34.1596	+
4	137596005	137596008	4.59264;6.53017;0.511237;	11.634	+
4	137603217	137603219	1.23316;0.346821;	1.57998	+
4	137617646	137617656	2.34826;17.4864;15.4637;27.057;7.12878;3.60399;8.95494;5.44015;	87.4832	+
4	137621462	137621467	5.28288;12.5357;4.19704;6.04478;5.84227;	33.9027	+
4	137621764	137621782	0.473944;1.67503;0.623351;7.17658;2.59367;2.60262;9.17972;0.640468;	24.9654	+
4	137642129	137642131	2.59197;3.17081;	5.76278	+
4	137658381	137658395	2.65924;8.37208;10.4016;5.312;4.81666;2.7452;9.02154;0.00228345;	43.3306	+
4	137722859	137722861	1.62967;1.08018;	2.70986	+
4	137728895	137728941	6.18474;1.05572;5.38685;22.0199;1.24543;13.9797;10.3398;11.1548;49.2258;2.6085;4.468;6.19732;0.227389;0.677505;0.905467;0.887527;	136.564	+
4	137728967	137728969	1.74661;14.8365;	16.5831	+
4	137729072	137729074	65.3859;81.2151;	146.601	+
4	137729118	137729120	2.00452;2.48846;	4.49298	+
4	137729146	137729147	3.82642;	3.82642	+
4	137729197	137729201	1.34305;16.7368;2.74106;2.44416;	23.2651	+
4	137729252	137729258	12.511;69.6871;59.4729;13.5859;18.6384;2.1315;	176.027	+
4	137729349	137729351	8.98505;4.3168;	13.3018	+
4	137729386	137729435	1.72429;26.9502;3.87444;3.78367;13.6389;9.95749;5.6038;2.89495;19.6393;3.93608;28.9362;20.6051;0.438631;	141.983	+
4	137729476	137729477	0.265846;	0.265846	+
4	137729590	137729591	13.6623;	13.6623	+
4	137729614	137729617	0.269909;1.58381;1.39427;	3.24798	+
4	137729723	137729740	5.23396;10.5661;1.77417;4.8936;5.13278;4.39762;6.37756;	38.3758	+
4	137830282	137830285	17.8049;27.4938;11.6761;	56.9749	+
4	137962980	137962991	1.18525;1.17348;1.6461;5.98124;	9.98607	+
4	137963082	137963095	12.0858;20.9119;13.7753;10.218;10.9552;0.491689;	68.4379	+
4	137963398	137963401	5.44798;7.17469;9.39823;	22.0209	+
4	137963434	137963438	10.1809;32.2303;32.3664;12.1672;	86.9448	+
4	137963519	137963522	0.909345;10.3272;15.9592;	27.1958	+
4	137963709	137963738	4.99045;12.3951;34.0431;52.5559;14.2244;18.3057;25.4299;46.3946;15.1027;23.9632;4.22421;2.79712;5.22179;7.29491;6.15827;7.97861;11.6083;0.233775;0.522895;9.59214;9.57827;5.8082;23.7368;7.61339;10.6166;	360.39	+
4	137963822	137963830	12.5301;31.322;54.7738;53.1078;20.6629;21.8924;	194.289	+
4	137963940	137964013	26.6093;32.9313;0.145457;9.40847;52.0994;7.4492;0.987264;39.0565;6.32727;18.2923;39.5472;35.0502;29.1321;41.5186;34.8496;14.2046;23.5199;6.61407;69.9977;55.8939;49.8295;51.7955;7.29069;2.71123;4.70499;65.2972;44.0644;1.95033;14.0033;12.5166;5.69141;	803.489	+
4	137964038	137964039	13.1141;	13.1141	+
4	137964060	137964063	31.6846;57.8605;12.9781;	102.523	+
4	137964246	137964260	7.34333;3.06271;12.2071;9.80914;	32.4223	+
4	137964296	137964301	14.9251;21.998;18.5454;16.2278;3.13765;	74.8339	+
4	137964378	137964412	20.4089;18.6372;3.64305;4.27075;26.5037;36.0307;11.0679;17.3221;31.7978;34.0985;16.3664;4.9577;10.4209;9.77984;	245.305	+
4	137964526	137964535	5.78595;6.60522;0.0414443;2.48902;	14.9216	+
4	137964776	137964778	0.163486;0.391977;	0.555463	+
4	137964939	137964940	0.660488;	0.660488	+
4	137965152	137965173	3.17035;17.5329;10.901;7.92362;6.95692;6.57107;1.94812;16.385;28.0469;46.8199;48.8176;38.5806;40.5991;22.1078;1.40701;0.505221;8.64111;	306.914	+
4	138000344	138000346	0.479561;0.247088;	0.726648	+
4	138001156	138001157	4.34622;	4.34622	+
4	138006018	138006020	4.33441;4.30653;	8.64094	+
4	138012364	138012376	0.572781;0.572781;0.072412;0.443851;	1.66182	+
4	138020656	138020658	2.8823;6.69349;	9.57578	+
4	138020704	138020706	2.24557;2.77217;	5.01774	+
4	138058721	138058724	3.57942;4.63876;2.30608;	10.5243	+
4	138058885	138058886	0.165816;	0.165816	+
4	138058979	138058981	2.56117;1.0227;	3.58387	+
4	138059186	138059193	1.15181;0.612112;5.15493;	6.91885	+
4	138059242	138059243	0.94211;	0.94211	+
4	138059326	138059328	0.281987;0.587918;	0.869904	+
4	138059613	138059614	1.20316;	1.20316	+
4	138059918	138059951	2.22888;2.76449;0.41898;0.0170562;0.579793;	6.0092	+
4	138059991	138060002	1.08462;1.13509;2.26893;0.363326;	4.85197	+
4	138061839	138061840	9.29776;	9.29776	+
4	138061869	138061897	9.38358;58.7551;28.3485;5.12679;4.39391;0.910277;8.40346;43.501;35.5837;35.1104;35.0099;	264.527	+
4	138061928	138061968	2.2033;68.6991;33.2;20.181;19.6096;64.5713;44.5311;19.928;19.5414;27.7039;32.0721;	352.241	+
4	138062010	138062043	2.91034;26.8175;70.9899;46.6897;24.743;12.2004;17.987;12.3061;	214.644	+
4	138062133	138062136	20.2277;40.4691;18.1662;	78.863	+
4	138062212	138062214	10.3474;6.69404;	17.0415	+
4	138062464	138062484	11.9696;5.65142;2.79021;	20.4113	+
4	138062717	138062732	1.30713;13.5194;0.886422;	15.713	+
4	138062770	138062793	11.7408;25.9493;10.2916;6.26701;4.06463;89.5266;1.95701;	149.797	+
4	138062814	138062836	12.4493;33.3148;6.23918;2.12969;63.3665;	117.499	+
4	138062874	138062876	0.0691546;20.1032;	20.1724	+
4	138062903	138062922	2.1503;0.443773;5.67216;65.6917;14.5643;11.4748;18.2715;14.4406;	132.709	+
4	138062947	138062964	1.31936;14.0178;34.8411;	50.1783	+
4	138063206	138063207	0.198568;	0.198568	+
4	138064261	138064262	1.03643;	1.03643	+
4	138064494	138064496	2.02935;3.11174;	5.14109	+
4	138071195	138071197	18.3657;28.8895;	47.2551	+
4	138071223	138071228	4.06317;24.3691;9.52046;7.83354;4.04486;	49.8311	+
4	138073381	138073382	1.49791;	1.49791	+
4	138073473	138073476	1.51897;8.40601;10.7127;	20.6377	+
4	138073736	138073739	0.552114;4.81967;6.37964;	11.7514	+
4	138077080	138077093	3.45413;2.54334;10.6282;2.6942;2.78189;6.03685;	28.1386	+
4	138081265	138081268	2.82917;17.1273;4.80769;	24.7641	+
4	138083537	138083539	0.304252;0.887341;	1.19159	+
4	138083650	138083654	6.08389;9.29383;7.20755;4.90016;	27.4854	+
4	138084923	138084934	1.64829;6.89999;8.55705;0.126427;	17.2318	+
4	138085124	138085133	5.80674;12.0048;5.67693;7.33593;	30.8244	+
4	138085228	138085238	2.2293;18.1809;24.5459;0.302518;0.0259165;4.23807;	49.5226	+
4	138086264	138086265	4.23965;	4.23965	+
4	138087605	138087611	0.100221;1.76497;1.82019;8.25489;5.86867;8.28894;	26.0979	+
4	138088658	138088660	3.18029;2.16044;	5.34073	+
4	138091750	138091751	0.415233;	0.415233	+
4	138096641	138096643	1.06162;0.819211;	1.88083	+
4	138099694	138099710	8.18434;2.82415;1.8969;2.04998;1.72754;	16.6829	+
4	138100723	138100724	1.48458;	1.48458	+
4	138100751	138100766	6.04632;14.1519;12.8417;14.6644;3.65208;4.09861;12.1376;8.31247;	75.9051	+
4	138101091	138101094	25.6149;8.03672;6.85414;	40.5058	+
4	138103313	138103367	0.122649;2.0257;32.4359;44.1216;23.9538;8.15995;16.8883;15.0933;10.3552;6.38877;7.11919;13.6395;26.8089;3.15543;7.23316;10.2259;8.55753;12.8031;29.1879;31.4193;10.6088;41.6984;36.7344;5.40664;2.21513;7.43734;13.7207;5.28578;8.5453;4.55173;13.6418;25.0798;47.5478;6.52131;14.6454;31.5299;15.0787;25.1208;12.8023;9.408;	647.275	+
4	138105361	138105434	5.0588;3.6313;12.4183;23.4221;1.72189;2.55053;13.0903;22.1247;26.3399;16.048;9.76215;3.52292;20.2329;36.1704;5.69644;16.6167;6.34932;7.5228;3.53677;7.78137;20.2924;22.2954;24.2739;15.9089;22.1745;7.68009;6.69055;1.69844;7.27749;10.7984;3.68294;0.665396;4.5868;0.833313;0.0202437;	392.476	+
4	138125960	138125962	1.60415;1.5899;	3.19405	+
4	138126014	138126015	7.91031;	7.91031	+
4	138126147	138126183	5.93295;31.1813;42.4386;92.218;48.221;23.8345;75.3591;127.541;127.429;110.498;79.9829;44.2463;36.0101;42.2259;53.0205;33.8852;59.1317;32.058;34.341;45.0812;5.84199;26.0623;3.93276;3.05122;11.4153;	1194.94	+
4	138126348	138126426	0.667552;4.40464;10.4723;19.1463;2.45308;1.39407;13.26;41.5518;22.5662;22.7169;12.1494;3.30659;3.57225;0.972422;5.16434;4.09236;10.3143;5.09053;3.92262;11.3297;15.8776;0.107328;7.93517;5.17368;10.741;18.2573;16.3272;13.226;	286.193	+
4	138136619	138136633	7.16683;7.16683;0.326192;1.33305;	15.9929	+
4	138149580	138149581	0.630845;	0.630845	+
4	138206535	138206536	4.68111;	4.68111	+
4	138206592	138206667	6.6463;15.8459;22.377;36.7618;46.8178;3.08726;3.83114;19.3224;5.61034;21.0306;23.4762;4.51602;24.6839;29.5729;6.06422;5.21132;	274.855	+
4	138206739	138206741	0.985028;7.16381;	8.14884	+
4	138206763	138206765	3.82767;14.5088;	18.3365	+
4	138206903	138206930	40.1405;32.7035;8.15872;1.17223;9.42733;11.946;8.01199;32.9298;43.1939;29.2077;4.09742;10.67;12.2863;20.5594;8.31271;34.9249;82.2234;51.4286;19.1267;1.74808;3.10021;10.1639;12.5383;26.7028;6.39698;8.98654;	530.158	+
4	138219772	138219777	0.496072;9.78843;12.4604;8.1835;0.514501;	31.4429	+
4	138222631	138222633	8.21052;5.19201;	13.4025	+
4	138223817	138223818	1.50155;	1.50155	+
4	138241784	138241809	9.75619;16.6399;37.3357;40.4231;1.55102;6.08408;37.2663;5.7719;1.9003;5.4442;21.9928;34.556;36.4241;	255.146	+
4	138241868	138241896	14.6448;5.3594;13.7981;20.9973;51.0927;0.981287;21.1455;57.6965;42.0277;35.5653;5.54541;	268.854	+
4	138241966	138241974	21.9966;38.267;91.8573;77.3635;100.181;71.4507;59.2159;22.7982;	483.13	+
4	138241996	138241997	11.6324;	11.6324	+
4	138242067	138242097	2.47947;2.98454;2.11739;21.157;82.8309;45.0572;39.023;37.2262;64.2012;69.9051;10.8958;27.8564;58.522;90.0338;69.1191;19.3682;18.2658;	661.043	+
4	138242254	138242290	17.0248;68.2182;0.293235;7.95373;3.76534;18.4928;10.7302;15.0555;8.92544;8.82863;8.49245;14.9661;4.01147;7.39498;26.016;58.9497;52.803;29.6921;13.1601;23.6786;21.449;40.4197;23.8242;13.1439;6.96537;6.43349;	510.688	+
4	138242491	138242524	1.70595;5.23733;11.3523;27.0458;21.3399;11.0392;11.1446;25.5937;17.0166;15.1864;22.1871;14.4163;4.26641;38.298;34.8924;2.97923;19.0269;20.9965;	303.725	+
4	138242728	138242783	3.12112;27.6274;36.8103;44.6618;54.7002;48.4516;77.8867;96.9333;145.454;169.706;272.037;177.121;64.5221;52.7154;44.0927;37.7809;10.4192;0.393027;12.2272;54.3461;117.832;58.0295;19.2866;1.73463;70.6224;8.33622;17.6343;	1724.48	+
4	138243009	138243012	4.69142;6.88891;3.18335;	14.7637	+
4	138243566	138243568	0.233712;1.01801;	1.25172	+
4	138244461	138244462	1.19254;	1.19254	+
4	138244482	138244489	1.76997;12.0522;19.7118;34.2714;25.6;6.70135;0.148029;	100.255	+
4	138245754	138245759	0.860446;2.58011;5.24814;5.24772;0.983298;	14.9197	+
4	138260664	138260667	2.85889;18.0731;9.05191;	29.9839	+
4	138292592	138292595	3.40004;5.29632;1.4102;	10.1066	+
4	138439892	138439951	8.36576;13.5157;27.8103;6.05011;6.0157;39.9607;39.0607;18.438;38.3393;44.5326;18.7115;1.63957;8.0126;1.58439;0.282604;	272.32	+
4	138440370	138440390	2.9051;1.01154;	3.91665	+
4	138440415	138440428	4.47129;1.62854;	6.09982	+
4	138440452	138440453	0.96988;	0.96988	+
4	138440784	138440787	0.471269;0.359057;5.35634;	6.18666	+
4	138440816	138440818	0.264154;0.201594;	0.465748	+
4	138440840	138440850	0.742797;0.759838;5.64345;3.92465;5.05036;7.66113;22.6545;12.626;1.06417;	60.1269	+
4	138441017	138441023	1.37022;7.3399;3.64867;3.65327;8.26432;5.4352;	29.7116	+
4	138441113	138441114	0.570978;	0.570978	+
4	138441490	138441516	6.55007;19.793;21.1938;6.42122;17.846;16.0475;15.9135;10.6552;0.529895;5.51511;7.96769;	128.433	+
4	138441907	138441930	4.24377;4.72058;5.50644;3.73348;22.9406;32.7909;41.0708;8.06493;18.4409;8.93981;0.716912;5.08443;	156.254	+
4	138442146	138442176	1.62934;1.29404;0.393194;9.65812;11.9621;7.58679;5.95779;9.69184;16.3424;35.1479;51.427;29.0169;11.5254;5.57453;5.5875;17.4775;5.84274;6.38339;0.310954;0.397793;1.08841;	234.296	+
4	138454528	138454554	7.48149;16.7754;7.8221;4.65185;22.513;27.7329;16.891;7.5409;2.8899;13.3564;13.3564;13.3564;13.3564;13.3564;12.0615;	193.142	+
4	138457154	138457156	1.13133;5.38722;	6.51855	+
4	138457181	138457198	0.0217221;1.29074;	1.31246	+
4	138457221	138457224	10.2221;21.9317;14.5864;	46.7403	+
4	138457295	138457337	2.10614;8.38043;24.1998;18.7513;2.27391;5.84506;1.34879;9.94264;	72.8481	+
4	138457491	138457493	3.24066;3.21331;	6.45397	+
4	138457654	138457668	1.65377;2.46047;5.0057;10.2817;9.51521;6.24185;	35.1587	+
4	138457823	138457839	2.59531;8.07937;4.12945;28.5837;6.59347;2.46839;7.55037;	60	+
4	138457882	138457909	5.88452;17.3128;52.5362;38.4898;22.6929;15.6227;8.41048;6.65449;7.29625;1.06147;0.986395;1.13083;0.924214;12.2433;5.34318;	196.59	+
4	138458054	138458076	8.88917;8.16012;0.437062;0.256626;5.44348;9.82281;6.80103;1.14189;0.701184;0.156007;	41.8094	+
4	138975201	138975202	10.5801;	10.5801	+
4	139193119	139193121	0.519728;2.46782;	2.98755	+
4	139193692	139193695	0.437285;10.8484;2.48004;	13.7657	+
4	139193954	139193955	0.0322677;	0.0322677	+
4	139202107	139202108	2.68433;	2.68433	+
4	139262712	139262714	0.820187;0.820187;	1.64037	+
4	139291106	139291163	9.53727;21.2744;3.7545;0.924543;7.82828;2.96807;5.90231;4.61953;4.54802;7.5717;3.2258;3.00911;0.969889;6.66468;5.74577;2.4588;30.9261;32.4289;4.31837;10.8051;0.794119;6.78218;9.41553;	186.473	+
4	139291208	139291212	0.464666;0.361665;8.54165;13.6025;	22.9705	+
4	139291317	139291323	4.22897;11.7562;25.037;6.31588;17.9442;49.8823;	115.165	+
4	139291585	139291588	0.290946;0.976461;0.274978;	1.54239	+
4	139323351	139323380	81.6315;54.1433;14.7244;12.8108;25.1968;41.9275;52.5706;54.869;11.527;1.78093;2.07258;0.698072;7.24845;64.5527;83.5887;8.48465;16.7403;25.408;50.6547;47.1571;	657.787	+
4	139338097	139338107	88.4014;87.4629;91.127;90.1429;	357.134	+
4	139338140	139338154	97.9747;117.274;117.344;106.958;10.0706;95.3132;7.46133;98.5582;117.424;21.2616;	789.639	+
4	139338249	139338250	132.609;	132.609	+
4	139338275	139338276	161.557;	161.557	+
4	139338302	139338342	202.117;221.756;222.146;222.509;222.845;223.152;223.432;144.92;204.879;219.98;16.2475;221.488;111.59;99.2438;205.101;224.168;223.982;223.767;223.523;223.249;202.425;201.304;199.504;176.694;	4660.02	+
4	139347636	139347652	1.03373;6.26775;6.12066;16.1794;6.52122;1.03532;13.131;7.10486;	57.3939	+
4	139373532	139373537	6.26308;14.3427;18.0843;13.0043;9.48385;	61.1782	+
4	139375822	139375824	3.56394;1.69036;	5.2543	+
4	139375864	139375894	15.7327;7.05518;1.42805;7.62566;43.9006;36.607;1.51035;11.5696;17.2033;13.1286;9.90515;4.97572;	170.642	+
4	139376260	139376273	3.91196;1.96069;7.06214;7.44456;1.20381;0.959767;12.263;14.0683;5.71027;5.07991;	59.6644	+
4	139376457	139376480	0.500202;3.32101;1.83871;30.1207;33.3605;52.0047;81.0569;168.149;89.4864;37.6948;10.0776;5.80909;5.66853;6.08597;1.14063;1.04393;39.5029;7.46148;	574.323	+
4	139376701	139376707	1.07857;5.83252;27.8042;24.9946;10.8168;3.08176;	73.6084	+
4	139376749	139376751	1.38746;0.448499;	1.83596	+
4	139376843	139376854	0.992925;10.8602;23.5871;21.8432;23.779;15.7164;21.8433;7.37295;11.2019;13.1811;6.15948;	156.537	+
4	139376968	139376974	3.95523;27.2743;5.73074;7.01909;10.1936;3.37558;	57.5485	+
4	139377090	139377139	1.66101;5.78593;15.8025;28.4408;56.8688;11.0894;13.1294;40.1825;58.7886;7.625;15.9806;17.1473;12.7855;7.60707;9.75584;35.9278;43.9191;21.3823;33.9192;17.9064;18.5747;9.25281;11.149;19.0386;	513.72	+
4	139377252	139377254	8.29916;14.1705;	22.4697	+
4	139377290	139377291	0.971577;	0.971577	+
4	139399378	139399420	3.74074;9.058;17.1703;18.1449;4.52105;5.7151;12.4329;16.1692;4.71672;7.88313;10.7805;9.73484;4.46015;5.70795;8.43756;17.2954;17.2781;19.101;6.8051;12.6873;8.99706;19.2668;12.9399;7.68918;1.51617;9.29306;16.9739;7.11382;1.4216;0.283921;7.29706;5.6579;	310.29	+
4	139417439	139417454	0.295127;0.524698;0.533302;1.2871;4.17637;	6.8166	+
4	139417504	139417510	4.36711;2.61665;1.55729;	8.54105	+
4	139417585	139417586	0.00473448;	0.00473448	+
4	139432243	139432245	0.653116;1.22328;	1.8764	+
4	139432406	139432421	3.04309;3.766;0.259002;	7.06809	+
4	139432533	139432535	1.42118;2.29981;	3.72099	+
4	139435825	139435826	0.0383524;	0.0383524	+
4	139485984	139486000	8.52905;38.9248;20.1744;34.5844;26.2838;17.9939;3.40901;7.45708;9.56295;13.7529;24.1762;77.8549;77.6977;77.4801;67.336;56.7753;	561.993	+
4	139489300	139489359	3.72635;1.26528;1.19005;1.97272;0.571173;10.8906;21.7129;7.93472;4.51349;2.97744;1.19613;1.21067;0.634527;3.68278;5.95897;1.71484;	71.1527	+
4	139489379	139489380	0.145571;	0.145571	+
4	139489446	139489450	1.46452;1.6086;2.89141;4.74397;	10.7085	+
4	139607442	139607445	2.07509;2.3375;0.789877;	5.20247	+
4	139618827	139618829	0.833201;3.12588;	3.95908	+
4	140132008	140132029	1.68437;1.68735;1.45606;6.26634;5.11868;	16.2128	+
4	140132057	140132073	3.74169;0.28606;9.17981;18.5806;8.88554;4.20557;6.85227;7.00008;1.88623;3.20441;0.840461;	64.6627	+
4	140132160	140132163	11.8593;8.77382;5.96861;	26.6017	+
4	140132260	140132262	11.2916;4.61758;	15.9092	+
4	140132472	140132490	5.42091;3.44247;2.10925;21.6163;	32.589	+
4	140132579	140132581	40.249;58.5693;	98.8184	+
4	140132626	140132628	68.7254;61.1709;	129.896	+
4	140132674	140132677	66.6791;97.5285;51.2075;	215.415	+
4	140132719	140132737	27.9675;22.9853;66.1783;122.896;27.6832;	267.71	+
4	140132788	140132828	111.503;30.5015;19.2347;80.7728;42.1734;95.217;22.0738;32.7119;7.81307;	442.002	+
4	140132855	140132876	6.23406;73.9667;84.9796;106.045;111.543;63.2758;56.6384;65.6181;129.588;75.4092;29.6828;14.7915;27.767;	845.539	+
4	140132899	140132900	3.16728;	3.16728	+
4	140132950	140132951	22.0136;	22.0136	+
4	140133070	140133087	13.9581;6.04964;7.91127;10.2827;63.1106;62.8576;	164.17	+
4	140133141	140133156	19.7811;56.4703;15.6824;9.22354;1.79912;6.27268;30.5691;23.9919;5.99334;71.0938;82.2176;44.3103;	367.405	+
4	140133202	140133203	1.33188;	1.33188	+
4	140133431	140133469	0.526857;0.499768;6.80261;8.76656;7.06195;0.620086;0.276145;	24.554	+
4	140133512	140133536	2.82972;8.66263;0.176439;0.183978;3.41631;	15.2691	+
4	140133565	140133587	0.657278;7.81206;20.371;12.8131;10.9885;13.136;	65.778	+
4	140133633	140133639	8.21447;13.739;12.4303;0.954946;	35.3387	+
4	140133922	140133938	1.7652;2.22862;10.9317;13.1039;0.527673;3.78184;12.7079;14.429;16.4275;12.2783;24.0747;2.71639;	114.973	+
4	140134699	140134702	0.945484;0.998816;1.18859;	3.13289	+
4	140136081	140136106	1.58392;4.47937;4.67003;4.09854;3.00145;2.66744;3.21923;2.17408;2.44539;6.9058;4.63023;1.22668;5.12874;5.80482;6.93542;15.6343;17.547;4.20103;5.19236;6.66406;	108.21	+
4	140136715	140136743	8.67397;4.71802;3.21333;0.131691;1.41227;5.87403;7.38059;6.76458;17.1067;10.1999;	65.4751	+
4	140660618	140660619	1.69641;	1.69641	+
4	140721483	140721492	0.861224;12.325;7.74913;7.73432;9.39185;14.6004;31.6967;22.4169;0.953351;	107.729	+
4	140721547	140721548	3.8561;	3.8561	+
4	140721633	140721634	0.119773;	0.119773	+
4	140721825	140721828	0.576116;8.76753;2.43448;	11.7781	+
4	140721892	140721894	0.0393693;0.6718;	0.711169	+
4	140721935	140721936	6.23089;	6.23089	+
4	140721988	140721990	3.91585;0.461678;	4.37753	+
4	140722133	140722140	3.12957;8.49808;1.21454;0.828349;0.869039;0.596611;3.11517;	18.2514	+
4	140722311	140722332	6.09975;10.9767;23.7197;25.3644;4.87607;21.7193;26.1129;6.67518;26.0918;9.78763;4.27757;4.33594;12.2148;14.3342;18.6353;9.95038;1.79243;	226.964	+
4	140722480	140722481	6.91186;	6.91186	+
4	140722582	140722612	0.244936;0.444822;0.687713;1.31809;3.18576;0.419175;0.432365;8.98937;15.3047;7.29125;9.83799;1.91628;	50.0724	+
4	140722804	140722805	0.127968;	0.127968	+
4	140722939	140722972	1.33515;4.8707;3.27779;0.124309;0.743216;12.1788;18.3099;28.7298;14.8743;0.0132954;	84.4572	+
4	140949736	140949737	0.661307;	0.661307	+
4	140949934	140949939	1.13613;19.4977;11.5396;13.6005;4.35037;	50.1243	+
4	140950082	140950084	0.136041;7.90918;	8.04522	+
4	140950104	140950126	7.97561;17.0816;17.2415;17.0258;12.9622;14.8977;14.9844;16.6805;6.61699;11.2561;3.118;8.18919;3.90183;0.735012;	152.667	+
4	140950172	140950173	10.8925;	10.8925	+
4	140950232	140950233	1.31953;	1.31953	+
4	140950271	140950275	4.8561;5.73878;24.0823;2.97298;	37.6502	+
4	140950296	140950300	6.96975;35.2092;14.2288;6.8904;	63.2982	+
4	140950329	140950336	12.9879;11.9152;7.69936;7.60803;9.45754;20.986;2.23513;	72.8892	+
4	140950391	140950394	9.92529;5.56275;8.08922;	23.5773	+
4	140950447	140950463	1.05869;2.09805;33.5013;15.8402;8.67215;2.25252;	63.4229	+
4	140950488	140950491	8.84822;14.0013;7.57156;	30.4211	+
4	140950887	140950914	3.93207;45.1059;42.8786;38.5562;51.7243;11.2795;17.7834;7.57402;15.7231;21.8999;6.74069;4.76627;48.001;94.9933;41.5844;3.37168;2.10815;	458.022	+
4	140951140	140951156	3.21313;14.5324;27.2723;7.25504;3.53227;10.7466;10.6604;8.71717;16.7937;22.2832;	125.006	+
4	140951199	140951206	16.3612;10.1367;7.99728;9.69143;1.60762;	45.7942	+
4	140951230	140951231	3.0504;	3.0504	+
4	140951610	140951617	9.16471;18.7047;24.8175;18.4108;30.9073;34.8525;0.603859;	137.461	+
4	140951708	140951754	1.89931;5.9174;3.57818;18.663;21.6102;11.6482;1.663;8.0844;7.77272;4.36482;5.37141;	90.5726	+
4	140952024	140952026	0.560172;2.71324;	3.27342	+
4	140952127	140952131	1.22976;17.6987;21.2782;6.19718;	46.4038	+
4	140952284	140952314	2.4861;1.49101;2.50343;9.13109;	15.6116	+
4	141149663	141149672	1.08166;1.7836;0.983174;13.3786;15.4795;3.91022;1.91099;	38.5277	+
4	141150043	141150045	1.72922;2.11336;	3.84258	+
4	141177612	141177631	7.78099;25.4242;11.8669;1.18666;3.05616;10.6606;11.0152;13.1245;17.1491;15.1067;19.1445;19.4022;21.2857;8.4313;5.61552;7.61971;7.99774;	205.868	+
4	141184821	141184824	0.215757;4.34224;2.2068;	6.76479	+
4	141201316	141201328	0.796261;7.26659;10.831;9.29038;11.7368;4.92183;6.86684;	51.7098	+
4	141202209	141202215	6.97723;12.0087;6.39316;3.3797;6.17525;4.21548;	39.1495	+
4	141547746	141547748	4.54643;5.75008;	10.2965	+
4	141596142	141596158	4.3347;14.5072;17.8419;40.8297;15.8634;54.256;43.0015;54.4366;54.433;54.3833;26.207;36.2928;15.6735;8.16941;1.88246;2.03145;	444.144	+
4	141617116	141617126	5.25512;9.90623;15.7216;6.26213;4.4751;1.06594;1.29443;0.3787;	44.3593	+
4	141814036	141814051	8.50743;13.6254;6.40012;7.11053;4.27881;	39.9223	+
4	141814329	141814330	0.276016;	0.276016	+
4	141814352	141814362	0.00799481;4.59811;4.59165;	9.19776	+
4	141814416	141814419	8.11093;11.4281;6.39725;	25.9363	+
4	141814586	141814596	0.0217504;0.0665908;2.04511;	2.13345	+
4	141814786	141814789	2.47039;8.3229;12.5854;	23.3787	+
4	141814836	141814838	13.2663;7.12994;	20.3962	+
4	141997686	141997696	34.1553;34.1553;5.36661;5.36775;13.4486;12.1155;14.1719;32.5105;14.2488;10.82;	176.36	+
4	143217868	143217919	64.0177;87.8762;27.7871;12.9675;69.3869;61.0182;64.8001;37.2474;29.3515;110.182;80.9305;56.0244;89.3738;70.4677;28.5472;23.0965;4.80602;0.452244;12.5012;2.3255;21.0071;7.5701;15.7316;8.40581;4.26946;12.0638;36.9977;16.1566;10.0775;	1065.44	+
4	143218046	143218058	4.63373;6.35361;15.2953;33.3511;	59.6337	+
4	143218082	143218089	27.5789;27.4328;1.16257;1.33016;18.92;17.3946;	93.8191	+
4	143218159	143218163	20.5853;2.39244;7.57259;7.26086;	37.8112	+
4	143218218	143218258	9.44531;5.96184;4.22962;9.00053;5.69703;4.62982;15.9857;23.5209;19.6511;16.2182;0.4174;17.0046;4.63541;1.48575;1.7456;0.536888;5.92877;	146.094	+
4	143389780	143389782	0.80977;1.8327;	2.64247	+
4	143389810	143389823	1.8962;0.678342;0.678342;	3.25289	+
4	143389878	143389885	0.94425;1.29142;6.56414;25.2848;	34.0846	+
4	143390476	143390490	4.35106;0.722697;2.31656;7.40425;10.0716;7.22362;	32.0898	+
4	143390539	143390577	3.87431;20.0258;33.16;5.13558;14.6227;21.6504;30.1444;36.2728;13.2198;12.1101;5.89529;35.7757;9.26379;32.0374;22.5509;9.86609;0.363929;	305.969	+
4	143390625	143390628	12.7719;1.86391;2.08018;	16.716	+
4	143420247	143420249	0.494735;2.46101;	2.95575	+
4	143420426	143420434	4.62933;4.13183;5.35683;6.26798;10.5978;9.05342;13.072;7.70404;	60.8132	+
4	143420611	143420612	0.210754;	0.210754	+
4	143420635	143420637	1.93343;0.957481;	2.89091	+
4	143420780	143420783	0.0451235;3.80115;1.97343;	5.81971	+
4	143420842	143420862	7.76054;40.1552;58.8713;18.0936;6.70623;2.21387;1.85923;0.799561;0.437411;7.93238;1.36103;	146.19	+
4	143421016	143421032	0.217125;0.125536;1.73467;4.20778;1.55451;1.76917;1.34216;	10.951	+
4	143672164	143672181	0.283196;5.09797;19.279;11.3866;6.21248;10.5578;28.479;20.9997;36.654;16.8938;7.92864;2.00259;	165.775	+
4	143672396	143672401	1.16188;6.71564;8.4379;8.46632;3.23148;	28.0132	+
4	143672927	143672949	2.11915;9.55236;19.2723;41.9537;50.1899;23.1162;46.2132;35.456;6.60275;14.5111;43.6334;27.3544;54.5373;62.4514;37.6784;47.9393;9.40423;4.42718;11.5734;44.0842;30.2452;	622.315	+
4	143673065	143673067	0.306907;6.00705;	6.31396	+
4	143673122	143673124	4.10127;11.4734;	15.5747	+
4	143673359	143673383	3.52998;3.52998;6.85265;8.64301;1.51438;2.77262;0.00637725;1.67102;1.63526;2.04122;	32.1965	+
4	143673550	143673561	0.404859;8.33485;11.0513;12.7528;7.4615;6.10669;2.03497;1.91676;1.66694;	51.7306	+
4	144084764	144084780	36.8699;94.4504;63.2908;19.4871;24.6767;1.03528;2.09244;10.5797;15.2634;11.122;16.7337;5.64596;	301.247	+
4	144091766	144091776	11.4313;10.5235;12.4696;3.36114;2.03068;0.631532;4.716;2.8478;	48.0115	+
4	144092272	144092274	7.06003;3.11606;	10.1761	+
4	144092983	144092999	36.7859;94.3663;63.1917;19.388;24.5776;1.65978;1.67036;1.83746;11.7189;15.0421;13.1302;22.8789;5.61131;	311.859	+
4	144298208	144298211	0.453253;1.41611;1.81885;	3.68821	+
4	144298729	144298778	4.08138;3.71415;9.73704;0.855351;6.13151;22.3957;20.7472;39.1759;49.7565;22.8117;26.8331;35.1961;11.5885;27.4802;36.3278;8.87549;29.1674;14.0174;6.02512;7.84171;12.5999;25.0901;22.7257;37.0908;49.886;29.7164;7.01462;19.533;	586.416	+
4	144893086	144893095	5.35563;11.7288;36.0038;41.0695;27.581;15.4643;1.88762;4.48924;	143.58	+
4	144893252	144893255	0.374404;0.329564;0.368986;	1.07295	+
4	144893438	144893443	5.82746;15.916;9.681;9.79767;6.84863;	48.0708	+
4	144894060	144894062	6.41389;6.36443;	12.7783	+
4	144907114	144907144	3.7219;8.93991;6.66258;5.50436;2.70801;5.27386;16.0655;10.9557;12.6767;17.8446;31.6229;14.3634;3.81668;4.12163;5.2519;	149.53	+
4	144927478	144927480	11.3868;4.55269;	15.9394	+
4	144927526	144927531	13.5375;34.5969;16.7027;7.04013;2.61842;	74.4956	+
4	145393814	145393818	13.393;6.66202;10.3112;7.37875;	37.745	+
4	145393882	145393883	4.12028;	4.12028	+
4	145456302	145456303	4.11;	4.11	+
4	145456581	145456600	5.95128;5.9508;8.02953;22.0431;15.1723;17.7877;14.4192;2.06746;4.40263;8.09718;7.00245;0.0835253;8.19954;8.17539;4.32532;1.95733;	133.665	+
4	145456883	145456920	0.245307;11.4793;8.59298;3.37078;3.57429;4.0736;6.82354;6.35897;17.6028;8.71619;2.28677;6.15743;6.43084;4.88065;4.95965;9.62135;	105.174	+
4	145460655	145460668	13.2603;24.5785;0.6161;1.85681;14.2183;14.1268;8.01126;0.494719;	77.1628	+
4	145461154	145461159	5.25436;16.7948;5.50754;1.20238;	28.759	+
4	145461261	145461265	5.21214;11.2552;2.53142;0.862702;	19.8615	+
4	145467541	145467554	10.9142;16.1929;17.6037;5.81615;8.18498;2.47332;6.97583;16.0083;22.2953;8.88034;4.75358;	120.099	+
4	145575653	145575655	7.4655;5.61642;	13.0819	+
4	145575926	145575943	4.06219;21.0387;14.197;29.365;33.6161;28.852;9.07909;31.8485;17.4912;12.0808;14.0502;5.82304;	221.504	+
4	145576104	145576107	2.49969;6.48548;8.88247;	17.8676	+
4	145633173	145633174	3.75585;	3.75585	+
4	145633452	145633458	0.712905;0.463265;0.388155;3.82854;0.388155;	5.78101	+
4	145633754	145633791	0.291133;11.568;8.65418;3.47121;3.68651;4.18978;6.95595;4.36169;12.5044;8.80061;2.33248;6.21918;6.52299;4.947;5.01553;9.70094;	99.2216	+
4	145637524	145637537	13.2044;24.4863;0.560237;1.77039;14.0599;14.0295;7.86453;0.395983;	76.3713	+
4	145638023	145638028	3.91514;7.48563;1.21701;	12.6178	+
4	145638130	145638133	5.20926;7.71918;0.548462;	13.4769	+
4	145690623	145690630	8.48832;19.386;18.8749;16.7668;12.6171;14.422;3.11972;	93.6748	+
4	145690961	145690979	0.427588;6.79359;27.7894;17.6684;36.2482;42.1193;35.8203;9.09352;31.9277;19.5405;10.0525;14.0766;5.83765;	257.395	+
4	145691136	145691139	3.16579;8.09485;7.08202;	18.3427	+
4	145759390	145759393	0.708806;1.69844;2.30103;	4.70827	+
4	145761868	145761872	0.425211;1.62529;2.41536;2.90455;	7.37041	+
4	145838200	145838228	1.70828;6.86926;6.92362;17.3131;24.449;20.9779;20.9953;23.0195;12.6072;6.60728;10.5652;12.7312;10.8876;1.11806;13.3541;9.22174;4.27972;2.8945;0.952503;2.60501;5.66238;6.78462;4.49067;1.11926;	228.137	+
4	145838679	145838693	5.75516;0.632283;3.83295;6.51608;13.9509;0.694363;	31.3817	+
4	145839176	145839182	35.1941;36.4554;65.1696;32.289;13.794;8.49817;	191.4	+
4	146059446	146059447	4.11;	4.11	+
4	146059725	146059744	1.78727;2.13462;8.12325;22.1428;15.2661;17.8646;19.7958;7.53924;7.44795;7.39557;7.04903;2.9438;0.0546533;8.28533;8.35774;4.46857;2.04133;	142.698	+
4	146064639	146064643	12.1382;5.41971;1.18763;	18.7456	+
4	146064745	146064748	5.21308;11.7776;0.502257;	17.493	+
4	146071049	146071052	5.41164;9.30769;5.34754;	20.0669	+
4	146178906	146178935	1.58075;11.6275;31.699;46.5814;60.882;16.2132;15.8943;6.38458;6.43402;12.0485;16.0816;19.4433;15.2924;12.8114;6.19216;0.227598;	279.394	+
4	146179464	146179474	1.22422;14.6721;6.41267;16.3812;20.8418;13.2588;9.25803;8.49388;0.935993;	91.4787	+
4	146179638	146179641	3.57055;11.0016;9.5405;	24.1127	+
4	146179937	146179949	0.108536;4.38134;8.38487;7.51852;	20.3933	+
4	146476006	146476053	1.47624;8.99236;3.20713;0.750894;2.28186;1.97278;12.1809;1.01167;3.4016;1.08907;8.54379;8.52963;8.601;13.3413;0.0558155;0.419912;	75.856	+
4	146477291	146477295	15.9368;7.02972;0.915907;	23.8824	+
4	146477386	146477397	9.99235;0.665406;0.674035;	11.3318	+
4	146930646	146930647	0.0868007;	0.0868007	+
4	146930684	146930687	3.62298;7.89337;1.22065;	12.737	+
4	146930725	146930726	3.09872;	3.09872	+
4	146930750	146930751	0.33772;	0.33772	+
4	146930843	146930875	8.8731;17.2074;6.72323;7.07595;4.90972;2.80092;5.52169;6.23575;3.97744;0.787308;0.508981;	64.6215	+
4	146933730	146933754	19.9167;25.4232;21.0151;23.0574;12.6497;6.6273;10.5896;12.7392;16.2485;5.24324;4.14613;17.2929;13.3703;4.27656;2.88187;1.19681;8.52823;6.38417;12.1351;7.73577;5.17669;	236.635	+
4	146934024	146934071	0.618951;12.1712;9.04731;0.837597;1.00926;3.96774;11.3166;10.8277;22.5571;20.5085;10.0081;8.64636;0.54172;3.63711;8.10311;20.268;9.99789;8.07615;24.3623;22.8599;1.48685;0.0592348;1.35459;	212.263	+
4	146934685	146934689	11.3272;11.3914;8.08983;	30.8084	+
4	146941099	146941103	1.34088;0.813857;0.866171;0.74334;	3.76425	+
4	146945953	146945966	11.0178;16.2969;17.7483;5.92336;8.32746;2.57808;7.16981;16.1426;22.4039;9.06088;4.8753;	121.544	+
4	147041463	147041479	5.81638;19.0043;27.5546;46.4565;61.0147;14.3486;12.0297;3.14799;3.21313;12.0208;17.5318;17.3369;11.2108;13.5517;3.75644;	267.994	+
4	147041809	147041827	0.387422;8.7801;27.9469;19.6634;38.2432;42.0714;35.6324;7.01922;33.7827;17.426;12.08;11.9773;5.80544;	260.815	+
4	147041984	147041987	3.13318;8.19861;11.2018;	22.5336	+
4	147042283	147042295	0.0793924;4.37575;10.0884;7.5396;	22.0831	+
4	147188689	147188717	4.93295;7.66043;8.53048;17.2583;24.2392;20.7681;20.8217;22.7251;7.30276;5.25906;11.8188;12.7254;0.962339;13.1884;8.84361;3.9877;2.69986;0.747207;2.31813;5.2366;6.30619;4.22619;0.973802;	213.532	+
4	147189665	147189671	33.0159;38.3471;62.9913;32.1538;15.6944;8.34699;	190.549	+
4	147189709	147189710	4.95696;	4.95696	+
4	147189809	147189810	3.40772;	3.40772	+
4	147268320	147268339	5.87217;5.87071;7.96789;13.304;15.1107;17.7351;19.6498;7.39172;7.27743;7.25969;7.11102;6.85492;0.0307218;8.13966;8.04767;4.22716;1.89889;	143.749	+
4	147268622	147268659	0.214686;11.446;8.57747;3.34117;3.53993;4.03742;6.78097;6.35897;17.6017;8.68769;2.27137;6.15674;6.4276;4.8747;4.94423;9.59728;	104.858	+
4	147272397	147272401	2.34045;17.1475;17.7852;7.21838;	44.4916	+
4	147272572	147272595	8.05162;43.4341;45.8676;4.61053;17.7233;16.7772;29.5059;16.7973;23.0549;51.9783;56.4507;47.828;23.0543;12.7758;33.4623;23.4817;4.30463;5.63422;3.63964;3.97323;3.68188;8.01255;5.29872;	489.398	+
4	147272857	147272861	7.17614;15.191;6.22739;	28.5945	+
4	147272964	147272968	5.22619;11.3237;2.56933;0.882962;	20.0022	+
4	147379691	147379726	18.3225;3.23183;10.3012;6.83984;9.76966;8.43564;36.4252;34.3002;13.4001;13.2285;3.12127;15.2718;25.8513;46.7962;59.247;14.4028;9.24378;4.37962;2.82819;7.98939;17.9051;17.6498;11.3748;9.31234;8.66872;	408.297	+
4	147380057	147380066	3.32558;8.1613;6.42211;16.4394;16.7471;13.3144;14.938;5.56905;	84.9169	+
4	147380237	147380238	4.15824;	4.15824	+
4	147380519	147380531	0.0947777;2.64262;8.65515;7.51524;	18.9078	+
4	147547785	147547799	0.661967;1.43782;9.80067;20.2736;11.9185;24.5186;5.02463;0.222569;2.35747;2.59648;10.6508;27.3756;	116.839	+
4	147748701	147748711	5.05206;17.8818;21.8416;16.5169;14.7421;21.8276;18.2775;13.2057;2.02326;0.480381;	131.849	+
4	147830888	147830889	9.95566;	9.95566	+
4	147830954	147830961	0.0195477;5.13855;13.7523;13.1953;	32.1057	+
4	147870726	147870728	3.21802;5.37979;	8.59782	+
4	148044034	148044058	1.37956;1.93346;6.23535;21.7008;15.7323;8.00336;4.07156;	59.0564	+
4	148045328	148045329	1.69285;	1.69285	+
4	148166140	148166171	0.327769;34.2626;46.7366;7.52494;7.3584;8.18206;13.9282;11.947;38.6989;48.1531;60.6233;66.3847;85.3058;37.7575;64.3993;51.7098;35.061;11.49;5.19937;	635.05	+
4	148166285	148166335	13.242;20.5067;9.93344;53.6418;12.6258;1.72466;18.7907;8.76967;18.2508;40.5226;18.5341;8.19254;11.473;7.69385;13.688;20.0862;14.9567;3.73855;3.05705;	299.428	+
4	148570630	148570634	9.11858;3.93026;12.4484;8.7373;	34.2345	+
4	148665353	148665357	37.6509;4.62534;17.8112;3.36403;	63.4515	+
4	148804796	148804797	1.46774;	1.46774	+
4	148804847	148804857	1.92409;36.9495;25.8372;27.9883;32.4603;13.3648;2.9474;0.412874;1.58496;1.74503;	145.214	+
4	148805079	148805105	8.18872;13.1846;3.7638;0.750262;17.5455;13.3019;5.06563;14.7082;	76.5085	+
4	148805150	148805178	3.17072;0.813839;1.24311;0.443282;0.281147;3.64923;4.49427;5.33978;7.03996;	26.4753	+
4	148805337	148805339	1.13655;0.800536;	1.93709	+
4	148805529	148805537	0.323257;11.535;11.3792;	23.2374	+
4	148805594	148805617	6.99825;11.8998;2.86918;6.90791;7.46206;5.54679;5.38066;0.169764;7.28742;19.0718;1.7133;2.96028;4.98895;	83.2562	+
4	148805788	148805789	2.0039;	2.0039	+
4	148805842	148805846	2.44096;9.04156;8.98696;2.37654;	22.846	+
4	148806020	148806036	0.581384;0.908489;9.55531;4.00204;3.23793;	18.2852	+
4	148806062	148806116	5.86782;0.890139;7.04603;2.73373;7.58104;11.9978;8.0932;8.21877;3.69815;5.20171;4.71922;27.7884;12.8932;0.231723;1.7443;9.30503;4.04781;8.3016;6.88651;1.98151;5.56049;2.97815;14.0289;17.8804;2.71034;	182.386	+
4	148806224	148806226	1.97901;1.63558;	3.61459	+
4	148806275	148806278	3.78555;24.2265;3.8562;	31.8683	+
4	148806302	148806304	1.17188;5.60019;	6.77208	+
4	148806325	148806341	0.790527;0.578427;0.976788;0.678571;	3.02431	+
4	148806637	148806659	4.53167;5.10199;7.24573;11.7433;9.93598;9.86741;1.09631;7.2068;12.3985;7.3595;	76.4872	+
4	148807367	148807368	7.65513;	7.65513	+
4	148809587	148809589	9.56181;1.60266;	11.1645	+
4	148809878	148809881	0.613303;2.22504;0.0284959;	2.86684	+
4	148811789	148811809	1.07555;21.1382;11.7412;4.42593;2.27338;18.0238;1.2044;4.01229;1.78873;2.02591;1.85872;	69.5681	+
4	148811941	148811945	3.78268;9.45705;15.5819;24.6983;	53.52	+
4	148811966	148811968	0.72798;0.424755;	1.15273	+
4	148813149	148813188	2.73993;4.0496;19.2236;1.66451;2.79006;0.948264;1.53863;2.78707;	35.7417	+
4	148813843	148813844	1.54348;	1.54348	+
4	148814148	148814149	3.61932;	3.61932	+
4	148818457	148818460	4.63569;6.18008;0.751922;	11.5677	+
4	148819455	148819458	0.311233;0.286528;0.429365;	1.02713	+
4	148819674	148819677	1.43838;7.36617;3.46629;	12.2708	+
4	148826079	148826103	0.923789;0.798642;1.82039;1.43572;4.65438;7.72588;2.49849;10.3981;	30.2554	+
4	148826688	148826690	0.852768;1.15089;	2.00366	+
4	148827242	148827244	5.25307;8.59802;	13.8511	+
4	148828914	148828916	5.64051;4.57725;	10.2178	+
4	148841201	148841203	6.93997;5.45836;	12.3983	+
4	148842054	148842059	4.28337;10.4096;12.6434;3.02373;	30.3601	+
4	148842567	148842568	2.47091;	2.47091	+
4	148842779	148842781	5.74925;5.74925;	11.4985	+
4	148844606	148844643	2.38564;6.62254;6.41013;1.71997;3.28932;	20.4276	+
4	148844700	148844724	0.652146;4.6662;2.93831;12.9204;2.03458;0.556962;0.082287;	23.8509	+
4	148850843	148850849	0.736969;5.13898;6.1353;2.59476;3.49255;1.59873;	19.6973	+
4	148850899	148850901	1.68956;4.62178;	6.31133	+
4	148852626	148852628	1.55216;1.18329;	2.73545	+
4	148852878	148852880	14.6238;6.14047;	20.7642	+
4	148853601	148853604	7.3852;23.6191;14.025;	45.0293	+
4	148854230	148854232	1.40571;1.3534;	2.75912	+
4	148857869	148857872	1.73016;5.60297;11.5048;	18.8379	+
4	148857894	148857895	0.865616;	0.865616	+
4	148860313	148860314	2.98669;	2.98669	+
4	148860355	148860357	1.59158;1.05759;	2.64917	+
4	148860662	148860672	14.4405;14.4405;10.9814;10.9481;7.67749;0.880822;3.91842;1.24348;	64.5307	+
4	148864693	148864696	3.60507;3.88545;0.144043;	7.63457	+
4	148869110	148869131	9.2717;20.8763;20.9228;31.4572;11.4253;34.7335;74.9095;28.934;20.696;11.7262;	264.952	+
4	148869153	148869172	8.99307;3.14186;0.0202013;	12.1551	+
4	148872536	148872537	3.30257;	3.30257	+
4	148877607	148877617	0.499343;5.44912;0.563274;1.84937;1.45014;	9.81125	+
4	148880077	148880079	2.61537;3.14437;	5.75973	+
4	148880209	148880244	1.96292;3.99683;7.43688;27.0838;33.8512;31.6794;26.1455;8.30438;1.7244;1.35336;11.1885;9.44413;3.76688;29.9959;33.9659;31.5364;25.4457;17.2095;17.4894;1.40458;	324.985	+
4	148881131	148881133	2.11248;3.56052;	5.673	+
4	148886404	148886406	1.27984;1.6208;	2.90064	+
4	148890711	148890716	1.68129;9.45937;7.01459;23.4375;9.9824;	51.5752	+
4	148890778	148890781	0.211318;0.509721;0.211318;	0.932358	+
4	148891054	148891066	1.14779;1.27148;3.2011;3.33171;1.20262;	10.1547	+
4	148891091	148891111	4.08326;2.84437;0.106312;1.47805;2.29614;6.49638;8.04302;	25.3475	+
4	148891222	148891227	2.32446;7.96951;16.1424;14.7869;2.18028;	43.4036	+
4	148891257	148891259	6.15986;0.466643;	6.62651	+
4	148891538	148891539	0.01254;	0.01254	+
4	148891679	148891683	5.46778;12.3246;11.1197;3.58654;	32.4986	+
4	148892895	148892912	0.861811;1.15285;1.8963;1.88077;7.8374;0.245669;3.72046;6.03562;1.70287;	25.3338	+
4	148893780	148893781	3.61043;	3.61043	+
4	148893824	148893826	2.63979;2.25349;	4.89328	+
4	148894153	148894172	2.53423;7.92326;1.73689;2.34148;3.03405;0.392285;	17.9622	+
4	148896283	148896294	1.95225;9.21536;10.8538;3.88519;9.12172;22.9306;9.10512;3.86674;15.4034;15.3728;1.31862;	103.026	+
4	148897105	148897106	0.301871;	0.301871	+
4	148897650	148897653	3.08716;8.02884;9.07285;	20.1888	+
4	148897693	148897695	6.9772;17.1965;	24.1737	+
4	148899226	148899227	6.44067;	6.44067	+
4	148901043	148901049	3.43089;1.38795;4.93612;	9.75496	+
4	148901311	148901337	11.7411;3.31626;0.873026;2.60693;6.04255;12.5335;18.3685;5.30533;4.15953;7.00669;1.01425;8.89099;5.91708;2.85957;	90.6353	+
4	148901386	148901396	0.172757;3.9464;12.9691;16.7036;13.9279;5.44935;0.160313;	53.3294	+
4	148902101	148902105	41.6721;48.4061;48.4054;4.25505;	142.739	+
4	148902149	148902172	20.4519;9.69768;1.67828;1.61823;8.57461;26.2555;6.48185;12.909;36.7585;66.9958;60.3032;28.2526;	279.977	+
4	148902470	148902474	3.12539;4.39551;7.10375;3.14824;	17.7729	+
4	148909663	148909680	0.961303;0.518977;	1.48028	+
4	148909763	148909765	1.95194;1.15793;	3.10986	+
4	148909791	148909799	0.554447;0.648958;2.08616;2.3326;4.96644;4.86276;	15.4514	+
4	148910834	148910838	2.11589;10.5029;19.6574;6.3953;	38.6715	+
4	148916640	148916647	2.12723;3.61051;1.758;1.98616;	9.48189	+
4	148933776	148933782	0.797076;4.02833;6.55284;6.3095;3.71735;2.58915;	23.9942	+
4	148934842	148934843	0.790083;	0.790083	+
4	148938928	148938975	4.27904;4.62096;0.0381144;9.1193;18.484;3.44988;2.40119;6.80181;8.97309;2.54007;8.80095;14.8121;0.480932;8.20347;6.65636;15.0175;	114.679	+
4	148939077	148939083	10.3666;24.2381;18.2844;13.2213;3.67137;	69.7818	+
4	148944482	148944505	4.93156;3.48051;5.41573;5.41572;1.62023;0.564715;0.14101;1.55241;3.50209;3.50209;	30.1261	+
4	148945237	148945241	2.21083;12.634;10.3;4.28522;	29.43	+
4	148945315	148945317	0.595169;0.919027;	1.5142	+
4	148945408	148945409	0.0317452;	0.0317452	+
4	148946691	148946693	2.8204;0.668073;	3.48847	+
4	148952595	148952630	2.95123;10.9738;6.89613;13.9661;14.4266;35.0494;27.6106;4.7128;4.08835;18.8117;12.0953;13.258;2.61328;3.56561;8.15822;26.6544;15.3805;	221.212	+
4	148952652	148952654	13.233;3.35256;	16.5855	+
4	148952767	148952780	6.21678;16.9378;10.3867;4.65888;0.0204523;	38.2206	+
4	148952851	148952874	11.5454;18.186;2.86752;1.29678;7.68672;	41.5824	+
4	148953362	148953365	9.76475;18.9252;25.8956;	54.5856	+
4	148953503	148953504	0.755055;	0.755055	+
4	148953574	148953631	3.88856;10.394;11.7892;13.1767;16.0247;0.70914;5.51989;20.4102;7.57169;1.88074;19.175;5.28652;10.081;21.1;39.689;25.1491;7.3566;7.1234;6.42475;13.0791;	245.829	+
4	148953860	148953891	5.09687;5.09687;1.8761;10.0598;17.5577;28.0122;51.8823;11.8169;4.6666;	136.065	+
4	148954045	148954089	0.133466;0.263476;3.07258;0.362454;1.20958;1.55826;6.63487;14.7863;4.52754;2.49675;4.02845;	39.0737	+
4	148954384	148954453	26.9189;54.7658;9.94127;1.15042;15.8531;28.7686;44.277;25.1071;48.6335;43.4997;1.87639;41.5415;19.7165;60.8105;96.9521;84.9106;5.88392;10.0659;9.93536;0.627899;	631.236	+
4	148954584	148954586	12.6064;3.63551;	16.2419	+
4	148954769	148954788	11.9677;20.7252;12.3917;11.1394;2.50264;16.9556;38.9455;32.8369;14.0844;22.6184;12.2117;22.7887;16.488;20.033;5.12585;	260.815	+
4	149096757	149096759	1.39286;1.69714;	3.09001	+
4	149118101	149118124	0.364715;4.68319;18.2924;13.0028;1.97866;0.374764;3.17351;0.651616;6.79144;9.9962;9.57833;2.65222;	71.5399	+
4	149118168	149118183	3.10474;14.48;29.1449;3.03513;6.97041;20.6306;27.897;8.83738;	114.1	+
4	149118713	149118730	2.77569;2.81219;1.68575;2.89427;2.04819;12.4842;34.4038;17.882;15.9027;12.5348;0.865563;	106.289	+
4	149119382	149119391	5.42068;4.24249;0.433039;7.33128;11.7671;8.95877;	38.1534	+
4	149119669	149119676	10.5485;17.6966;12.3561;2.80706;2.66573;	46.074	+
4	149119752	149119754	1.55908;2.73271;	4.29179	+
4	149120249	149120272	0.657975;1.01657;0.711734;1.26305;0.459749;0.744406;	4.85348	+
4	149120571	149120590	2.77137;1.80588;1.50136;3.45096;11.1042;20.3614;4.58199;4.98606;2.24628;1.18449;1.07263;1.49389;1.32298;3.75271;3.10475;1.57069;	66.3116	+
4	149457731	149457769	1.10152;5.957;9.53691;10.0809;0.739735;1.91546;2.39943;6.89778;20.3934;0.990361;0.837595;0.0185499;	60.8687	+
4	149496392	149496402	0.0331084;1.29111;4.22188;1.12034;0.894333;3.3846;1.57927;	12.5247	+
4	149498538	149498560	3.8085;33.2499;16.0523;14.3394;11.4833;22.6969;26.9784;24.9152;20.507;14.5004;10.4023;14.5461;26.8104;16.5314;33.3259;74.4423;14.0536;2.81913;8.15219;4.80957;	394.424	+
4	149499512	149499516	4.6094;17.2774;9.9331;0.52339;	32.3433	+
4	149564543	149564566	3.07417;3.70991;0.306724;0.340317;	7.43112	+
4	149565038	149565040	0.873048;0.0209025;	0.893951	+
4	149565448	149565472	1.45737;22.8541;48.9244;8.35437;17.0608;14.3629;1.80906;5.53318;6.30124;7.51587;1.78407;	135.957	+
4	149565525	149565551	11.9551;7.99487;15.3648;1.94018;12.4575;20.0193;14.756;2.99783;1.33053;0.0485542;	88.8646	+
4	149565588	149565590	2.42455;7.91821;	10.3428	+
4	149573359	149573365	1.11195;10.6843;5.27528;0.267998;	17.3396	+
4	149586474	149586480	0.235104;1.03502;6.96995;7.0109;	15.251	+
4	149586503	149586510	0.421853;0.86815;16.5646;26.7649;6.35911;26.762;19.5242;	97.2648	+
4	149586556	149586571	5.81145;0.430208;8.74873;27.1007;	42.0911	+
4	149586637	149586638	1.18405;	1.18405	+
4	149586681	149586697	6.25469;17.5462;19.7317;17.2977;2.81865;3.71203;	67.361	+
4	149586719	149586732	2.55544;1.14655;2.14845;2.19332;	8.04377	+
4	149586850	149586851	0.00173223;	0.00173223	+
4	149586943	149586955	6.49181;13.6013;11.721;20.8649;4.34811;3.85121;5.24525;	66.1235	+
4	149586996	149586997	14.3647;	14.3647	+
4	149587200	149587224	10.9889;2.37714;0.385212;6.5466;3.46734;1.42585;4.45811;4.6729;	34.322	+
4	149587263	149587265	2.4139;2.53231;	4.94621	+
4	149587366	149587367	1.6644;	1.6644	+
4	149587396	149587400	1.67431;0.114538;	1.78885	+
4	149587435	149587437	6.13034;1.3732;	7.50354	+
4	149587628	149587629	2.70477;	2.70477	+
4	149588259	149588270	7.88049;10.0455;5.71555;7.5619;2.54215;0.615728;0.405277;	34.7666	+
4	149600028	149600031	0.0825008;5.18874;5.15562;	10.4269	+
4	149609652	149609653	3.88897;	3.88897	+
4	149614999	149615018	1.83204;5.11964;1.34556;1.25092;	9.54817	+
4	149626919	149626921	2.04286;0.460015;	2.50288	+
4	149629891	149629918	2.96238;16.4793;11.8377;10.8175;2.57646;10.8129;21.8344;10.492;2.06591;5.81872;5.84086;5.76589;5.76589;	113.07	+
4	149632137	149632173	11.0957;3.77427;4.65967;23.6815;28.8248;10.4447;16.6121;14.3745;10.2319;14.3322;24.5132;32.965;43.2662;26.9456;74.5997;91.0926;91.1615;66.0025;31.9559;32.2333;43.6626;10.8316;18.915;52.2305;31.5883;24.2432;7.96575;17.4984;10.2354;	869.938	+
4	149634675	149634719	20.1732;100.745;91.6149;98.0837;101.018;100.977;100.924;69.2736;19.4473;64.9134;3.53453;24.0828;29.0199;37.5556;18.9937;43.8897;10.543;0.857175;1.13799;1.08772;21.906;74.6267;94.3243;46.5912;2.05877;1.75876;0.819792;0.577273;2.54577;23.4236;	1206.5	+
4	149635236	149635285	6.73735;0.652247;2.71386;9.62473;31.0155;12.2581;26.4726;19.2581;6.67783;12.7336;19.2188;44.8259;13.0262;2.47734;6.98315;26.6791;17.3304;6.68342;19.7773;16.4477;16.4477;19.9816;11.1092;	349.132	+
4	149638354	149638371	0.564276;0.578844;0.578845;0.578816;0.578845;0.578845;0.578845;0.578845;0.56554;0.578907;0.578905;0.578734;0.54414;0.029066;	7.49145	+
4	149644950	149644978	10.6538;13.8886;22.5164;19.642;5.65764;15.2578;7.09466;5.52805;9.09816;13.8505;16.635;0.446642;0.546976;	140.816	+
4	149645004	149645012	3.64194;8.96996;8.96995;8.96992;7.33638;	37.8882	+
4	149646327	149646329	0.100495;5.94232;	6.04282	+
4	149646357	149646363	1.13727;1.70438;4.24686;3.55914;	10.6477	+
4	149647456	149647457	0.996187;	0.996187	+
4	149647561	149647576	68.6695;131.609;111.912;44.4945;67.9447;131.058;121.949;	677.637	+
4	149647631	149647675	17.3988;141.423;15.4648;7.53197;67.9265;155.169;63.9987;147.489;1.83378;	618.236	+
4	149647728	149647755	62.8565;31.801;84.5066;210.783;366.985;367.969;368.901;349.502;78.5908;16.922;47.6138;91.0756;6.62202;61.3319;104.585;8.3285;57.7868;	2316.16	+
4	149647945	149647953	20.7204;342.812;344.727;346.444;348.165;307.838;167.054;46.7525;	1924.51	+
4	149648034	149648060	21.0932;4.14792;165.47;369.445;351.316;73.6723;60.8539;48.8773;49.206;44.4824;306.989;433.249;75.944;176.963;319.27;552.617;148.129;134.855;338.199;33.3183;24.3731;8.75779;	3741.23	+
4	149648084	149648098	5.47977;26.081;86.4716;31.2919;	149.324	+
4	149648266	149648267	27.4846;	27.4846	+
4	149648296	149648297	6.0326;	6.0326	+
4	149648352	149648361	31.0788;30.8627;3.81273;6.25036;	72.0046	+
4	149648508	149648532	22.609;38.505;177.011;196.525;196.785;197.011;173.453;140.911;15.1937;23.6728;	1181.68	+
4	149648711	149648751	98.7664;117.606;177.557;487.742;439.481;63.6089;14.8191;261.068;708.396;708.396;346.61;324.934;304.817;216.445;65.2002;59.2727;	4394.72	+
4	149648792	149648846	89.3204;471.827;242.642;34.9452;150.684;267.191;3.86759;26.4415;62.8865;90.8277;257.377;452.084;410.852;471.889;327.69;589.542;431.305;402.589;562.472;0.198413;	5346.63	+
4	149750299	149750300	3.14583;	3.14583	+
4	149750358	149750359	0.820367;	0.820367	+
4	149750495	149750501	8.89983;11.8515;5.43446;5.57023;1.87725;1.31641;	34.9497	+
4	149750687	149750696	2.98095;20.359;9.60149;5.0993;3.07912;7.05753;4.59856;1.27995;	54.0559	+
4	149817729	149817776	147.32;166.902;167.243;147.044;149.882;169.295;169.466;169.617;169.749;169.861;149.432;150.9;170.098;170.054;169.989;149.385;128.543;148.186;167.08;166.733;166.368;165.986;165.586;144.648;123.591;	3962.96	+
4	150103262	150103263	6.17809;	6.17809	+
4	150237228	150237256	5.29693;1.05816;29.7818;16.7426;21.0385;10.1217;7.36381;3.12912;7.93942;11.139;	113.611	+
4	150237276	150237282	3.06924;1.22591;2.45148;15.7839;16.5363;10.9885;	50.0554	+
4	150242373	150242374	0.311128;	0.311128	+
4	150242549	150242551	1.64618;6.16435;	7.81053	+
4	150242608	150242616	0.998082;1.65497;18.2595;9.10094;7.12958;9.18052;13.9744;4.01124;	64.3092	+
4	150244255	150244303	2.21473;11.0545;7.25898;0.863213;9.60924;2.76071;1.72303;2.1998;6.83936;7.54876;5.73829;0.619118;	58.4298	+
4	150244330	150244331	1.77599;	1.77599	+
4	150247474	150247516	2.16288;2.37782;9.7588;11.2422;9.94358;4.64079;3.60231;4.67661;13.2138;10.0807;26.1574;5.84938;6.34236;0.851386;9.49152;57.4297;28.2856;17.942;24.1997;32.5432;41.8403;4.16405;18.2419;33.9883;5.46828;22.4469;	406.941	+
4	150247572	150247574	5.41849;7.14471;	12.5632	+
4	150247850	150247851	8.10075;	8.10075	+
4	150247899	150247914	48.3986;140.954;141.326;50.1248;120.3;113.415;82.4491;84.5981;120.077;116.558;46.0675;19.273;1.89072;0.476606;	1085.91	+
4	150247935	150247938	39.2332;145.669;124.999;	309.901	+
4	150248060	150248071	0.604816;2.38555;6.00423;27.2033;9.36636;9.24654;7.56401;9.75015;28.5383;26.7503;29.8609;	157.274	+
4	150248559	150248560	10.225;	10.225	+
4	150248629	150248670	73.8019;313.082;31.33;48.9742;327.545;330.592;50.6342;32.7176;133.599;26.3996;	1368.67	+
4	150248742	150248801	202.018;74.4782;62.9228;243.404;415.135;196.76;568.55;609.002;212.822;132.099;291.375;294.749;320.169;628.309;49.6663;320.034;134.841;259.099;76.5843;614.017;590.622;129.359;246.497;219.396;580.823;518.601;574.245;249.203;	8814.78	+
4	150288981	150288982	1.93518;	1.93518	+
4	150289978	150289979	0.0730113;	0.0730113	+
4	150290073	150290075	5.53694;9.87824;	15.4152	+
4	150295884	150295889	0.760666;15.7818;9.94468;2.1619;1.92011;	30.5691	+
4	150355486	150355487	0.223373;	0.223373	+
4	150357747	150357763	4.24457;4.16297;0.492711;0.484302;	9.38456	+
4	150372823	150372824	0.0647974;	0.0647974	+
4	150452754	150452757	1.09148;15.1008;11.4994;	27.6916	+
4	150500734	150500747	0.737765;13.4303;4.95238;0.833429;	19.9538	+
4	150501062	150501066	32.2155;52.121;16.6823;21.6142;	122.633	+
4	150501308	150501310	2.8897;8.77914;	11.6688	+
4	150501374	150501378	1.57477;9.15815;15.5215;	26.2544	+
4	150513728	150513732	4.24281;2.85566;2.14101;1.60615;	10.8456	+
4	150513752	150513764	2.00878;10.9569;2.67467;2.62442;1.48231;	19.7471	+
4	150513814	150513815	1.00573;	1.00573	+
4	150513970	150513982	2.21643;10.0856;3.30392;3.31503;1.90863;	20.8296	+
4	150514006	150514008	3.16146;3.19696;	6.35842	+
4	150514264	150514268	2.07699;0.90009;0.363851;0.0652949;	3.40623	+
4	150514288	150514290	1.4813;12.0367;	13.518	+
4	150514348	150514349	0.352448;	0.352448	+
4	150514379	150514381	5.45031;5.52022;	10.9705	+
4	150514822	150514844	8.24307;0.673234;1.75444;	10.6707	+
4	150514985	150514996	5.80179;5.80179;4.3254;5.89794;8.80982;10.0832;	40.72	+
4	150515033	150515044	22.6408;13.822;3.9251;8.12135;9.33044;10.2466;	68.0863	+
4	150515272	150515284	0.333393;3.48519;3.48519;3.48537;0.838585;7.69224;7.69221;7.69224;	34.7044	+
4	150515320	150515322	2.66197;2.20402;	4.866	+
4	150541913	150541992	6.12994;13.9849;5.97263;23.1784;24.5828;2.31955;3.90317;9.25022;10.8339;27.8803;23.0502;6.63961;15.4243;6.40689;3.86205;40.7033;3.18596;11.4021;23.915;1.82638;0.0731799;1.09902;14.9243;10.6627;10.7725;1.21241;3.09041;0.151936;2.26314;6.59171;2.82264;	318.115	+
4	150581069	150581115	1.93538;5.92432;10.8258;9.38965;12.0725;3.84596;7.41792;7.12685;11.2029;9.21358;13.2808;15.5374;12.0893;0.451868;	120.314	+
4	150585399	150585402	6.49758;5.75027;0.689529;	12.9374	+
4	150589823	150589859	0.508046;10.9986;24.8079;10.1884;7.97609;22.0477;5.87208;7.58804;18.4771;12.1986;22.6055;22.6623;7.98371;14.1664;11.662;6.08823;13.9182;18.089;6.15406;20.1966;30.927;14.5835;18.5603;20.7467;10.3318;7.90475;6.29472;1.29449;1.10531;	375.937	+
4	150593262	150593266	4.45974;4.50625;7.05535;3.31167;	19.333	+
4	150596847	150596848	0.455179;	0.455179	+
4	150614834	150614837	5.35696;5.35696;5.35717;	16.0711	+
4	150614919	150614922	17.3638;34.6796;2.87499;	54.9183	+
4	150615026	150615027	0.763414;	0.763414	+
4	150615079	150615090	13.033;35.8057;2.06277;3.13439;8.57605;	62.6119	+
4	150615121	150615134	4.93853;2.49809;2.49513;	9.93175	+
4	150615167	150615209	14.0342;2.3116;15.1629;55.6605;19.3499;10.1944;1.78483;4.12115;0.346383;	122.966	+
4	150618431	150618466	3.54994;15.1724;3.59261;9.56375;29.1689;56.3225;36.0011;29.6785;12.9933;21.1924;8.69326;16.8284;22.9976;7.42016;7.26335;22.9369;21.1033;19.1892;43.9622;52.1984;22.0051;4.51739;9.55682;17.0861;15.5828;	508.576	+
4	150618546	150618551	1.37766;3.40436;3.40433;2.02632;	10.2127	+
4	150619782	150619811	7.49203;22.9771;16.2328;14.5009;34.9411;12.5343;10.9662;9.01143;35.888;28.719;14.8369;49.438;49.3867;87.4857;45.9038;39.9079;27.7558;11.9403;2.31814;13.7448;33.4965;13.658;10.1636;	593.299	+
4	150619848	150619849	0.253244;	0.253244	+
4	150619939	150619971	0.0973693;0.448952;3.09607;1.82907;5.42523;	10.8967	+
4	150620016	150620031	6.37787;1.53482;2.84291;5.82871;18.0522;7.72387;	42.3604	+
4	150620169	150620190	0.346828;0.188236;0.229416;5.60911;16.514;8.57546;6.83044;10.2333;5.97696;	54.5037	+
4	150620292	150620294	0.857656;5.37429;	6.23194	+
4	150620351	150620384	3.02951;9.99903;0.877959;2.92197;2.39485;5.11233;15.2166;5.48287;4.68725;	49.7224	+
4	150620447	150620448	4.7962;	4.7962	+
4	150620723	150620725	7.98709;4.81712;	12.8042	+
4	150620967	150620983	4.69216;17.3343;14.0776;28.6786;53.323;24.1646;16.0357;24.2075;36.5522;22.316;28.4232;32.4636;9.07134;5.44489;14.4314;2.39544;	333.612	+
4	150621043	150621045	1.93736;6.77532;	8.71268	+
4	150621159	150621162	2.21989;12.235;6.37761;	20.8325	+
4	150621182	150621197	0.412289;1.6598;10.1403;13.7451;23.7613;9.2653;	58.9841	+
4	150621297	150621301	14.6888;18.795;5.334;1.70543;	40.5232	+
4	150621535	150621556	5.69885;4.47522;4.5918;12.4752;5.87664;11.6316;16.1351;22.2908;26.3767;20.4207;24.3777;32.4455;17.9875;3.28738;2.50564;3.23576;15.7755;17.833;6.39428;	253.815	+
4	150621686	150621718	3.23948;15.3289;9.7654;10.6674;2.16475;5.09877;2.70615;	48.9709	+
4	150621784	150621802	0.192216;0.526146;0.455746;16.7404;13.9221;	31.8366	+
4	150621852	150621886	3.85337;15.5279;59.6469;0.549014;5.53803;0.604884;30.9236;14.487;13.2674;7.56774;13.5643;2.34936;	167.879	+
4	150867770	150867814	2.60753;15.3577;13.8273;19.9559;14.8879;0.304512;15.5449;26.2773;22.3638;38.8362;51.0506;17.8481;51.115;50.8784;21.9223;8.80566;5.13418;3.05692;2.51002;4.6369;3.14946;7.13577;23.7979;7.63946;9.49225;8.578;1.58182;2.07768;3.3072;4.07353;0.881472;0.918895;7.37989;16.4775;1.7182;1.50524;2.89353;	489.529	+
4	150867977	150867981	12.6314;16.8146;12.6453;0.835213;	42.9264	+
4	150868272	150868299	0.147847;0.478203;1.08484;12.012;2.89485;2.18132;2.10465;2.47182;2.28571;	25.6613	+
4	150868350	150868351	0.294392;	0.294392	+
4	151981278	151981304	0.639127;2.06611;5.99802;4.84357;15.4481;3.48202;2.39746;0.169137;1.61599;4.36144;0.648985;	41.6699	+
4	151981393	151981426	0.451121;5.46536;3.81726;0.670121;6.89687;11.5722;5.74529;5.75863;17.0543;	57.4312	+
4	151981795	151981818	4.76322;5.8509;0.857201;0.758252;0.227747;0.834327;9.68213;1.3238;1.19303;0.493049;	25.9836	+
4	151981845	151981854	0.35494;0.12467;6.2135;16.8551;23.6425;16.7957;	63.9864	+
4	152016310	152016317	4.53665;6.01783;7.62546;	18.1799	+
4	152016908	152016910	2.30655;11.6393;	13.9459	+
4	152017508	152017510	1.53653;10.3897;	11.9263	+
4	152017594	152017606	2.80505;13.7557;6.58438;11.3889;21.7427;13.8053;8.46291;5.05859;5.76519;12.2304;13.5387;	115.138	+
4	152059585	152059588	0.370981;1.42823;2.01639;	3.8156	+
4	152271601	152271622	0.303248;3.38563;14.0842;11.9646;10.7711;6.45737;19.8042;11.7994;10.6722;2.45954;2.28661;12.8476;25.0032;4.29307;	136.132	+
4	152271747	152271748	2.79267;	2.79267	+
4	152283861	152283874	4.62241;18.7865;18.0041;4.55649;17.7607;6.11876;10.9021;6.57169;5.1462;	92.469	+
4	152283978	152283980	3.46534;9.59196;	13.0573	+
4	152284176	152284177	0.277495;	0.277495	+
4	152284266	152284284	8.11091;15.1664;4.68136;14.2821;	42.2407	+
4	152284564	152284566	0.96384;0.406753;	1.37059	+
4	152284774	152284775	0.0369459;	0.0369459	+
4	152285055	152285068	2.81348;6.54622;4.48504;1.62868;1.45586;6.83466;12.0797;22.4793;7.95646;6.67613;	72.9555	+
4	152285132	152285135	2.61986;17.5602;8.89976;	29.0799	+
4	152285170	152285178	7.08551;6.88249;5.96372;	19.9317	+
4	152297339	152297396	5.3768;6.95749;5.24627;17.5844;8.06004;15.42;4.71903;0.084096;17.8426;4.21561;3.58494;	89.0913	+
4	152297430	152297443	4.08678;20.4057;15.714;28.2937;32.2731;18.0235;9.71358;13.6554;11.5852;13.6487;13.7985;12.5578;2.08799;	195.844	+
4	152298330	152298340	3.82237;5.69077;5.95426;4.29968;3.63505;5.03758;6.32007;	34.7598	+
4	152298765	152298768	0.216923;0.995735;1.09958;	2.31224	+
4	152298806	152298840	7.46873;8.77844;1.19264;0.98169;2.72267;26.5909;12.9384;12.9383;14.8634;7.48187;1.32608;9.06482;13.2999;3.95221;2.34494;2.12884;6.66999;	134.744	+
4	152299127	152299142	6.73794;4.60818;4.2378;6.45144;2.49054;2.79651;5.17595;	32.4984	+
4	152299698	152299703	1.28826;2.99062;7.14109;4.4853;6.35712;	22.2624	+
4	152299726	152299729	5.94358;5.94346;1.18943;	13.0765	+
4	152301468	152301470	3.19976;3.16231;	6.36207	+
4	152303180	152303221	10.6489;18.6894;17.6473;58.3427;8.06867;5.65532;4.92782;11.165;3.54864;0.0649923;0.375217;3.75608;3.06925;4.54081;6.84792;	157.348	+
4	152303271	152303272	0.166327;	0.166327	+
4	152303327	152303328	9.44505;	9.44505	+
4	152303353	152303372	1.14763;8.96003;19.6749;1.44639;	31.229	+
4	152303415	152303438	12.3067;6.80872;8.56793;7.26092;	34.9443	+
4	152303464	152303485	6.70988;25.3675;3.62568;16.1762;	51.8792	+
4	152303508	152303510	0.779589;31.5574;	32.337	+
4	152303700	152303701	5.75033;	5.75033	+
4	152303723	152303754	6.09459;8.60756;57.3699;45.8684;26.9352;27.0184;40.9429;	212.837	+
4	152303804	152303832	5.00555;16.9689;11.4753;83.6671;45.3571;33.5742;42.9334;5.52294;84.6869;	329.191	+
4	152303862	152303874	31.7624;67.4025;15.6473;	114.812	+
4	152303905	152303908	9.66408;141.745;141.554;	292.963	+
4	152303932	152303933	5.81399;	5.81399	+
4	152304003	152304009	67.0916;158.776;162.576;111.987;117.544;145.628;	763.603	+
4	152304036	152304050	2.58484;12.967;67.0445;	82.5964	+
4	152304070	152304080	19.034;142.774;120.179;47.0227;17.7213;	346.732	+
4	152304279	152304307	54.9285;53.9028;51.9625;60.6633;63.7842;11.0465;11.9907;45.7596;2.08858;	356.127	+
4	152304487	152304541	0.253442;3.99822;1.28647;23.6006;27.3268;10.3391;5.1728;67.9424;52.0132;7.4931;	199.426	+
4	152304583	152304656	34.274;4.46034;2.9234;2.7323;28.4651;9.63668;1.13501;14.4179;4.64032;1.57004;0.69076;3.14148;11.9114;23.9639;3.21243;3.56944;	150.744	+
4	152304793	152304795	9.93674;0.141126;	10.0779	+
4	152304870	152304871	0.947151;	0.947151	+
4	152304896	152304904	6.50761;8.51917;6.33479;0.669235;	22.0308	+
4	152304957	152304960	0.959191;12.3933;4.24421;	17.5967	+
4	152305043	152305044	1.7721;	1.7721	+
4	152305065	152305070	14.6476;13.8276;8.77663;3.34224;	40.5941	+
4	152305103	152305121	5.58355;8.36888;9.33882;1.61995;9.34118;22.0028;	56.2552	+
4	152305305	152305344	8.43021;7.4191;12.5447;14.3596;7.30608;15.4213;35.8741;3.06304;23.4815;26.6484;3.87626;26.005;39.9832;3.08811;11.0134;37.7667;0.59547;0.696588;3.88038;4.72136;6.90965;12.5137;2.51683;	308.115	+
4	152305411	152305429	30.7602;83.6227;79.8552;3.67248;3.26207;23.0751;23.9772;6.39141;	254.616	+
4	152305476	152305482	7.30314;20.898;29.8777;16.9757;15.2927;1.39573;	91.743	+
4	152305561	152305563	77.6205;83.2437;	160.864	+
4	152305590	152305594	9.93923;17.1841;31.8355;38.806;	97.7648	+
4	152305687	152305691	22.5818;7.1638;13.0933;7.73488;	50.5737	+
4	152305756	152305759	20.8783;9.66925;14.7977;	45.3452	+
4	152305780	152305808	5.7057;8.50516;31.0633;7.99208;5.25146;30.6814;35.4419;28.0745;4.26609;23.9941;25.771;16.3138;	223.06	+
4	152305847	152305876	5.96183;0.111388;0.118493;2.83916;16.2757;29.4616;14.4095;2.58966;28.0369;5.15408;55.6852;33.7734;13.1236;13.9002;	221.441	+
4	152306085	152306086	1.85372;	1.85372	+
4	152306136	152306137	2.04796;	2.04796	+
4	152306206	152306277	12.5206;22.0115;22.8483;4.66823;7.06839;1.50079;1.51779;2.78006;2.03729;1.97547;2.2788;4.70702;3.37055;2.6237;2.81954;0.340876;	95.0688	+
4	152306382	152306404	6.1273;0.393094;1.5796;2.08597;3.44078;3.02394;3.26461;0.0736008;	19.9889	+
4	152306445	152306458	13.4573;19.6719;4.99312;7.70394;10.9155;5.20606;	61.9479	+
4	152306512	152306514	9.99412;9.6309;	19.625	+
4	152306568	152306571	3.6248;17.034;3.3764;	24.0352	+
4	152306638	152306642	2.19663;10.4577;62.9756;18.1082;	93.7382	+
4	152306773	152306791	6.33442;50.4988;108.135;21.6036;1.99593;15.4504;97.4722;5.56646;38.828;26.1514;38.445;	410.481	+
4	152306826	152306888	19.3373;54.712;18.2143;55.7267;84.2102;255.497;316.689;201.87;188.292;19.4399;101.914;86.5066;18.5544;124.506;162.161;104.062;46.0021;19.7548;17.0846;0.803443;52.7782;81.3589;32.7988;	2062.27	+
4	152319836	152319842	0.602479;7.6674;7.6085;7.40049;6.53471;2.32352;	32.1371	+
4	152326516	152326522	2.50912;14.9249;5.95352;4.87035;4.18763;	32.4455	+
4	152326622	152326624	2.90437;2.75284;	5.6572	+
4	152332595	152332597	15.0964;10.8803;	25.9767	+
4	152332669	152332671	10.3379;3.82395;	14.1618	+
4	152332837	152332871	4.58428;3.6006;12.2636;52.3568;48.8364;67.9125;47.6778;20.6537;0.985405;6.65544;9.4048;0.495967;	275.427	+
4	152332982	152333004	10.4573;24.8674;4.04918;14.0854;5.96239;1.80464;11.1626;30.8651;	103.254	+
4	152333100	152333119	1.80714;7.28973;31.8757;	40.9726	+
4	152333141	152333157	21.9735;27.4494;29.9004;50.4823;59.1398;1.47461;5.09995;4.52365;26.7359;12.0959;	238.876	+
4	152333272	152333275	14.85;21.4575;2.39799;	38.7055	+
4	152333318	152333320	2.17554;3.7894;	5.96493	+
4	152333380	152333387	1.58818;8.37016;5.08611;	15.0445	+
4	152333755	152333776	1.02983;12.7102;15.3145;20.0572;43.4055;57.855;93.4034;55.7022;88.7954;22.3041;42.9674;61.8235;103.111;76.2017;10.6268;14.8601;30.5257;12.6639;	763.358	+
4	152333806	152333827	1.28436;0.791173;33.8181;1.93169;6.05598;2.64493;5.73748;19.4478;	71.7115	+
4	152333914	152333916	11.4289;13.6621;	25.091	+
4	152387409	152387462	0.927706;2.0135;12.3328;13.593;11.5805;9.46612;38.31;59.4007;19.5013;7.48935;13.4145;15.7031;25.9826;38.7557;30.1973;58.719;5.32554;10.3356;51.0425;10.5836;2.03053;12.3772;7.02689;0.336158;1.01959;1.98685;12.0707;0.199672;	471.722	+
4	152387710	152387716	8.35707;15.3284;0.320628;3.34949;8.72373;	36.0793	+
4	152388154	152388156	2.09825;11.2657;	13.3639	+
4	152388474	152388478	3.00207;3.25928;4.18958;1.87931;	12.3302	+
4	152388649	152388650	0.758075;	0.758075	+
4	152388675	152388676	0.839896;	0.839896	+
4	152389075	152389088	18.4486;63.2317;9.10864;17.5782;38.3541;16.3612;5.59902;6.61856;11.7779;	187.078	+
4	152389331	152389335	1.68073;5.12782;10.1219;1.34123;	18.2716	+
4	152389359	152389363	11.8074;17.2535;4.05208;2.76705;	35.88	+
4	152389447	152389459	0.340188;7.60676;19.6428;	27.5897	+
4	152531988	152531995	15.3773;15.4418;2.4165;3.11258;2.00682;0.775601;	39.1306	+
4	153622403	153622405	18.2468;7.7974;	26.0442	+
4	153695775	153695776	0.354983;	0.354983	+
4	153696394	153696406	0.065414;3.68915;1.06954;1.0738;	5.89789	+
4	153696509	153696519	3.75233;10.7333;2.2844;3.8974;13.6676;3.38054;3.00277;	40.7183	+
4	154007387	154007389	3.82406;4.80108;	8.62514	+
4	154007444	154007447	1.40397;2.36956;2.3988;	6.17233	+
4	154007553	154007572	4.41686;0.506417;4.68543;5.62334;1.69653;0.277784;	17.2064	+
4	154007826	154007828	0.0685679;2.00284;	2.07141	+
4	154008535	154008547	0.799173;1.02275;3.78283;3.12243;	8.72718	+
4	154008630	154008633	10.0272;1.06359;1.03846;	12.1293	+
4	154008661	154008679	21.8159;26.5426;6.64872;12.0347;30.2134;22.5611;18.4108;28.72;10.0849;14.1758;10.7267;4.30676;3.52282;10.1653;8.1696;12.3105;9.22551;4.79561;	254.431	+
4	154019883	154019928	18.3612;139.547;268.632;83.4219;39.4821;8.46273;38.555;70.4504;231.698;67.5051;87.873;	1053.99	+
4	154019975	154020028	51.7315;10.8556;52.2007;5.15991;8.04197;101.153;254.341;67.5555;78.2619;29.4709;41.6539;45.3433;	745.77	+
4	154020063	154020064	2.22339;	2.22339	+
4	154020091	154020109	28.4048;54.3939;153.403;83.9182;259.143;92.3041;25.3488;	696.916	+
4	154020302	154020350	23.1496;12.6817;50.3661;22.3497;17.0684;111.997;14.2662;2.12438;1.41893;31.05;34.8721;97.3134;98.0656;	516.723	+
4	154020631	154020638	1.75656;28.9622;57.5984;61.0031;37.3953;26.1146;5.56033;	218.391	+
4	154020669	154020689	4.89132;3.88063;1.92139;6.78811;13.077;3.95637;	34.5148	+
4	154020813	154020838	2.83077;12.011;20.7777;14.6056;12.6061;62.5164;43.4241;6.84958;3.98851;0.283552;14.5434;11.4358;1.69047;1.34185;5.75602;3.98208;0.417432;	219.06	+
4	154153252	154153259	0.837659;1.43942;9.30494;13.6404;3.98742;	29.2098	+
4	154153296	154153300	0.277637;7.37268;11.2685;2.63597;	21.5548	+
4	154153338	154153340	0.656993;0.252234;	0.909227	+
4	154153420	154153423	6.55513;10.2222;2.13441;	18.9117	+
4	154153460	154153464	0.293684;3.28436;2.64923;2.01132;	8.2386	+
4	154153583	154153587	3.4141;5.534;4.45085;3.20203;	16.601	+
4	154961979	154961981	1.45136;1.16458;	2.61593	+
4	154979158	154979178	3.29428;4.60412;25.387;16.2706;11.2693;2.56101;	63.3863	+
4	155071926	155071929	4.91876;9.14708;6.88451;	20.9504	+
4	155071963	155071982	3.77333;4.51855;3.65915;0.376659;11.7446;3.55365;0.388262;	28.0142	+
4	155073207	155073209	6.23425;2.59061;	8.82486	+
4	155073276	155073295	1.56573;3.46681;	5.03254	+
4	155491398	155491438	1.25718;29.7578;22.7906;20.761;16.4308;21.1902;1.92155;17.089;41.8905;1.96358;17.7115;8.59329;20.1523;1.76176;30.6227;10.9343;19.2665;16.0697;19.7605;8.85952;3.81259;2.64634;1.42237;14.809;8.4234;	359.898	+
4	155491478	155491503	40.5173;40.5173;18.8939;18.8735;12.9177;23.4339;30.5963;	185.75	+
4	155491537	155491544	9.20559;6.3967;14.1367;5.06058;	34.7996	+
4	155491727	155491762	3.76505;29.9545;14.6319;23.0822;31.4268;26.1057;1.19752;5.90181;2.53767;12.0845;11.6674;8.31786;1.65703;	172.33	+
4	155491786	155491787	0.257814;	0.257814	+
4	155491840	155491842	2.99546;11.3651;	14.3605	+
4	155491983	155492022	0.692375;2.34707;0.729558;9.42599;11.1518;6.93827;10.8639;	42.149	+
4	155492078	155492079	4.2127;	4.2127	+
4	155492569	155492585	0.570889;3.61492;12.5357;14.2618;3.65445;	34.6377	+
4	155492665	155492683	3.96531;4.24779;7.91011;5.91385;11.0708;	33.1078	+
4	155492759	155492761	9.44055;2.41565;	11.8562	+
4	155492832	155492835	0.158195;0.741552;9.36525;	10.265	+
4	155492887	155492888	3.18709;	3.18709	+
4	155493048	155493069	1.11135;8.57286;2.83576;1.40867;5.97446;1.9751;1.58113;15.6165;15.913;	54.9888	+
4	155493121	155493125	5.42701;19.8717;9.68844;1.67324;	36.6604	+
4	155493285	155493292	5.92579;5.98863;0.660334;5.60361;0.596359;	18.7747	+
4	155493322	155493324	0.587215;2.70336;	3.29057	+
4	155495100	155495103	3.54353;9.14351;7.99308;	20.6801	+
4	155495207	155495209	0.129836;0.817804;	0.947639	+
4	155495270	155495271	0.0788583;	0.0788583	+
4	155495535	155495540	6.23564;7.78555;9.76384;7.20952;0.54795;	31.5425	+
4	155495686	155495710	0.068516;9.15053;27.2304;30.1485;26.3688;5.03424;0.0969805;	98.0979	+
4	155496125	155496152	0.208082;4.68981;3.61729;5.63245;4.22942;6.14922;	24.5263	+
4	155496580	155496605	20.041;27.1735;25.4404;14.0835;16.3777;49.6448;22.7426;24.9069;10.2917;19.7259;0.87488;28.9075;22.2969;6.10742;6.66305;2.04533;2.44772;	299.771	+
4	155496659	155496664	2.41823;1.32404;0.245403;0.534824;	4.5225	+
4	155498011	155498013	5.63497;7.18614;	12.8211	+
4	155498133	155498137	12.1763;13.1832;7.60745;1.71132;	34.6783	+
4	155498221	155498223	10.6901;10.9438;	21.6339	+
4	155498264	155498281	4.62848;11.7089;4.45616;0.429241;7.22451;0.342843;0.0379715;0.197041;0.2132;	29.2383	+
4	155498560	155498562	0.235661;0.573455;	0.809116	+
4	155498850	155498851	1.19151;	1.19151	+
4	155499092	155499105	0.17251;0.480401;9.22248;18.0183;11.1768;9.0556;5.94935;	54.0755	+
4	155499970	155500002	9.08402;9.21574;4.65538;3.64088;0.630258;3.92646;3.87729;9.16413;22.7244;16.2601;2.90645;6.99232;16.3205;18.7424;14.3153;7.23825;	149.694	+
4	155501600	155501603	3.50991;9.25706;5.01666;	17.7836	+
4	155501920	155501923	4.32204;36.5868;25.0252;	65.9341	+
4	155502329	155502331	1.46043;2.67163;	4.13205	+
4	155502423	155502448	9.49738;18.0877;1.35491;6.77737;8.41905;14.6537;41.9032;12.5744;20.8686;10.5744;14.6993;33.3491;20.9627;18.7711;49.8787;8.3351;10.3776;20.8303;33.9148;4.16823;0.79857;	360.796	+
4	155502525	155502529	10.5725;19.0987;47.1468;4.06219;	80.8802	+
4	155502921	155502922	1.76624;	1.76624	+
4	155503857	155503882	3.85885;5.66176;3.12268;1.84162;0.497655;6.09827;7.93473;	29.0156	+
4	155504783	155504786	3.06278;5.90631;5.03541;	14.0045	+
4	155505198	155505201	2.03363;8.72103;5.4704;	16.2251	+
4	155505283	155505290	20.5651;17.1212;8.974;11.1034;7.85783;0.21307;	65.8346	+
4	155505601	155505611	10.9635;12.9194;7.93535;14.2544;6.28996;12.268;2.84196;	67.4727	+
4	155506776	155506782	0.473528;6.3624;6.51842;6.51842;	19.8728	+
4	155508143	155508164	5.47812;4.49365;2.24925;0.158445;4.62315;0.144196;	17.1468	+
4	155508427	155508432	2.98797;3.54903;3.49537;13.0217;22.3121;	45.3662	+
4	155508453	155508460	2.2415;2.56785;0.975172;1.63641;0.645285;	8.06622	+
4	155508534	155508536	4.05931;3.32328;	7.3826	+
4	155508575	155508577	0.413715;1.70184;	2.11556	+
4	155509415	155509418	4.40651;16.1237;7.9422;	28.4724	+
4	155509458	155509460	1.89981;0.951259;	2.85107	+
4	155513194	155513197	0.506942;7.04766;4.04197;	11.5966	+
4	155513456	155513458	4.23478;3.5776;	7.81238	+
4	155515661	155515664	16.7505;26.4325;0.319252;	43.5022	+
4	155516707	155516708	0.252642;	0.252642	+
4	155517767	155517771	7.61307;9.27195;9.25226;7.32904;	33.4663	+
4	155520477	155520507	1.58384;6.91026;6.13822;4.11455;6.39211;6.39089;6.39224;6.39225;	44.3144	+
4	155524900	155524903	0.751951;4.30687;4.57324;	9.63206	+
4	155526493	155526496	2.01876;9.03785;7.28817;	18.3448	+
4	155527711	155527714	2.9682;16.1544;1.18719;	20.3098	+
4	155527883	155527886	3.95278;22.8069;13.9995;	40.7591	+
4	155527934	155527935	9.27701;	9.27701	+
4	155528022	155528029	2.26783;9.90023;14.962;2.18786;1.58823;2.2259;	33.1321	+
4	155528090	155528101	5.13832;18.1563;14.5975;0.640521;5.48083;6.845;	50.8584	+
4	155528151	155528153	2.22723;3.30662;	5.53385	+
4	155528247	155528250	0.0272216;0.370948;0.504684;	0.902854	+
4	155528709	155528712	0.391314;17.3629;5.56189;	23.3161	+
4	155528788	155528821	2.82671;0.0393939;1.66406;9.59759;16.1752;4.71632;6.06523;8.69101;9.91876;3.77876;9.95571;1.60846;6.17726;9.37234;4.24015;0.0242433;	94.8512	+
4	155530105	155530136	7.10208;4.61518;14.181;27.798;11.6633;8.14286;13.0183;7.00638;15.0143;9.02287;10.1869;5.34197;12.4226;18.7511;5.62686;30.6387;19.1914;18.2495;	237.973	+
4	155530709	155530715	24.112;7.60116;19.9723;16.5198;22.2992;2.18954;	92.6941	+
4	155530769	155530771	0.324688;0.243566;	0.568254	+
4	155531113	155531132	6.18949;8.40776;5.38025;19.1953;17.7755;9.5385;9.47515;22.0356;9.40885;30.3806;16.6864;24.6687;8.175;1.97393;6.92012;	196.211	+
4	155533125	155533132	0.844103;3.81221;2.69198;4.80277;17.5863;6.53938;	36.2768	+
4	155533306	155533308	1.79833;1.24752;	3.04584	+
4	155533330	155533334	1.85847;8.1783;4.83344;4.87669;	19.7469	+
4	155533465	155533508	0.380433;1.22431;7.43592;11.6651;24.9985;18.6783;21.0434;56.4177;24.7457;6.46282;12.2388;1.13317;28.0865;35.6643;16.8269;25.5083;10.5682;3.24376;	306.322	+
4	155535433	155535463	5.07272;5.07318;5.07318;5.07318;5.07318;5.07329;0.249614;7.28531;10.8768;10.4893;17.5612;11.7496;11.5882;0.362566;11.0965;11.0001;	122.698	+
4	155535672	155535691	0.267488;1.34068;0.781715;5.85247;11.6584;9.29897;5.37962;5.05545;5.36818;3.45895;0.455124;	48.9171	+
4	155535837	155535841	3.43965;2.98313;6.26004;3.49714;	16.18	+
4	155536522	155536527	2.98592;19.035;19.0735;19.0735;2.62739;	62.7953	+
4	155538032	155538036	2.99206;2.19612;1.53369;2.47225;	9.19412	+
4	155538062	155538063	0.229041;	0.229041	+
4	155538115	155538134	0.215147;2.09406;4.31439;	6.6236	+
4	155540856	155540876	4.23783;14.6518;25.7884;0.131502;0.547478;0.0560289;7.10577;30.5352;26.3574;11.8008;26.2286;23.994;23.994;26.0218;3.0555;2.3165;3.0913;8.34293;	238.257	+
4	155542445	155542448	0.422243;1.94144;8.9046;	11.2683	+
4	155542714	155542732	1.49392;3.24317;3.24317;3.24315;3.24305;3.24319;3.24319;3.24319;3.24309;3.24073;3.2449;0.127804;2.33654;7.41683;4.38548;	48.1914	+
4	155543029	155543065	22.18;14.8327;18.7615;31.4197;62.3818;75.6157;39.5086;31.0508;24.6358;14.1129;43.3242;7.71959;8.54962;9.45786;5.88612;2.33348;25.182;0.503948;	437.456	+
4	155543093	155543098	10.0244;55.0152;38.0611;13.4592;16.219;	132.779	+
4	155543132	155543173	2.25633;29.3651;24.0496;0.485237;6.88603;25.48;17.7389;23.0701;11.0373;16.1466;5.8284;6.81384;12.717;5.52111;4.78855;20.3703;	212.554	+
4	155543437	155543442	0.304665;4.64275;16.6987;28.7911;0.283603;	50.7209	+
4	155543541	155543546	2.75178;12.1028;34.0505;13.9641;1.05179;	63.921	+
4	155543784	155543791	2.43562;2.20293;25.3195;56.7546;56.7987;36.6348;20.6863;	200.832	+
4	155544159	155544190	1.84007;9.93222;0.251935;2.1961;12.3201;29.8309;11.3351;11.3967;11.3347;13.249;15.4341;10.2624;4.70823;5.00878;1.84194;	140.942	+
4	155545944	155545949	0.89318;1.20088;3.97361;27.58;11.6014;	45.2491	+
4	155545990	155546012	1.61945;4.93872;0.236406;6.18738;12.5627;1.44227;1.65433;	28.6412	+
4	155546172	155546186	2.96346;1.72989;3.99;4.13887;6.14885;1.18484;8.42256;2.10325;5.05861;0.72214;	36.4625	+
4	155547239	155547267	1.13902;4.37001;11.6498;15.1949;17.0236;10.8348;15.0778;8.83774;19.2033;3.40664;3.35157;6.58301;29.1162;39.7923;21.0837;19.0866;19.1504;12.8841;10.0864;2.59027;2.38011;4.27857;1.25254;	278.373	+
4	155547501	155547504	9.02059;7.70828;7.50885;	24.2377	+
4	155548023	155548054	25.4671;76.3012;93.8336;55.172;48.1161;36.3287;40.3277;9.19058;27.9411;17.5312;9.10545;27.854;15.3365;9.0165;9.07819;12.1003;3.83738;8.66291;4.88571;6.19597;27.4532;19.051;	582.786	+
4	155548228	155548231	1.37571;11.2784;3.40376;	16.0578	+
4	155548336	155548337	4.35965;	4.35965	+
4	155548595	155548596	0.88846;	0.88846	+
4	155548894	155548898	19.5718;30.1945;22.2227;5.16842;	77.1575	+
4	155548947	155548950	2.1788;2.96002;2.1788;	7.31761	+
4	155550128	155550130	2.40194;2.8099;	5.21185	+
4	155550159	155550162	27.992;53.3936;25.0978;	106.483	+
4	155550311	155550335	4.77552;21.3974;43.8971;15.7864;2.09834;7.93913;5.16422;3.15093;7.22887;11.9478;1.56953;0.568726;5.0589;29.4743;13.5584;20.4402;	194.056	+
4	155550448	155550491	4.51335;18.7895;9.96182;28.1571;35.3214;25.2315;23.604;11.1141;1.07872;1.91627;9.39845;4.60247;4.05003;2.46152;5.17062;27.4278;14.9857;	227.784	+
4	155551285	155551308	1.49794;2.23728;1.98449;4.26905;16.5677;30.4885;21.9429;7.50067;15.6063;9.62592;13.5889;7.56962;9.60174;26.102;15.7733;14.9141;4.98084;0.103626;3.03262;	207.388	+
4	155551658	155551720	16.6306;69.6014;16.223;5.22396;72.7281;37.5566;32.1032;34.3811;84.3137;116.399;42.8106;73.4548;116.38;116.35;116.308;116.254;116.187;95.5942;4.47321;29.2274;47.0683;59.7598;113.761;30.802;14.7089;10.737;10.702;3.2027;11.3036;	1614.24	+
4	155551974	155551999	0.903382;2.35845;13.7469;24.332;13.1109;5.10004;	59.5517	+
4	155553234	155553255	15.8911;9.60794;2.19023;	27.6893	+
4	155553316	155553318	22.2747;10.0305;	32.3052	+
4	155553381	155553481	4.02178;6.80885;0.789118;25.2473;45.543;0.531096;7.92793;42.3562;96.9097;50.7287;52.4668;29.7123;11.74;5.51686;16.0407;2.5879;14.4662;25.3518;8.8813;8.8495;8.77701;33.5938;66.5079;25.8085;3.55627;24.7084;32.3505;15.8608;33.1219;5.47778;67.1973;70.7788;	844.216	+
4	155553515	155553516	12.8626;	12.8626	+
4	155553580	155553585	0.985236;15.9381;26.9663;21.8902;1.74908;	67.5289	+
4	155553975	155554010	0.647491;4.78676;15.3505;20.5899;38.0438;5.35112;0.114445;0.417517;5.58657;26.1292;10.1642;18.318;10.0581;18.1273;8.94419;2.43414;8.49817;67.842;78.6203;1.38107;3.90758;12.2707;26.3603;7.56668;11.6714;11.1686;0.0922383;	414.442	+
4	155554140	155554148	1.08654;3.10134;25.263;31.1119;41.5706;72.128;8.54477;	182.806	+
4	155555013	155555037	1.71353;17.0779;34.7354;72.0976;76.846;40.9448;17.3829;23.461;15.1985;14.4521;29.9212;	343.831	+
4	155555071	155555074	26.7118;94.9768;51.6052;	173.294	+
4	155555139	155555177	8.66559;89.6813;87.4225;47.9057;91.6112;78.935;29.6128;89.5974;58.171;39.9042;59.03;26.2363;12.3728;28.6561;26.7567;64.5864;60.2959;59.5854;	959.026	+
4	155555214	155555216	1.14153;1.21183;	2.35335	+
4	155555620	155555639	2.23499;3.60025;1.07561;7.33597;9.86954;5.49032;21.6912;10.6995;13.5194;	75.5168	+
4	155556301	155556321	0.00223996;0.382155;3.61768;	4.00208	+
4	155556409	155556415	0.93149;3.33496;8.7596;15.4237;6.56046;2.52393;	37.5342	+
4	155556439	155556442	1.53122;1.53123;1.53124;	4.59369	+
4	155556743	155556753	1.09107;1.86324;1.85258;15.6955;29.4593;31.168;31.1448;27.5362;7.08671;8.38309;	155.281	+
4	155556789	155556792	8.35645;36.1251;16.3498;	60.8314	+
4	155556921	155556935	3.79383;0.749863;20.2667;8.66516;	33.4755	+
4	155557033	155557044	1.95289;17.0714;	19.0243	+
4	155557176	155557236	6.90345;0.676009;0.23868;29.8729;11.7708;102.644;94.0829;16.8876;5.68033;4.32196;20.5272;10.4087;13.1007;3.48364;33.9296;16.9264;85.1106;91.2318;43.9805;70.855;57.9302;97.2952;7.19829;23.6419;39.414;30.9617;18.3988;43.2134;45.2979;19.5385;10.7641;30.9952;	1087.28	+
4	155557273	155557285	7.92508;23.6107;50.7446;101.706;101.393;69.2618;8.50756;1.08952;	364.238	+
4	155557502	155557523	21.3162;42.0729;42.0015;32.6108;95.1763;55.0481;23.9688;93.7357;	405.93	+
4	155557550	155557603	20.6288;3.1739;21.9263;34.382;1.67118;59.3186;51.4188;231.579;213.438;211.224;8.9576;73.6265;58.322;96.8789;95.4001;0.372068;	1182.32	+
4	155557802	155557805	5.14735;280.711;272.495;	558.354	+
4	155557830	155557871	45.4208;402.746;481.75;94.1911;389.272;75.7531;98.565;426.513;183.114;464.371;230.308;330.144;30.47;252.455;188.274;	3693.35	+
4	155557998	155558012	4.40056;327.5;708.396;393.651;118.077;39.7234;708.396;708.396;708.396;708.396;	4425.33	+
4	155558104	155558110	103.617;403.443;411.515;117.753;708.396;	1744.72	+
4	155558209	155558260	13.3562;708.396;148.214;19.4247;66.1878;52.0494;277.579;605.336;111.378;175.842;631.166;708.396;150.218;134.14;708.396;708.396;610.72;625.522;474.303;708.396;	7637.42	+
4	155558334	155558352	691.471;708.396;708.396;136.207;51.4276;	2295.9	+
4	155558532	155558590	106.62;708.396;552.667;543.992;487.022;692.866;708.396;112.441;708.396;708.396;708.396;708.396;708.396;708.396;708.396;708.396;708.396;708.396;708.396;708.396;514.185;312.674;208.983;209.908;137.689;55.5257;708.396;708.396;518.19;179.226;538.089;123.233;260.833;	16888.5	+
4	155558942	155558943	354.958;	354.958	+
4	155558976	155558995	708.396;708.396;708.396;708.396;708.396;708.396;708.396;708.396;708.396;708.396;708.396;177.994;20.9023;168.78;258.255;	8418.29	+
4	155559045	155559048	708.396;708.396;20.7393;	1437.53	+
4	155559121	155559172	148.513;571.065;161.41;147.408;569.03;708.396;410.433;22.2922;11.4335;407.449;269.565;	3426.99	+
4	155559201	155559202	29.8439;	29.8439	+
4	155590577	155590580	1.70944;5.99756;4.58025;	12.2872	+
4	155610280	155610297	0.168854;2.99745;11.5977;14.0453;11.9412;41.1854;18.3264;11.8763;12.7215;1.26853;1.64622;	127.775	+
4	155614808	155614811	0.990389;1.95792;1.84121;	4.78952	+
4	155620734	155620756	0.370648;3.45603;7.55392;5.75544;19.7497;13.981;7.07993;4.98172;2.36929;4.68175;7.6332;4.73815;2.2911;	84.6419	+
4	155621015	155621062	7.31872;8.1336;3.0198;13.2914;19.2904;33.4994;49.4321;8.27486;6.18068;10.3231;14.183;4.00291;1.02344;1.11796;	179.091	+
4	155622254	155622266	0.0362602;5.40358;8.31014;5.93092;27.3931;28.0318;27.9673;17.5594;22.4913;	143.124	+
4	155622664	155622688	8.60318;20.2784;8.58382;1.10769;4.04327;6.8149;4.94979;16.3036;6.98365;17.0974;29.8223;15.1279;8.92146;20.5181;	169.155	+
4	155622768	155622787	1.22656;13.1442;30.9563;6.52845;12.5058;16.8718;15.6776;4.50103;9.33796;24.3777;5.5912;2.4633;10.1664;1.7685;2.44409;	157.561	+
4	155622833	155622835	7.46674;3.36505;	10.8318	+
4	155622966	155622988	13.8999;15.0025;29.6453;13.1955;18.1524;4.21166;3.47496;3.91681;20.0492;15.4884;12.8895;11.1676;	161.094	+
4	155623235	155623237	1.04021;1.03351;	2.07372	+
4	155623264	155623273	6.10157;10.6853;29.644;8.75818;6.93833;10.9416;17.2073;10.4662;5.68977;	106.432	+
4	155623819	155623823	6.3979;4.35496;	10.7529	+
4	155695250	155695253	1.12222;6.73809;1.12229;	8.9826	+
4	155695620	155695649	4.70259;11.0233;7.85743;28.7218;12.187;28.4286;3.20335;3.92727;6.08616;2.95817;4.72462;19.2197;17.3044;2.29538;4.75604;	157.396	+
4	155695980	155695982	0.16024;4.30936;	4.4696	+
4	155696003	155696007	3.52643;2.608;21.1053;20.4787;	47.7184	+
4	155696143	155696145	2.19399;5.98535;	8.17934	+
4	155696365	155696367	3.19302;2.59041;	5.78344	+
4	155705313	155705314	0.957886;	0.957886	+
4	155705334	155705339	2.35173;15.0276;15.8232;8.42922;4.3817;	46.0134	+
4	155716448	155716453	2.57954;5.35932;13.6631;17.2883;4.6866;	43.5768	+
4	155717178	155717181	10.5227;12.3208;3.91484;	26.7583	+
4	155717228	155717229	3.60927;	3.60927	+
4	155717253	155717272	2.44591;12.4189;2.49555;1.10059;1.48787;	19.9488	+
4	155717396	155717397	2.4941;	2.4941	+
4	155717455	155717476	0.546675;6.89208;6.43038;5.03835;6.81317;14.6336;29.1349;25.6192;11.6029;4.15283;24.7272;9.29103;6.4271;4.57713;4.62064;7.4085;4.83146;4.89241;11.6896;4.60034;2.15213;	196.081	+
4	155717733	155717741	1.32253;3.70097;3.70569;0.57551;	9.3047	+
4	155718389	155718414	0.67624;20.1373;8.05195;9.56786;2.69979;13.1056;11.126;1.48682;13.0101;15.6328;2.53769;14.9869;11.7761;5.79072;6.48279;4.67873;	141.747	+
4	155718534	155718555	1.71278;5.57414;7.3228;5.94429;9.82363;1.39809;0.883739;	32.6595	+
4	155719060	155719095	1.37662;3.19031;8.30164;14.5998;2.70943;3.19415;1.19596;5.18441;5.57748;5.294;3.51304;12.4613;5.49122;	72.0893	+
4	155719144	155719148	8.55447;13.3052;5.51194;3.6633;	31.0349	+
4	155719652	155719659	8.68048;8.74262;9.72767;	27.1508	+
4	155721161	155721163	6.85034;7.27614;	14.1265	+
4	155733657	155733666	5.17557;20.1616;19.1637;15.7023;15.7078;29.4042;7.06709;8.6546;17.8865;	138.923	+
4	155736073	155736102	5.01854;13.4585;16.519;7.9238;6.96975;4.50355;0.721573;2.57435;21.4435;0.660258;7.973;4.95111;	92.7169	+
4	155737166	155737197	3.42226;1.99053;0.330384;0.185126;6.51458;	12.4429	+
4	155737501	155737506	6.99608;23.7955;6.02171;10.7987;8.07258;	55.6846	+
4	155737531	155737543	6.55081;6.76157;0.997205;1.13721;2.48392;6.15352;	24.0842	+
4	155740151	155740171	2.83255;8.53717;6.3842;8.31434;9.11036;5.66133;3.41343;0.806021;1.08038;1.53124;1.18889;0.863871;	49.7238	+
4	155818203	155818209	0.77716;0.852712;0.00304978;	1.63292	+
4	155818679	155818681	5.15168;3.10132;	8.253	+
4	155818747	155818748	2.09754;	2.09754	+
4	155819168	155819171	0.833418;4.02023;3.49227;	8.34591	+
4	155819245	155819250	0.806224;3.40891;32.3186;29.1424;2.25215;	67.9282	+
4	155819320	155819323	3.09314;2.63587;3.05809;	8.7871	+
4	155819628	155819647	14.1321;27.4748;5.84002;2.14444;1.67739;4.20109;3.97202;3.68066;3.25959;16.3645;13.616;	96.3627	+
4	155858222	155858224	2.43467;0.429494;	2.86417	+
4	155858416	155858420	4.1442;5.86104;2.87152;0.0130631;	12.8898	+
4	155859115	155859117	2.53143;2.54574;	5.07717	+
4	155859202	155859215	4.73411;3.74649;4.14381;12.3325;11.2468;0.153455;	36.3572	+
4	155893325	155893338	3.16731;3.35102;12.2723;27.961;12.2634;1.92869;	60.9436	+
4	155906372	155906396	1.88996;3.35202;1.88996;1.89367;3.68326;2.77231;10.9839;12.4315;8.17163;12.3908;0.846781;	60.3057	+
4	155906813	155906814	6.00434;	6.00434	+
4	155906841	155906844	2.47088;7.75445;0.709175;	10.9345	+
4	155955967	155955969	2.00725;2.97676;	4.98401	+
4	155956048	155956049	1.09716;	1.09716	+
4	155993324	155993328	0.521698;1.92502;3.27105;0.865722;	6.58348	+
4	155996215	155996217	8.17175;2.59881;	10.7706	+
4	156009981	156009990	1.28963;0.0786505;3.11894;6.57195;	11.0592	+
4	156010095	156010148	8.9328;6.9777;4.76097;5.89068;0.836342;3.12706;17.1044;36.3006;12.0805;1.92104;2.31974;5.97158;18.8848;64.9231;37.8494;38.0427;16.0412;	281.965	+
4	156010197	156010198	1.14717;	1.14717	+
4	156010373	156010374	6.4605;	6.4605	+
4	156010489	156010492	5.27086;6.09634;3.36191;	14.7291	+
4	156010620	156010644	2.14792;45.7429;115.701;84.8635;96.559;113.225;208.98;108.857;166.79;153.263;55.5048;28.4956;34.7385;9.61597;16.1164;13.7663;22.1532;13.9172;13.7063;26.286;15.2742;5.53928;17.2835;6.56092;	1375.09	+
4	156011037	156011054	10.2858;15.7717;17.667;74.263;91.0312;63.139;40.1893;27.9937;52.3751;21.2131;23.8634;19.6574;19.7141;	477.164	+
4	156011087	156011093	5.0014;4.90737;2.00151;	11.9103	+
4	156011145	156011160	7.07729;12.5348;27.0393;8.2586;20.1396;5.32463;5.37279;18.1439;19.9494;13.7255;3.22904;3.20368;5.34534;	149.344	+
4	156011183	156011185	19.5238;22.5476;	42.0713	+
4	156011318	156011319	2.33951;	2.33951	+
4	156011432	156011450	0.721132;36.7661;53.4829;10.0034;7.75563;51.5601;82.6231;9.80435;9.88588;28.6252;10.4891;4.6482;	306.365	+
4	156011543	156011545	1.63474;10.3629;	11.9976	+
4	156011567	156011570	54.4101;61.7294;18.9582;	135.098	+
4	156011705	156011752	37.5051;18.2341;0.55108;2.59973;40.9345;35.9006;32.142;5.48982;64.8713;95.4678;86.4752;5.55267;20.7045;37.37;1.05496;	484.853	+
4	156011791	156011794	152.171;244.794;23.6617;	420.627	+
4	156011815	156011824	13.9785;21.7033;13.3764;21.7788;44.7401;59.0139;36.3214;26.3602;23.2224;	260.495	+
4	156011971	156011979	8.73981;7.45541;3.53985;23.2444;33.3627;15.1146;3.50268;	94.9593	+
4	156012020	156012021	10.9059;	10.9059	+
4	156012203	156012204	17.0398;	17.0398	+
4	156012256	156012323	3.56047;12.9738;13.9955;20.1773;19.7618;10.7945;13.941;53.1653;20.9559;0.368383;59.3989;82.5206;20.1371;65.4214;34.6237;13.8498;24.1687;80.2722;84.3581;17.7354;42.8305;15.8631;15.6054;26.1822;61.3633;24.9855;3.63591;4.67632;0.485865;8.63551;0.699983;	857.143	+
4	156012426	156012430	4.70618;10.9756;3.30836;0.460686;	19.4508	+
4	156012499	156012505	0.82059;0.945768;	1.76636	+
4	156012554	156012557	10.3632;8.20219;1.8933;	20.4587	+
4	156012612	156012613	4.43052;	4.43052	+
4	156012639	156012669	9.20171;25.3623;64.7766;0.870095;1.21691;27.2721;44.983;57.8204;67.8419;124.499;22.895;32.8366;55.3333;24.0641;0.487749;29.498;27.221;7.30544;	623.485	+
4	156012700	156012723	0.279418;9.94551;1.59869;12.6643;25.2969;29.2328;2.37706;5.8808;	87.2755	+
4	156012963	156012967	1.56574;1.41153;5.5284;10.3595;	18.8652	+
4	156013160	156013170	1.29119;2.35336;3.68496;6.1019;	13.4314	+
4	156013191	156013192	0.114264;	0.114264	+
4	156013341	156013368	8.30764;9.06358;6.66102;8.09914;26.0896;42.8206;44.8636;44.6911;21.8966;22.789;	235.282	+
4	156013476	156013477	0.643114;	0.643114	+
4	156126343	156126346	0.885369;1.31764;0.983399;	3.18641	+
4	156126922	156126923	1.45539;	1.45539	+
4	156129201	156129204	0.917158;2.50046;2.17508;	5.5927	+
4	156204223	156204226	4.85172;9.25859;19.5118;	33.6221	+
4	156204920	156204921	2.38734;	2.38734	+
4	156205022	156205063	0.893646;1.159;0.840726;1.25377;1.74504;2.53478;21.316;42.9444;30.5579;16.064;24.3625;11.5898;11.7378;30.5292;7.54835;7.50046;7.38374;6.86949;5.4087;6.92942;7.38356;8.24726;10.6077;28.4132;6.58912;6.40317;16.7636;2.13364;6.07974;5.43387;10.1028;	347.326	+
4	156205265	156205285	1.34449;1.56412;8.73527;12.5241;27.1167;29.1147;16.6638;15.5662;2.98449;6.83418;0.30027;	122.748	+
4	156207192	156207195	12.0389;48.0162;5.65907;	65.7142	+
4	156207255	156207257	6.02472;4.45215;	10.4769	+
4	156207288	156207302	0.91554;7.19808;12.8886;18.3768;2.48549;0.982283;1.10628;0.955803;2.54069;9.17143;13.512;5.76162;11.508;10.7138;	98.1164	+
4	156208431	156208440	0.645661;2.50129;2.63024;4.43156;4.01362;8.27246;8.01351;3.66516;2.39712;	36.5706	+
4	156208641	156208646	3.02145;1.43707;6.13835;21.5034;0.393376;	32.4936	+
4	156208670	156208671	1.66953;	1.66953	+
4	156208716	156208745	10.4605;12.042;8.75228;1.99205;23.0418;30.365;25.0822;2.05129;1.89897;7.55381;0.00149965;0.483211;	123.725	+
4	156209536	156209537	5.56869;	5.56869	+
4	156209825	156209847	28.6378;69.5019;23.5908;23.3975;23.5871;11.0105;13.0502;14.7099;5.79602;4.4605;6.50758;1.69914;2.63724;	228.586	+
4	156210431	156210432	0.522553;	0.522553	+
4	156214973	156214975	0.951855;1.2245;	2.17635	+
4	156255422	156255430	4.95508;20.4795;15.1246;31.3661;24.0214;11.6276;9.57097;	117.145	-
4	156255325	156255334	10.1538;11.4236;21.5156;25.9752;9.58249;21.7605;43.0877;14.1448;1.80579;	159.45	-
4	156254997	156255028	1.83682;1.92035;5.09726;9.2896;9.2896;0.156121;2.81601;2.3127;1.59223;6.76412;20.7874;37.1891;18.9288;8.50069;39.3582;40.5711;40.5711;24.9731;20.6718;3.14541;5.31031;13.9752;28.355;5.3017;	348.714	-
4	156254770	156254772	6.38728;6.33328;	12.7206	-
4	156254611	156254648	9.89029;2.77795;2.58163;32.0468;59.6344;43.4197;49.8062;20.6242;12.3245;30.71;28.8191;49.5915;22.6467;26.5393;26.7969;14.3461;22.6582;10.0837;7.18085;7.14746;11.6149;5.14772;	496.388	-
4	156250944	156250945	0.53482;	0.53482	-
4	156247754	156247762	2.18391;3.42521;0.913351;8.72417;5.74158;1.11255;	22.1008	-
4	156247654	156247697	1.37749;0.787156;4.08628;11.6748;9.30136;12.4147;3.17215;2.39819;7.50368;9.40589;2.92877;11.1239;	76.1745	-
4	156247399	156247414	4.075;4.44207;4.40407;5.28528;15.5003;5.38574;2.11128;1.91871;1.3624;6.65032;6.92952;3.80948;	61.8742	-
4	156247222	156247232	12.6619;3.53197;1.57193;	17.7658	-
4	156177716	156177742	2.23382;3.90045;4.64684;8.71;23.4746;2.44923;4.4811;8.66;15.0458;	73.6018	-
4	156149980	156149985	3.50489;8.76627;6.63441;6.98354;1.46177;	27.3509	-
4	155991336	155991338	0.0586736;0.0568029;	0.115476	-
4	155991099	155991102	10.2622;27.6775;27.4258;	65.3655	-
4	155991033	155991077	6.97395;5.02601;9.47608;9.32072;15.4746;6.75933;2.82938;4.98424;15.7805;8.36475;9.11984;3.07931;10.2841;23.2572;24.5201;5.29998;2.00831;	162.558	-
4	155990895	155990899	6.43319;14.3156;3.12935;1.29696;	25.1752	-
4	155866368	155866370	3.42351;3.42351;	6.84701	-
4	155865795	155865797	3.94614;8.43748;	12.3836	-
4	155865710	155865717	3.62963;17.1486;6.93387;16.9843;8.81571;8.79021;7.72941;	70.0317	-
4	155865385	155865404	1.18384;2.20687;4.41962;0.273088;	8.08342	-
4	155751190	155751194	13.2383;26.5225;7.18479;5.03883;	51.9845	-
4	155674856	155674882	1.25962;1.09669;1.05769;9.32811;7.30295;10.8273;6.03975;12.1855;33.9798;23.6199;59.1031;42.4374;49.8633;0.746553;1.36476;7.06284;6.9393;3.59268;1.64862;	279.456	-
4	155674808	155674811	8.34023;10.3895;2.08251;	20.8123	-
4	155624211	155624214	2.62833;8.75659;8.24689;	19.6318	-
4	155425434	155425437	22.0766;21.4882;22.3343;	65.899	-
4	155380577	155380591	1.8238;7.9076;15.2492;25.6067;13.254;7.15591;17.5331;32.3158;34.1655;46.6164;17.4998;21.6501;27.9722;62.214;	330.964	-
4	155355258	155355260	2.53883;2.53858;	5.07741	-
4	155349012	155349017	1.14969;3.44539;3.32041;4.84244;1.18598;	13.9439	-
4	155345127	155345128	3.84797;	3.84797	-
4	155331122	155331123	0.81304;	0.81304	-
4	155330940	155330941	0.247666;	0.247666	-
4	155330876	155330878	0.303525;1.15946;	1.46298	-
4	155330769	155330777	8.16194;3.41179;7.83774;3.58588;	22.9973	-
4	155274265	155274267	2.10412;0.484709;	2.58882	-
4	155274026	155274027	1.261;	1.261	-
4	155273825	155273827	1.8291;0.240403;	2.0695	-
4	155261847	155261859	7.79875;18.2925;18.3589;9.77235;18.9489;12.3375;1.53408;3.82133;	90.8643	-
4	155260783	155260786	1.19741;2.05014;1.20477;	4.45233	-
4	155208323	155208327	2.53818;8.40109;11.6276;4.31282;	26.8797	-
4	155193956	155193957	0.727233;	0.727233	-
4	155191093	155191112	8.6558;12.3606;1.98539;0.556213;0.564584;5.73289;	29.8555	-
4	155156375	155156377	2.48448;1.60721;	4.09169	-
4	155156038	155156040	0.269841;0.235341;	0.505182	-
4	155156009	155156010	1.55046;	1.55046	-
4	155155658	155155660	1.30645;1.30244;	2.60889	-
4	155074693	155074726	1.98469;2.28021;18.2243;26.645;5.26652;6.35477;17.7377;29.407;18.657;35.3227;27.1926;29.4288;43.8583;44.0516;23.0369;10.6123;12.457;13.3725;3.0287;2.43688;5.20091;11.9465;14.6321;3.44399;	406.579	-
4	155074658	155074659	4.56337;	4.56337	-
4	155009970	155009971	4.2153;	4.2153	-
4	154992154	154992175	1.03695;1.07801;0.982069;14.6773;14.5218;20.8413;11.3465;0.935867;7.19176;1.73991;1.10143;1.03507;	76.4879	-
4	154989008	154989010	2.90003;0.722962;	3.62299	-
4	154988865	154988866	1.19366;	1.19366	-
4	154988796	154988814	2.40874;4.12342;1.98672;1.99669;4.62457;0.772393;3.44907;	19.3616	-
4	154988740	154988741	0.626842;	0.626842	-
4	154987967	154987977	0.559579;5.26964;0.527698;8.93973;7.79848;13.9955;16.7426;	53.8332	-
4	154987824	154987841	1.75343;2.40556;3.1742;0.545525;0.622659;5.83648;13.786;13.5753;2.65158;	44.3507	-
4	154986162	154986163	1.56419;	1.56419	-
4	154986114	154986128	1.87851;21.1871;13.9889;6.79036;11.4554;5.93678;9.78231;11.1076;0.542328;2.59067;	85.2599	-
4	154986056	154986073	9.41132;8.56198;11.4543;0.0439601;0.00863797;6.03997;3.32652;	38.8466	-
4	154985711	154985745	6.65941;34.5473;29.4735;2.49495;19.615;11.9485;7.818;30.5214;10.4255;1.54197;12.1461;67.8171;44.9594;18.7318;4.28278;14.5571;30.8324;25.5632;2.55251;1.7098;	378.198	-
4	154984941	154984966	6.93423;8.02694;20.6165;18.5178;20.5491;8.75253;2.52192;19.169;17.9724;17.9306;22.885;3.33301;4.1551;	171.364	-
4	154984894	154984909	8.94837;21.8519;10.6603;0.431633;	41.8922	-
4	154984837	154984869	13.5551;0.932771;1.29241;0.972641;	16.7529	-
4	154984700	154984704	17.3508;18.8157;10.3543;7.21587;	53.7367	-
4	154984645	154984646	1.66614;	1.66614	-
4	154984544	154984545	0.0677037;	0.0677037	-
4	154984438	154984446	27.9498;11.7076;5.74638;	45.4038	-
4	154984353	154984375	8.86809;22.4206;22.6665;23.2816;10.9132;12.9526;4.1736;4.70121;13.3373;14.33;35.2979;12.5043;25.5881;	211.035	-
4	154984305	154984309	14.8383;49.2825;27.2742;4.50064;	95.8957	-
4	154984270	154984272	3.6556;4.57923;	8.23482	-
4	154984072	154984118	1.98033;4.74956;2.71491;2.39793;0.970912;0.87437;5.10735;10.5542;	29.3495	-
4	154983962	154983965	25.0353;32.3031;12.3123;	69.6507	-
4	154983925	154983934	1.29469;0.705115;11.3039;12.314;	25.6177	-
4	154983774	154983776	2.19058;3.50644;	5.69702	-
4	154983729	154983730	6.03488;	6.03488	-
4	154983685	154983686	5.46387;	5.46387	-
4	154983617	154983640	7.99724;38.1096;19.7292;11.7525;22.0528;17.5818;13.4318;17.646;13.4954;12.4428;18.1223;2.15594;31.3172;48.9138;1.17696;10.3442;2.12538;7.22781;	295.623	-
4	154983515	154983539	2.92171;0.890417;0.396153;19.9021;25.1705;	49.2809	-
4	154983322	154983361	5.86537;23.0468;16.2734;7.97331;13.8354;3.78016;6.22578;2.81262;	79.8128	-
4	154983229	154983265	1.76196;18.1132;40.826;4.73279;3.19294;1.64867;4.1471;3.41271;5.54543;5.03815;8.72153;30.294;24.7816;4.40064;	156.617	-
4	154960317	154960318	0.9956;	0.9956	-
4	154958319	154958320	1.74307;	1.74307	-
4	154251861	154251869	15.4415;3.10881;10.9713;14.5566;7.76796;16.2645;9.24989;	77.3606	-
4	154158393	154158403	4.47335;5.61885;24.4529;0.486461;1.48254;1.56485;	38.0789	-
4	154158276	154158311	3.02053;9.2687;2.47441;3.12536;21.4861;16.5903;9.38321;7.99927;1.8162;11.4509;6.90064;	93.5157	-
4	154158253	154158254	4.88769;	4.88769	-
4	154158133	154158183	25.2894;8.35249;1.61811;9.25685;2.21534;20.8547;46.9754;40.6306;58.97;17.7608;10.6095;41.504;18.5318;2.8469;1.51876;0.99293;	307.927	-
4	154158101	154158109	9.46028;33.4815;19.7695;4.36158;	67.0729	-
4	154157862	154157915	13.9538;3.33254;8.36311;13.3239;13.2745;29.734;23.5927;28.383;1.8541;9.94181;29.4857;15.1827;23.2765;8.59399;26.9626;31.5868;4.28496;7.88359;	293.01	-
4	154157745	154157751	24.5695;62.8892;44.9237;5.93818;	138.321	-
4	154157645	154157667	4.6291;23.3518;62.3751;25.6769;5.32407;24.6802;50.7559;206.156;212.34;86.0995;58.9305;5.40959;9.13409;0.657007;12.5357;8.52237;15.533;	812.111	-
4	154157600	154157601	4.25815;	4.25815	-
4	153964638	153964645	41.9388;48.4868;5.81229;5.76789;29.1877;3.61642;	134.81	-
4	153287699	153287701	7.62416;31.0467;	38.6709	-
4	152486696	152486709	2.22289;4.13135;10.3388;6.80925;3.50695;8.4205;11.9318;3.3816;	50.7431	-
4	152432509	152432511	8.87631;2.97609;	11.8524	-
4	152400698	152400700	4.66946;1.76344;	6.4329	-
4	152395125	152395136	0.521719;1.14548;1.332;4.41722;17.8234;17.8234;17.4266;25.5632;21.5417;	107.595	-
4	152395008	152395024	2.25255;2.25255;2.2525;2.2501;2.25232;2.24008;1.08133;0.963888;2.3339;2.33389;2.62029;	22.8334	-
4	152392998	152393051	0.973328;6.09623;23.7232;12.2205;1.78178;4.61221;4.76388;5.15563;2.84107;13.3536;8.86058;5.18967;	89.5717	-
4	152392964	152392978	6.03086;12.8504;6.05403;8.21693;	33.1522	-
4	152392898	152392900	4.93707;1.97246;	6.90954	-
4	152392798	152392814	19.4236;2.31814;15.933;6.97927;	44.654	-
4	152392737	152392738	6.49827;	6.49827	-
4	152392701	152392709	42.2708;58.149;31.1099;59.9216;43.2905;120.185;182.704;41.625;	579.256	-
4	152392612	152392630	33.7375;99.0333;2.70123;22.9497;75.7768;14.7969;	248.995	-
4	152392480	152392510	16.1425;13.2367;31.9524;20.1603;20.5572;42.7044;14.6875;4.36092;4.57446;31.8825;29.305;45.8741;8.25763;6.26356;60.1281;73.197;122.451;91.9893;1.40605;4.54827;	643.679	-
4	152392123	152392157	43.2976;227.361;145.993;4.71035;10.3238;9.30722;41.6937;9.45281;26.0456;19.0203;43.4656;72.4395;55.9498;	709.06	-
4	152392050	152392089	18.0418;28.2565;67.0555;5.33498;72.3617;52.9502;18.663;49.5293;7.38192;15.8415;78.2335;92.5649;133.947;90.8183;21.2186;79.5098;38.7677;28.4787;2.54312;	901.498	-
4	152391900	152391902	3.38565;23.7127;	27.0983	-
4	152391863	152391864	0.513488;	0.513488	-
4	152391783	152391831	9.89517;11.6637;6.50536;150.401;136.588;0.748185;18.0884;28.8729;78.1859;40.6399;28.4298;24.6475;11.8117;33.8552;36.7036;255.794;297.602;88.2938;13.2524;10.3484;25.9957;84.225;8.46744;	1401.01	-
4	152391700	152391701	14.7155;	14.7155	-
4	152391615	152391631	23.2795;28.7996;8.26775;14.7381;11.5516;14.4915;26.3244;37.3248;33.0162;15.8741;2.87898;	216.546	-
4	152391452	152391507	1.74895;3.10491;10.1392;54.255;3.61528;3.10878;0.797655;3.3389;23.3704;3.42768;4.25142;21.321;	132.479	-
4	152391343	152391344	11.1589;	11.1589	-
4	152391078	152391124	7.70841;29.5963;28.7179;20.2449;13.8604;9.96333;4.55723;3.48907;54.3323;25.2919;24.7877;3.49286;53.0317;46.8856;92.4101;86.3439;92.1506;18.4844;1.06832;	616.417	-
4	152391032	152391040	0.85954;6.39331;89.9061;34.7659;7.74887;8.51289;	148.187	-
4	152390943	152390945	0.174599;3.85595;	4.03055	-
4	152390878	152390883	32.1821;46.1056;57.9723;48.0007;51.7418;	236.002	-
4	152390853	152390855	7.14117;11.1805;	18.3217	-
4	152390805	152390806	4.00708;	4.00708	-
4	152316684	152316687	9.58014;18.2513;11.7265;	39.5579	-
4	152316649	152316650	1.81315;	1.81315	-
4	152316616	152316625	11.5393;19.1387;26.3248;7.07035;2.71449;1.02111;	67.8087	-
4	152310250	152310262	0.442607;0.245293;5.42864;8.27317;1.85113;	16.2408	-
4	152310163	152310164	3.41538;	3.41538	-
4	152267086	152267107	0.366706;2.77878;	3.14548	-
4	152266904	152266906	0.703064;2.2231;	2.92617	-
4	152266814	152266855	0.834244;12.5574;13.2687;21.0001;2.59775;0.364505;9.91942;6.15086;12.7101;19.8893;4.39409;31.6931;31.3682;21.2893;17.1151;5.09053;4.25415;	214.497	-
4	152156986	152157009	0.0601038;9.46729;4.12683;9.49696;4.84391;1.98753;4.24211;14.3431;30.198;23.8507;7.97357;4.09828;1.85298;	116.541	-
4	152156583	152156599	0.755042;8.86113;3.82575;3.80254;0.860189;3.12243;3.33734;	24.5644	-
4	152156514	152156516	2.54954;4.28181;	6.83135	-
4	152156106	152156126	3.02823;26.7119;7.46567;2.36909;	39.5749	-
4	152123412	152123413	0.0886904;	0.0886904	-
4	152121011	152121012	8.94591;	8.94591	-
4	152120808	152120817	3.20694;18.7419;7.44272;2.20329;1.96158;7.14833;6.92259;1.53654;	49.1639	-
4	152120480	152120482	3.85054;8.39401;	12.2446	-
4	152120448	152120454	0.603332;0.782013;0.452369;2.99956;	4.83727	-
4	152120391	152120394	0.335231;9.40024;10.6267;	20.3621	-
4	152027614	152027645	2.44891;21.0629;49.6124;1.88376;0.446666;0.162723;6.00186;17.0555;7.51942;3.68361;1.63061;0.46258;0.143228;	112.114	-
4	151990287	151990288	2.09571;	2.09571	-
4	151824594	151824597	10.8335;1.86246;0.737011;	13.433	-
4	151819618	151819619	1.01295;	1.01295	-
4	151815210	151815211	0.0483771;	0.0483771	-
4	151811418	151811423	2.605;7.77896;6.67119;5.70764;	22.7628	-
4	151811351	151811358	9.33961;11.6326;2.17739;3.69991;15.0719;14.7356;9.44412;	66.1011	-
4	151807175	151807177	3.68317;0.839792;	4.52296	-
4	151803669	151803670	4.05985;	4.05985	-
4	151799506	151799510	4.59596;12.0063;7.63412;1.31151;	25.5479	-
4	151795039	151795041	2.75401;2.21263;	4.96664	-
4	151773730	151773732	3.8165;4.43751;	8.25401	-
4	151750454	151750458	1.2028;4.58719;5.93999;1.29878;	13.0288	-
4	151718915	151718917	0.0483305;0.926523;	0.974854	-
4	151708505	151708506	3.56418;	3.56418	-
4	151640904	151640906	3.82884;4.5626;	8.39144	-
4	151625946	151625954	3.86878;9.40939;7.28692;11.2494;13.4157;17.0591;5.85352;4.26383;	72.4065	-
4	151625870	151625871	0.823262;	0.823262	-
4	151625846	151625847	0.0753376;	0.0753376	-
4	151591591	151591592	0.226697;	0.226697	-
4	151568314	151568340	1.77457;7.31942;11.9063;5.47145;8.44396;12.8604;24.1901;26.5191;8.69315;	107.178	-
4	151530463	151530471	85.7;51.0325;30.6031;24.5387;19.6033;5.47661;6.22924;2.41678;	225.6	-
4	151406211	151406212	0.195342;	0.195342	-
4	151405965	151405971	2.37953;9.64045;2.13442;3.12238;5.00879;3.02117;	25.3067	-
4	151360255	151360321	36.979;22.5496;36.8837;22.4166;36.7879;22.3585;36.7296;22.3002;36.7296;22.3002;34.6867;22.3002;34.7245;22.3585;34.8203;22.4338;32.8084;22.5463;	522.713	-
4	151281597	151281598	1.84803;	1.84803	-
4	151238639	151238641	3.17878;25.6579;	28.8367	-
4	151238511	151238513	2.93783;4.81345;	7.75128	-
4	151108000	151108004	3.58413;5.64687;3.85382;2.01123;	15.096	-
4	151107531	151107532	0.106059;	0.106059	-
4	151090567	151090571	12.6507;6.02541;9.18794;2.87427;	30.7384	-
4	151071355	151071374	1.83377;3.90627;17.9938;10.7678;9.66402;3.4722;9.61831;26.7076;17.8737;12.4567;7.29945;8.33749;10.4679;12.3661;6.56241;3.56001;	162.888	-
4	151064628	151064629	3.30879;	3.30879	-
4	151062411	151062416	3.96212;3.89833;3.51581;2.87984;2.14152;	16.3976	-
4	151062313	151062315	0.808503;4.89728;	5.70579	-
4	151062292	151062293	0.265407;	0.265407	-
4	151062214	151062232	3.2693;14.3927;2.73679;1.07716;13.4934;24.2595;5.11325;2.5647;4.27456;3.64169;	74.8231	-
4	151062144	151062146	19.0223;17.0811;	36.1034	-
4	151062026	151062027	2.36486;	2.36486	-
4	151061972	151061992	9.91722;19.9965;93.5927;118.618;68.8084;23.3654;17.9881;	352.286	-
4	151061910	151061945	24.1638;4.78519;13.581;15.2381;11.1605;10.6858;76.4919;103.489;15.5278;20.6346;29.9607;9.06791;11.0303;36.911;39.1971;151.407;119.892;39.3694;89.2732;227.533;92.0514;	1141.45	-
4	151061480	151061504	22.8157;8.58412;12.7977;8.50667;27.0543;12.468;4.08049;36.3399;38.204;24.2986;8.46381;	203.613	-
4	151061412	151061434	3.10433;19.417;2.04657;0.530847;11.5244;35.4026;11.1472;1.92526;25.5291;12.3879;0.873679;0.574095;0.100727;5.65573;38.4567;68.1472;33.0951;21.4258;	291.344	-
4	151061346	151061348	4.28969;3.43741;	7.7271	-
4	151061296	151061303	2.45264;15.0473;26.4103;14.6798;8.55347;2.46895;3.18248;	72.7949	-
4	151061197	151061216	16.6846;8.22881;8.87847;18.6668;23.852;3.20312;20.9903;36.5841;1.76044;	138.849	-
4	151061029	151061038	0.186025;0.928055;2.72105;3.28354;	7.11868	-
4	151060879	151060896	0.464737;0.242147;0.114938;	0.821822	-
4	151060673	151060675	3.70822;6.58745;	10.2957	-
4	151060613	151060624	4.66801;6.91858;3.3408;4.17024;1.72112;5.60444;5.43284;2.37217;	34.2282	-
4	151060570	151060572	2.8512;1.64073;	4.49193	-
4	151060542	151060543	3.99574;	3.99574	-
4	151060481	151060485	8.42912;4.55073;2.88053;	15.8604	-
4	151060408	151060411	0.303321;3.07542;1.50165;	4.88039	-
4	151060220	151060232	11.1554;8.98067;	20.136	-
4	151060113	151060200	94.2685;169.118;169.354;54.0812;22.3516;0.449076;45.0958;16.032;11.6538;17.8162;12.3985;4.50852;17.3051;10.8845;32.6217;34.712;6.22012;5.56526;8.41383;15.8917;	748.741	-
4	151060067	151060080	0.943479;6.12236;21.5019;19.9808;35.6392;17.4426;36.428;	138.058	-
4	151059695	151059789	0.122916;8.94939;5.74704;9.0932;12.7533;10.4588;18.0725;7.61822;19.8188;6.63196;12.3099;11.7141;1.48003;1.43805;1.40671;81.9567;25.0809;46.9588;22.2031;13.3494;9.93156;0.707632;23.1631;17.2141;2.29415;7.44139;17.8602;4.85077;6.0505;	406.677	-
4	151059579	151059581	7.90619;7.76069;	15.6669	-
4	151048894	151048919	20.5856;25.9099;52.8113;49.8581;61.9695;20.551;18.4436;28.8516;40.5461;40.2863;22.7727;40.5461;20.8779;8.8588;5.75181;9.48564;11.2425;3.05064;20.1279;16.233;20.3188;24.6171;15.5307;2.56533;	581.792	-
4	151048556	151048582	5.67732;16.8696;19.2598;11.0721;15.1943;11.0741;13.0477;11.615;4.36697;2.77949;1.09483;20.166;36.2187;27.2842;43.3661;21.8242;	260.91	-
4	151048424	151048429	1.24707;2.68705;1.97713;3.40378;4.20273;	13.5178	-
4	151048366	151048367	1.09971;	1.09971	-
4	151048317	151048319	2.64622;10.2327;	12.8789	-
4	151048101	151048141	2.94003;3.73581;12.0525;3.82799;15.5111;29.2032;19.7426;20.9584;8.10278;6.05198;11.0186;5.10703;19.7741;37.1376;24.7941;32.9424;43.1768;26.7454;30.9601;36.9797;28.3455;6.88575;2.45875;6.57371;32.635;30.2828;30.3881;54.4424;	582.774	-
4	151047953	151047981	2.47843;2.36669;2.25438;17.1711;18.9696;2.83926;61.8507;18.7004;46.1617;50.8345;2.65597;	226.283	-
4	151041671	151041688	0.0906504;0.708622;	0.799273	-
4	151032424	151032426	4.59722;7.49247;	12.0897	-
4	151032143	151032144	0.0162687;	0.0162687	-
4	151032058	151032079	10.1288;10.0604;1.56872;5.84868;14.5421;15.0997;12.288;5.61299;	75.1494	-
4	151012721	151012773	1.56875;3.1009;4.63641;4.17888;5.96349;3.54323;9.37682;4.95706;9.15695;4.85993;30.5891;8.8067;6.82006;12.823;42.2852;44.5865;24.4888;7.62884;8.37053;37.9812;6.96973;3.21907;1.3042;	287.215	-
4	151012673	151012675	1.42998;1.09268;	2.52266	-
4	151004627	151004631	3.21862;2.31385;2.44651;1.53833;	9.51731	-
4	151004573	151004574	0.386293;	0.386293	-
4	151004095	151004114	0.0564042;4.27008;3.26884;1.95223;2.56304;1.91751;	14.0281	-
4	150897219	150897272	0.279549;14.5849;2.03165;18.66;30.3155;31.0759;3.22391;4.62126;6.35718;10.1766;37.5218;57.2389;19.9076;19.7769;11.6929;15.8626;23.2979;2.74241;3.13245;2.31196;1.79884;1.40673;1.05619;	319.074	-
4	150897177	150897181	3.71816;17.7625;14.1186;2.03538;	37.6347	-
4	150014439	150014440	0.142006;	0.142006	-
4	149744737	149744743	1.21385;2.51506;6.2369;2.47648;	12.4423	-
4	149744676	149744683	1.59034;20.4365;10.131;8.4764;10.105;8.14928;1.41365;	60.3022	-
4	149744529	149744534	2.43091;13.2441;9.54565;9.58857;8.03859;	42.8478	-
4	149744245	149744247	6.88829;10.7745;	17.6628	-
4	149727067	149727095	1.45967;36.0852;28.0394;9.0058;8.17577;16.0437;16.8751;0.200598;0.556855;18.0188;63.6635;36.6429;30.1804;18.1083;4.1968;	287.253	-
4	149726920	149726999	22.0585;9.85424;11.8147;14.9659;38.432;5.39477;22.3858;35.0813;20.7528;10.6721;45.5903;72.9041;40.3544;8.095;6.50972;0.13652;0.465224;6.60585;19.8047;63.3629;53.3871;11.9785;12.2429;14.7284;12.558;	560.136	-
4	149726821	149726839	32.1678;4.35379;3.52879;11.1347;1.50984;57.3951;1.06191;	111.152	-
4	149726692	149726693	14.5775;	14.5775	-
4	149726625	149726630	7.50104;5.88727;1.02869;	14.417	-
4	149726424	149726426	5.91538;0.14663;	6.06201	-
4	149725483	149725525	1.9829;10.5679;15.5675;30.2391;10.4222;1.10041;8.0454;0.124824;0.280978;7.95531;4.01298;0.204142;	90.5037	-
4	149725306	149725308	5.75283;11.5593;	17.3122	-
4	149725025	149725027	5.76712;2.43201;	8.19913	-
4	149725001	149725003	4.30946;7.31595;	11.6254	-
4	149722701	149722710	0.595249;11.6494;1.60652;6.99576;5.64278;0.408765;	26.8984	-
4	149722670	149722679	1.53158;1.47197;0.770786;0.380343;	4.15468	-
4	149716305	149716309	4.30434;8.10065;7.14565;0.627361;	20.178	-
4	149715777	149715784	1.97811;5.06251;32.7137;42.0296;28.5953;21.8817;10.1813;	142.442	-
4	149583734	149583736	1.94723;2.94047;	4.88769	-
4	149468261	149468265	0.38368;11.6228;18.1798;25.4144;	55.6008	-
4	149438987	149438997	19.9408;18.4154;6.30388;11.363;4.97896;5.04439;15.8111;3.3768;3.63445;	88.8688	-
4	149434371	149434381	19.9743;18.45;6.33098;11.4139;5.00602;5.0571;16.4343;4.11651;5.76381;	92.5469	-
4	149426470	149426471	3.06767;	3.06767	-
4	149426438	149426440	0.40019;0.643168;	1.04336	-
4	149426409	149426412	2.9203;3.03462;0.0105733;	5.96549	-
4	149425987	149426013	2.68144;3.50441;15.9181;3.58518;13.1774;29.748;25.5385;8.96379;11.8522;1.96972;	116.939	-
4	149398683	149398706	0.316414;4.79376;15.465;2.42307;	22.9982	-
4	149398619	149398633	1.68925;22.1842;15.3528;13.2591;11.2126;10.4759;3.79686;12.367;10.0005;8.01839;	108.357	-
4	149378264	149378267	1.93141;2.20078;0.706288;	4.83848	-
4	149377411	149377414	1.84388;2.66926;0.903244;	5.41637	-
4	149329444	149329451	3.45265;0.628327;20.3669;14.3883;3.57175;0.507586;	42.9156	-
4	149329394	149329396	2.5551;2.51217;	5.06727	-
4	149329049	149329051	1.24845;1.52627;	2.77473	-
4	149329018	149329022	6.22439;9.55888;4.01346;1.84901;	21.6457	-
4	149328942	149328943	2.03288;	2.03288	-
4	149328884	149328913	1.22559;1.17515;0.492035;6.04884;22.351;12.0522;8.99041;3.32642;1.36456;0.776563;2.79372;1.16423;0.589221;0.239168;0.730794;	63.3199	-
4	149307247	149307269	0.8322;2.45451;2.60576;2.20941;3.62366;	11.7255	-
4	149305810	149305817	7.05871;5.65824;6.02277;10.2035;11.4753;4.46953;1.02991;	45.9179	-
4	149300101	149300103	0.0104044;0.936374;	0.946778	-
4	149299180	149299182	1.78115;2.65224;	4.43339	-
4	149287403	149287430	6.27242;0.793304;8.37214;20.8925;26.2778;33.4189;13.761;10.1853;25.3366;21.045;8.62357;9.99406;5.36762;4.26181;1.01709;7.58309;12.6505;3.42713;	219.28	-
4	149286850	149286852	3.34742;0.832798;	4.18022	-
4	149286341	149286346	5.07584;8.00418;22.2626;21.5898;5.30015;	62.2325	-
4	149285181	149285182	4.33695;	4.33695	-
4	149268488	149268493	1.52537;8.12079;6.3325;5.49082;2.34493;	23.8144	-
4	149263187	149263215	3.0868;5.92394;2.99456;9.20404;24.8726;35.2583;68.9118;58.3318;48.0526;60.2459;39.4943;20.9146;27.8257;	405.117	-
4	149260996	149261020	5.14509;23.5537;43.3919;15.7417;13.7834;1.98338;1.13019;0.354913;	105.084	-
4	149259773	149259777	4.77754;9.14314;11.4529;1.33004;	26.7037	-
4	149259690	149259693	2.0496;11.1543;2.30795;	15.5119	-
4	149259621	149259648	0.968184;2.75876;5.52651;5.7897;0.415865;	15.459	-
4	149258393	149258399	1.14948;1.152;1.15202;1.21303;1.21304;	5.87956	-
4	149254884	149254887	6.1836;22.9397;5.91457;	35.0379	-
4	149253562	149253601	0.653656;0.652253;5.37421;1.12522;0.271466;0.280832;3.07357;4.79633;3.64087;0.155388;0.271882;6.1982;4.41371;3.07325;3.12731;2.59447;	39.7026	-
4	149251957	149251961	7.31784;10.2115;6.28318;3.13366;	26.9462	-
4	149251465	149251524	22.7137;17.2352;10.3364;17.1758;18.204;64.7171;16.0961;3.88301;7.5915;19.3228;14.0823;3.02754;3.6084;1.42522;0.230955;28.9791;9.54642;16.6299;7.6462;2.36663;	284.818	-
4	149250756	149250800	3.77573;6.03339;2.04921;6.76663;13.3972;15.6034;16.3124;4.19218;2.52072;4.21937;17.0949;25.7808;3.35211;1.0549;15.848;12.5941;5.00928;	155.604	-
4	149235548	149235574	0.20528;4.5149;7.57725;6.29796;4.76931;4.76841;1.48339;13.4953;32.781;43.1002;14.2915;0.131826;11.8192;31.1443;9.49258;	185.872	-
4	149235435	149235459	3.17299;2.99252;10.548;14.234;10.5785;7.24422;14.4464;	63.2166	-
4	149235314	149235315	4.86062;	4.86062	-
4	149235191	149235195	0.178186;0.779007;5.87444;5.17636;	12.008	-
4	149235162	149235164	5.16618;5.17013;	10.3363	-
4	149235138	149235139	0.397331;	0.397331	-
4	149234623	149234629	2.11182;16.1206;18.1456;9.56259;	45.9406	-
4	149234375	149234377	0.168493;0.810331;	0.978824	-
4	149234288	149234289	1.03654;	1.03654	-
4	149234072	149234073	0.131642;	0.131642	-
4	149234030	149234044	4.13382;0.0446926;	4.17852	-
4	149233943	149233955	10.0461;18.9134;10.3069;15.4428;8.48305;17.6146;4.32977;9.8478;4.41108;8.16307;4.57448;1.04159;	113.175	-
4	149233266	149233268	9.47255;4.23827;	13.7108	-
4	149233090	149233095	4.18874;8.09627;11.5292;35.4511;4.59449;	63.8599	-
4	149232894	149232902	1.18112;0.478722;	1.65984	-
4	149222647	149222678	5.13198;5.83884;4.3912;5.6264;5.84022;4.67603;5.84068;1.37428;0.459711;5.98756;5.98754;5.98756;5.98754;2.06274;3.42127;3.40763;3.40745;3.40727;2.75647;	81.5924	-
4	149220970	149220978	2.25285;8.65127;11.6637;7.03209;5.30169;3.0965;2.41704;0.00420234;	40.4193	-
4	149215241	149215243	7.66358;4.1346;	11.7982	-
4	149210669	149210672	3.85463;9.94355;1.56231;	15.3605	-
4	149210645	149210649	2.22724;3.30594;2.83253;0.461175;	8.82689	-
4	149206096	149206097	0.65172;	0.65172	-
4	149205670	149205690	3.78711;8.78899;5.07256;15.6225;3.61348;4.99115;2.8646;8.70805;9.44898;3.83481;	66.7322	-
4	149205602	149205615	5.9386;5.04037;18.9074;26.285;3.96763;3.53668;1.8865;2.86125;	68.4234	-
4	149205214	149205226	2.85382;10.6872;14.9054;14.8909;10.2353;3.64159;0.0218014;15.8899;6.908;4.111;10.5091;2.92441;	97.5784	-
4	149205159	149205182	6.38743;20.0338;7.40892;2.76307;1.12702;18.2246;23.9369;8.59082;4.11149;0.745476;0.736012;3.23865;3.4517;6.38296;8.14054;22.3092;11.9719;16.0338;4.59625;1.20199;2.57569;27.4188;4.97795;	206.365	-
4	149201177	149201184	0.0491003;7.01797;10.8236;5.48302;7.92774;1.64171;0.884853;	33.828	-
4	149196452	149196453	0.0114186;	0.0114186	-
4	149195819	149195844	4.3183;16.597;18.8254;4.73851;2.3771;25.3463;38.6608;43.8469;49.0389;78.8882;51.4029;47.4876;14.8481;7.57641;	403.952	-
4	149195620	149195621	1.75242;	1.75242	-
4	149195237	149195251	3.44189;10.0553;30.3502;25.3678;39.1543;40.3154;9.9749;5.70465;5.77603;	170.14	-
4	149195173	149195206	4.34698;15.7538;9.49317;4.08972;11.3348;7.63689;	52.6553	-
4	149195125	149195147	4.50015;3.11732;0.362668;2.61754;	10.5977	-
4	149186514	149186515	1.01048;	1.01048	-
4	149186290	149186334	3.45543;7.00522;6.78851;4.28523;0.00990309;9.11969;35.0655;24.6359;0.690222;13.3912;12.9528;20.0063;14.7251;16.5212;10.2713;19.5583;0.470428;1.90699;7.00339;18.3814;23.6007;	249.845	-
4	149180623	149180697	4.24955e-06;8.45342;2.7811;0.396897;54.0401;110.404;29.572;70.4333;4.71761;15.177;29.3106;2.9888;9.69371;6.55923;7.89664;	352.424	-
4	149180532	149180558	10.7086;36.9754;36.4177;65.5005;78.2209;5.56619;44.1437;75.6487;16.4984;72.42;64.7215;12.0427;66.0157;13.3239;31.9563;12.9714;	643.131	-
4	149180440	149180442	1.45975;20.3805;	21.8403	-
4	149180392	149180411	9.55921;10.8596;28.399;5.05346;	53.8712	-
4	149180333	149180334	2.26841;	2.26841	-
4	149180166	149180193	2.63957;4.66495;7.66081;2.62862;7.24245;7.71386;7.69123;21.4916;7.80419;17.9418;	87.4791	-
4	149180093	149180106	14.3407;11.9501;32.7237;34.8531;14.0694;9.82537;25.4664;16.1174;5.52752;	164.874	-
4	149179883	149179885	2.40353;22.5635;	24.967	-
4	149179824	149179827	1.40921;1.47709;	2.8863	-
4	149179760	149179789	1.32893;16.6681;57.414;61.6287;74.1627;17.3363;6.1797;0.551052;0.877486;0.565094;0.245069;	236.957	-
4	149179606	149179626	0.789405;13.1152;	13.9046	-
4	149179558	149179579	0.970745;2.41694;25.676;80.1588;32.7846;28.6342;31.241;4.25631;6.37214;6.22473;	218.735	-
4	149179432	149179436	0.0984214;10.9841;13.5232;8.11502;	32.7208	-
4	149179386	149179403	10.8127;6.48894;3.8853;21.2885;	42.4755	-
4	149179338	149179363	14.43;8.28604;22.7835;16.911;10.8686;51.4449;54.9685;6.34161;14.9116;8.98451;	209.93	-
4	149179098	149179099	2.88837;	2.88837	-
4	149179019	149179021	17.8577;7.27044;	25.1281	-
4	149178789	149178792	1.69143;20.9972;3.29957;	25.9882	-
4	149178696	149178744	4.57079;2.30184;5.908;11.8943;4.91277;29.7468;55.3127;48.5185;8.36099;22.7697;15.4211;15.3567;60.9457;65.4181;23.6486;10.137;9.82805;25.7001;33.1106;5.68284;	459.545	-
4	149178544	149178554	5.58879;18.6883;15.2057;14.016;3.40172;5.0857;8.82867;	70.8149	-
4	149178505	149178506	0.263342;	0.263342	-
4	149178439	149178441	4.00417;1.0441;	5.04827	-
4	149178417	149178419	16.4415;4.96815;	21.4096	-
4	149178357	149178390	12.3322;8.464;45.6036;123.16;18.0682;13.6186;37.2313;1.18257;31.1417;40.4826;7.69829;19.0581;	358.042	-
4	149178275	149178293	8.21227;21.7418;20.6345;1.57266;0.997671;0.922465;	54.0814	-
4	149178121	149178132	15.8663;13.0557;26.3002;32.1313;26.4457;	113.799	-
```
