## Supplemental data set 1. Bed files (GRCm38) with MSI1 binding sites and regions identified by eCLIP for "The Musashi proteins are post-transcriptional activators of protein expression and alternative exon splicing in vertebrate photoreceptors": MSI1-with_input.regions.bed (part 8 of 11)

```
4	149177889	149177960	11.3338;47.2408;16.3991;5.10774;9.73226;85.4811;44.1852;183.517;120.625;97.7925;183.221;92.5526;49.6357;17.9754;116.679;3.09171;40.2709;84.8681;72.6749;96.2901;120.683;99.9787;75.5586;153.038;111.684;152.05;138.085;21.1293;15.2218;136.612;180.155;105.229;40.1181;	2728.22	-
4	149177832	149177852	75.4381;65.9325;15.592;38.3549;0.809372;	196.127	-
4	149177548	149177551	9.49023;20.348;4.43796;	34.2762	-
4	149177500	149177520	7.41999;66.0621;52.3784;23.3607;6.40182;6.38375;	162.007	-
4	149177401	149177424	6.10106;33.5128;20.3494;4.79538;18.72;0.330242;8.9535;32.2181;2.11362;7.72935;	134.823	-
4	149177332	149177354	0.881282;2.68787;16.4277;9.56507;0.833185;2.98902;	33.3841	-
4	149177098	149177107	36.6525;69.1734;9.55145;4.76335;4.72653;13.1797;	138.047	-
4	149176951	149176983	62.9327;90.3282;88.0861;69.6049;117.424;65.3141;151.86;52.376;70.5634;176.969;177.381;98.1578;23.1524;7.43432;4.3747;16.3968;50.9205;39.4503;21.0777;11.174;6.2387;2.83462;15.0396;17.147;	1436.24	-
4	149176903	149176924	7.14583;4.43835;3.43577;4.0888;28.9806;55.0514;76.4832;41.8792;	221.503	-
4	149176878	149176879	1.2678;	1.2678	-
4	149176721	149176726	0.50871;11.4393;5.74523;7.56343;15.2886;	40.5453	-
4	149176679	149176681	24.3292;11.4882;	35.8174	-
4	149176425	149176456	60.3235;54.9345;8.79096;10.5584;76.1944;243.51;269.298;191.03;260.508;336.967;402.721;192.922;211.589;226.13;270.11;108.038;164.172;159.963;71.2991;9.93198;	3328.99	-
4	149176379	149176400	22.8847;20.9667;14.907;	58.7584	-
4	149150633	149150652	8.44281;42.8155;28.6595;4.03789;12.3611;17.4933;25.6886;32.0333;65.1491;11.9893;1.61504;5.73763;10.4715;7.82792;	274.322	-
4	149150570	149150611	5.5215;1.33248;6.06646;4.82431;12.7292;11.8696;0.0431731;	42.3867	-
4	149150507	149150514	0.760697;10.0387;14.6259;16.6344;20.8902;27.0444;9.5606;	99.5549	-
4	149150126	149150150	5.91667;10.4964;6.43454;5.97196;8.06529;0.597176;	37.482	-
4	149150061	149150064	14.436;10.7494;2.21399;	27.3994	-
4	149034374	149034376	1.19134;1.53608;	2.72742	-
4	149034320	149034330	1.19788;1.11414;	2.31202	-
4	149019296	149019299	0.195867;1.42246;1.29261;	2.91093	-
4	148961340	148961354	0.573042;0.204392;1.4563;2.59748;	4.83121	-
4	148960854	148960856	5.68277;1.23121;	6.91398	-
4	148960717	148960725	5.25184;13.1146;5.35287;16.0468;16.3818;0.0909459;	56.2389	-
4	148960694	148960697	4.86949;4.74786;1.67651;	11.2939	-
4	148618635	148618678	6.33126;37.1014;0.518835;5.67585;10.3108;23.5569;52.424;2.34527;8.63478;32.4497;32.4668;54.8936;31.9892;31.9674;32.5659;13.6184;13.4033;16.6485;23.8236;2.78629;2.9793;4.62712;5.95436;20.998;15.1274;10.9591;20.2071;	514.364	-
4	148618499	148618518	0.144442;5.52212;	5.66656	-
4	148618219	148618285	0.906672;49.8909;2.48151;12.9984;46.4682;116.948;62.21;33.3629;87.4346;186.885;36.6729;31.7444;52.3391;100.055;110.354;95.944;205.026;174.218;45.1515;68.0132;167.518;33.0873;61.0662;93.0053;23.8125;40.834;145.887;116.143;128.314;103.992;149.605;142.474;84.2379;35.6338;41.8331;74.7461;213.075;126.55;70.4155;127.306;212.368;191.599;15.0003;12.7301;	3930.34	-
4	148617833	148617918	23.869;39.8261;27.4233;12.5239;0.760287;5.08124;15.3913;0.902772;0.379141;10.4608;28.8703;22.6768;9.66892;22.8861;31.5603;16.1297;7.26247;37.4039;1.35835;16.6185;15.6555;	346.709	-
4	148617797	148617813	0.013637;56.3856;12.4503;1.68269;	70.5323	-
4	148617630	148617667	5.81438;6.5059;6.29245;5.10926;21.9291;1.91564;11.094;35.3329;11.7564;5.14528;0.0659049;	110.961	-
4	148617181	148617232	0.14114;14.7694;33.2918;29.792;15.8971;43.0832;40.9759;24.1479;9.77159;11.9114;25.1749;4.40503;4.23959;0.122913;0.690498;0.474801;0.0993079;3.73227;9.09489;11.2382;4.23561;16.7314;37.2793;4.45253;	345.753	-
4	148617148	148617149	8.29487;	8.29487	-
4	148616936	148616951	6.73681;6.89487;2.00331;0.580534;2.97628;2.33112;	21.5229	-
4	148616600	148616631	2.977;5.78701;2.29874;1.93377;0.501207;0.500187;4.55237;6.17844;4.56251;	29.2912	-
4	148616262	148616298	7.12654;34.9537;31.2051;13.5394;5.03018;3.30124;5.00949;18.5822;8.79882;13.6652;5.87426;3.35994;0.306667;3.549;2.15949;4.27527;5.30679;0.223485;17.4141;19.9564;14.5704;25.3558;8.9647;	252.528	-
4	148616039	148616074	13.5972;6.58719;31.9598;6.38451;8.0162;18.3141;6.32943;27.824;9.06164;10.8335;14.4028;23.0044;10.6477;29.3884;12.9138;	229.265	-
4	148615991	148616019	1.67611;4.28909;7.00821;13.3753;16.9731;5.3504;2.25405;	50.9263	-
4	148615878	148615894	7.00848;7.3894;17.607;42.995;26.2737;21.2496;11.7335;1.7327;19.1736;	155.163	-
4	148615626	148615644	1.47999;9.16078;6.89435;33.6547;16.2128;4.88982;14.3183;31.8557;29.6196;27.77;79.7455;61.0775;52.5191;19.3777;11.1015;15.3129;16.9841;5.94357;	437.918	-
4	148614699	148614702	5.24674;17.9854;8.63451;	31.8667	-
4	148614215	148614236	0.232678;1.96367;0.981555;	3.1779	-
4	148612620	148612626	1.81259;4.26558;3.4857;4.50246;1.75738;	15.8237	-
4	148612519	148612520	0.686472;	0.686472	-
4	148435927	148435965	1.17735;7.76596;1.36695;1.30264;7.94669;18.3183;3.71228;8.10275;11.5271;6.5187;4.33728;	72.076	-
4	148435890	148435891	9.87286;	9.87286	-
4	148435824	148435827	0.611574;9.94031;8.93191;	19.4838	-
4	148435800	148435801	4.70084;	4.70084	-
4	148435711	148435734	7.05895;11.8268;0.0758372;11.2822;58.3175;37.7836;27.4632;31.6779;21.0337;25.1195;14.9738;1.18316;3.08606;5.08811;	255.97	-
4	148435668	148435672	3.30634;6.51602;14.3891;3.03147;	27.2429	-
4	148435493	148435506	6.16737;11.1079;21.91;8.08817;4.15765;0.141458;9.3216;8.43177;	69.3259	-
4	148435378	148435379	3.18964;	3.18964	-
4	148434907	148434925	8.13991;29.8436;24.5878;3.53541;4.4122;2.78632;	73.3053	-
4	148246421	148246428	5.05103;15.7787;8.46929;12.3559;7.19342;1.91627;1.68717;	52.4518	-
4	148153364	148153366	0.0607472;0.0607472;	0.121494	-
4	148145844	148145845	0.381886;	0.381886	-
4	148082310	148082313	4.61849;2.27112;0.715498;	7.60511	-
4	148080316	148080318	1.59313;2.73824;	4.33138	-
4	148080271	148080293	3.98393;8.91593;11.306;5.11719;2.58494;4.33277;7.12084;	43.3616	-
4	148080163	148080187	1.24086;9.75966;13.1053;5.85433;2.60599;4.98785;2.95132;	40.5053	-
4	148080124	148080139	1.96369;14.4785;29.0545;2.67901;2.4991;2.32199;14.8766;7.08631;2.65018;	77.6099	-
4	148080008	148080009	2.39227;	2.39227	-
4	148079847	148079861	0.745757;6.87171;1.52907;0.728011;5.04843;4.46739;	19.3904	-
4	148079752	148079753	3.92211;	3.92211	-
4	148079699	148079704	17.8358;23.3878;13.6791;15.5992;21.8976;	92.3995	-
4	148079408	148079410	17.3746;22.1654;	39.54	-
4	148079341	148079380	6.15158;0.319772;4.50217;6.63145;18.7707;0.315426;15.0452;60.6764;4.82119;4.02888;4.58563;1.11757;2.16514;21.214;8.62629;4.36175;	163.333	-
4	148078407	148078426	9.51281;12.5211;10.5027;9.69608;5.1638;3.86674;	51.2632	-
4	148077976	148077984	4.39059;0.0366388;12.593;10.3088;4.30076;2.11776;	33.7476	-
4	148077629	148077639	0.275535;11.5176;16.89;2.41334;20.0026;4.45628;3.22026;	58.7756	-
4	148077223	148077225	0.979832;1.35853;	2.33836	-
4	148077135	148077136	5.33175;	5.33175	-
4	148068153	148068155	2.02276;2.50777;	4.53053	-
4	148067980	148067999	22.2527;32.9035;2.38987;5.63582;13.4376;4.58671;5.24215;9.9084;23.4046;11.8293;10.8693;10.8046;	153.265	-
4	148067878	148067879	9.66652;	9.66652	-
4	148006570	148006572	3.32192;11.6883;	15.0102	-
4	148006540	148006542	3.26648;2.58815;	5.85462	-
4	148006253	148006304	1.31129;0.3699;6.75322;15.8771;7.91075;24.6079;24.6731;3.42709;4.84545;4.11755;3.55184;2.45973;2.0314;4.79444;	106.731	-
4	148006088	148006147	6.82384;15.0381;2.41465;1.09024;16.8383;8.8675;2.43808;3.95171;6.39606;6.711;11.8797;17.2574;1.76367;	101.47	-
4	148006024	148006026	1.93879;4.89073;	6.82953	-
4	148005824	148005827	5.8921;3.76955;4.0599;	13.7215	-
4	148005744	148005752	0.266352;0.616385;1.47978;1.9036;1.94414;3.13656;5.0323;	14.3791	-
4	148005492	148005530	4.72291;27.9237;13.8037;5.78598;14.6275;4.58925;3.9421;4.41538;14.8096;24.4085;35.0315;3.65237;8.88114;10.6407;28.2957;14.1295;22.9911;4.22258;1.49267;18.7169;29.0081;1.50804;16.4283;30.9594;9.98909;7.64858;0.417538;	363.042	-
4	148005321	148005329	0.794691;14.3509;7.92388;0.937742;0.99465;	25.0019	-
4	148005260	148005261	10.7547;	10.7547	-
4	148005095	148005098	4.51338;6.23606;11.7757;	22.5251	-
4	148004992	148005038	4.44702;5.40735;0.943501;1.56472;1.41503;5.60966;8.82411;17.8084;23.9394;7.97752;10.1281;13.3594;16.5346;4.95387;9.61815;5.09245;3.54174;1.6897;0.331444;8.82241;58.7959;14.6063;14.0646;23.5617;48.2705;25.7536;12.2938;4.6716;	354.027	-
4	148004797	148004862	6.13072;0.406557;16.8196;29.2909;9.72055;1.42193;0.775407;4.02332;2.78851;10.0142;0.311381;	81.7031	-
4	148004695	148004697	1.61414;2.9084;	4.52254	-
4	148004377	148004420	1.43952;2.6364;14.5735;3.85083;1.51636;	24.0166	-
4	148004329	148004331	1.26967;7.78663;	9.0563	-
4	148003459	148003460	1.91684;	1.91684	-
4	147910468	147910471	4.10209;1.80833;0.294046;	6.20447	-
4	147910401	147910405	4.63936;11.9079;5.74193;2.82831;	25.1175	-
4	147885632	147885652	15.8006;66.2354;74.5646;21.1809;12.7087;8.51818;9.3407;2.94876;0.801157;	212.099	-
4	147882021	147882084	0.605145;2.11329;15.5261;41.6054;16.5058;8.42594;14.5717;16.4689;24.7052;20.4343;8.25582;24.5912;6.86078;1.92574;21.2193;26.9;16.491;12.2773;31.0493;33.0288;31.308;15.548;8.15161;4.86167;8.94821;31.2545;14.423;12.0843;2.92968;1.12521;9.66976;7.60571;9.08824;3.88809;	504.447	-
4	147875409	147875411	5.45957;2.19437;	7.65393	-
4	147875354	147875360	9.2592;14.4359;12.5047;27.1267;20.0265;5.30942;	88.6624	-
4	147875278	147875293	0.169756;8.5141;5.43027;23.4183;34.5539;9.55166;8.32705;5.32701;4.56927;2.5166;2.9658;	105.344	-
4	147874899	147874946	32.4455;42.2876;9.80812;30.0927;31.6957;17.0471;4.55463;9.38984;39.4451;16.8158;22.9159;22.5997;6.88476;1.94367;4.68128;7.67957;30.1194;35.2535;56.4537;67.3908;62.0196;71.8645;74.202;16.1373;12.8811;	726.609	-
4	147874764	147874790	9.73924;13.9623;0.736374;13.2668;34.8349;18.5838;14.395;16.6588;21.0706;54.1075;32.5844;7.42551;9.53446;	246.9	-
4	147874663	147874684	3.65477;4.47808;3.30058;12.6951;13.7808;	37.9093	-
4	147874602	147874604	0.858041;1.20707;	2.06511	-
4	147874317	147874390	1.95978;3.01986;24.5507;31.9524;5.77117;11.5361;12.199;21.3066;31.7345;28.899;5.50499;0.841964;8.33098;11.3993;7.10508;30.9584;13.9438;6.09196;13.8114;13.3968;0.225544;17.6111;27.167;	329.318	-
4	147874133	147874165	15.7461;36.9489;4.95673;1.33066;20.1018;35.7062;10.7263;21.2583;37.7593;18.4665;42.562;21.9343;35.7702;35.7818;25.3213;7.04273;30.4916;0.839996;	402.745	-
4	147873907	147873935	5.09547;7.84156;1.10443;1.59967;7.0488;22.4142;14.3315;18.2667;34.8024;34.6586;21.9824;16.5121;20.43;22.4505;6.63325;	235.171	-
4	147873755	147873812	7.90127;32.506;16.08;5.3466;9.48516;25.4929;10.0724;10.3394;27.7063;10.0348;9.01535;7.72928;	171.71	-
4	147873669	147873697	1.03578;2.88959;2.52841;0.517719;1.57346;28.6371;34.4593;18.9837;0.28569;	90.9108	-
4	147848158	147848160	1.95789;2.3942;	4.35209	-
4	147825713	147825714	1.54905;	1.54905	-
4	147823207	147823224	10.7273;0.324011;0.636123;11.9032;35.1628;20.5414;14.2839;35.0153;49.316;59.9625;55.8122;55.5545;45.211;22.2834;8.05143;18.2953;8.86107;	451.941	-
4	147745869	147745898	3.84654;7.04123;5.70847;6.61939;2.10038;10.5899;1.60241;8.36477;3.57884;9.12493;9.03176;11.1236;22.1259;0.438429;9.93569;13.7063;1.57088;	126.509	-
4	147745592	147745611	5.5914;5.59112;7.75703;21.7496;16.6354;17.6411;21.6431;9.33735;7.34495;9.33052;9.10504;6.72017;9.63908;5.95884;1.85824;1.11708;	157.02	-
4	147745272	147745309	0.245494;11.4954;8.60839;0.130057;3.72284;0.962801;6.38967;17.6558;9.22327;0.196207;2.04718;3.70607;3.86614;4.33452;7.21693;	79.8008	-
4	147741564	147741577	13.4527;22.8891;0.858142;9.27907;14.2251;6.817;0.90222;	68.4234	-
4	147741105	147741109	9.24642;23.5767;5.99305;	38.8161	-
4	147740998	147741002	5.18679;13.281;2.48511;0.82932;	21.7822	-
4	147624103	147624122	1.66924;14.6206;5.03788;1.42117;2.37083;6.14409;22.4315;12.1894;3.0593;	68.9441	-
4	147623746	147623756	3.06251;12.2964;8.57473;18.7492;16.8089;11.207;13.1557;6.50209;0.986866;	91.3433	-
4	147623575	147623576	2.16477;	2.16477	-
4	147623282	147623294	0.0961566;0.913146;5.53373;6.98337;	13.5264	-
4	147553097	147553100	26.2013;18.4588;5.5142;	50.1743	-
4	147265208	147265216	7.45987;12.8159;15.1076;14.8768;8.65251;10.7267;16.9528;13.7181;	100.31	-
4	147086274	147086290	10.8894;16.5829;3.77231;11.4859;2.53825;6.42627;	51.6949	-
4	147086237	147086245	12.4283;49.4964;86.5381;160.343;172.214;137.074;32.079;10.077;	660.25	-
4	147086176	147086192	8.28373;3.39366;22.2786;49.5852;40.8286;0.709124;	125.079	-
4	147086044	147086048	0.177469;7.76131;8.94496;7.22355;	24.1073	-
4	146749807	146749823	10.0897;15.0752;2.97081;9.2591;1.65993;5.62326;	44.678	-
4	146749770	146749778	11.0736;48.3038;85.3203;159.326;171.15;136.034;31.0206;11.0542;	653.282	-
4	146749710	146749725	6.24989;0.416282;17.2148;47.1877;37.4655;	108.534	-
4	146749567	146749583	18.4612;57.6341;64.4868;101.547;57.6649;6.76478;4.92124;33.869;21.0955;12.9813;9.00763;	388.434	-
4	146564375	146564391	10.1121;15.1604;3.01703;9.38182;1.70617;5.66822;	45.0458	-
4	146564338	146564346	11.138;48.3593;83.7174;159.371;173.238;138.186;31.0658;11.0998;	656.176	-
4	146564278	146564293	6.33991;0.470814;17.2991;47.2538;37.3974;	108.761	-
4	146564135	146564151	18.5151;56.0286;66.2264;99.9536;57.735;6.848;4.97817;33.9668;23.1583;13.0451;9.04823;	389.503	-
4	146223954	146223970	10.6582;14.3686;1.47087;6.89899;2.21758;6.12533;	41.7396	-
4	146223917	146223925	11.6557;48.8311;84.1602;159.762;173.652;136.47;29.4;9.44826;	653.379	-
4	146223857	146223872	4.68888;0.967462;18.106;47.6688;37.8242;	109.255	-
4	146223710	146223726	19.3137;55.1144;65.3381;97.3524;58.6705;7.9825;5.77867;30.8408;19.651;13.6095;9.64341;	383.295	-
4	145729503	145729519	10.5676;15.9848;3.46876;8.55972;2.17398;3.92684;	44.6817	-
4	145729466	145729474	11.5316;48.7478;85.7354;159.67;171.518;136.379;31.3889;11.3997;	656.37	-
4	145729406	145729421	6.61667;0.828945;17.8501;47.53;35.638;	108.464	-
4	145729261	145729277	18.9419;54.7693;64.9669;102.053;58.2838;7.50474;5.4506;34.5643;21.4788;13.37;9.36608;	390.75	-
4	145120862	145120870	0.486519;4.95216;2.46029;4.79924;14.0557;	26.7539	-
4	145063788	145063789	0.21779;	0.21779	-
4	144974942	144974982	1.17117;0.995256;2.07484;24.9845;36.2809;30.1328;38.4979;46.6488;40.7777;15.9209;26.0067;15.47;34.1785;17.6875;9.37179;8.75868;0.23538;6.47461;5.91635;1.99595;	363.58	-
4	144974175	144974176	0.199325;	0.199325	-
4	144974084	144974101	0.287896;0.085627;0.507834;2.34944;6.40067;5.02916;5.76852;9.79161;5.72766;2.38957;13.7924;6.55399;10.3714;13.5918;	82.6476	-
4	144973564	144973566	1.13565;1.48507;	2.62072	-
4	144973500	144973508	3.43502;2.0555;3.69717;2.18158;	11.3693	-
4	144498289	144498291	2.07503;1.63432;	3.70935	-
4	144498124	144498135	91.5493;64.1687;45.5246;51.7178;26.9929;16.6492;14.5418;14.6718;8.13291;6.48453;1.16151;	341.595	-
4	144498005	144498009	0.856524;4.15626;0.751158;	5.76394	-
4	144172749	144172750	19.2462;	19.2462	-
4	144040704	144040731	20.6706;22.0569;9.80154;2.53127;8.56522;25.275;60.0608;25.3185;21.7165;8.09477;1.88994;	205.981	-
4	144040009	144040058	2.14122;1.96373;7.15236;4.01413;20.174;19.7311;38.1595;48.7398;23.9024;23.7091;34.1803;12.1566;26.3066;36.9507;7.88166;28.1662;12.594;5.0171;6.51999;11.4716;20.0734;21.819;34.0767;51.0435;28.7884;6.12985;16.331;	549.194	-
4	143980193	143980194	1.90037;	1.90037	-
4	143975831	143975832	0.0553274;	0.0553274	-
4	143730135	143730145	5.23387;1.0426;15.6092;9.83337;5.20765;0.997648;3.36667;	41.291	-
4	143611521	143611522	0.69386;	0.69386	-
4	143611168	143611208	7.4647;10.5454;6.82224;8.60654;37.7647;12.7149;6.75188;18.7793;27.3713;10.9671;27.478;17.0738;19.5033;37.8254;49.0141;4.65243;7.63428;3.34895;20.0272;15.1158;44.039;19.2661;20.6602;5.36056;10.1552;3.42164;	452.364	-
4	143610977	143610980	2.1838;1.74471;1.58956;	5.51807	-
4	143457593	143457608	1.69893;0.801819;12.3651;10.4069;9.28358;	34.5563	-
4	143457358	143457368	0.520447;5.52693;9.32225;18.3599;16.2723;28.8033;30.9751;24.5241;27.7702;4.80555;	166.88	-
4	143269298	143269300	0.153955;1.04234;	1.19629	-
4	143268293	143268294	3.19554;	3.19554	-
4	143268112	143268125	9.18868;3.63458;14.9219;5.78998;	33.5352	-
4	143267907	143267911	0.150652;0.781137;3.50047;4.37224;	8.8045	-
4	143267744	143267751	12.2617;15.2791;7.78031;20.1563;11.8536;	67.331	-
4	143267691	143267722	8.54975;18.9663;6.78245;17.195;60.4318;24.496;55.8489;39.8698;3.91547;12.508;10.1725;30.7654;20.3015;24.4265;12.0836;18.4928;17.8288;9.25921;9.86438;8.35101;3.79583;9.78012;6.62362;29.6305;40.8514;6.98511;	507.776	-
4	143267666	143267667	1.07143;	1.07143	-
4	143267497	143267538	5.25786;3.2603;1.80879;17.4937;5.18269;8.59748;29.8705;29.9814;7.11633;0.111803;6.5783;5.78965;5.94484;16.3068;10.5553;12.0876;2.78738;1.2637;1.37681;13.9664;1.69583;	187.033	-
4	143241705	143241761	3.69688;11.2449;6.83526;10.7782;19.5907;13.123;21.419;10.8867;14.9842;7.75387;0.558062;4.63793;4.18636;9.59502;12.9571;8.07973;2.58406;14.5275;23.7262;35.9839;15.9496;5.71202;23.0883;17.3989;11.1371;9.04084;9.822;2.00143;5.80168;14.7754;9.26259;13.3232;9.01918;7.97453;10.0586;9.11996;14.9781;6.54221;	432.154	-
4	143210085	143210122	0.680868;3.91881;22.2128;14.5862;4.87754;5.68337;5.17294;3.74888;3.97458;11.1233;5.6731;3.89341;1.77412;4.58759;	91.9076	-
4	143210050	143210064	1.35994;2.58859;0.612118;	4.56065	-
4	143209880	143209882	0.929495;0.083184;	1.01268	-
4	143203793	143203798	6.10859;0.327925;6.24301;6.13307;	18.8126	-
4	143203754	143203759	5.03237;3.18337;3.88236;	12.0981	-
4	143203719	143203720	1.91555;	1.91555	-
4	143203627	143203630	6.61251;9.49765;8.58312;	24.6933	-
4	143203561	143203562	1.13063;	1.13063	-
4	143203522	143203525	3.21205;2.90535;0.606065;	6.72347	-
4	143203483	143203485	3.43891;7.81293;	11.2518	-
4	143134570	143134591	8.89732;7.86995;6.76758;3.25819;	26.793	-
4	143134531	143134550	0.396216;7.38421;6.94733;2.4478;8.8449;12.409;3.80192;12.0401;0.433602;1.34092;0.920947;0.337225;	57.3042	-
4	143133625	143133676	1.43968;1.02757;6.10624;6.63119;1.67293;12.1458;27.8985;30.007;29.7771;7.90741;20.4277;7.84427;16.2924;28.6836;1.91849;5.88379;6.72116;21.315;9.29619;9.33695;12.7826;5.25242;7.436;	277.804	-
4	143131268	143131270	1.46989;1.19752;	2.66741	-
4	143131215	143131220	2.02733;4.34895;10.3351;3.52326;0.821304;	21.0559	-
4	143130390	143130395	1.9108;6.63352;5.09259;5.5267;0.190786;	19.3544	-
4	143128365	143128366	3.25032;	3.25032	-
4	143128062	143128063	2.15988;	2.15988	-
4	143127782	143127800	0.113464;4.03117;2.16213;2.40936;5.69454;	14.4107	-
4	143127406	143127409	11.351;10.6365;17.7375;	39.7249	-
4	143108993	143108995	4.21121;4.20417;	8.41539	-
4	143108868	143108889	5.21885;22.209;12.5902;8.48879;8.15576;6.45928;18.4008;16.8926;11.2843;4.27995;8.20352;1.05946;4.14936;2.79753;0.972761;12.3635;3.12335;	146.649	-
4	143108828	143108837	9.41985;25.286;29.8208;1.35074;6.35724;4.66857;1.21938;	78.1226	-
4	143108643	143108645	3.1863;3.16806;	6.35436	-
4	142901170	142901177	9.07412;7.34444;2.01462;9.18251;9.18249;	36.7982	-
4	142140727	142140730	4.93832;6.7275;4.98473;	16.6505	-
4	142140577	142140580	3.5839;18.1105;9.65332;	31.3477	-
4	142140258	142140260	3.13524;1.04565;	4.18089	-
4	142078628	142078638	0.5771;1.44716;1.1185;3.61018;	6.75294	-
4	142022986	142022992	10.3869;10.3869;10.3869;10.3869;9.14674;5.95395;	56.6483	-
4	141917489	141917490	54.1899;	54.1899	-
4	141859728	141859732	4.9794;4.52329;3.11732;2.87367;	15.4937	-
4	141859663	141859705	0.370608;1.30291;3.56538;2.72701;28.6324;52.0673;10.9422;23.4683;56.1224;65.3578;4.71705;	249.273	-
4	141859592	141859594	2.54629;10.1018;	12.648	-
4	141859484	141859490	1.04669;0.182422;1.76511;	2.99423	-
4	141859428	141859430	4.27569;4.28437;	8.56005	-
4	141859385	141859394	9.41544;12.5814;6.57727;8.52125;21.2551;23.3592;12.6302;6.62932;23.6463;	124.616	-
4	141859323	141859325	0.754903;0.414294;	1.1692	-
4	141858983	141858985	1.84885;9.27896;	11.1278	-
4	141858955	141858958	3.20465;18.5001;11.339;	33.0438	-
4	141858858	141858879	0.463223;6.49433;6.80611;7.86209;12.2028;14.9603;9.84587;	58.6348	-
4	141858772	141858805	1.7194;0.0649663;11.8272;12.889;10.8361;8.21868;3.56688;14.3091;3.8898;17.4365;6.18367;4.11671;8.6259;	103.684	-
4	141858650	141858652	1.63627;2.00559;	3.64187	-
4	141763390	141763438	1.75236;1.9729;1.75201;4.50284;0.456219;9.01717;	19.4535	-
4	141763320	141763338	26.4281;6.13767;3.48948;16.5815;11.6515;17.6687;6.5385;	88.4956	-
4	141762905	141762908	1.53383;5.42996;3.49759;	10.4614	-
4	141762854	141762863	3.7659;11.2796;3.7866;0.669964;	19.5021	-
4	141762727	141762729	19.5248;25.0954;	44.6202	-
4	141762660	141762681	0.699529;5.38602;16.7886;6.0711;8.3073;15.7727;14.5006;	67.5258	-
4	141762632	141762634	0.86083;0.519915;	1.38075	-
4	141762415	141762450	28.8277;63.3028;18.2377;9.62016;0.663133;23.1377;18.1652;13.9622;15.2785;8.92101;13.0425;25.8213;1.50953;9.73404;17.6924;1.4451;7.04789;5.51435;	281.923	-
4	141762368	141762386	0.748712;2.89292;1.68885;8.69752;8.54817;	22.5762	-
4	141760786	141760802	7.3438;17.3511;5.56329;7.56629;14.9549;2.272;3.36728;7.65915;2.92357;3.14207;	72.1434	-
4	141760578	141760580	2.99188;15.1796;	18.1715	-
4	141718969	141718971	5.67196;1.24638;	6.91834	-
4	141705205	141705226	2.40122;3.95919;3.4677;3.4677;	13.2958	-
4	141705108	141705111	4.99114;13.6034;5.0028;	23.5973	-
4	141698685	141698687	3.90158;3.28625;	7.18784	-
4	141685569	141685571	2.47869;2.53079;	5.00948	-
4	141684170	141684184	3.54233;17.4512;30.2943;2.6269;	53.9147	-
4	141684078	141684083	11.1603;3.76989;10.2445;8.77939;4.67103;	38.625	-
4	141683863	141683866	3.53491;6.85363;7.49239;	17.8809	-
4	141682913	141682916	3.48914;10.4873;4.71617;	18.6926	-
4	141682755	141682757	3.76143;4.64225;	8.40367	-
4	141682707	141682735	14.983;17.0681;2.59017;0.894347;3.56272;3.3133;1.60517;	44.0168	-
4	141681818	141681820	0.757275;0.445047;	1.20232	-
4	141681707	141681763	4.73943;9.09791;17.1545;4.06334;14.2799;9.51797;6.95861;0.0588442;8.18342;10.2364;11.5735;38.7815;10.2328;10.2309;9.03138;7.04344;0.035595;9.74898;5.5685;15.4347;12.6795;8.48847;9.50654;7.07897;17.7564;5.79753;	263.279	-
4	141681420	141681442	1.78173;2.50474;3.94296;3.85977;21.3305;25.7501;8.73622;7.22326;0.159416;7.24745;	82.5362	-
4	141681345	141681347	8.7372;18.6735;	27.4107	-
4	141681284	141681285	2.38563;	2.38563	-
4	141680825	141680859	3.99721;31.8933;23.1495;30.0489;53.6248;46.2314;27.6467;10.6953;5.87429;7.73583;25.5613;38.2277;10.5067;2.71604;0.528531;3.45806;9.06925;2.27537;	333.24	-
4	141680547	141680570	3.69816;5.74074;8.14525;5.68486;6.71394;0.126712;	30.1097	-
4	141680249	141680287	2.224;18.9396;23.7201;10.4509;0.592386;1.59862;1.99136;6.44778;1.26109;10.5838;0.559549;0.840883;7.47944;5.30989;7.50714;1.96764;1.19758;	102.672	-
4	141680093	141680094	2.79477;	2.79477	-
4	141680021	141680045	3.20976;3.85512;8.55332;4.87568;6.21591;21.2837;9.99161;12.0557;9.08264;7.05651;7.84954;	94.0295	-
4	141679902	141679912	0.789695;4.16958;3.02554;5.21891;8.89351;9.59849;9.62628;11.8642;18.9345;	72.1208	-
4	141679708	141679710	7.10234;4.38258;	11.4849	-
4	141679581	141679584	2.061;14.6735;10.4904;	27.2248	-
4	141679552	141679554	3.20927;2.79132;	6.0006	-
4	141679436	141679452	8.91213;13.4656;5.18449;7.10151;5.99143;7.92173;11.1481;	59.725	-
4	141679298	141679299	8.6157;	8.6157	-
4	141679183	141679198	0.717063;7.61434;5.55587;3.80317;	17.6904	-
4	141678665	141678669	3.46382;3.0499;1.74723;1.15338;	9.41434	-
4	141678624	141678640	1.77713;3.85568;9.61813;25.2938;1.53608;1.42118;20.3597;23.7667;7.24818;21.613;19.3955;5.96673;	141.852	-
4	141678080	141678082	1.01133;1.81057;	2.8219	-
4	141531457	141531489	15.7219;14.6147;12.5072;12.5058;8.08932;3.00473;7.09655;22.6183;16.6585;25.0879;21.0012;12.4876;9.2753;2.09934;13.426;15.7624;5.02774;2.07821;0.54834;9.19269;13.3854;	242.189	-
4	141520758	141520761	2.89987;7.11174;5.01221;	15.0238	-
4	141502322	141502324	3.65477;2.33593;	5.9907	-
4	141491311	141491312	1.07504;	1.07504	-
4	141482410	141482414	0.331133;2.82203;1.99807;2.27951;	7.43074	-
4	141476014	141476060	5.74437;10.0314;0.725921;11.9054;11.8263;19.0246;31.4128;64.4864;60.7871;44.2503;19.1551;25.3438;10.7901;29.6139;6.78955;18.8304;7.44234;46.729;27.8375;1.28982;3.89993;3.15395;	461.07	-
4	141473898	141473926	3.56703;3.90594;4.92666;4.00739;3.67487;14.6729;28.4035;27.19;4.53537;1.12936;5.83395;17.7058;22.3747;47.0283;5.45387;6.29365;	200.703	-
4	141264950	141264957	13.97;27.5188;19.1376;20.8139;20.8488;15.724;8.66213;	126.675	-
4	141115628	141115630	0.271349;4.03581;	4.30716	-
4	141115471	141115528	5.41971;10.0253;21.4581;1.24844;1.21848;3.55138;2.161;2.23788;2.2833;	49.6037	-
4	141115207	141115211	17.3894;20.9296;10.1106;1.1723;	49.6019	-
4	141115110	141115158	4.57341;28.1972;52.3436;16.6322;4.54793;18.1353;25.6246;27.9708;1.46984;1.09907;4.62261;11.4164;0.863773;18.8381;14.4238;3.51561;9.82964;	244.104	-
4	141115005	141115044	19.6813;45.8267;16.9501;65.7286;4.05558;36.9313;11.5854;36.3386;39.194;0.593828;9.04769;24.1983;29.0252;45.3974;74.8648;37.8627;65.5533;13.9209;19.3522;10.1096;	606.218	-
4	141114469	141114472	2.534;1.33132;1.63605;	5.50137	-
4	141114433	141114436	4.6675;9.86225;5.98206;	20.5118	-
4	141114322	141114324	5.89343;7.36126;	13.2547	-
4	141114232	141114257	3.39063;10.3329;0.327169;10.6496;1.38904;0.41933;1.28947;1.17388;3.68714;	32.6592	-
4	141114156	141114159	4.2176;6.89922;4.19623;	15.3131	-
4	141114026	141114027	3.9416;	3.9416	-
4	141113932	141113934	7.0215;10.8021;	17.8236	-
4	141113749	141113770	7.79722;2.1538;2.20539;2.11621;4.26014;2.66936;1.90624;0.1084;2.06693;1.3348;3.46195;11.8677;15.5794;15.5449;7.69337;2.5458;4.88465;	88.1962	-
4	141113716	141113728	8.34844;7.68752;8.12909;2.28771;8.39431;6.99661;5.44632;8.54288;0.184417;	56.0173	-
4	141113579	141113581	2.89836;3.08359;	5.98194	-
4	141113110	141113126	2.37908;2.24465;6.79478;9.2644;0.363462;2.12555;0.249161;3.63271;3.58855;3.54066;	34.183	-
4	141052876	141052895	5.70643;2.9909;9.0485;18.7345;18.7345;18.7345;1.08915;1.78047;6.50745;12.836;24.5263;	120.689	-
4	141050916	141050935	5.9049;5.29881;0.812881;1.60975;0.0256746;1.99328;	15.6453	-
4	141050879	141050883	0.685571;5.69445;6.77485;2.56026;	15.7151	-
4	141050423	141050443	1.0944;9.37686;18.2453;6.27473;1.42582;1.64672;1.07547;	39.1393	-
4	141048333	141048337	2.50691;3.63681;12.5129;7.12717;	25.7838	-
4	141047668	141047677	3.80532;24.1037;56.9477;40.4109;38.2388;13.4017;32.1744;23.8087;12.2952;	245.186	-
4	141047520	141047522	4.38542;11.6457;	16.0311	-
4	141047426	141047428	3.77107;2.26684;	6.0379	-
4	141047376	141047378	2.51994;5.9876;	8.50753	-
4	141045255	141045258	1.96183;13.906;3.69918;	19.567	-
4	141045168	141045169	6.22472;	6.22472	-
4	141044845	141044848	1.15079;6.56985;3.61244;	11.3331	-
4	141042613	141042614	0.577968;	0.577968	-
4	141025274	141025295	0.0871074;2.6623;6.69449;6.69449;0.852926;13.0725;4.24203;7.10839;13.0772;4.75337;3.7113;5.34676;	68.3029	-
4	141016988	141017049	27.7697;43.0293;83.1138;97.3786;65.6825;74.243;10.2387;77.0897;74.4609;41.2445;53.2721;18.3349;94.7474;20.5747;24.3978;86.8626;23.8659;43.8587;141.278;87.8951;3.66926;224.311;279.881;260.932;230.108;281.914;282.44;270.26;7.89186;51.2432;66.3443;51.8872;98.4006;	3298.62	-
4	141016726	141016744	2.74106;2.3079;9.65994;3.38308;	18.092	-
4	141016685	141016686	0.168547;	0.168547	-
4	141016602	141016609	0.314694;3.19423;9.04591;8.03675;6.00241;5.96638;3.27394;	35.8343	-
4	141014360	141014383	0.0502996;3.87204;3.21851;1.85039;1.62441;15.3815;5.85545;0.283157;	32.1358	-
4	140979733	140979741	47.1286;39.8181;36.2704;52.2485;39.8046;54.0089;23.8602;24.5918;	317.731	-
4	140691479	140691481	7.72516;9.75157;	17.4767	-
4	140628160	140628162	0.586414;1.53767;	2.12409	-
4	139924818	139924824	15.7304;7.52662;27.5458;	50.8028	-
4	139344849	139344863	0.894988;8.38705;8.18031;7.38144;1.2556;1.40714;2.74114;5.75981;8.63853;1.81714;1.59361;	48.0568	-
4	139304267	139304269	2.64851;2.6516;	5.30011	-
4	139298699	139298700	0.805267;	0.805267	-
4	139298244	139298247	2.70922;2.71003;1.62839;	7.04764	-
4	139298223	139298224	0.964658;	0.964658	-
4	139296558	139296561	0.200645;22.2791;21.0502;	43.5299	-
4	139296479	139296494	7.05017;5.16764;1.57915;	13.797	-
4	139294621	139294623	6.06399;8.51501;	14.579	-
4	139294347	139294348	0.981106;	0.981106	-
4	139103667	139103669	6.95366;11.0969;	18.0505	-
4	139103201	139103246	1.92174;2.361;1.26572;1.12849;0.698685;0.935558;7.79055;5.69988;2.79826;5.22952;13.8045;13.6241;5.02502;0.916817;0.053147;0.829923;5.12622;11.1111;7.12242;1.01418;7.23372;4.29871;17.4898;9.1028;4.28847;11.2114;0.927325;	143.009	-
4	139102981	139102982	3.68281;	3.68281	-
4	139102896	139102934	5.80924;2.49759;1.17208;2.23744;1.85824;8.87435;8.12711;11.8686;6.07845;10.1238;3.80977;0.706806;	63.1634	-
4	139092863	139092864	0.103531;	0.103531	-
4	139083308	139083335	3.94969;7.15263;2.59894;1.94165;4.82161;1.88061;1.33171;	23.6768	-
4	139082876	139082891	2.01993;1.82912;4.16186;16.1157;6.85321;2.88431;3.95579;2.34547;	40.1654	-
4	139082680	139082713	40.3083;53.5636;7.01378;14.2406;29.7016;12.349;5.38886;7.39913;22.7151;58.3344;24.4134;7.82162;31.2767;3.2438;22.739;14.8793;29.1905;14.2742;85.602;	484.455	-
4	139082524	139082554	8.59667;74.1316;12.5064;16.8443;16.4577;17.6943;45.4386;72.9301;66.0413;35.1128;48.8047;101.167;165.207;157.164;83.0712;45.7278;42.7099;57.3799;14.447;	1081.43	-
4	139082495	139082496	2.41419;	2.41419	-
4	139082425	139082429	24.6836;56.7234;10.2348;2.18823;	93.83	-
4	139082351	139082376	10.838;38.9676;18.3596;22.8886;30.9673;6.3781;20.7143;25.7329;24.0768;3.56025;13.9561;23.3565;16.3677;4.78865;5.37357;	266.326	-
4	138961491	138961509	2.81915;3.80222;3.96164;8.62151;13.6563;15.1928;11.745;28.4109;18.4093;1.31675;1.24208;10.5909;7.7848;14.6451;5.92324;	148.122	-
4	138895270	138895271	1.69847;	1.69847	-
4	138893263	138893270	6.43134;7.45947;11.4186;6.63716;2.24696;3.08777;	37.2813	-
4	138893167	138893202	5.64509;3.30345;18.0165;27.5975;14.9529;12.9748;25.5079;46.3273;7.4144;1.73534;3.46526;8.8962;15.1266;17.1347;13.216;17.427;11.0791;8.90702;16.9917;0.461873;0.548197;	276.729	-
4	138891624	138891631	0.0254035;5.24707;6.2306;1.29477;	12.7978	-
4	138891329	138891359	4.79883;3.85031;8.35857;18.195;4.11127;1.92313;1.72471;2.88505;	45.8468	-
4	138819082	138819141	10.8258;6.89108;2.73286;32.6649;23.44;4.61856;37.923;18.1946;10.8378;2.22681;0.377183;9.69875;24.4196;34.6243;36.925;59.6764;17.034;4.54931;1.96965;1.6371;4.79663;21.2281;39.894;8.01776;	415.203	-
4	138819052	138819054	1.28773;1.65207;	2.9398	-
4	138817331	138817357	0.290123;3.236;7.15811;5.603;7.32307;19.8972;3.19396;0.211095;3.7896;4.33189;8.46845;9.51074;3.14571;	76.159	-
4	138813292	138813303	2.19156;5.31946;1.40149;1.08403;1.60943;2.42584;8.65889;26.1278;14.603;4.34645;	67.768	-
4	138806186	138806222	0.177032;0.143726;3.50443;0.464647;3.23292;4.10215;8.66773;18.4325;6.8243;0.508903;3.61276;0.52353;	50.1947	-
4	138804648	138804651	2.08709;8.03326;6.03299;	16.1533	-
4	138804567	138804571	1.72192;9.73268;3.34224;2.96913;	17.766	-
4	138800509	138800562	27.1133;33.3223;3.72893;4.21938;11.9512;17.7711;90.342;33.5821;25.5044;59.7979;0.766789;18.1205;	326.22	-
4	138800440	138800483	3.12099;24.8796;19.5399;19.7739;7.7886;3.14215;19.9553;13.2494;10.8413;5.5222;15.8921;26.2742;19.5086;	189.488	-
4	138800300	138800308	3.0246;5.10186;1.88064;1.60413;0.865576;0.715541;17.0602;11.9813;	42.2338	-
4	138800156	138800166	3.22868;7.03164;6.02795;	16.2883	-
4	138800119	138800129	5.82358;3.47235;3.46972;5.85947;	18.6251	-
4	138800037	138800041	4.78074;3.36614;	8.14688	-
4	138799952	138799959	2.51741;3.03284;14.8844;12.3281;13.179;29.4883;6.48266;	81.9128	-
4	138799873	138799892	1.45183;0.47775;6.11907;	8.04865	-
4	138799739	138799740	2.32621;	2.32621	-
4	138799651	138799692	3.41794;5.58913;13.7356;10.9223;58.7625;79.2604;17.8055;30.5329;50.9623;4.02877;13.6524;28.0434;21.8872;35.1909;41.513;22.7056;7.66943;5.09161;6.23513;	457.006	-
4	138799540	138799550	1.25066;1.18552;1.7728;1.38739;	5.59637	-
4	138799382	138799398	16.8943;0.725895;1.19194;15.0867;16.2191;15.8403;5.76127;9.70663;8.87175;2.62686;9.42492;31.4014;4.50946;	138.26	-
4	138799303	138799336	9.77535;6.98314;3.15826;10.0751;2.22795;19.3737;4.11387;1.84489;7.41385;0.0431039;10.8657;26.7444;55.7793;43.3712;31.1773;18.7151;8.29589;18.4924;3.16291;	281.614	-
4	138718751	138718769	1.39572;1.25375;4.03768;1.54547;23.8651;58.9338;32.0328;7.82779;2.78073;	133.673	-
4	138718705	138718726	5.42244;26.4955;36.5177;9.66426;12.8831;12.6601;21.3049;20.7052;10.4099;1.7106;	157.774	-
4	138718650	138718654	2.05955;1.26004;1.02882;1.06702;	5.41544	-
4	138326205	138326207	5.1142;3.26881;	8.38301	-
4	138326134	138326150	4.13019;5.15564;3.24422;3.08267;	15.6127	-
4	138326070	138326071	0.46501;	0.46501	-
4	138326009	138326015	1.36217;15.1938;72.451;33.5453;19.2118;3.43332;	145.197	-
4	138325919	138325920	0.968207;	0.968207	-
4	138324572	138324596	2.11564;1.68563;2.71024;13.5911;12.8603;2.58141;19.2314;5.99476;8.88677;2.64389;	72.3011	-
4	138313703	138313720	11.5442;128.76;136.795;27.2493;66.3997;22.866;16.5562;30.9335;49.1163;76.4685;0.0394057;	566.728	-
4	138313506	138313563	37.8706;17.6764;5.8971;21.3702;22.8035;13.9896;40.3925;22.4009;4.12754;61.2449;111.473;149.775;38.8752;36.4;43.4796;19.1356;21.3779;15.7319;28.2157;	712.237	-
4	138216075	138216080	5.56116;2.05483;2.07195;1.97352;0.139315;	11.8008	-
4	137760533	137760541	9.2301;8.06504;6.1772;7.93691;9.15706;0.766341;2.96458;	44.2972	-
4	137758611	137758620	1.06259;20.8809;14.9036;19.9127;27.442;18.1615;6.14405;7.27787;5.04965;	120.835	-
4	137755977	137755979	2.47965;3.05719;	5.53684	-
4	137742238	137742261	6.1329;30.1881;68.7913;47.4855;13.4675;41.9597;28.4411;20.2636;28.367;51.1336;67.3665;35.207;16.0117;49.6171;	504.432	-
4	137742150	137742162	0.621406;38.8693;86.9597;55.7598;83.0087;41.5519;18.4498;8.83717;2.04368;	336.101	-
4	137742110	137742120	11.6197;1.06554;1.57177;	14.257	-
4	137377844	137377848	89.9085;108.938;108.929;88.6737;	396.449	-
4	137348252	137348276	7.76032;6.93319;8.94802;14.8526;2.89286;2.57383;11.9473;34.0232;28.0466;3.65268;0.289289;2.92693;4.82547;1.32763;	131	-
4	137323094	137323096	2.73527;2.73527;	5.47053	-
4	137323054	137323070	10.4677;26.2831;15.817;17.3501;0.0137951;9.07344;21.8702;11.3471;6.26825;2.05561;	120.546	-
4	137322499	137322524	1.58771;8.39326;2.38991;2.72412;11.0504;4.40917;25.9369;23.6324;39.3272;7.68022;9.59697;17.2799;5.43441;13.073;10.4955;	183.011	-
4	137322320	137322360	29.6822;40.0118;24.8873;40.0242;45.9989;47.7395;86.6496;8.74035;10.7612;14.6339;4.35832;4.35834;16.7215;12.586;21.0436;20.3237;38.776;3.32252;0.312624;27.9068;12.5869;	511.425	-
4	137322214	137322218	7.89936;23.5753;50.7733;26.5242;	108.772	-
4	137322141	137322142	0.393482;	0.393482	-
4	137322017	137322045	0.782149;5.0133;15.7638;28.9261;30.647;17.0878;19.4774;16.521;24.8674;22.7279;8.82654;4.89149;17.7658;24.8495;9.16316;2.75794;22.1751;20.902;35.1839;52.3005;49.7879;23.9974;	454.415	-
4	137321939	137321941	2.74405;7.48931;	10.2334	-
4	137320991	137320992	6.25866;	6.25866	-
4	137320930	137320963	7.64373;2.25194;16.2912;6.11214;17.8692;19.2918;12.1745;5.01402;28.7123;22.9675;5.58256;1.16361;11.1344;14.8847;11.7849;	182.879	-
4	137320893	137320898	2.61108;7.29337;12.1081;9.34927;2.56136;	33.9232	-
4	137320636	137320648	4.37724;29.6636;61.562;	95.6028	-
4	137320608	137320615	46.7095;100.455;143.557;152.908;31.3137;	474.944	-
4	137320534	137320575	57.1169;66.0249;43.0571;48.3379;5.06892;149.432;367.292;85.5698;143.632;6.90431;83.3531;144.058;8.16482;47.0199;2.1449;74.3712;108.743;94.5038;102.673;47.4459;24.4793;12.6789;61.9885;71.724;28.9399;	1884.72	-
4	137320416	137320418	7.84176;3.48834;	11.3301	-
4	137320159	137320225	14.227;2.32217;25.8312;50.181;66.0735;36.8708;5.38229;9.31704;9.48498;45.5981;25.5699;17.9912;10.7087;7.29416;0.70624;0.0626333;8.43196;3.28335;22.7928;29.2752;12.7627;12.7208;14.7238;60.4648;60.8758;75.2062;3.40499;22.4428;38.0514;20.2358;0.406711;	712.7	-
4	137320054	137320056	20.5703;35.1326;	55.7028	-
4	137320006	137320008	0.76622;5.06084;	5.82706	-
4	137319851	137319858	18.007;68.5261;30.499;4.14743;36.1869;52.1305;28.455;	237.952	-
4	137319817	137319829	22.0174;154.35;54.4435;102.251;177.391;198.254;146.092;90.1419;50.4066;59.1408;122.995;51.8274;	1229.31	-
4	137219549	137219554	2.76822;3.36775;1.59944;1.2537;0.175019;	9.16412	-
4	137047583	137047584	2.11409;	2.11409	-
4	136930773	136930774	1.08109;	1.08109	-
4	136930030	136930032	2.97376;6.98351;	9.95727	-
4	136823533	136823553	4.90306;9.29177;22.5934;8.86788;0.413058;	46.0691	-
4	136822754	136822758	0.58823;5.77335;17.6469;6.79006;	30.7985	-
4	136718227	136718229	14.8385;32.9744;	47.8129	-
4	136608578	136608620	11.6555;31.6235;19.8718;6.71162;42.5171;10.1024;21.4183;29.2507;15.8852;21.2692;12.9047;15.8576;7.93751;33.5199;40.4713;23.3235;13.5265;14.5767;6.53274;7.53064;4.81039;1.25571;0.141863;	392.694	-
4	136597786	136597788	3.01279;2.44369;	5.45648	-
4	136566642	136566643	0.0840243;	0.0840243	-
4	136564337	136564338	0.0247044;	0.0247044	-
4	136563757	136563759	4.54711;3.66258;	8.20969	-
4	136563361	136563362	0.131596;	0.131596	-
4	136563225	136563232	0.206881;7.05253;14.987;8.49054;9.78685;	40.5238	-
4	136562928	136562931	2.63481;7.04958;0.601643;	10.286	-
4	136562889	136562890	5.75821;	5.75821	-
4	136550619	136550622	2.56975;3.42498;3.9337;	9.92844	-
4	136538292	136538298	57.8915;69.401;37.8015;53.865;43.801;22.0458;	284.806	-
4	136538229	136538246	46.9774;21.4009;21.421;25.5937;34.0433;29.8711;31.9341;38.343;63.1584;30.2337;43.9601;2.83242;6.47868;13.0148;13.4688;9.96799;1.87223;	434.572	-
4	136005476	136005479	5.16239;3.58067;2.53467;	11.2777	-
4	136005365	136005367	6.47086;3.86354;	10.3344	-
4	136005195	136005246	2.55022;2.55937;16.3242;13.9746;31.508;59.5773;24.2793;8.93715;2.28925;5.6093;17.2627;22.8769;1.7495;1.58472;1.17401;4.06493;1.5147;	217.836	-
4	136005173	136005174	2.2368;	2.2368	-
4	136005065	136005095	1.16817;18.1994;50.9167;64.8333;9.81538;0.301447;2.81401;90.5122;0.91341;1.45717;	240.931	-
4	136004917	136004943	1.69201;4.7466;4.25991;5.13681;21.0812;8.50651;14.0432;8.46159;12.2993;30.2981;13.6981;16.7692;7.20702;9.62711;0.980284;	158.807	-
4	136004830	136004882	1.7372;12.4142;16.0073;12.5481;24.881;27.2865;5.85079;4.43135;8.72859;3.21324;0.204131;0.201619;11.8458;2.60726;	131.957	-
4	136004456	136004490	11.4318;28.8794;35.7685;27.5006;2.27768;12.2243;1.84619;4.56596;23.8969;60.5746;47.9304;56.3598;14.5895;3.23441;7.06273;16.4453;16.806;10.3931;6.48453;20.4976;14.7896;12.6825;13.6924;11.1836;7.12339;	468.241	-
4	136004327	136004332	9.7553;16.8108;6.69637;14.2384;5.55798;	53.0589	-
4	136004081	136004105	6.44104;26.4973;35.2514;9.16923;15.9208;6.54696;8.82545;19.5984;0.293431;2.95836;	131.502	-
4	136004011	136004045	17.2058;10.8699;1.26389;16.4739;6.40255;1.00639;	53.2224	-
4	136003955	136003983	10.8914;11.551;0.354366;9.9136;3.2061;1.06482;1.75985;3.39766;7.28708;	49.4259	-
4	136003850	136003867	3.35717;8.26533;3.26478;6.94569;5.02006;0.876559;3.92506;	31.6547	-
4	135976389	135976396	5.31393;18.1718;8.71037;11.1911;3.9671;2.47645;0.953803;	50.7846	-
4	135976291	135976295	4.51929;3.20312;4.84529;2.38135;	14.9491	-
4	135975966	135976014	16.667;24.7761;4.26957;3.72577;9.27342;23.358;31.418;85.6243;31.6243;44.0937;56.4342;40.5988;2.17966;1.93274;1.88538;12.997;20.4239;8.58828;4.56276;17.0534;14.5348;0.795445;	456.816	-
4	135975801	135975841	10.2505;76.4916;114.583;35.7755;3.55127;11.9799;32.8137;10.1188;34.6198;78.436;44.8522;18.0176;16.1087;30.4127;42.0585;11.0685;29.2091;8.5099;16.7858;10.2522;3.11078;	639.006	-
4	135975696	135975700	2.01061;7.90616;26.5506;1.90514;	38.3726	-
4	135968890	135968944	7.94126;31.2305;6.02599;4.86822;3.42545;13.3728;2.93606;1.60211;2.52804;2.39069;2.33831;2.37997;7.63683;15.1383;32.4908;11.9878;25.1803;6.51328;10.4684;21.9565;3.11439;8.98363;	224.51	-
4	135968794	135968803	12.8716;0.680182;0.095142;	13.6469	-
4	135968758	135968766	16.9404;22.5452;20.5022;14.3735;20.502;14.3018;7.33097;2.6311;	119.127	-
4	135968684	135968711	12.1849;2.19226;9.32454;24.9956;37.8742;15.797;	102.369	-
4	135968658	135968659	0.30909;	0.30909	-
4	135968538	135968578	1.21164;1.40197;0.186146;4.98589;40.4655;49.8741;7.74233;5.7127;2.97253;9.46284;15.5338;2.31785;0.480429;	142.348	-
4	135968352	135968369	7.7018;11.1473;19.9939;33.6865;112.57;112.664;2.51494;9.18518;43.1076;14.1084;0.740112;	367.42	-
4	135872196	135872197	0.295607;	0.295607	-
4	135872115	135872127	8.08882;1.5643;0.786071;	10.4392	-
4	135871864	135871882	8.49597;15.8651;16.9707;2.31167;4.14558;11.7275;6.11802;	65.6346	-
4	135871841	135871842	0.418436;	0.418436	-
4	135871770	135871796	1.96003;1.60776;3.12019;0.0810602;1.35685;	8.1259	-
4	135871582	135871584	2.827;4.44988;	7.27688	-
4	135871549	135871560	2.63379;8.21454;13.2132;7.85038;12.6358;	44.5477	-
4	135871460	135871501	1.43803;13.6771;9.47025;13.1225;25.8691;4.65036;1.36158;3.69867;	73.2876	-
4	135871356	135871358	4.52444;11.8013;	16.3258	-
4	135871243	135871244	8.69156;	8.69156	-
4	135756109	135756121	0.0903106;0.435798;7.76091;22.6271;15.9404;5.95217;0.697221;4.72545;11.2814;10.1352;29.4906;	109.137	-
4	135755663	135755693	21.3954;41.8038;40.0937;28.1537;6.9935;20.7684;12.6975;25.0833;16.8923;44.1592;41.7297;25.0641;27.3646;14.8413;10.2277;3.22131;3.84434;28.6058;33.8571;28.5754;26.7648;8.48315;12.4797;12.7178;37.2977;29.1911;47.7275;31.5278;10.6984;9.38613;	701.646	-
4	135465695	135465697	3.37084;2.7531;	6.12393	-
4	135452178	135452199	4.66735;10.7072;17.1367;19.6526;19.505;17.3116;27.7008;24.8554;2.69358;10.3859;18.287;4.88971;20.6183;20.8865;5.68143;6.47172;	231.451	-
4	135452017	135452019	2.68217;0.605611;	3.28778	-
4	135451967	135451995	0.339758;0.446376;1.66929;15.2876;1.69016;4.37923;8.75308;16.2076;12.0287;19.1311;13.1391;26.9275;1.55881;12.4985;22.8168;1.52853;5.20461;4.57862;2.35403;	170.54	-
4	135451882	135451884	5.0562;6.36367;	11.4199	-
4	135451695	135451700	9.11823;5.96745;0.0473499;11.7622;0.954383;	27.8497	-
4	135451579	135451614	17.9877;34.7983;23.0059;20.0763;123.001;26.4141;5.52499;7.02604;7.96258;17.2981;1.5956;23.4141;43.6417;28.6082;51.7027;23.6017;	455.659	-
4	135451485	135451492	2.57501;15.5801;57.9066;51.6547;39.2498;89.5746;40.2754;	296.816	-
4	135451356	135451364	1.77493;2.64152;3.58974;6.11921;10.8999;5.19641;4.52979;	34.7515	-
4	135451151	135451155	4.65254;12.6752;5.86615;16.7951;	39.9889	-
4	135450972	135450973	2.80446;	2.80446	-
4	135450804	135450817	0.72893;19.2235;4.19701;29.2852;40.5556;32.3198;27.5167;23.2376;16.7866;26.7906;5.29383;	225.936	-
4	135450631	135450633	0.630285;0.634801;	1.26509	-
4	135450172	135450174	7.33709;7.1113;	14.4484	-
4	135450057	135450065	1.57945;4.08839;7.18169;4.97002;5.45247;2.04201;	25.314	-
4	135449934	135449937	1.43645;1.09572;1.46837;	4.00054	-
4	135449910	135449912	2.20306;0.162761;	2.36582	-
4	135449761	135449763	0.398747;2.43999;	2.83873	-
4	135449564	135449567	0.471;0.810845;0.537198;	1.81904	-
4	135449471	135449473	7.52083;0.981232;	8.50206	-
4	135449393	135449394	4.67727;	4.67727	-
4	135449359	135449367	1.52632;34.5173;21.4962;23.321;6.91837;17.1888;11.1008;9.87905;	125.948	-
4	135449314	135449320	1.59319;8.23811;2.92723;7.89658;	20.6551	-
4	135449211	135449212	1.39957;	1.39957	-
4	135449020	135449060	0.788778;14.0893;7.00931;0.238673;1.66425;6.72755;3.70536;6.83669;48.4974;41.2644;55.6294;107.583;51.4571;36.8344;38.8129;32.7909;22.5762;76.5303;26.4688;38.9842;59.8646;51.7568;13.0945;1.31672;5.5437;	750.065	-
4	135448994	135448995	2.48881;	2.48881	-
4	135433668	135433670	3.97796;4.004;	7.98195	-
4	135417245	135417249	0.405164;0.98885;1.01173;0.500128;	2.90587	-
4	135416428	135416436	2.61898;3.26616;3.40012;1.08487;2.30756;2.77161;	15.4493	-
4	135416382	135416383	0.539438;	0.539438	-
4	135416322	135416341	2.61057;15.8403;5.27982;0.967155;	24.6978	-
4	135416221	135416224	4.56404;2.33691;0.76484;	7.66579	-
4	135416163	135416198	5.80298;2.07786;15.6451;2.09734;4.99258;4.43169;5.85116;11.4048;1.42417;29.2039;3.13498;4.37495;4.33783;	94.7792	-
4	135416054	135416081	10.1293;11.2927;11.1211;6.12141;0.8945;3.44786;1.22295;4.03028;4.06087;	52.3209	-
4	135416022	135416024	21.2528;21.5679;	42.8207	-
4	135415838	135415840	6.59666;1.74261;	8.33927	-
4	135415794	135415795	4.35398;	4.35398	-
4	135415628	135415641	0.843844;6.15702;	7.00086	-
4	135415591	135415600	11.9319;8.94909;9.95747;7.9838;	38.8223	-
4	135415524	135415525	0.521964;	0.521964	-
4	135415466	135415473	4.17155;56.4087;41.5877;2.88097;24.1227;49.1729;2.77668;	181.121	-
4	135415443	135415445	8.19354;24.9342;	33.1277	-
4	135415194	135415233	0.68777;1.01561;10.9044;5.18575;15.3352;1.89791;49.9499;59.4007;14.4415;	158.819	-
4	135415117	135415141	3.57285;11.1151;23.869;11.3814;39.6295;21.6007;2.10981;1.22703;	114.505	-
4	135415065	135415087	8.87783;2.68243;4.07339;22.122;2.94926;1.17621;1.34721;9.47469;5.17883;8.00987;24.7148;10.7476;20.4925;17.0703;14.9257;	153.843	-
4	135414784	135414803	11.5867;12.8704;7.60647;1.74195;	33.8055	-
4	135414686	135414713	3.24182;7.1469;3.23041;18.6414;29.4925;23.2349;19.8289;1.25577;4.36952;5.08226;4.99466;9.95992;21.7263;21.3072;6.62017;0.0228818;	180.155	-
4	135414659	135414666	15.1027;15.2889;19.4352;3.46689;2.4365;	55.7301	-
4	135414262	135414264	2.89606;4.95955;	7.8556	-
4	135414228	135414236	5.78697;11.5314;0.41849;1.82283;1.38376;	20.9434	-
4	135414196	135414202	1.28843;1.79487;2.48755;3.76209;5.58013;4.47419;	19.3873	-
4	135413947	135413960	19.0964;15.9495;13.8423;45.1949;92.6775;42.6803;14.0148;30.6803;65.9904;72.1192;17.6771;7.11621;11.478;	448.517	-
4	135413668	135413713	16.4762;0.109718;20.4631;2.8765;10.9914;10.3791;5.76508;7.45363;16.1956;16.4226;28.8735;32.9594;22.5503;12.2079;24.5933;24.6569;11.6613;5.57341;0.464465;	270.674	-
4	135413548	135413564	5.49084;10.6651;21.1254;0.510844;2.35699;	40.1491	-
4	135412798	135412800	0.0119879;0.434647;	0.446635	-
4	135412573	135412578	2.21285;21.2369;23.9676;3.22486;4.56267;	55.2048	-
4	135412506	135412508	2.69331;4.41826;	7.11157	-
4	135407266	135407270	2.79568;7.68168;15.4414;5.1018;	31.0205	-
4	135407242	135407246	2.24516;6.68027;14.3716;4.4844;	27.7814	-
4	135407218	135407222	1.9046;6.05781;13.655;4.14809;	25.7655	-
4	135407194	135407198	1.84374;5.9478;13.5242;4.10669;	25.4224	-
4	135407170	135407174	2.06498;6.36212;9.95037;4.37615;	22.7536	-
4	135407147	135407150	0.908218;1.12699;1.20655;	3.24176	-
4	135345589	135345607	0.213615;0.306946;0.213615;8.259;7.76576;	16.7589	-
4	135345171	135345196	6.22467;4.68878;9.4566;16.827;63.2504;67.8063;71.9327;31.9355;15.6969;14.9903;	302.809	-
4	135345103	135345113	2.67691;23.4483;46.821;10.3156;13.5597;5.05586;6.35907;	108.236	-
4	135321271	135321277	2.21538;6.46165;21.7146;28.2699;19.801;16.9741;	95.4366	-
4	135321237	135321249	2.11429;4.83248;2.18764;3.02187;2.78712;3.41288;	18.3563	-
4	135321180	135321185	7.76496;0.88613;1.93071;	10.5818	-
4	135320974	135321019	10.9953;23.3768;16.9457;16.869;0.0562625;0.267745;1.78942;1.3239;1.28375;	72.9079	-
4	135320780	135320781	5.70391;	5.70391	-
4	135320705	135320736	10.0374;2.85659;22.81;9.98021;68.2109;90.9297;6.91389;8.72419;11.1447;21.7138;38.1895;35.3164;2.52845;	329.356	-
4	135320675	135320682	1.08153;5.9828;6.70837;5.92391;	19.6966	-
4	135217041	135217042	5.62216;	5.62216	-
4	135216977	135217015	4.68925;17.4548;7.86864;7.79468;1.85622;10.0723;12.3071;6.77423;27.7141;15.7674;12.8763;0.292874;0.610514;12.2371;7.48587;13.5845;28.3448;17.1646;	204.895	-
4	135216580	135216583	2.30837;2.6085;2.32903;	7.2459	-
4	135216507	135216510	3.67325;8.50827;5.65482;	17.8363	-
4	135216323	135216324	1.71744;	1.71744	-
4	135215966	135215990	1.17307;4.73906;8.59644;26.0784;31.1248;11.1371;4.20144;6.64521;6.49097;3.77061;4.78992;13.5685;10.4453;13.485;4.82545;	151.071	-
4	135215926	135215944	3.54569;10.5357;16.0774;19.6562;10.7446;14.2395;3.00621;5.81718;32.7743;33.2172;14.2935;6.22784;14.2504;20.763;22.8914;13.3498;	241.39	-
4	135214566	135214583	12.4731;5.643;1.75926;14.5961;18.7853;12.332;13.2473;10.9246;17.7648;	107.526	-
4	135214498	135214516	34.4076;23.4705;10.8948;31.7711;72.4642;82.2433;32.5844;53.5131;17.4163;28.7178;17.9379;6.68748;	412.108	-
4	135214432	135214455	8.27968;0.441406;3.00127;11.8989;0.373556;0.553997;0.00605351;	24.5548	-
4	134898273	134898324	1.1424;3.38769;3.78737;17.2334;5.1316;6.53534;15.0615;6.1625;1.38426;2.49249;22.73;13.4774;9.34496;12.2447;9.99385;8.36784;5.02594;12.3221;21.603;23.969;36.1617;12.8977;5.91286;2.7169;	259.086	-
4	134897927	134897928	2.04097;	2.04097	-
4	134804179	134804182	5.86731;8.31038;0.783534;	14.9612	-
4	134803960	134803990	6.38652;5.52473;6.78439;1.01908;4.93395;0.575434;9.75926;7.94657;9.45298;2.75497;	55.1379	-
4	134803770	134803772	18.0216;6.01798;	24.0396	-
4	134803624	134803635	0.26057;5.99871;0.875684;0.65353;	7.7885	-
4	134803333	134803349	4.72085;13.1499;8.98147;1.50929;1.28677;	29.6483	-
4	134803139	134803144	8.65434;1.92901;	10.5833	-
4	134803112	134803115	0.961262;10.1791;0.650519;	11.7909	-
4	134803014	134803043	8.82148;7.6651;5.66109;5.65749;24.8332;0.582015;0.606861;3.7231;8.49513;16.4719;35.2894;66.7527;78.5594;55.7871;20.7994;66.37;52.005;41.4903;43.4927;24.8707;34.28;	602.214	-
4	134802923	134802948	2.60014;0.520993;8.52429;9.24113;12.0166;2.74819;	35.6513	-
4	134743819	134743822	5.23645;8.11115;1.18002;	14.5276	-
4	134585232	134585279	8.46821;46.5455;36.5308;38.7407;53.2437;9.41115;18.8109;29.0746;18.7518;1.60814;35.3485;61.5572;13.3104;16.5248;40.4127;74.7121;16.2746;36.9506;32.9181;36.9267;40.8726;32.0455;92.1816;88.2134;25.3016;44.1107;9.45964;16.0203;	974.326	-
4	134585081	134585107	50.8511;59.012;12.074;26.5433;53.5533;4.75238;16.1759;17.5649;13.3502;13.2858;23.2428;64.6818;73.4089;33.562;13.9216;8.54841;	484.528	-
4	134584914	134584956	9.3544;9.70111;56.0421;55.8719;19.5885;30.5274;60.7643;13.1212;25.8194;28.2377;22.0328;22.1273;32.2259;67.653;86.7781;26.3214;28.7714;8.82202;14.4945;	618.254	-
4	134584791	134584802	7.19439;2.13277;6.22948;4.12083;0.272004;	19.9495	-
4	134538578	134538579	3.64639;	3.64639	-
4	134525964	134525966	4.77616;7.79922;	12.5754	-
4	134525925	134525943	13.2045;28.6549;6.92202;4.40442;3.55006;8.05419;0.617206;2.79495;9.7951;15.4178;4.93826;	98.3533	-
4	134278262	134278277	3.04711;8.00878;8.10401;7.47999;5.24205;4.49202;14.0704;10.0748;1.84871;	62.3679	-
4	134278061	134278087	2.06489;1.06694;0.154887;18.0618;7.31406;12.3994;18.8299;5.57634;	65.4683	-
4	134276966	134276970	1.02789;1.76021;0.685443;0.889907;	4.36345	-
4	134276943	134276945	1.81717;10.6191;	12.4362	-
4	134276530	134276533	4.67968;5.4585;2.90576;	13.044	-
4	134275418	134275452	9.44512;9.7866;0.898861;22.033;10.7093;47.1188;22.218;42.8349;40.6592;17.3903;2.97429;11.1231;19.0985;11.9506;24.4701;9.54099;	302.252	-
4	134275373	134275392	2.33314;8.18493;0.731893;32.9419;41.3475;12.2308;12.1263;6.82826;9.13756;9.07085;	134.933	-
4	134275291	134275324	4.81201;0.861539;17.1793;1.1962;6.03181;	30.0808	-
4	134243624	134243627	3.01746;4.52329;1.09725;	8.638	-
4	134134910	134134914	0.845133;2.55639;7.84306;13.7382;	24.9828	-
4	134130654	134130659	0.256714;10.349;2.45633;1.60123;1.84625;	16.5095	-
4	134130272	134130273	5.90385;	5.90385	-
4	134127467	134127471	1.33888;2.93144;6.40967;1.1851;	11.8651	-
4	133985526	133985536	0.399051;4.23093;12.4922;12.7495;4.59055;1.63158;2.20354;2.87117;0.247298;	41.4158	-
4	133970103	133970104	1.28533;	1.28533	-
4	133965760	133965762	4.04767;2.48627;	6.53395	-
4	133965395	133965433	31.6333;50.3519;35.1344;28.1743;19.561;2.41375;13.091;46.4511;55.0873;52.9059;65.241;16.7977;24.8749;9.56844;0.330332;0.28337;1.82698;	453.727	-
4	133965280	133965310	16.5195;3.53678;13.7513;16.8708;	50.6784	-
4	133965194	133965208	5.32508;73.411;135.825;206.021;205.819;188.466;122.576;114.194;23.1033;62.482;153.45;203.817;58.4493;72.0514;	1624.99	-
4	133965122	133965123	1.20035;	1.20035	-
4	133964865	133964897	20.8058;19.9833;26.0001;7.34367;9.28813;8.87747;12.4102;75.7224;96.819;45.9188;16.071;1.64044;10.8771;24.0825;2.69016;3.69769;	382.228	-
4	133964817	133964843	3.28504;1.60073;2.11497;0.932524;0.848671;17.4623;35.8768;23.8375;12.1619;9.36237;4.40781;	111.891	-
4	133752003	133752007	2.52342;12.8306;12.8306;4.77502;	32.9596	-
4	133749828	133749831	7.78415;9.18375;1.22532;	18.1932	-
4	133749792	133749794	3.53737;3.32097;	6.85834	-
4	133741634	133741644	2.84641;9.66865;8.88436;0.659399;	22.0588	-
4	133741604	133741607	1.30627;1.30387;1.30627;	3.9164	-
4	133735151	133735153	2.10626;1.70675;	3.81301	-
4	133731706	133731708	1.87797;3.77773;	5.6557	-
4	133731230	133731233	6.87852;11.4445;2.72998;	21.053	-
4	133720927	133720928	8.96447;	8.96447	-
4	133720898	133720899	12.7761;	12.7761	-
4	133720798	133720870	19.1262;91.1057;20.7324;58.8299;31.7507;3.44005;33.3367;7.51601;42.5936;3.10605;0.069951;27.024;115.032;69.188;	522.851	-
4	133720714	133720725	5.01265;0.908598;24.509;	30.4302	-
4	133720681	133720689	1.80234;33.8356;44.9199;	80.5578	-
4	133720654	133720657	5.02741;20.4733;3.73241;	29.2331	-
4	133702012	133702013	0.323047;	0.323047	-
4	133680861	133680896	15.0404;0.305067;2.49579;3.20061;	21.0418	-
4	133680741	133680767	0.4278;0.562846;12.2475;3.43622;1.49049;9.23056;6.61762;6.14044;5.53204;	45.6855	-
4	133680296	133680343	5.63151;0.241367;4.55398;15.7215;0.289963;0.623092;1.27912;18.5159;0.621065;3.3707;4.20617;21.1262;17.0614;	93.2419	-
4	133680206	133680238	7.71229;7.53499;18.2686;42.4115;15.295;16.8936;5.75598;2.13606;5.97442;0.134706;	122.117	-
4	133680144	133680146	3.25207;2.67727;	5.92934	-
4	133680059	133680061	1.85721;1.97056;	3.82777	-
4	133679803	133679816	5.81695;18.3622;19.0218;23.3043;54.7715;4.22706;6.98028;10.2652;16.5763;26.7574;18.7376;18.3818;0.673428;	223.876	-
4	133679532	133679608	4.68422;6.43369;2.90615;6.81117;25.8596;1.6135;12.4631;86.5627;125.632;61.7558;18.0756;27.8985;15.8036;12.2374;4.98157;19.0175;25.3026;68.1087;43.9642;6.78192;16.0965;21.1559;	614.146	-
4	133679445	133679470	0.31855;29.3204;42.278;17.3008;4.09203;2.86838;44.5664;34.412;82.0311;173.092;89.0271;1.62729;4.1446;	525.078	-
4	133679276	133679279	0.47898;3.43422;3.1502;	7.0634	-
4	133679244	133679248	0.216886;3.82075;5.79663;	9.83427	-
4	133679125	133679126	6.91225;	6.91225	-
4	133662360	133662388	0.99222;10.5472;3.58987;4.29166;4.80133;6.96817;0.753076;16.3092;11.3009;2.68214;5.45587;15.8259;19.598;0.339585;	103.455	-
4	133662207	133662209	2.63026;3.24388;	5.87414	-
4	133662163	133662182	3.6839;1.51028;1.33325;17.4418;13.9492;4.51772;6.77386;	49.21	-
4	133662134	133662135	0.111505;	0.111505	-
4	133662027	133662051	7.25602;4.49241;17.2445;26.5465;8.63001;3.43049;	67.5999	-
4	133661490	133661549	2.49955;8.50393;12.1781;6.90872;6.66948;5.88633;3.60837;4.4119;3.66988;16.4586;7.56977;48.7282;46.8642;9.6322;19.6133;0.262895;12.8163;16.7854;4.64252;	237.71	-
4	133660457	133660461	2.61302;3.61847;4.74193;14.481;	25.4545	-
4	133659212	133659227	0.893566;12.4299;7.1505;0.209837;1.23196;1.82761;	23.7434	-
4	133658933	133658941	2.58666;11.446;14.318;14.2462;10.0293;9.81784;7.22098;2.57705;	72.242	-
4	133608471	133608534	1.65535;26.2801;1.20186;8.79823;14.9233;1.12935;2.83342;4.06001;7.78045;9.35162;18.5168;9.25289;8.98593;39.6585;17.2044;7.0111;16.3805;12.092;13.898;6.02772;55.338;45.5524;37.1904;9.401;5.03609;4.39623;38.2982;74.6995;58.3366;45.6924;73.2621;40.7364;4.95621;11.2687;31.5305;11.3321;	774.068	-
4	133608176	133608184	1.71203;2.52446;6.89585;15.6524;7.80451;3.52377;15.433;0.14882;	53.6949	-
4	133607983	133607986	18.8995;9.35232;0.0689614;	28.3208	-
4	133607834	133607870	18.1687;28.591;46.443;10.7732;17.5998;0.210727;0.731644;0.405883;6.41305;	129.337	-
4	133607803	133607804	1.19518;	1.19518	-
4	133607770	133607774	7.96648;11.3366;3.27514;0.381478;	22.9597	-
4	133607565	133607587	6.25799;0.392569;2.53691;9.37245;10.9488;1.51118;	31.0199	-
4	133607508	133607525	0.305601;4.72704;12.0118;4.50617;3.6871;1.18847;1.75947;	28.1856	-
4	133607311	133607322	4.54398;5.21073;8.62133;5.05784;0.41684;1.61932;3.40955;20.6643;9.20122;	58.7451	-
4	133607272	133607273	3.85923;	3.85923	-
4	133607077	133607121	2.12081;5.04477;3.85529;0.160909;23.7903;30.5563;11.8665;21.5127;5.39621;0.351344;1.9264;1.50594;	108.087	-
4	133605673	133605675	4.70267;4.57725;	9.27992	-
4	133605511	133605513	2.48965;3.069;	5.55865	-
4	133538298	133538299	10.5054;	10.5054	-
4	133532682	133532714	2.8464;1.62146;0.339003;1.2777;15.6444;6.78093;8.90327;4.10808;	41.5212	-
4	133498518	133498547	0.616323;0.755723;1.32692;3.63522;3.06938;2.82223;3.01058;12.309;6.71233;15.9655;5.29067;	55.5139	-
4	133498481	133498484	18.9893;14.0971;10.8624;	43.9488	-
4	133498411	133498442	2.6677;1.47787;3.60416;3.05161;12.3896;3.7385;5.99081;9.39143;4.60561;6.38797;4.30616;2.99803;	60.6095	-
4	133498202	133498246	7.11238;0.910279;11.3897;26.9031;14.2068;6.40815;3.56896;2.44719;25.6793;14.5196;12.3478;12.4122;15.4898;9.06759;15.2999;9.21794;1.12134;	188.102	-
4	133497956	133497959	6.40754;0.958076;0.807518;	8.17313	-
4	133497914	133497933	0.288739;17.7113;41.0327;58.324;0.182384;0.920592;	118.46	-
4	133497887	133497891	6.9062;3.97751;1.36834;8.95623;	21.2083	-
4	133497827	133497837	1.27827;17.3705;3.45513;3.48188;7.99129;	33.5771	-
4	133491626	133491630	1.30509;7.75638;1.34434;0.769266;	11.1751	-
4	133491459	133491497	0.11385;4.53288;9.85572;5.03748;7.47594;3.64379;0.180711;0.47842;3.66854;22.7853;14.125;7.79491;9.93088;13.9846;21.7301;2.40097;17.7248;5.0941;	150.558	-
4	133491417	133491419	36.8912;13.9041;	50.7953	-
4	133491344	133491367	4.15213;20.1729;3.18862;5.27749;13.1995;8.54385;2.13874;3.36875;5.08086;19.4727;30.5201;6.6714;	121.787	-
4	133491158	133491205	11.1525;20.2709;9.10589;2.54066;9.4218;33.1198;9.403;2.31922;2.15782;2.68557;7.35507;12.7286;17.1158;12.8577;17.1127;18.13;4.42654;5.89295;12.9828;3.55839;3.1681;	217.506	-
4	133339214	133339215	2.30383;	2.30383	-
4	133339156	133339157	4.00581;	4.00581	-
4	133339128	133339131	0.393182;10.1561;1.12114;	11.6705	-
4	133339080	133339082	5.74148;5.70248;	11.444	-
4	133338790	133338792	1.1581;1.50964;	2.66774	-
4	133316420	133316421	0.255037;	0.255037	-
4	133306677	133306678	2.03032;	2.03032	-
4	133305433	133305435	1.94618;1.94915;	3.89532	-
4	133294201	133294204	1.9241;7.91556;7.91567;	17.7553	-
4	133294066	133294082	4.67178;5.31451;2.86608;0.966856;2.0128;8.52393;17.957;7.81056;1.15178;2.70975;12.5763;17.4033;0.105595;	84.0702	-
4	133293955	133294002	22.5873;16.2436;2.52159;10.0791;18.7891;39.4925;16.1432;	125.856	-
4	133293747	133293787	5.64443;10.4606;29.5906;40.0981;8.72145;7.59007;7.66544;27.4989;25.4617;8.93285;13.6935;4.63303;7.02462;2.55682;18.6342;29.6001;8.55466;7.42066;7.25076;14.1104;5.26534;	290.408	-
4	133293666	133293668	2.22822;9.34493;	11.5731	-
4	133293573	133293582	2.95329;2.31323;13.3968;22.7221;27.3881;28.5358;	97.3093	-
4	133293472	133293473	0.776725;	0.776725	-
4	133293304	133293347	6.22165;12.7547;3.65413;26.6401;34.4847;43.1497;74.0054;79.3644;8.4186;101.215;64.1032;15.9359;8.6508;22.7281;82.48;48.4348;109.301;132.407;18.3198;30.0114;36.2929;16.3458;	974.919	-
4	133293179	133293181	17.1565;1.94958;	19.1061	-
4	133293016	133293038	13.624;52.3619;22.185;0.292213;0.943035;7.79785;0.332563;9.80624;7.7168;12.1316;3.5677;	130.759	-
4	133292950	133292961	2.07611;6.32681;7.26304;15.8094;23.9328;25.0317;1.08609;	81.526	-
4	133292885	133292886	4.02575;	4.02575	-
4	133292849	133292853	17.8579;35.7773;19.2277;7.67635;	80.5392	-
4	133292808	133292809	0.647237;	0.647237	-
4	133292642	133292644	24.3355;6.09675;	30.4323	-
4	133292609	133292622	10.2623;13.6571;9.48475;11.5134;40.3613;6.07784;8.28973;28.0764;48.8824;17.1455;	193.751	-
4	133292520	133292526	12.3214;18.9404;5.66312;19.0418;9.43949;4.86057;	70.2668	-
4	133292145	133292146	3.66995;	3.66995	-
4	133292037	133292074	4.77642;15.9659;6.76131;0.679099;1.18388;0.669369;3.60917;5.85866;5.5668;6.83695;19.0096;29.1067;3.00783;15.1264;13.2126;	131.371	-
4	133291592	133291617	7.90041;5.82024;2.88502;2.71006;8.61551;2.58324;0.531227;	31.0457	-
4	133291563	133291572	9.90248;3.6023;0.581919;2.58242;7.24118;22.5427;27.751;	74.204	-
4	133290050	133290052	0.353104;0.0448874;	0.397991	-
4	133289979	133289983	4.02576;11.1888;9.39751;9.04851;	33.6606	-
4	133266742	133266769	21.4163;31.9249;55.8759;45.3145;16.1625;8.70263;0.0601253;15.2939;38.6322;14.4658;	247.849	-
4	133266653	133266683	12.9662;1.78068;2.21936;1.13303;3.64225;12.2685;	34.01	-
4	133266607	133266608	4.23326;	4.23326	-
4	133266584	133266586	1.59742;6.08153;	7.67895	-
4	133266317	133266322	6.04558;10.2108;5.09605;11.9848;5.78708;	39.1243	-
4	133266286	133266287	0.448222;	0.448222	-
4	133266234	133266252	1.78394;10.3222;8.60094;3.7145;19.3432;10.8212;19.375;15.2292;25.3557;25.4017;7.85238;	147.8	-
4	133266174	133266176	10.6962;5.16357;	15.8598	-
4	132901033	132901048	0.645735;1.08473;3.84523;11.6051;8.05843;	25.2392	-
4	132900956	132900973	11.4754;6.17119;2.28734;1.75591;0.0595914;0.422124;0.853598;6.75011;5.62625;3.22281;0.0643286;	38.6886	-
4	132900658	132900666	0.407164;3.4473;22.4378;34.9098;17.9866;7.73564;14.7745;4.59944;	106.298	-
4	132900592	132900600	0.37233;9.47607;3.65547;8.6893;0.0422429;2.01434;	24.2497	-
4	132855323	132855364	0.527064;24.3701;48.8661;1.68932;2.3478;2.51552;57.5531;41.1971;20.0208;6.18114;26.5229;11.1673;6.79578;11.7321;0.536909;4.53729;20.2267;15.6397;8.00382;9.63666;3.49059;24.5352;42.7551;31.7777;5.35586;35.6863;11.6092;28.1843;50.8297;42.6503;10.2793;	607.221	-
4	132855070	132855080	3.27106;5.043;13.2149;7.73642;0.769471;	30.0348	-
4	132854992	132855001	9.47913;33.926;23.5417;23.5199;8.36331;20.8488;18.7497;17.1089;1.31355;	156.851	-
4	132854901	132854903	2.26344;3.71928;	5.98272	-
4	132854740	132854750	0.299786;0.421092;0.66255;1.68045;3.77771;10.8969;5.06065;7.18559;	29.9847	-
4	132854451	132854473	11.2929;14.8147;7.7109;8.30994;4.48636;26.1327;35.5068;21.2253;20.9224;45.9078;27.0251;27.1086;35.2995;84.9935;95.0985;35.1546;8.87642;25.404;21.1627;	556.433	-
4	132854372	132854373	5.75441;	5.75441	-
4	132854317	132854345	0.837629;3.20281;11.9812;5.47393;21.7861;22.7613;10.2619;3.33316;12.9622;4.24805;3.45486;	100.303	-
4	132854040	132854048	2.49819;7.00811;4.73086;5.83477;0.243393;	20.3153	-
4	132827844	132827845	1.45031;	1.45031	-
4	132827749	132827750	5.56447;	5.56447	-
4	132827719	132827720	0.0854138;	0.0854138	-
4	132827662	132827670	0.699426;0.384529;7.14019;	8.22414	-
4	132827525	132827555	4.03079;12.1532;24.0824;43.4449;0.0642599;11.0124;7.5038;8.78863;5.41253;17.0297;10.3709;1.98298;2.138;6.38395;7.44703;3.25843;0.196996;4.05972;5.18331;4.19487;	178.739	-
4	132827259	132827266	1.39532;13.5786;17.3742;13.0146;13.8592;4.74918;8.69716;	72.6682	-
4	132827075	132827094	0.205058;7.21588;11.8336;1.40428;7.85938;11.5635;22.0373;7.43392;8.43855;4.95889;	82.9503	-
4	132826990	132827014	1.23312;4.55017;14.1938;44.9123;14.7479;7.23894;5.61585;4.84041;14.3843;13.6948;12.0327;16.2448;2.32134;2.36693;6.3994;7.38981;	172.167	-
4	132493197	132493199	10.0937;10.0937;	20.1873	-
4	132492416	132492418	1.03138;1.02234;	2.05372	-
4	132492132	132492135	7.37789;8.25894;7.05454;	22.6914	-
4	132358055	132358056	3.44586;	3.44586	-
4	132357022	132357047	1.97368;9.65883;44.2261;49.2957;22.2863;14.0927;10.6646;2.23506;10.6354;10.6401;6.71491;0.946591;	183.37	-
4	132356707	132356709	7.537;7.5653;	15.1023	-
4	132356340	132356373	5.34995;10.0689;20.8881;11.0803;4.22276;17.3369;11.2071;5.41836;5.98692;0.168659;2.07204;2.30056;10.7098;9.11282;2.38602;	118.309	-
4	132356148	132356150	0.589922;0.71957;	1.30949	-
4	132352171	132352202	5.21177;0.563645;6.16726;13.6629;16.8163;20.9024;14.8381;23.1724;14.8713;12.7635;12.2774;5.3911;	146.638	-
4	132332672	132332674	3.18023;4.69893;	7.87915	-
4	132332575	132332578	18.7843;33.8611;2.70813;	55.3535	-
4	132270111	132270215	54.6816;61.7044;61.8642;27.5009;1.62258;57.2035;64.5308;63.4847;17.4863;57.1383;68.0587;70.8536;29.0595;3.69783;17.0802;37.4776;7.5563;66.7703;72.916;62.8073;78.6512;71.4317;21.6952;29.1998;74.436;79.6284;79.6382;73.2225;59.1296;7.68546;43.437;52.6999;72.7932;65.3472;6.76462;59.3448;72.2583;49.9374;30.0462;	1930.84	-
4	132246054	132246064	3.02953;7.78888;22.0317;13.8823;11.9048;13.8823;30.356;58.434;15.2784;0.107095;	176.695	-
4	132206413	132206428	14.7867;30.4803;9.92215;21.5222;7.43997;3.70814;8.0247;16.5711;	112.455	-
4	132206372	132206374	2.40883;5.10526;	7.51409	-
4	132205213	132205235	2.35028;11.067;12.2081;3.67602;18.4225;14.8837;8.66094;6.91539;	78.1839	-
4	132205186	132205189	0.756738;5.93961;0.914856;	7.6112	-
4	132186686	132186704	1.72475;10.4994;0.722002;0.496421;2.95276;9.87862;7.13573;3.61185;	37.0215	-
4	132186532	132186535	4.41735;10.1691;8.09458;	22.681	-
4	132184357	132184358	6.05189;	6.05189	-
4	132069663	132069674	0.644701;3.21427;4.23327;12.169;2.68973;2.69711;9.111;3.97596;1.83546;	40.5705	-
4	132069633	132069634	2.72215;	2.72215	-
4	132068148	132068158	1.12005;0.424499;0.374595;1.59189;	3.51104	-
4	132067594	132067596	3.16991;7.11815;	10.2881	-
4	132065359	132065381	3.36229;16.8055;3.35268;13.594;10.8809;10.817;14.8111;7.30676;3.22527;5.98375;2.62316;0.967161;	93.7295	-
4	132065205	132065210	0.144577;4.60599;4.86503;3.29471;6.2171;	19.1274	-
4	132056324	132056326	4.84794;1.82591;	6.67385	-
4	132056291	132056295	3.77469;8.86323;5.76649;1.8716;	20.276	-
4	132051555	132051556	0.177135;	0.177135	-
4	132049169	132049172	0.19838;0.204038;0.205372;	0.60779	-
4	132049084	132049097	2.68095;3.92176;6.52621;6.52591;6.52611;6.52611;6.52612;6.52611;6.52612;6.52612;6.52612;6.52612;6.52608;	78.3898	-
4	132048856	132048879	0.292617;10.9263;6.14665;13.3292;	30.6948	-
4	132048827	132048834	1.42674;4.73848;3.24711;13.6532;9.35958;	32.4251	-
4	132048750	132048752	4.49877;4.60347;	9.10224	-
4	132048658	132048688	2.40589;27.6856;25.769;8.12553;8.29202;8.35307;3.06575;1.93464;	85.6315	-
4	132048605	132048621	11.932;0.215098;	12.1471	-
4	132048489	132048497	0.490618;7.79626;16.2149;10.2944;3.73793;6.53965;3.76866;7.05777;	55.9003	-
4	132048403	132048405	2.54467;2.09809;	4.64276	-
4	132048333	132048335	11.2091;4.41925;	15.6283	-
4	132048209	132048213	0.862187;4.04317;24.4349;8.2645;	37.6047	-
4	132048096	132048106	1.02667;4.12361;5.32435;2.23549;	12.7101	-
4	132047963	132047965	0.184269;0.20311;	0.387379	-
4	132047715	132047717	0.50119;1.15774;	1.65893	-
4	132047517	132047523	2.68517;2.50855;0.330436;0.361603;19.8641;13.7512;	39.5011	-
4	132046201	132046204	9.93459;15.6861;3.02014;	28.6409	-
4	132045968	132045982	6.11199;23.559;11.4459;26.0018;40.4107;7.21298;9.25285;12.7;5.13764;6.29657;8.41921;12.1265;20.6858;8.50274;	197.864	-
4	132045297	132045299	1.57112;1.06087;	2.63198	-
4	132044996	132044998	6.05757;3.90182;	9.9594	-
4	132044874	132044877	4.29456;4.48095;2.57519;	11.3507	-
4	132044815	132044837	9.52471;17.0743;4.41383;6.89768;9.80833;10.0708;14.177;13.9644;6.79626;	92.7273	-
4	132044175	132044178	9.14126;13.7762;2.48027;	25.3977	-
4	132044086	132044088	1.62638;4.16929;	5.79567	-
4	132044029	132044033	4.97077;7.14508;5.24828;1.72622;	19.0904	-
4	132043998	132044002	4.19871;6.99998;5.87703;	17.0757	-
4	132043925	132043927	4.16971;2.91452;	7.08423	-
4	132043643	132043647	2.11889;3.28979;6.50112;0.775234;	12.685	-
4	132043526	132043527	3.84738;	3.84738	-
4	132043384	132043428	6.88046;6.86302;0.552732;0.574529;7.93288;19.6319;4.87701;11.9089;1.82913;6.47518;34.5992;38.9147;14.1216;17.0535;3.17454;	175.389	-
4	132043332	132043352	1.28796;0.270006;2.14604;	3.70401	-
4	132043267	132043269	3.25587;4.15744;	7.41331	-
4	132043153	132043157	10.2688;29.9271;0.486799;0.326582;	41.0093	-
4	132043015	132043016	2.21768;	2.21768	-
4	132042936	132042953	0.542504;0.559076;9.17657;14.4543;16.3333;8.61137;1.64624;0.171893;6.95557;10.9479;4.93936;	74.3382	-
4	132042817	132042823	2.28117;5.47978;18.0618;5.19848;0.22369;	31.2449	-
4	132042022	132042026	0.431524;28.9249;11.5424;4.56296;	45.4618	-
4	132041806	132041817	9.98502;13.5847;25.373;27.0496;42.1594;24.3339;12.3426;11.5529;4.36083;5.58605;3.51023;	179.838	-
4	132041348	132041357	0.817726;8.89733;5.99954;4.70672;	20.4213	-
4	132041102	132041106	1.84557;28.5061;36.9842;8.50756;	75.8434	-
4	132041045	132041046	0.753384;	0.753384	-
4	132040890	132040903	9.46633;13.1873;14.902;17.3806;27.0862;21.0218;16.9359;76.241;78.5951;23.1936;16.8518;16.8323;9.33277;	341.027	-
4	132040839	132040840	2.37615;	2.37615	-
4	132040766	132040782	2.87696;4.92648;2.11274;	9.91618	-
4	132040570	132040575	6.01898;14.4493;9.88208;2.06165;0.554338;	32.9664	-
4	132040374	132040403	4.17225;6.99193;8.33475;8.29908;4.39908;2.09427;0.734394;2.03028;0.744151;	37.8002	-
4	132039864	132039868	1.51229;6.36256;6.17649;3.1881;	17.2394	-
4	132039700	132039738	2.09671;16.7242;32.3069;7.62416;9.63663;10.5118;8.27596;6.46214;2.18271;8.29777;12.9926;5.09463;5.05644;10.9624;8.65565;1.89004;	148.771	-
4	132038829	132038831	35.1983;5.0395;	40.2378	-
4	132038782	132038794	1.91166;0.454398;1.55417;2.22137;	6.1416	-
4	132038726	132038727	0.498692;	0.498692	-
4	132036989	132036992	37.9811;13.7076;0.377454;	52.0662	-
4	132036956	132036961	36.4695;38.5612;18.8492;2.32289;1.46434;	97.6671	-
4	132034887	132034888	8.84098;	8.84098	-
4	132032790	132032791	3.11683;	3.11683	-
4	132032765	132032766	0.948319;	0.948319	-
4	132029579	132029582	13.398;17.5057;0.165576;	31.0693	-
4	132027030	132027050	5.65511;6.92766;3.76709;2.12172;1.01961;20.1713;6.99509;15.1105;17.2686;10.5881;0.0335188;	89.6583	-
4	132027003	132027006	10.1118;17.508;8.08568;	35.7055	-
4	132021479	132021491	4.26716;13.2236;6.83968;2.53562;6.11026;23.2939;20.2096;11.5006;11.4582;15.4955;12.3878;	127.322	-
4	132020973	132020975	2.92091;0.625117;	3.54603	-
4	132020668	132020759	10.9815;11.0466;2.34425;2.91201;3.00489;5.18416;0.894761;4.83931;23.4436;68.293;39.1945;15.9937;0.664996;1.16721;14.4515;5.9355;13.6879;14.8667;5.15266;21.1606;61.6888;32.325;6.40902;7.30139;3.21989;8.87966;49.2838;8.92642;10.4357;	453.689	-
4	132020633	132020647	0.610601;1.74467;0.0759709;0.394534;7.45694;	10.2827	-
4	132020318	132020320	4.38873;5.7003;	10.089	-
4	132020059	132020060	1.50891;	1.50891	-
4	132012335	132012338	0.20653;0.53104;0.299396;	1.03697	-
4	132009699	132009727	3.60757;4.89467;6.22855;9.14517;11.232;1.08263;5.68187;2.77122;	44.6436	-
4	132005337	132005338	0.374962;	0.374962	-
4	132000637	132000673	1.76651;2.05526;2.54078;0.058564;0.889104;2.87002;7.78804;8.24789;1.09285;1.02892;1.16626;2.45532;4.62195;	36.5815	-
4	131998554	131998580	0.0789099;0.792688;6.97713;6.16482;6.52558;17.295;23.837;59.1649;25.7047;17.4041;21.6833;17.2856;0.57727;2.28888;3.09812;1.52286;1.79314;5.73245;13.849;2.23527;1.69467;1.48098;5.50502;9.40678;	252.098	-
4	131997105	131997107	2.49661;3.70142;	6.19803	-
4	131996996	131997005	0.692349;3.59677;15.2542;3.11321;5.24408;4.48925;0.00451769;	32.3944	-
4	131992724	131992727	5.10714;17.5071;2.93534;	25.5495	-
4	131990046	131990050	4.73378;17.2215;7.87635;0.632327;	30.464	-
4	131989455	131989469	1.28592;1.0877;1.01006;	3.38368	-
4	131989371	131989390	0.852085;1.52223;	2.37431	-
4	131989293	131989304	2.17279;3.69383;2.51694;5.4038;3.53592;4.85442;	22.1777	-
4	131988385	131988415	10.3885;8.44076;2.63224;0.442834;0.5256;0.107382;0.808405;1.74954;6.40441;0.481917;	31.9816	-
4	131972986	131972997	3.68461;5.3667;24.9631;13.615;3.78969;8.04141;11.2547;8.08299;	78.7982	-
4	131965123	131965125	6.37249;12.3439;	18.7164	-
4	131965069	131965074	3.81048;4.8746;2.06758;0.953122;	11.7058	-
4	131962832	131962840	9.0931;18.0981;6.06595;8.82978;4.69747;5.94707;	52.7315	-
4	131962749	131962770	4.87512;21.7383;31.2215;26.9749;10.4445;18.4035;6.26159;9.9977;10.5264;1.14136;6.64549;8.0571;0.126102;0.0219297;	156.435	-
4	131957476	131957498	13.0413;33.2138;12.3875;12.2505;10.1921;9.131;3.64925;	93.8654	-
4	131952993	131952995	1.08081;0.25554;	1.33635	-
4	131952879	131952883	2.23045;3.87118;1.34749;	7.44912	-
4	131951253	131951276	6.03256;2.6433;0.0414056;4.15961;12.1552;9.61652;15.6786;3.33377;8.09826;10.4472;6.1251;1.11642;1.36265;	80.8106	-
4	131951043	131951044	2.10474;	2.10474	-
4	131951011	131951013	0.0417822;0.280906;	0.322689	-
4	131950961	131950981	1.96236;0.933893;1.20865;3.04053;2.60637;	9.75181	-
4	131950630	131950651	1.78149;4.81996;	6.60145	-
4	131949821	131949828	0.988651;0.970877;0.549566;1.58801;	4.0971	-
4	131947605	131947625	3.86593;4.78129;6.15627;1.03763;1.02086;3.40608;13.6107;13.3925;6.10183;5.30914;18.6232;15.7778;7.3445;1.88279;	102.31	-
4	131945215	131945220	6.368;13.1393;15.1725;14.3654;2.98639;	52.0316	-
4	131945144	131945148	4.37438;11.8236;15.1879;4.36229;	35.7482	-
4	131941635	131941667	0.580555;0.410468;2.25203;2.45051;13.8867;14.8824;1.91408;1.80099;1.30255;13.1552;14.787;6.77708;14.7857;11.7735;	100.759	-
4	131941378	131941409	1.69913;9.68893;7.04273;8.07487;2.12142;20.5557;56.897;56.765;11.1481;7.15492;15.2336;13.2403;8.45639;2.51451;0.0772897;0.719748;	221.389	-
4	131925792	131925795	25.1594;18.4263;4.60742;	48.193	-
4	131925636	131925644	18.2146;65.8618;5.99549;	90.0719	-
4	131925556	131925598	16.3899;115.476;181.798;161.803;14.109;29.9567;150.885;187.08;148.946;187.328;187.409;135.144;187.485;80.8514;31.555;90.2285;187.162;187.01;186.828;44.6257;135.451;84.0448;77.3803;	2808.95	-
4	131925444	131925448	31.4832;23.3861;	54.8693	-
4	131925422	131925423	36.4623;	36.4623	-
4	131925375	131925396	16.9047;35.7701;5.89186;41.9716;105.414;11.9756;8.92033;18.983;	245.832	-
4	131925304	131925317	17.5785;17.9144;10.9693;32.4248;	78.887	-
4	131925255	131925256	9.93817;	9.93817	-
4	131925162	131925169	52.6677;23.3729;0.507099;23.7428;19.672;	119.962	-
4	131925107	131925131	45.8378;102.891;30.534;0.304963;0.910568;7.85865;5.11997;50.5458;33.0799;30.8588;66.2481;27.4974;	401.687	-
4	131924968	131924977	52.6515;101.795;119.107;43.5282;6.39547;9.35977;	332.837	-
4	131924922	131924927	122.127;263.923;171.663;134.286;22.3682;	714.367	-
4	131924876	131924877	13.7463;	13.7463	-
4	131924741	131924777	48.6465;85.5308;117.149;50.8409;13.2863;19.8736;143.105;134.022;19.5294;92.3149;151.526;236.953;418.534;418.241;165.292;34.0212;100.521;90.1339;12.8645;11.1681;42.9664;24.8724;34.5781;	2465.97	-
4	131924663	131924664	21.188;	21.188	-
4	131924590	131924591	25.097;	25.097	-
4	131924548	131924549	19.4099;	19.4099	-
4	131924452	131924480	0.402819;13.6727;47.9553;44.6967;17.3042;10.4583;21.0866;37.5654;46.0593;61.0996;4.06424;0.238288;9.32029;	313.924	-
4	131924343	131924346	5.32614;29.091;3.48095;	37.8981	-
4	131924289	131924293	14.7645;24.5196;41.0144;46.0332;	126.332	-
4	131924229	131924230	2.96419;	2.96419	-
4	131924163	131924167	34.3247;66.3266;38.7493;2.84554;	142.246	-
4	131924083	131924089	11.6988;9.60692;20.8463;0.327466;12.3515;	54.831	-
4	131924036	131924040	30.4079;25.0601;35.1912;54.7284;	145.388	-
4	131923975	131923976	12.3218;	12.3218	-
4	131923924	131923953	52.3297;51.9541;17.5813;11.081;108.899;189.618;172.48;73.2808;77.0475;71.5752;13.7694;1.30185;7.1215;	848.039	-
4	131923861	131923863	12.0972;6.3398;	18.4369	-
4	131923747	131923763	47.2207;39.7628;40.4876;3.1888;97.6091;105.331;	333.6	-
4	131923710	131923711	84.7647;	84.7647	-
4	131923615	131923616	1.15228;	1.15228	-
4	131923465	131923572	254.609;136.069;207.756;297.55;427.869;459.458;554.145;120.666;72.0228;29.2317;43.4833;244.751;327.367;44.1193;22.9621;147.037;294.581;34.2566;27.7349;63.4474;67.4575;450.162;299.93;121.023;48.1119;22.423;	4818.22	-
4	131814608	131814609	0.189473;	0.189473	-
4	131814567	131814570	1.00673;1.12399;1.00673;	3.13745	-
4	131807297	131807301	2.3185;14.675;14.4683;4.02641;	35.4882	-
4	131806528	131806532	1.37495;3.06957;2.60515;2.36714;	9.41682	-
4	131805384	131805407	12.5834;16.8618;2.34935;13.0073;8.671;	53.4729	-
4	131795479	131795480	0.758645;	0.758645	-
4	131777664	131777665	3.81645;	3.81645	-
4	131777628	131777629	3.78176;	3.78176	-
4	131769244	131769247	2.42745;14.969;18.8285;	36.225	-
4	131768953	131768954	1.47465;	1.47465	-
4	131768882	131768883	2.79775;	2.79775	-
4	131768636	131768640	5.02681;6.96028;5.68169;2.85901;	20.5278	-
4	131768546	131768547	0.00427255;	0.00427255	-
4	131698844	131698847	38.288;39.5493;34.2021;	112.039	-
4	131041035	131041036	0.15186;	0.15186	-
4	130970743	130970762	0.464618;4.23731;8.18915;1.86134;2.07396;1.86134;0.222584;	18.9103	-
4	130881264	130881278	2.70331;2.18804;5.0668;13.7981;9.21698;4.69017;2.80203;7.15378;9.12413;	56.7434	-
4	130699309	130699312	0.755701;1.54698;1.68951;	3.99218	-
4	130531663	130531665	8.65802;5.16843;	13.8264	-
4	130316468	130316469	0.268242;	0.268242	-
4	130316364	130316366	1.05663;0.595612;	1.65224	-
4	129715839	129715925	6.35478;7.89386;31.9172;46.2766;10.7507;28.1494;31.2743;13.2387;28.2934;32.1087;8.41879;146.263;166.31;45.3412;0.17005;23.7411;5.90488;	632.407	-
4	129715670	129715727	8.23036;7.31467;6.08632;20.2526;38.6126;133.274;205.46;174.596;49.7245;10.8024;32.3832;80.6916;66.6571;72.1585;44.8342;33.4841;13.3847;10.2213;26.9061;9.47865;26.1076;29.3801;	1100.04	-
4	129715373	129715396	0.406994;1.25839;7.92207;15.1925;42.7112;48.5388;12.0891;10.2649;27.9687;3.34422;7.58457;19.8545;47.9936;	245.129	-
4	129715349	129715352	7.4844;20.7591;3.353;	31.5965	-
4	129715208	129715210	3.10208;1.34268;	4.44476	-
4	129715099	129715116	0.708051;0.691279;4.36528;4.35341;53.6413;115.174;56.7036;19.3282;31.8015;9.28701;3.52436;9.88937;15.1392;37.6428;30.3496;	392.599	-
4	129714985	129714988	3.48478;8.60039;1.78023;	13.8654	-
4	129714929	129714955	1.66202;1.35756;0.521642;7.55633;13.656;2.33721;4.69725;4.38639;7.95068;9.18013;12.1014;0.91309;	66.3198	-
4	129714886	129714907	12.2391;9.74541;1.76788;7.71327;11.0464;38.3401;23.2757;8.0389;2.60764;	114.774	-
4	129652596	129652603	0.158794;1.04624;8.86924;6.30683;0.959566;	17.3407	-
4	129647638	129647650	0.545251;0.574275;7.19069;8.11543;16.7512;30.567;46.0254;33.9542;29.0462;22.3549;7.79948;7.00436;	209.928	-
4	129647610	129647611	0.462263;	0.462263	-
4	129647544	129647548	9.89967;17.7071;17.2399;3.49124;	48.3379	-
4	129647412	129647430	9.54263;11.6486;13.8178;9.8433;5.11794;33.5484;92.4818;36.8034;28.4337;44.6983;9.91387;0.917139;	296.767	-
4	129647286	129647309	11.3458;40.7807;6.27897;38.6386;54.4574;46.0996;9.59084;1.29183;11.0925;75.2587;91.3059;54.1043;104.534;36.1081;13.1024;14.4595;	608.449	-
4	129647201	129647227	0.89946;25.7317;10.0563;38.182;12.4683;3.41167;4.21873;3.56448;19.8252;1.71874;	120.077	-
4	129647078	129647080	6.34591;3.83573;	10.1816	-
4	129647011	129647013	6.32166;6.14436;	12.466	-
4	129646848	129646874	15.3118;41.9997;45.3523;42.058;45.8218;14.4;1.9646;12.4002;11.2936;2.99172;4.06127;58.1186;118.43;128.788;47.7146;32.1788;58.5857;0.577646;11.9266;14.994;4.39963;	713.369	-
4	129646498	129646550	1.65558;3.6552;5.45487;7.32015;20.2235;20.0805;0.434638;2.06859;11.8487;26.6978;2.48126;4.017;6.41226;2.51499;5.92054;60.3134;66.8251;39.8322;7.04797;3.8088;3.54922;8.95917;12.6585;6.67498;12.9443;23.4055;22.2737;10.6825;1.80271;	401.564	-
4	129646244	129646279	0.453484;37.538;38.7951;2.62014;6.2606;15.7546;2.00965;3.30249;6.20824;29.8353;34.4562;7.3439;12.3148;	196.893	-
4	129646098	129646163	16.725;18.8321;5.15867;11.5187;14.1227;26.9419;51.5183;6.61307;0.0691566;4.37913;10.2529;10.4328;4.55523;3.83191;14.7501;	199.702	-
4	129645953	129645955	3.42423;4.24234;	7.66656	-
4	129645732	129645791	0.682046;0.415251;19.5559;52.9321;62.047;23.9692;38.9333;31.5746;30.1703;59.158;40.427;21.0868;16.4541;11.369;9.0088;3.12137;5.95161;0.00360529;10.3438;5.67368;1.52359;1.6574;1.02243;	447.081	-
4	129645692	129645694	0.488269;0.187379;	0.675648	-
4	129645522	129645523	3.76104;	3.76104	-
4	129645493	129645495	7.28605;7.30165;	14.5877	-
4	129645124	129645172	1.29904;2.02244;1.97948;2.16203;2.87737;2.75782;3.0498;8.56566;7.57407;2.3059;0.0195524;11.493;10.4345;43.7176;18.6695;6.61642;3.92564;25.3002;22.7706;8.03032;7.57258;	193.144	-
4	129644896	129644924	12.833;67.9794;85.7672;24.061;2.24718;4.1936;24.612;11.2918;0.362792;0.243398;35.5405;40.6201;7.54994;21.7725;0.36264;0.499897;4.28366;	344.221	-
4	129644872	129644874	22.4651;18.2294;	40.6945	-
4	129644834	129644852	1.61693;0.614604;	2.23154	-
4	129644208	129644209	1.17425;	1.17425	-
4	129644180	129644187	17.0758;19.1157;27.5301;10.7464;1.01237;	75.4803	-
4	129644041	129644050	1.08804;6.38351;6.32298;	13.7945	-
4	129626863	129626871	9.01733;9.83421;0.51803;13.0793;18.2549;3.21609;2.15962;	56.0794	-
4	129626841	129626843	2.46048;5.88422;	8.3447	-
4	129626630	129626654	1.93403;2.43178;1.49688;10.7842;20.8346;16.1858;6.1943;8.8373;5.95133;7.61637;9.36036;6.5326;	98.1595	-
4	129626423	129626434	5.685;24.9651;32.042;3.62678;3.51297;4.42066;4.25235;3.23219;1.01414;2.13527;	84.8864	-
4	129615685	129615749	1.42392;1.97549;2.53342;2.96458;1.09891;5.15897;3.88649;1.91435;25.6967;26.9147;16.5699;12.1015;6.16134;8.9675;4.97331;	122.341	-
4	129516188	129516215	0.415663;0.593439;3.50202;7.94336;22.8913;1.75596;1.7634;35.2744;26.5329;17.9741;13.099;2.41296;27.3302;61.5621;36.7247;115.215;136.16;47.1741;34.615;20.1855;24.4309;8.77554;4.49133;	650.822	-
4	129365071	129365074	25.878;137.969;117.44;	281.286	-
4	129329691	129329742	0.105286;15.6307;17.5454;25.9901;13.5265;7.09005;7.07596;8.06229;14.6082;12.4403;14.6115;17.6307;1.71258;1.18259;14.6933;8.94309;4.28235;36.7308;4.17893;7.01866;8.25842;8.91236;4.25889;25.6477;27.7338;11.7962;3.94131;0.192382;5.77592;6.79107;	336.367	-
4	129310011	129310033	23.2542;88.7014;59.8768;23.8925;50.9833;80.5434;118.169;82.2114;118.18;118.168;88.5204;118.11;118.065;118.007;117.939;81.4293;83.1028;74.8439;117.556;117.432;78.9263;5.59541;	1883.51	-
4	129309901	129309912	6.68419;53.8172;0.956235;26.7509;23.8333;23.998;74.2241;63.7593;	274.023	-
4	129309700	129309707	52.1875;78.995;2.2479;35.4516;45.3976;	214.28	-
4	129309617	129309672	0.510887;8.5414;16.8448;34.7074;22.7804;4.97338;15.1188;34.627;35.2352;26.9041;82.0167;127.182;98.8164;40.4844;22.8247;28.4693;57.6279;8.96936;13.3159;13.4342;9.4623;	702.847	-
4	129150713	129150715	4.50026;0.486747;	4.987	-
4	129150331	129150332	6.66137;	6.66137	-
4	129150160	129150162	3.22852;7.34437;	10.5729	-
4	129150114	129150115	0.194148;	0.194148	-
4	129149826	129149874	14.3553;53.0772;38.5567;10.2936;6.57718;7.06164;17.5982;34.1804;19.6731;9.70667;1.45346;1.58141;0.961544;9.79224;0.90785;1.36741;12.2919;12.2276;1.97028;12.417;10.4182;4.77998;9.72731;16.7271;9.24127;	316.945	-
4	129149254	129149277	12.3524;38.4606;8.68919;0.688816;0.835101;1.89702;2.30319;	65.2264	-
4	129149089	129149101	0.618167;10.0896;43.0299;78.4276;68.2999;39.7215;37.6557;47.2985;26.9751;24.7389;24.415;6.94073;	408.21	-
4	129148913	129148932	1.63946;17.3006;10.6598;3.95137;1.71473;14.4979;12.9182;5.37541;8.15668;5.42923;16.8857;6.27967;	104.809	-
4	129148298	129148300	1.28068;2.12229;	3.40297	-
4	129148195	129148199	0.886101;2.80973;2.79477;0.887297;	7.3779	-
4	129148061	129148076	1.5165;4.48948;3.06814;0.109682;9.64059;15.1023;19.3956;19.4404;21.1656;26.3135;9.29091;2.04785;	131.581	-
4	129112321	129112360	0.703512;2.64491;2.76507;1.71632;4.14139;9.14509;18.0993;5.70926;5.75195;22.1841;9.1043;12.1693;20.9867;9.79275;5.00181;	129.916	-
4	129112242	129112243	1.73961;	1.73961	-
4	129112197	129112198	4.15017;	4.15017	-
4	129112092	129112113	1.74365;12.7798;1.22232;2.23392;1.23001;0.254048;9.8413;	29.3051	-
4	129111861	129111863	4.0219;8.52766;	12.5496	-
4	129111805	129111811	2.31874;2.31613;2.31613;2.31613;2.31613;2.31613;	13.8994	-
4	129111669	129111670	6.62766;	6.62766	-
4	129111643	129111648	3.56132;1.18474;0.340598;	5.08666	-
4	128961888	128961891	0.90473;11.7731;5.97915;	18.657	-
4	128945545	128945546	5.14917;	5.14917	-
4	128945508	128945520	1.47317;3.41019;7.93272;4.7208;10.0313;14.1248;5.66757;13.5547;4.45731;	65.3725	-
4	128945468	128945488	3.7246;3.5259;	7.2505	-
4	128945364	128945368	10.6682;13.985;13.985;13.985;	52.6231	-
4	128932206	128932241	0.482209;2.47538;3.38781;4.07351;1.4823;4.03855;	15.9398	-
4	128805953	128805954	3.36133;	3.36133	-
4	128773229	128773231	0.482444;2.65268;	3.13513	-
4	128582173	128582174	0.111521;	0.111521	-
4	128582053	128582054	0.00788711;	0.00788711	-
4	127047549	127047550	0.0317881;	0.0317881	-
4	127045762	127045763	1.59758;	1.59758	-
4	127045174	127045176	2.32714;2.84948;	5.17662	-
4	127045114	127045116	2.61704;3.11777;	5.73481	-
4	127015098	127015100	4.80331;4.80971;	9.61302	-
4	126953911	126953926	1.85792;0.591818;1.73047;2.34643;	6.52664	-
4	126934073	126934075	0.479947;1.392;	1.87195	-
4	126931119	126931121	8.19682;2.60398;	10.8008	-
4	126930123	126930127	10.5155;22.5463;17.9488;2.23576;	53.2464	-
4	126929051	126929063	0.71482;6.04026;16.2258;18.386;12.8278;6.2496;19.8533;23.6937;25.4356;32.2159;	161.643	-
4	126920204	126920206	3.35723;3.33776;	6.695	-
4	126915835	126915836	0.0586813;	0.0586813	-
4	126906549	126906551	2.68963;0.577591;	3.26722	-
4	126895320	126895322	4.06538;5.04787;	9.11326	-
4	126863770	126863812	7.41471;4.11301;1.51905;10.2365;28.5206;51.001;82.1795;22.18;34.6736;32.4781;24.8492;0.288445;17.4513;47.0288;40.8138;30.2493;7.17924;31.8583;11.7142;11.6902;11.4755;50.7419;52.7653;23.8419;15.3481;18.7998;10.3161;8.51192;1.47904;29.6088;10.3521;	730.679	-
4	126863555	126863557	2.66619;6.81879;	9.48498	-
4	126863483	126863518	0.0771712;1.55535;1.5889;6.18628;11.4185;12.8875;4.45362;19.2617;38.2416;6.79828;31.9442;25.9305;9.25016;6.23207;4.14062;7.07803;	187.045	-
4	126863355	126863376	8.28962;3.30639;2.39836;	13.9944	-
4	126863278	126863289	3.66785;4.96035;8.50716;	17.1354	-
4	126863214	126863233	0.0814104;0.0653337;4.89499;4.87173;	9.91347	-
4	126863139	126863140	8.38929;	8.38929	-
4	126863087	126863119	10.0455;13.3369;9.12993;9.04588;17.3156;7.73797;1.67163;20.6598;16.1049;1.78374;0.158643;0.493177;2.9617;	110.445	-
4	126863029	126863047	26.3166;24.4501;3.45522;4.25823;	58.4801	-
4	126862801	126862803	2.36305;3.94277;	6.30582	-
4	126862716	126862747	3.29208;2.66818;20.4181;13.4269;3.65088;5.36216;	48.8183	-
4	126862621	126862646	13.3347;0.70694;6.67788;13.2485;19.709;7.40325;13.4061;3.32181;7.46119;8.12654;	93.396	-
4	126862364	126862382	2.74638;1.72425;3.35793;0.645727;2.23021;6.27258;1.02959;	18.0067	-
4	126862087	126862106	2.3212;20.2037;29.6328;21.2033;58.1696;24.9078;2.92384;1.16215;	160.524	-
4	126862044	126862051	1.03036;2.8378;15.355;11.6703;7.70347;	38.5968	-
4	126861970	126861992	0.559348;4.05963;3.97803;	8.597	-
4	126744942	126744947	0.908878;10.5224;16.7348;20.4992;6.92114;	55.5864	-
4	126744815	126744817	9.54369;9.75228;	19.296	-
4	126744615	126744672	4.16605;16.8034;3.90682;9.44333;6.91973;16.036;4.79532;10.0107;10.7004;9.4576;2.31822;5.49987;6.67154;2.53405;12.545;6.52104;	128.329	-
4	126744509	126744555	15.4219;24.3822;22.3127;8.07468;10.7486;0.282907;2.78536;3.60666;5.98599;9.62893;18.3547;15.2409;19.2781;12.167;3.72227;13.013;2.61171;20.575;6.68194;21.7584;5.95499;8.43144;	251.02	-
4	126744471	126744473	36.4843;13.5823;	50.0666	-
4	126744305	126744323	2.67778;52.6972;95.394;33.4565;6.65398;7.71904;4.77696;13.2663;7.88428;28.3302;	252.856	-
4	126744236	126744254	15.1434;0.21702;9.86278;18.3556;15.9212;9.77714;13.8448;9.72653;	92.8484	-
4	126744106	126744143	0.428408;8.47373;14.7143;42.872;23.8425;4.15767;1.33864;33.0172;59.9845;45.6156;4.49109;	238.936	-
4	126743964	126744034	21.7061;6.94244;25.1075;24.1958;9.89535;21.753;65.5319;23.4846;23.262;33.9375;9.23898;14.3318;34.3226;14.6339;32.4875;8.69001;1.02273;0.123176;	370.667	-
4	126743844	126743860	4.54407;0.713061;10.0234;3.04552;	18.326	-
4	126492359	126492379	0.76597;6.77744;2.86463;6.47638;	16.8844	-
4	126491951	126491956	0.66917;1.632;1.9731;5.32634;6.73388;	16.3345	-
4	126491758	126491802	9.67005;12.7184;9.75998;3.96973;3.54211;0.28972;0.701335;0.164411;3.90708;11.3412;13.1025;11.0652;27.3473;6.25931;2.57102;4.36391;7.76748;8.26626;5.08569;3.46416;	145.357	-
4	126491349	126491353	3.52212;3.55101;	7.07313	-
4	126490424	126490429	1.36142;1.58955;1.46188;0.91515;0.728784;	6.05678	-
4	126490285	126490289	5.8867;2.1198;2.18941;1.53206;	11.728	-
4	126489615	126489617	2.34096;2.33822;	4.67918	-
4	126439133	126439135	3.94494;3.1271;	7.07203	-
4	126439110	126439111	1.77583;	1.77583	-
4	126439071	126439075	14.2302;6.5732;2.13145;0.542095;	23.477	-
4	126438985	126439007	3.76161;22.8215;4.4893;21.1069;40.1044;14.3622;2.78805;	109.434	-
4	126438935	126438954	9.67822;38.596;19.7347;6.02419;3.93972;0.155852;17.2581;6.2625;12.7324;3.49006;7.50871;7.63945;18.0514;33.215;	184.286	-
4	126438817	126438818	4.44105;	4.44105	-
4	126438691	126438694	0.675448;16.4136;48.4095;	65.4985	-
4	126438446	126438489	4.40353;19.1062;1.78304;10.0063;17.7107;21.5488;33.8709;34.1754;17.4949;9.61141;3.87891;1.98325;8.48613;3.68296;0.682359;	188.425	-
4	126438156	126438178	6.26861;8.68219;5.36237;6.84987;9.4825;22.1729;16.501;1.00131;0.690409;10.2066;21.8429;7.34694;7.28379;10.2489;2.22002;0.31025;4.31662;2.4566;	143.244	-
4	126438035	126438037	2.04955;9.31564;	11.3652	-
4	126437908	126437909	2.00345;	2.00345	-
4	126437863	126437868	2.02141;5.65273;11.7018;19.6171;3.89943;	42.8925	-
4	126437630	126437632	0.451785;0.916333;	1.36812	-
4	126437535	126437549	0.671922;1.46502;1.26449;0.374626;2.20731;	5.98337	-
4	126436591	126436606	1.41432;6.02115;0.295663;0.995804;1.15837;0.924665;8.77872;23.1845;10.9699;1.23948;	54.9826	-
4	126436487	126436490	9.62793;10.7556;1.0605;	21.444	-
4	126435763	126435765	4.20622;1.2751;	5.48132	-
4	126435148	126435154	0.497042;3.61067;8.20091;9.98489;7.21198;2.53714;	32.0426	-
4	126435107	126435108	0.696527;	0.696527	-
4	126379557	126379558	0.334532;	0.334532	-
4	126376351	126376385	9.35565;8.42137;2.45041;4.33798;14.0721;44.0899;15.2643;47.4106;37.2542;4.86981;24.3485;33.7701;48.264;100.304;56.9742;79.511;37.9434;52.4373;71.2104;96.0684;31.8583;19.2785;44.963;	884.457	-
4	126376099	126376119	1.48048;8.10223;4.38383;5.09612;3.61285;13.4215;15.2537;8.95846;8.06247;4.88093;18.2226;12.9709;6.96617;11.7891;	123.201	-
4	126345289	126345292	1.48394;8.68048;10.8899;	21.0543	-
4	126345198	126345199	1.94867;	1.94867	-
4	126344998	126345012	6.34129;4.86175;0.296621;2.29182;	13.7915	-
4	126344970	126344978	8.16672;12.128;16.7864;13.3829;3.6974;	54.1614	-
4	126344910	126344932	3.56988;4.30002;3.45952;10.9661;3.93924;8.05265;13.0896;13.1579;18.6652;2.82657;7.3699;4.67974;5.67786;7.51139;	107.266	-
4	126344886	126344888	9.28472;4.33367;	13.6184	-
4	126344769	126344775	2.51736;0.205572;	2.72294	-
4	126344460	126344461	0.350662;	0.350662	-
4	126344406	126344407	0.804345;	0.804345	-
4	126344358	126344378	4.78586;2.21524;3.33845;1.77891;1.80671;19.3744;12.9093;14.684;7.7288;	68.6217	-
4	126344320	126344334	11.3493;26.9542;23.193;14.5393;7.15614;5.28789;40.9849;56.5088;31.2848;17.9777;4.51992;6.71088;5.13995;	251.607	-
4	126344269	126344271	2.27121;4.52729;	6.79849	-
4	126343553	126343555	3.29881;8.21842;	11.5172	-
4	126342798	126342844	20.3768;15.9614;9.92842;11.6208;20.359;32.6228;8.58549;5.84036;5.10011;12.974;12.0575;1.22725;7.51355;6.40786;0.668542;3.26108;3.63129;13.5639;14.8061;2.72738;3.80052;17.6019;6.02665;	236.663	-
4	126342642	126342646	0.483495;3.32797;11.9626;6.29277;	22.0668	-
4	126342036	126342037	0.339618;	0.339618	-
4	126341991	126341993	4.67902;3.71849;	8.3975	-
4	126341800	126341801	1.18885;	1.18885	-
4	126341579	126341618	0.879816;2.31224;0.126643;1.17222;5.58032;19.4455;49.4466;5.60512;2.15258;2.64075;3.02585;4.9078;2.95619;5.96059;7.22552;	113.438	-
4	126341309	126341345	1.62656;18.0329;22.0196;4.15478;0.40688;1.06617;0.928813;3.04822;9.86231;4.7059;2.87347;12.8422;9.12434;6.84348;5.88572;1.12983;	104.551	-
4	126340824	126340827	12.7742;12.0707;2.65458;	27.4995	-
4	126340757	126340758	3.64821;	3.64821	-
4	126340208	126340229	3.5414;15.0336;8.90523;0.181761;	27.662	-
4	126340095	126340108	7.36176;6.21267;7.45654;6.37514;1.59947;4.26654;	33.2721	-
4	126339912	126339925	11.7888;0.0735279;0.967735;1.57292;2.40362;7.81521;	24.6218	-
4	126339645	126339646	9.23324;	9.23324	-
4	126339482	126339508	7.89791;4.62583;1.38174;0.0737502;15.3041;1.10822;1.07679;4.37846;3.9911;	39.8379	-
4	126339348	126339378	4.12424;9.89374;3.38824;17.8342;51.9044;5.15583;4.40128;13.9192;2.40026;0.362107;4.19066;4.66371;8.78516;9.93682;6.68655;21.2129;34.8013;8.9458;	212.606	-
4	126339050	126339053	2.77074;4.94358;1.04731;	8.76163	-
4	126338952	126338969	3.93992;47.9183;47.5604;10.7163;16.1028;19.5195;6.20139;2.80616;	154.765	-
4	126338837	126338838	11.3396;	11.3396	-
4	126338763	126338816	3.24421;4.93044;1.57333;7.65614;11.8683;4.72953;18.0977;11.1209;19.3345;46.1989;67.0076;9.87032;6.13429;11.0679;0.995892;17.8828;8.29966;2.37993;39.9018;6.95142;0.548599;9.91386;14.4487;29.408;19.7676;4.29806;	377.63	-
4	126338483	126338487	0.827289;2.46185;5.44087;10.3235;	19.0535	-
4	126338456	126338460	4.0349;15.0109;12.009;4.03144;	35.0862	-
4	126338121	126338142	0.828425;0.520612;6.07728;7.72873;5.92101;10.8132;8.49753;2.55692;0.809573;4.10875;6.56293;4.16974;	58.5947	-
4	126337598	126337604	8.23869;42.1285;35.3755;21.9419;16.4239;1.37384;	125.482	-
4	126336532	126336536	2.56698;9.29117;5.73044;	17.5886	-
4	126335939	126335973	3.42057;1.88761;5.12738;34.48;30.0209;0.815868;4.28622;8.43818;5.30475;19.5943;13.4014;0.993366;7.92678;2.96645;7.18793;24.5929;15.4171;	185.862	-
4	126335755	126335757	5.18484;5.0528;	10.2376	-
4	126335710	126335728	5.1165;12.9141;4.17687;10.9404;	33.1478	-
4	126335555	126335559	9.32391;9.68168;9.21243;1.38625;	29.6043	-
4	126335095	126335099	1.22195;11.0026;9.72906;6.65141;	28.6051	-
4	126334846	126334850	4.24433;4.96849;3.42546;0.414751;	13.053	-
4	126334753	126334754	1.18328;	1.18328	-
4	126334458	126334491	2.04753;1.90022;7.64033;5.48253;14.9567;6.31976;5.81565;5.81565;3.09064;22.7922;30.5827;8.36275;10.4422;32.5116;11.8969;17.8952;14.61;	202.163	-
4	126333857	126333858	1.04396;	1.04396	-
4	126333799	126333808	4.92875;21.4586;17.2215;11.4508;5.59968;4.02883;4.09847;9.52532;13.995;	92.3069	-
4	126333557	126333559	0.0647554;0.159979;	0.224735	-
4	126333324	126333327	4.31489;4.68364;2.69753;	11.6961	-
4	126302704	126302706	28.0799;9.70759;	37.7874	-
4	126239122	126239131	0.682712;4.22832;3.4474;	8.35843	-
4	126232521	126232532	2.85343;7.70691;3.21044;0.995414;	14.7662	-
4	126232490	126232500	2.03438;2.74817;2.11636;2.42986;2.69861;23.2209;2.74558;	37.9938	-
4	126201012	126201016	10.4715;19.2526;14.2067;13.8239;	57.7547	-
4	126182973	126182981	7.43921;4.46949;8.08331;2.65594;	22.648	-
4	126179882	126179884	1.6496;4.25862;	5.90823	-
4	126179838	126179859	1.24947;3.77624;3.0195;0.234643;0.359103;2.59339;9.96989;7.52707;	28.7293	-
4	126179128	126179163	1.48162;11.5406;23.6949;56.7708;26.5217;0.280305;3.99965;3.55799;1.0136;4.58452;13.759;1.64891;5.3503;16.3895;13.0431;0.732139;6.18795;5.50808;	196.065	-
4	126165170	126165185	0.552944;0.622277;9.22149;7.41527;42.4466;38.3783;17.6807;9.95792;0.614852;0.349312;	127.24	-
4	126165116	126165118	4.84848;4.78751;	9.63599	-
4	126164954	126164969	24.7169;51.9353;56.8437;42.866;15.6208;48.844;35.2499;66.9343;70.2833;98.6186;63.5853;33.5464;17.1661;39.7108;4.25944;	670.181	-
4	126164785	126164786	1.06716;	1.06716	-
4	126164749	126164765	6.37828;17.7542;1.14996;1.149;1.22749;11.3618;6.55167;7.15861;	52.731	-
4	126164674	126164702	7.95212;41.0171;46.3392;39.2446;4.48347;16.0814;4.79581;3.29818;23.1007;16.291;4.92074;3.42253;	210.947	-
4	126164643	126164644	4.53748;	4.53748	-
4	126164455	126164466	7.51256;19.1734;13.0104;23.2966;7.27634;5.28621;2.9066;	78.4621	-
4	126164433	126164435	2.56968;7.94615;	10.5158	-
4	126164334	126164354	16.5335;10.5601;6.73825;8.71476;12.9516;19.3734;17.2664;14.1983;1.34382;3.08132;9.50394;2.31903;	122.584	-
4	125688556	125688560	3.10053;18.1783;90.8442;69.0178;	181.141	-
4	124878625	124878631	20.3895;19.0843;21.1765;21.1765;19.0726;17.0135;	117.913	-
4	124856522	124856546	10.2573;21.6855;21.782;22.0309;10.1386;1.69803;3.67566;17.8566;15.7901;1.28437;0.616453;13.6926;10.3133;5.46127;	156.283	-
4	124856334	124856377	11.1308;21.618;7.1596;10.8885;18.3498;7.4058;5.71634;24.027;8.74631;0.100396;24.396;3.95924;	143.498	-
4	124856216	124856218	5.69647;2.41179;	8.10826	-
4	124856057	124856102	0.399994;34.0626;8.41935;5.07159;11.2908;8.24578;24.5475;30.5579;3.50798;13.7409;55.2013;22.8359;6.10646;41.5754;39.924;50.1909;45.6661;44.6866;5.37312;5.08295;9.58476;11.185;	477.257	-
4	124855925	124855965	25.3973;76.6556;93.1697;154.547;66.2266;17.2045;0.419413;60.8168;2.75839;1.32067;54.2971;47.9567;70.274;80.5346;76.8497;16.5981;18.6492;8.62668;13.5671;	885.869	-
4	124855778	124855781	9.35444;16.5769;11.4739;	37.4052	-
4	124855712	124855747	5.80464;36.1689;6.36578;19.4408;11.5443;1.22075;13.9019;28.2867;30.6394;30.7733;18.2226;62.1426;29.074;21.8644;12.4023;4.60643;31.2348;11.8242;9.9328;6.23788;16.8127;17.1405;34.5838;37.9745;	498.2	-
4	124855456	124855474	8.47355;12.5982;6.55426;14.0092;24.5663;0.735565;	66.9371	-
4	124854999	124855001	1.99943;1.61229;	3.61172	-
4	124849753	124849755	8.33102;4.83428;	13.1653	-
4	123749028	123749030	4.17439;4.17439;	8.34877	-
4	123736524	123736527	3.02021;3.98942;4.32879;	11.3384	-
4	123736322	123736359	3.35084;18.179;5.21415;5.28393;0.877052;2.88722;6.20567;3.9429;10.7189;13.5293;11.7773;16.9537;16.9342;18.673;3.85149;0.540135;1.0315;2.55023;5.83358;4.34391;2.34374;2.13821;3.70535;	160.865	-
4	123736251	123736257	13.4084;8.472;14.2286;6.27733;22.6801;13.8718;	78.9383	-
4	123736041	123736042	0.0382691;	0.0382691	-
4	123735909	123735936	1.10662;4.82501;1.15329;7.37541;8.50156;3.25934;7.21698;10.7065;1.22119;8.46674;	53.8326	-
4	123735634	123735651	7.48482;12.7215;10.6374;8.74916;10.8395;8.60891;20.9894;8.74194;17.7893;0.421029;2.00458;	108.988	-
4	123735410	123735412	3.35038;3.36997;	6.72035	-
4	123634715	123634718	1.03063;1.21165;0.0464583;	2.28874	-
4	123621567	123621568	0.624387;	0.624387	-
4	123573662	123573664	1.09553;5.3237;	6.41923	-
4	123552768	123552769	0.147381;	0.147381	-
4	123547165	123547166	1.55049;	1.55049	-
4	123544694	123544711	0.715319;1.40319;5.72341;4.11462;10.3727;9.47061;11.5052;13.2053;6.24773;2.00923;	64.7673	-
4	123527988	123527991	0.429762;1.88364;0.379352;	2.69276	-
4	123497166	123497202	4.11047;6.75609;5.60707;0.00578039;7.97156;8.70972;6.31699;12.1587;0.913621;0.913634;13.5461;1.40872;1.48931;2.54812;2.07108;	74.5269	-
4	123480034	123480041	1.09697;10.5131;10.3143;9.04017;3.41305;2.55876;0.209716;	37.146	-
4	123479605	123479606	0.704446;	0.704446	-
4	123479543	123479544	3.63524;	3.63524	-
4	123400365	123400372	13.194;15.2628;16.9422;10.1226;3.49422;6.73153;4.41913;	70.1666	-
4	123400222	123400223	1.5655;	1.5655	-
4	123381133	123381156	9.40844;9.40844;9.40844;5.48921;9.44585;12.9909;17.0285;12.602;6.75937;3.28374;1.539;2.62405;	99.988	-
4	123367531	123367542	6.71777;5.63012;6.72947;13.9605;15.9756;13.3032;0.569455;	62.8861	-
4	123350728	123350729	0.167677;	0.167677	-
4	123350696	123350705	0.513658;13.0599;17.3556;4.75499;	35.6842	-
4	123350607	123350609	2.83767;4.69873;	7.5364	-
4	123350336	123350383	4.83646;13.3563;30.7074;29.192;4.42157;32.0163;80.4882;68.3446;83.8284;13.0111;30.3784;4.57717;3.09471;30.6395;1.43209;3.83227;	434.157	-
4	123350258	123350271	28.2006;24.8153;7.77073;2.49538;5.88071;20.0081;22.6044;8.25823;1.97846;23.2367;17.0562;	162.305	-
4	123349919	123349966	1.68606;0.581261;0.10626;1.75162;0.76358;7.73325;8.92679;13.0566;7.6458;8.96623;3.76291;0.878586;	55.8589	-
4	123349856	123349862	0.0113752;7.48137;13.5988;7.16918;9.69851;1.09283;	39.052	-
4	123274948	123274949	0.0899028;	0.0899028	-
4	122901908	122901912	35.8401;60.5563;56.3819;1.64449;	154.423	-
4	122888034	122888041	19.7226;45.3704;25.1282;10.5115;18.6869;6.40576;9.00745;	134.833	-
4	122859600	122859602	1.85497;1.2621;	3.11707	-
4	122859564	122859578	5.97505;12.8431;7.30061;15.2485;13.7323;24.7285;1.32455;2.37619;	83.5288	-
4	122859412	122859414	0.899093;1.73428;	2.63337	-
4	122859359	122859390	9.7599;16.8021;6.81026;3.40737;21.8632;13.0522;1.23445;11.2979;6.72752;12.4717;6.53125;3.20567;0.0975256;	113.261	-
4	122859319	122859320	7.53357;	7.53357	-
4	122859179	122859184	7.9225;8.32345;20.1478;20.2428;9.78896;	66.4255	-
4	122656378	122656380	5.38842;23.4929;	28.8813	-
4	122455438	122455439	14.2716;	14.2716	-
4	122455302	122455350	41.5627;148.049;167.774;147.735;152.977;172.429;172.635;172.82;172.982;152.6;154.109;152.881;154.037;173.148;173.013;172.856;172.676;172.474;151.729;	2978.49	-
4	122314523	122314527	7.20178;6.44455;12.5199;40.7276;	66.8939	-
4	122123073	122123074	16.7192;	16.7192	-
4	122122937	122122985	118.158;6.19968;156.025;169.541;149.494;154.626;174.066;174.26;174.432;174.581;154.186;148.955;154.427;155.481;174.577;174.427;174.254;174.059;173.841;153.08;	3088.67	-
4	121921541	121921545	17.8267;16.7229;16.8518;43.8296;	95.231	-
4	121274749	121274754	15.9566;47.2611;26.55;17.3288;5.60908;	112.706	-
4	121214327	121214332	0.0646831;0.585352;0.0599231;	0.709958	-
4	121213850	121213852	5.06448;2.86063;	7.9251	-
4	121208588	121208589	0.6293;	0.6293	-
4	121208502	121208504	1.51106;3.00801;	4.51908	-
4	121190121	121190134	1.52679;8.34487;15.668;22.1705;17.8706;10.7666;5.34123;8.79301;11.2817;6.71404;	108.477	-
4	121189213	121189219	6.31643;9.21566;1.54089;1.77134;2.3801;2.28037;	23.5048	-
4	121189167	121189176	2.98074;3.68572;2.4346;	9.10106	-
4	121162127	121162148	4.69035;5.79623;3.96571;0.761178;8.89423;7.21246;	31.3202	-
4	121147028	121147047	7.7771;7.87026;5.32053;2.39141;3.28458;12.7514;27.4687;25.3619;21.1471;15.0013;17.9541;4.74993;1.12529;	152.204	-
4	121146276	121146278	3.47921;4.36707;	7.84628	-
4	121146206	121146208	4.05461;17.6865;	21.7412	-
4	121146026	121146035	2.33282;5.67281;4.30671;0.418461;6.60019;4.95567;4.82117;0.353608;	29.4614	-
4	121060712	121060717	6.45079;13.2674;11.086;2.98742;1.35698;	35.1486	-
4	121060554	121060580	3.32299;15.1389;20.256;3.23394;4.11691;16.4317;10.5136;2.62721;1.48088;	77.1221	-
4	121060480	121060483	5.5487;18.378;3.31469;	27.2414	-
4	121060457	121060459	1.16622;7.79974;	8.96596	-
4	121060381	121060382	2.0167;	2.0167	-
4	121060330	121060331	0.548919;	0.548919	-
4	121060228	121060247	8.62069;3.52613;14.0706;8.52781;6.73464;7.244;2.88414;2.02282;	53.6308	-
4	121060158	121060161	9.13256;3.44219;2.22252;	14.7973	-
4	121059999	121060006	1.51999;6.58392;7.66097;5.29796;21.7668;0.478062;	43.3077	-
4	121059942	121059958	0.530672;0.699699;6.71534;13.2565;0.0300282;8.55577;5.48399;	35.272	-
4	121059389	121059392	5.72376;5.25019;1.00018;	11.9741	-
4	121059360	121059361	0.606498;	0.606498	-
4	120969360	120969364	4.0178;12.4258;4.71089;8.6357;	29.7902	-
4	120968664	120968694	2.76807;1.63931;0.596333;0.726192;0.538366;1.11504;4.1985;10.1018;24.9475;30.0433;13.1086;8.27438;5.92756;3.56961;1.75102;	109.306	-
4	120968571	120968588	2.48125;2.4791;12.5706;20.9368;5.39204;2.33853;	46.1983	-
4	120963711	120963718	19.8264;31.2274;14.6907;37.4206;14.4973;14.5156;0.785193;	132.963	-
4	120809032	120809035	3.23237;6.55928;3.54722;	13.3389	-
4	120772680	120772682	7.65758;9.42492;	17.0825	-
4	120757841	120757848	14.6454;29.8405;17.4983;17.0135;5.92038;2.44975;	87.3678	-
4	120757702	120757711	4.97208;17.7754;18.4176;6.26566;10.0827;9.94132;6.2203;12.0766;17.9558;	103.708	-
4	120757629	120757634	1.7024;0.141958;2.97722;	4.82158	-
4	120613481	120613505	1.43702;6.20059;17.9109;1.63496;4.62209;16.0697;68.4901;18.0705;	134.436	-
4	120613426	120613453	14.8183;2.04459;11.6202;46.0385;36.4844;1.447;0.171622;0.342851;	112.967	-
4	120613303	120613306	0.673975;15.849;2.82022;	19.3432	-
4	120613151	120613177	1.90625;6.76189;23.3408;38.4744;11.516;9.54038;7.52665;10.387;0.315774;5.17032;14.7549;6.30225;	135.996	-
4	119518527	119518548	0.547767;7.63141;15.2992;5.45747;0.430655;12.8923;20.0969;7.46085;5.93112;3.57491;5.94505;13.5667;13.8999;6.58475;	119.319	-
4	119518157	119518184	1.18455;6.84323;12.581;16.9434;26.1394;1.52094;13.261;25.146;16.9746;21.2474;10.4606;7.39502;4.501;15.5232;8.64137;11.4941;	199.857	-
4	119468112	119468115	2.05125;3.99984;0.117162;	6.16826	-
4	119468001	119468012	3.72594;2.68037;2.49247;2.65384;0.170388;0.189423;7.647;4.89709;11.0033;0.373213;	35.833	-
4	119467949	119467957	11.6047;9.04328;5.12775;4.22758;8.33686;5.42665;	43.7668	-
4	119467641	119467645	0.833101;2.31963;3.64416;0.929156;	7.72605	-
4	119467604	119467613	1.89285;5.35298;	7.24583	-
4	119467546	119467547	0.453341;	0.453341	-
4	119467450	119467474	2.12714;8.37878;2.64194;21.8699;24.1989;12.007;19.0308;4.51024;	94.7646	-
4	119467361	119467393	12.1815;4.85924;28.1336;13.2982;16.929;18.1785;5.25893;45.8706;46.6008;58.6451;52.7731;11.4456;15.5964;32.2657;42.5248;21.71;14.2999;	440.571	-
4	119467101	119467106	3.87207;6.78576;2.76337;2.9455;1.99152;	18.3582	-
4	119466820	119466863	5.09251;5.07252;0.348215;6.8948;18.2079;12.219;14.1966;26.7129;35.5952;33.6748;33.9874;18.5482;7.3111;7.49451;0.483502;3.50825;5.99667;3.3524;2.42579;2.82683;3.12197;3.29026;	250.361	-
4	119466572	119466585	12.7665;29.1021;2.19982;9.58639;23.0198;20.892;9.57876;5.01458;9.4861;3.25929;	124.905	-
4	119466483	119466506	0.888259;17.219;46.6472;24.6604;7.6092;2.94606;3.45857;	103.429	-
4	119466351	119466397	14.0013;9.79045;21.2365;1.78513;9.90961;10.9896;7.5576;3.97539;1.8919;13.9281;6.69749;0.190655;0.945391;0.867427;0.83613;7.47179;6.35967;4.13258;5.04864;13.1384;2.64043;3.68566;2.15707;	149.237	-
4	119466295	119466296	9.32754;	9.32754	-
4	119465531	119465533	0.716938;4.64327;	5.36021	-
4	119465383	119465418	2.85232;4.29706;7.33911;2.25644;4.29267;8.39919;11.91;9.98837;12.7803;	64.1154	-
4	119334278	119334283	0.744491;6.98632;4.68609;11.894;	24.3109	-
4	119334065	119334084	51.6562;105.818;57.0464;12.2008;8.0742;32.1465;3.77582;1.61616;12.0899;7.85634;	292.281	-
4	119334004	119334014	24.3494;41.9748;60.6835;27.6495;37.671;22.0652;9.60194;7.01009;17.9399;	248.945	-
4	119333969	119333982	12.5678;11.6967;12.8146;4.74128;2.21413;0.765793;0.888615;	45.6889	-
4	119308714	119308716	3.93279;3.93279;	7.86558	-
4	119281438	119281439	3.21458;	3.21458	-
4	119277908	119277909	0.179894;	0.179894	-
4	119277878	119277887	0.0630891;6.9992;2.66893;8.11189;9.74584;4.75152;7.25969;5.50939;	45.1096	-
4	119226062	119226066	3.78446;38.6364;36.5274;18.1958;	97.1441	-
4	119226037	119226040	1.62136;7.82278;3.78049;	13.2246	-
4	119225715	119225717	0.278131;12.2385;	12.5167	-
4	119225345	119225348	1.08643;2.49687;2.12456;	5.70786	-
4	119225250	119225253	1.06077;1.06308;	2.12385	-
4	119225019	119225043	7.73635;9.75211;4.06068;7.83864;5.94944;3.62159;	38.9588	-
4	119224752	119224753	3.58175;	3.58175	-
4	119224501	119224521	3.49663;4.39499;3.27654;2.22193;	13.3901	-
4	119223735	119223773	1.99116;5.72232;7.77059;0.570512;12.9399;15.2557;9.06788;27.6867;39.8122;6.79696;7.66127;4.76678;8.7616;1.56817;1.54933;1.8704;3.65455;2.98471;1.27679;4.50342;4.73557;5.69645;3.66366;2.25211;6.51273;4.22417;5.26838;6.32163;1.26369;	206.149	-
4	119223527	119223531	2.6047;1.81055;3.53201;2.86769;	10.8149	-
4	119222803	119222808	2.74035;2.52297;0.697266;0.577682;1.09209;	7.63037	-
4	119222260	119222262	2.98345;5.9626;	8.94605	-
4	119222185	119222187	1.00472;1.3326;	2.33732	-
4	119221786	119221796	8.62841;11.3934;9.84232;0.47613;9.68613;6.31246;	46.3389	-
4	119221525	119221559	2.8058;1.14497;0.187336;17.6487;14.9063;32.5577;35.357;4.25466;3.80002;8.8322;20.0541;9.83448;11.8028;15.9131;10.7434;	189.842	-
4	119221209	119221225	1.34733;1.16902;0.842641;2.20827;16.9963;17.8274;10.3349;4.31381;	55.0396	-
4	119221087	119221089	1.96418;1.48108;	3.44527	-
4	119220489	119220512	0.492143;10.3639;11.3711;6.73932;1.91214;8.29218;	39.1707	-
4	119220433	119220463	2.87412;2.12126;2.54318;4.37125;	11.9098	-
4	119220389	119220391	1.6894;3.06294;	4.75234	-
4	119220144	119220184	3.76947;13.1719;6.09204;10.2795;38.2942;17.6366;21.9612;15.661;30.3056;67.6803;35.0496;1.47157;26.8571;41.2142;24.1194;28.7662;51.4536;16.7809;2.72276;28.3237;22.8699;3.97358;0.860589;0.955403;3.33866;	513.609	-
4	119219976	119219979	1.54493;1.40293;0.0484487;	2.99631	-
4	119219921	119219922	0.278423;	0.278423	-
4	119108749	119108750	0.0613359;	0.0613359	-
4	119108443	119108447	0.717842;13.7195;6.03778;0.710701;	21.1859	-
4	118996454	118996474	4.62055;27.8124;27.1433;7.54702;18.0372;17.9779;7.59753;9.56759;7.53139;11.6091;7.60942;13.8259;11.2058;5.55268;9.03843;11.6564;9.60263;14.9604;4.93476;0.0921793;	227.923	-
4	118790771	118790774	3.1661;8.38137;7.27809;	18.8256	-
4	118790044	118790047	0.955195;0.898546;0.396647;	2.25039	-
4	118789978	118789979	8.42942;	8.42942	-
4	118490734	118490746	0.148617;19.6861;46.8541;18.0238;8.71641;4.87772;2.6759;3.34557;24.1301;17.5404;3.03524;2.31735;	151.351	-
4	118490300	118490301	1.34982;	1.34982	-
4	118490269	118490280	8.93323;24.7239;18.3019;18.3019;16.3878;18.1808;6.40096;3.9163;3.00714;2.27293;2.59456;	123.021	-
4	118404710	118404768	12.2004;5.84466;25.8635;14.7962;0.62781;12.0633;6.02233;7.72676;23.3065;6.21525;23.2178;19.262;33.9053;23.6032;60.8478;29.2485;6.49203;8.43832;15.733;2.8704;10.1039;2.51531;	350.904	-
4	118404640	118404653	6.42798;2.06002;1.0307;18.1315;11.1294;42.9888;1.48057;	83.2489	-
4	118404431	118404464	13.0645;27.4626;2.72304;29.905;33.2497;36.0445;1.06381;20.2081;22.3818;9.41645;71.5224;7.84311;	274.885	-
4	118404366	118404402	10.0565;2.02604;25.7521;9.60436;2.54191;30.7488;49.9887;38.753;4.51244;0.294705;3.55447;8.05699;9.74841;5.64799;48.2437;22.3978;80.4449;18.8502;1.3522;	372.575	-
4	118404245	118404249	1.00907;1.72817;17.1489;1.8976;	21.7838	-
4	118404211	118404225	4.65198;5.31929;6.08607;16.5245;23.5462;12.3078;41.1657;18.7184;64.243;23.4184;3.69675;	219.678	-
4	118404037	118404060	26.9362;3.52209;26.5384;31.9678;32.7843;1.70623;0.81796;23.6702;5.50601;28.3107;	181.76	-
4	118403975	118403998	25.905;7.7912;2.66864;22.6264;45.9457;34.623;6.63485;0.238104;3.45922;9.9263;10.921;17.5063;	188.246	-
4	118403882	118403905	20.0041;4.62759;23.7472;29.168;17.9385;2.65996;2.66228;	100.808	-
4	118403828	118403840	7.91829;22.4454;1.95751;0.351775;	32.673	-
4	118403704	118403707	0.0404697;2.21228;1.56652;	3.81926	-
4	118368244	118368246	1.40437;1.26477;	2.66914	-
4	118262223	118262227	3.60559;5.29942;5.46759;3.93374;	18.3063	-
4	118245064	118245113	3.80626;13.536;21.4507;71.5324;56.3056;5.69123;1.32273;7.83332;24.1575;23.1315;19.0455;16.0334;1.16937;5.4445;0.966929;18.9662;10.2944;8.56622;8.53151;1.31966;0.967292;4.5319;23.8301;41.9284;122.913;39.7779;35.6509;66.8105;30.0915;	685.606	-
4	118238886	118238956	2.60115;17.5307;66.6313;37.3533;73.9276;8.28952;10.6063;19.2858;6.9264;14.9827;69.5382;36.2884;13.1253;19.7338;3.79709;20.0374;10.959;34.5087;51.5272;58.544;64.6972;98.3507;81.4918;22.4546;4.23023;5.59071;17.5495;30.4716;73.154;8.11754;3.00672;51.6574;15.709;	1052.67	-
4	118229009	118229025	18.6246;13.1016;2.93018;5.22234;3.74814;8.86553;4.70439;5.16943;3.90959;12.2004;3.97401;	82.4503	-
4	118209788	118209824	1.46556;1.48303;9.62289;6.79532;14.9342;13.0312;15.1321;3.38912;1.43234;1.49771;3.29052;1.12337;	73.1974	-
4	118209629	118209641	7.01804;1.93757;1.95761;	10.9132	-
4	118209483	118209513	35.3409;5.08827;10.5326;30.9535;66.6227;64.9402;14.7968;31.9559;28.1326;11.2166;35.3981;8.19296;12.3256;24.5132;26.8792;22.729;8.11677;8.23837;43.8099;50.0603;25.5535;	565.397	-
4	118209303	118209305	4.27236;2.4129;	6.68526	-
4	118209129	118209189	5.213;3.4105;2.38295;5.70453;14.0085;10.88;3.24297;36.4343;57.0049;35.8139;19.0068;49.3697;24.1708;2.33177;0.711735;0.199302;	269.886	-
4	118208824	118208829	4.04865;18.1444;26.0293;9.93996;1.83518;	59.9975	-
4	118208740	118208742	2.40859;2.39434;	4.80292	-
4	118208465	118208504	3.84686;2.97167;2.55916;1.93124;6.71209;20.1456;7.86315;51.5628;53.2773;14.075;63.7278;61.7494;49.4035;28.2638;11.8999;24.156;32.7142;11.8352;13.9412;16.3622;1.36301;31.009;53.3199;24.5899;32.8261;35.5907;0.909647;	658.606	-
4	118208420	118208421	3.58805;	3.58805	-
4	118204078	118204081	1.3385;5.0662;3.25191;	9.65661	-
4	118174044	118174074	6.56651;8.25652;18.5681;13.5307;8.51326;10.0995;1.55494;6.6554;8.18718;1.55362;17.1424;26.8699;5.06769;1.03383;1.03383;	134.633	-
4	118173243	118173245	3.46235;2.93893;	6.40128	-
4	118137908	118137918	13.696;10.0955;20.8497;8.22779;0.598215;0.365167;	53.8324	-
4	118137659	118137682	1.81356;3.18671;2.15961;8.60822;19.7907;22.1244;10.3975;10.4619;32.9924;6.24719;36.396;30.3686;3.78403;3.34971;	191.681	-
4	118137585	118137586	1.17153;	1.17153	-
4	118137561	118137565	0.550885;9.69337;7.56024;0.456556;	18.261	-
4	118137457	118137458	7.68252;	7.68252	-
4	118137363	118137389	8.23164;25.9698;11.3698;14.3005;3.50016;9.49569;1.77153;	74.6391	-
4	118137193	118137248	2.45896;3.58866;9.03936;29.8796;96.7795;45.5212;5.88151;21.2443;17.5574;7.84352;2.98974;0.0516623;	242.835	-
4	118024339	118024340	0.128297;	0.128297	-
4	117932717	117932718	6.94181;	6.94181	-
4	117932670	117932683	0.477694;0.155493;0.95233;	1.58552	-
4	117914072	117914074	0.262363;4.27555;	4.53791	-
4	117896893	117896894	1.98096;	1.98096	-
4	117889457	117889465	8.7139;7.82377;7.82084;8.61971;9.54841;	42.5266	-
4	117887308	117887310	3.22936;19.5819;	22.8113	-
4	117887270	117887285	8.5557;30.8036;74.7547;104.304;115.776;115.786;47.4916;91.4056;95.3167;1.13094;0.753348;	686.078	-
4	117887113	117887134	2.56016;15.3595;16.2466;9.99505;16.3282;18.6985;1.45661;0.0498732;8.01049;1.96925;0.384587;0.706609;2.39732;9.55838;3.29489;	107.016	-
4	117886766	117886775	1.63995;10.3448;6.05662;5.65232;4.36895;0.136902;	28.1995	-
4	117886701	117886726	12.9826;1.87986;0.76111;0.832045;1.3383;1.57814;	19.3721	-
4	117884616	117884617	0.448518;	0.448518	-
4	117884530	117884531	0.167027;	0.167027	-
4	117884478	117884479	3.9699;	3.9699	-
4	117884441	117884443	0.66708;4.70396;	5.37104	-
4	117884375	117884406	3.31478;7.36119;7.35873;22.0625;3.6909;7.22402;20.0218;5.44034;5.40014;16.9027;	98.7772	-
4	117875327	117875329	35.0056;35.0056;	70.0113	-
4	117873586	117873612	4.04689;8.61577;16.1173;13.1406;2.09589;2.9007;2.7293;1.50558;	51.152	-
4	117873075	117873084	0.988343;0.257417;1.96858;2.42531;	5.63965	-
4	117872392	117872402	0.75078;0.684023;3.26334;2.60272;4.05507;4.05507;4.05507;	19.4661	-
4	117872241	117872274	4.14457;8.10422;18.4066;16.5829;16.5205;11.9185;4.53831;24.3069;65.6951;17.7078;7.48081;11.6629;8.4762;2.21823;34.1546;4.28175;0.447917;0.597836;3.53145;26.5128;63.7073;20.419;32.7826;16.1156;12.0473;10.8742;	443.236	-
4	117870387	117870400	16.7358;28.3232;30.4306;40.5164;15.606;7.31994;6.29059;1.42567;2.17116;4.52038;7.12027;	160.46	-
4	117869522	117869527	4.26802;60.373;38.6162;38.5889;45.5971;	187.443	-
4	117869465	117869497	9.50524;0.840153;13.2363;4.1192;14.216;24.0112;20.7011;10.4828;22.7102;	119.822	-
4	117869411	117869412	2.40796;	2.40796	-
4	117869340	117869347	7.90143;2.74872;5.75967;24.4556;51.9202;4.86881;	97.6545	-
4	117869249	117869264	5.51876;12.0326;8.94929;5.89564;4.61303;1.29194;3.46944;	41.7707	-
4	117869193	117869202	16.1314;5.42098;33.8993;28.3556;8.76465;1.14687;1.40047;	95.1193	-
4	117869146	117869147	4.29011;	4.29011	-
4	117869015	117869060	0.958772;3.18767;7.58767;5.60367;3.40525;	20.743	-
4	117868921	117868923	1.28758;1.68804;	2.97562	-
4	117868560	117868561	2.42307;	2.42307	-
4	117868124	117868155	0.547376;24.5657;14.0307;0.409867;10.8486;35.1031;68.2455;63.6875;16.0507;10.7147;4.53537;13.1917;1.44023;5.98624;13.7821;3.62485;22.526;41.0208;13.9473;51.4499;59.8796;30.8505;47.1296;38.8934;23.1698;	615.631	-
4	117867721	117867762	5.13847;3.77379;3.04901;0.415351;10.7411;0.845658;0.297488;4.73444;5.04716;8.97903;16.1965;34.8039;45.0831;22.5463;30.5483;8.5792;0.930517;0.455158;9.6641;22.3588;14.9211;	249.109	-
4	117867533	117867536	1.2505;19.5199;9.96558;	30.736	-
4	117867491	117867498	10.9872;11.0619;16.3537;26.885;7.52035;14.8542;1.19871;	88.8612	-
4	117867450	117867467	0.860487;0.895709;5.92865;8.58619;3.18362;2.12626;10.6165;	32.1974	-
4	117866813	117866831	1.60022;1.21758;2.46862;6.14673;37.1651;41.0742;10.7882;26.787;23.2234;67.9224;24.1616;24.3549;28.4716;7.14043;0.211199;	302.733	-
4	117866740	117866767	1.01567;7.437;14.8613;21.7548;20.2984;4.00162;4.45178;11.45;	85.2706	-
4	117825155	117825159	14.6091;12.6289;5.83705;3.31475;	36.3898	-
4	117741769	117741771	26.6895;7.75883;	34.4483	-
4	117728623	117728635	0.778451;0.86101;10.4879;13.7807;17.8724;11.5752;22.1108;12.352;	89.8184	-
4	117728544	117728565	6.34814;10.2075;4.30352;14.7748;0.154526;22.4102;12.3032;33.0091;12.4733;37.2203;11.0178;0.756578;0.918561;6.54319;	172.441	-
4	117728391	117728430	6.67772;21.9282;26.5929;10.0619;11.0113;10.064;13.7022;48.4299;53.644;69.2508;61.4257;53.1442;26.2637;14.7645;10.2961;11.6784;14.4374;	463.373	-
4	117728304	117728305	3.15299;	3.15299	-
4	117728176	117728199	133.614;157.348;117.612;47.4649;39.146;39.3614;93.1683;106.094;117.665;68.101;66.3618;83.2024;124.019;29.0166;41.5132;13.2214;28.1295;87.0291;60.3457;35.6187;16.9561;17.9331;	1522.92	-
4	117673080	117673081	0.10534;	0.10534	-
4	117671827	117671838	0.0518479;6.85321;13.447;17.4113;6.1226;9.07603;1.90787;18.0512;0.48819;	73.4093	-
4	117671231	117671236	1.89102;4.97141;2.9662;2.22321;0.174967;	12.2268	-
4	117671189	117671191	1.19463;3.67726;	4.87189	-
4	117671025	117671028	4.5209;1.23763;0.200434;	5.95897	-
4	117442947	117442948	2.67536;	2.67536	-
4	117274016	117274030	6.93001;35.1326;20.9;18.5787;9.27576;1.88562;	92.7026	-
4	117272191	117272246	3.28428;2.1248;9.7056;35.8447;22.3449;0.603153;20.3152;22.3751;9.58917;0.627437;43.3769;72.1159;4.04543;14.5837;10.8352;8.01553;0.917424;25.7542;64.9296;99.8466;39.8946;9.55019;11.8559;57.0112;90.108;39.6011;24.0609;39.5967;40.4708;2.12713;9.561;18.3544;3.0355;3.04186;0.698472;	860.203	-
4	117272026	117272061	27.9367;5.20193;16.0771;31.5897;16.5841;94.2622;136.306;65.0479;24.5896;12.7637;31.5632;28.0216;22.7607;24.0379;5.20997;9.06838;43.8539;3.80704;4.12409;	602.805	-
4	117271702	117271739	15.5386;40.182;38.1733;60.4438;43.7137;141.021;70.669;7.16052;0.964427;4.38611;42.674;76.6378;53.9077;47.9956;76.6831;47.6953;22.9435;12.6884;19.0317;18.0765;	840.585	-
4	117155813	117155850	11.4552;13.4856;13.4856;13.4856;13.1018;26.371;5.88427;14.7922;2.1485;2.13098;10.7434;6.09326;19.9906;34.4082;34.4082;16.32;8.26823;34.4097;34.4097;34.4097;34.4097;25.964;34.4096;27.726;20.1331;8.82266;30.773;30.7729;30.7728;30.7725;20.9488;9.09083;	654.398	-
4	117155269	117155288	39.7726;59.0004;22.5573;1.75706;4.42755;1.75706;	129.272	-
4	116876873	116876878	0.886799;0.886793;4.0126;	5.7862	-
4	116876660	116876671	4.97699;3.65395;0.631198;	9.26215	-
4	116876440	116876442	1.2969;2.40227;	3.69918	-
4	116876306	116876315	2.37853;13.0977;11.9215;12.0393;9.87904;22.4488;22.31;11.4265;0.299486;	105.801	-
4	116876253	116876268	1.20453;1.75628;1.44902;2.94407;21.9883;16.3141;22.5887;18.221;0.594576;1.47622;	88.5368	-
4	116874321	116874324	4.81175;2.90424;3.15858;	10.8746	-
4	116874234	116874261	4.50386;12.006;1.07724;0.203561;1.38374;1.93873;	21.1132	-
4	116804361	116804373	0.895944;13.3128;0.179975;	14.3887	-
4	116797390	116797397	7.48341;9.92177;5.35274;16.0012;	38.7592	-
4	116703594	116703607	8.82876;21.3121;11.9646;2.57183;	44.6773	-
4	116703439	116703452	1.91538;12.3805;1.84816;1.7751;2.28485;2.60004;	22.8041	-
4	116703362	116703366	5.4684;10.1382;11.7858;3.04;	30.4323	-
4	116703242	116703252	16.6658;8.00631;28.6739;58.0896;65.025;30.5431;18.3935;8.10386;8.25389;2.04682;	243.802	-
4	116702828	116702833	10.872;9.26688;0.903853;2.26917;10.1202;	33.4321	-
4	116702791	116702794	4.05851;4.23416;4.11299;	12.4057	-
4	116702760	116702762	0.929216;5.05897;	5.98818	-
4	116702357	116702358	1.68487;	1.68487	-
4	116651536	116651540	5.10776;1.64525;6.34457;10.4101;	23.5077	-
4	116651462	116651512	6.27609;16.3351;10.3574;42.6731;73.3947;6.17341;4.06604;24.5191;18.8964;1.99102;1.86519;7.55155;5.2685;10.7154;34.3936;25.0457;5.34162;	294.864	-
4	116641957	116641959	1.12272;40.6254;	41.7481	-
4	116641861	116641918	3.81183;4.65125;1.47334;6.38248;32.4509;59.5468;7.43675;19.7643;13.8231;13.8429;30.4442;28.2625;7.69184;22.0835;10.5808;1.67393;1.35387;0.359357;2.37417;19.6259;14.3508;9.85775;0.255676;0.56129;9.51787;2.77158;0.805163;3.35729;	329.111	-
4	116641072	116641098	3.52851;9.04997;12.9916;8.86873;8.912;29.3554;8.79495;13.0855;19.3163;1.23828;3.14014;8.21137;7.31526;	133.808	-
4	116640997	116641018	1.74306;8.98615;21.3976;9.1441;1.88666;14.0727;9.93999;9.81905;2.09398;	79.0832	-
4	116639846	116639855	1.08025;0.30338;4.51009;2.31471;0.535309;	8.74375	-
4	116639065	116639101	1.3929;1.79127;2.14214;6.21545;13.1943;11.4357;28.2064;28.3174;36.5113;14.4834;37.5479;24.5204;0.366287;	206.125	-
4	116639038	116639043	7.44477;17.783;4.25511;2.66298;1.05387;	33.1997	-
4	116638962	116638993	0.245162;5.27127;25.9372;35.8472;6.78072;0.754193;3.11087;	77.9467	-
4	116637978	116638028	1.58568;0.628905;5.1112;5.10438;7.38125;16.791;10.6787;1.13667;9.2396;10.7821;1.28401;2.44719;3.15085;0.973156;6.02187;6.00278;14.046;18.9599;3.63104;	124.956	-
4	116637833	116637849	0.0143041;0.889995;3.83108;7.00621;11.8905;6.77892;6.77455;22.7158;29.7435;3.39614;6.95611;1.82537;1.60566;	103.428	-
4	116637775	116637776	2.19935;	2.19935	-
4	116636571	116636627	17.4554;11.1629;1.60419;11.8559;20.8338;80.6119;36.4968;0.543526;9.05228;24.4187;28.5303;18.5813;1.468;4.51122;6.8339;18.0795;28.7023;42.9385;30.9598;45.196;30.7665;18.1117;9.94391;8.00484;20.265;17.2736;4.82438;9.07373;33.19;27.1933;28.0151;4.98703;	651.485	-
4	116595560	116595562	2.09524;1.68249;	3.77773	-
4	116595524	116595529	1.79917;5.27995;7.52968;0.109132;	14.7179	-
4	116552784	116552788	2.60819;12.4864;4.81541;4.20324;	24.1132	-
4	116552689	116552711	2.7771;3.20777;2.83201;5.58022;14.1383;10.7817;9.81853;	49.1357	-
4	116552476	116552513	3.41262;13.5351;9.76591;5.34988;11.4354;8.48308;2.42438;5.03765;18.9204;1.33215;1.06747;5.23211;19.995;7.21761;16.3176;29.5829;3.68949;	162.799	-
4	116552357	116552366	20.3989;13.1971;19.5565;54.7558;29.6978;13.0723;7.06974;30.514;1.78959;	190.052	-
4	116552313	116552318	2.82753;16.0829;16.5455;15.793;15.7231;	66.9721	-
4	116525471	116525479	22.1334;3.37688;3.61902;5.06564;9.92448;7.64621;	51.7656	-
4	116459144	116459145	4.07902;	4.07902	-
4	116393718	116393721	1.84558;1.24893;0.221988;	3.3165	-
4	116336818	116336820	0.00783607;0.00783607;	0.0156721	-
4	116335927	116335930	2.08968;6.38919;10.2181;	18.697	-
4	116330354	116330355	4.28381;	4.28381	-
4	116330325	116330329	1.11112;4.38416;6.51198;5.27114;	17.2784	-
4	116330289	116330297	0.452988;11.6018;10.3651;14.4737;8.24774;7.64461;5.07821;	57.8642	-
4	116330249	116330252	9.1568;5.53535;1.64041;	16.3326	-
4	116308049	116308075	1.50333;24.0377;38.173;17.2234;10.7531;6.81636;17.0102;52.7313;77.311;85.0963;19.2062;12.949;23.7306;3.61099;13.0083;5.73313;20.6887;16.0772;	445.66	-
4	116307960	116307962	3.91096;3.84966;	7.76062	-
4	116307932	116307940	20.8016;3.86873;1.46387;1.70853;	27.8427	-
4	116306859	116306861	1.54052;1.55238;	3.0929	-
4	116306828	116306839	7.59871;5.56539;3.61586;12.4402;	29.2201	-
4	116136492	116136499	0.28359;0.582525;11.768;5.68171;1.52623;1.65958;	21.5017	-
4	116136443	116136444	0.898152;	0.898152	-
4	116135385	116135395	5.15057;0.331143;7.44565;9.77355;23.2545;4.48283;	50.4382	-
4	116135238	116135239	3.62561;	3.62561	-
4	116133401	116133402	0.39518;	0.39518	-
4	116132879	116132891	4.30649;16.4443;11.4876;7.27475;3.16203;2.58942;8.79354;22.5624;12.604;6.07362;	95.2982	-
4	116132207	116132209	5.23027;3.39247;	8.62274	-
4	116051705	116051741	1.03055;1.15983;1.0441;17.3604;16.5916;8.34261;25.7465;4.69206;3.74263;10.5294;13.7436;15.5312;17.2765;27.1979;3.04144;0.495032;0.465844;	167.991	-
4	116051620	116051622	0.67094;0.281102;	0.952041	-
4	116046319	116046321	12.4328;24.7819;	37.2147	-
4	116046263	116046277	4.89676;9.95375;1.56628;1.60153;1.22225;	19.2406	-
4	116046223	116046225	9.70288;26.2699;	35.9728	-
4	116046191	116046193	9.04682;25.6222;	34.669	-
4	116046159	116046161	8.56804;25.1074;	33.6755	-
4	116046127	116046129	8.23315;24.777;	33.0101	-
4	116046095	116046097	8.0011;24.5303;	32.5314	-
4	116046063	116046065	7.83328;20.1353;	27.9685	-
4	116045987	116046020	6.26369;1.22507;3.72035;1.04827;9.42386;	21.6812	-
4	116045891	116045937	13.2449;33.9261;4.79364;6.12394;13.0131;35.6856;4.82075;13.8845;	125.493	-
4	116045859	116045861	2.41491;5.64087;	8.05578	-
4	116045827	116045828	5.18913;	5.18913	-
4	116045731	116045777	12.6747;33.3584;4.2126;5.33533;10.6095;35.3986;4.6525;13.6056;	119.847	-
4	116045635	116045700	7.64647;1.46683;3.56964;0.0453737;0.933809;0.713776;0.696572;	15.0725	-
4	116045583	116045585	7.70117;19.9917;	27.6928	-
4	116045443	116045552	0.480334;1.72809;6.37517;1.11894;1.83023;4.65622;2.72402;4.16723;6.80912;4.11538;10.8338;2.96075;2.95846;	50.7577	-
4	116045379	116045380	9.32244;	9.32244	-
4	116045283	116045329	14.3319;35.0049;5.923;7.65402;14.076;36.8228;5.92636;15.5485;	135.287	-
4	116045219	116045253	3.66836;12.0042;3.30917;4.10387;3.0524;	26.138	-
4	116045167	116045169	6.2782;16.2727;	22.551	-
4	116045123	116045137	14.8263;39.7028;6.8428;16.7198;	78.0917	-
4	116045007	116045061	1.34698;5.88435;16.1734;37.358;4.66211;3.70315;8.69328;19.0396;	96.8609	-
4	116044963	116044977	17.838;42.1259;1.37723;5.40977;5.40069;	72.1516	-
4	116033929	116033931	1.7135;2.91447;	4.62797	-
4	116033841	116033844	3.84235;9.43066;8.00552;	21.2785	-
4	116033202	116033217	3.1792;8.03163;13.7354;25.9256;31.1253;24.1715;9.2122;0.244642;0.968503;0.0866674;	116.681	-
4	116033170	116033173	0.987919;3.69418;4.86927;	9.55137	-
4	115998311	115998312	6.13934;	6.13934	-
4	115998168	115998176	0.0955522;0.925707;	1.02126	-
4	115998087	115998089	0.0408547;9.7321;	9.77295	-
4	115998057	115998059	0.0124888;0.326505;	0.338994	-
4	115998031	115998034	1.71632;16.0662;3.65125;	21.4337	-
4	115997980	115997982	7.12935;2.05614;	9.18549	-
4	115997858	115997889	1.50793;4.11335;3.86255;5.89979;3.73065;1.71675;10.4402;10.9533;5.48183;13.7473;4.27707;	65.7307	-
4	115997449	115997453	8.29776;13.6397;12.2652;4.06822;	38.271	-
4	115602744	115602745	2.09469;	2.09469	-
4	115602703	115602715	0.824078;14.5163;29.0945;46.3;46.3141;46.3158;24.8799;41.2234;24.8155;22.7838;10.4007;11.1145;	318.583	-
4	115238520	115238526	11.3441;25.0537;24.7986;29.1601;8.44928;0.935362;	99.7412	-
4	115077267	115077285	40.7449;20.6748;16.3607;7.66227;2.74061;0.386684;1.89612;6.31162;2.72021;	99.4979	-
4	114961674	114961677	2.87678;5.61033;0.866336;	9.35345	-
4	114961559	114961562	12.6016;35.4939;0.629435;	48.7249	-
4	114961400	114961436	12.6833;18.0281;24.898;74.2372;30.5736;22.4438;20.3541;18.1179;17.9422;18.5554;1.44734;25.5722;12.4851;46.3562;75.2345;34.8289;16.2149;25.0381;12.41;	507.421	-
4	114961270	114961274	11.5966;43.7301;3.31684;3.56645;	62.21	-
4	114961110	114961154	18.1621;38.1981;79.024;16.4348;0.773886;8.9794;12.4206;10.6785;1.89268;8.87019;71.0038;2.67784;65.3683;138.654;31.0034;41.0648;122.093;123.749;48.2508;2.5576;1.4077;14.9926;	858.256	-
4	114960848	114960902	4.96866;9.29824;13.6359;2.71784;13.1423;25.7502;41.3028;9.35333;29.6219;97.8832;108.365;61.5442;40.7784;54.7656;98.2486;167.373;87.6859;63.5204;91.3281;77.5815;19.2702;0.114351;20.9048;	1139.15	-
4	114960679	114960683	4.69455;10.9935;10.0824;13.1157;	38.8861	-
4	114955611	114955613	1.40974;0.478344;	1.88808	-
4	113446583	113446585	28.2194;28.0906;	56.31	-
4	112978373	112978374	2.80571;	2.80571	-
4	112978263	112978265	1.15613;1.14685;	2.30298	-
4	112401895	112401904	6.26508;27.926;36.5786;61.6093;77.6951;26.0414;13.5244;11.6119;8.11286;	269.365	-
4	112183278	112183291	6.33386;9.95357;12.0457;17.3516;24.4288;12.0369;19.1028;15.9519;13.7159;32.4887;20.1825;17.7261;6.27702;	207.595	-
4	112120469	112120474	15.2124;26.6884;16.7976;3.80241;0.578302;	63.0791	-
4	112120327	112120335	11.3502;17.3064;4.70737;10.9627;36.995;13.0223;	94.344	-
4	111988903	111988918	49.5816;36.2202;36.1995;12.1271;11.9434;6.9788;7.77078;4.36549;1.57753;	166.764	-
4	111988876	111988879	85.9519;79.5928;36.7639;	202.309	-
4	111988778	111988787	5.75158;19.7131;41.7604;18.9338;11.6101;	97.769	-
4	111807171	111807172	2.3892;	2.3892	-
4	111807104	111807147	0.618033;22.7978;23.3378;20.1328;14.6892;57.1017;78.0168;38.7846;57.2057;21.2352;5.04176;43.3258;29.8194;13.9928;1.26733;10.7226;	438.089	-
4	111807037	111807062	7.8555;3.46225;30.5858;19.0799;38.0073;31.2572;14.4183;90.8761;32.1819;14.4399;29.008;8.52283;33.1273;113.695;155.491;47.5945;25.9159;	695.518	-
4	110512662	110512677	1.7347;7.52636;7.84198;8.00798;3.59226;4.29522;1.48523;3.50447;15.2323;14.1157;4.74323;3.24395;	75.3234	-
4	110512455	110512490	0.450992;4.55759;9.64727;19.1949;60.5627;27.4673;21.1452;17.0385;17.2312;12.8238;38.4893;4.56576;28.2545;29.1892;33.6616;47.9622;54.091;33.5972;35.5757;33.6616;56.2622;12.8423;8.06163;5.35674;9.67968;33.4545;28.1243;	682.949	-
4	110512251	110512260	8.79724;21.1117;29.986;15.7673;3.62472;12.7835;	92.0704	-
4	110512190	110512199	0.566379;4.64384;0.149298;	5.35952	-
4	110512105	110512131	15.2128;8.28861;10.9749;1.81385;0.353765;3.99291;1.79953;1.19908;0.874597;14.1639;3.01685;3.28604;5.19085;	70.1676	-
4	110504801	110504809	2.61211;3.1482;9.72892;15.1135;16.9154;17.3846;4.40434;	69.3071	-
4	110429177	110429201	4.17256;4.54899;0.628061;2.39975;0.36979;1.30513;6.39871;9.83273;9.95118;7.38422;2.70588;	49.697	-
4	110205198	110205219	2.0094;17.8105;17.4068;0.781054;4.45605;1.18661;5.5737;8.84365;8.55162;2.44544;1.79122;2.47117;9.52934;2.02352;	84.8801	-
4	110205172	110205173	0.584173;	0.584173	-
4	110204885	110204898	3.50931;17.2215;8.85597;12.9106;12.813;21.1136;25.3289;23.286;31.6027;1.14425;9.7529;3.53047;	171.069	-
4	110204799	110204803	3.27453;3.6712;12.4037;1.9597;	21.3091	-
4	110204686	110204697	0.745639;3.9223;9.49295;19.7642;	33.9251	-
4	110204517	110204526	1.29955;1.89379;6.34813;4.80513;	14.3466	-
4	110204392	110204395	1.98302;18.083;7.21378;	27.2798	-
4	110204310	110204312	1.10323;4.16218;	5.26541	-
4	110204284	110204288	1.57061;20.0701;13.689;13.2999;	48.6295	-
4	110204204	110204232	1.98022;1.82822;18.7864;18.8175;4.32077;3.49249;8.64049;26.1771;16.1964;2.18295;54.9345;61.4262;2.77251;4.9655;17.5134;3.0784;	247.113	-
4	110203804	110203811	8.70973;7.12456;5.83063;10.7171;9.80928;11.87;3.90752;	57.9688	-
4	109476647	109476650	1.92876;18.2429;16.3617;	36.5334	-
4	109476526	109476579	10.2899;4.923;0.914318;0.953616;6.5779;28.1947;34.4634;12.3039;28.9055;23.3848;2.74526;4.1522;57.8506;63.3656;30.0872;6.88763;2.78392;	318.783	-
4	109476379	109476400	1.79362;7.52145;17.1749;25.671;11.0734;14.749;5.74813;2.49198;4.7635;	90.9869	-
4	109476354	109476355	4.88805;	4.88805	-
4	109476271	109476276	1.6065;7.46881;4.71305;4.9137;4.62073;	23.3228	-
4	109476193	109476196	7.062;9.33595;4.99076;	21.3887	-
4	109476155	109476156	0.565537;	0.565537	-
4	109475874	109475875	0.593222;	0.593222	-
4	109456980	109457014	4.81693;17.0693;6.2064;12.325;3.79989;5.3312;3.56113;2.19215;2.9762;3.9354;11.7179;5.14076;4.97432;27.7765;20.5323;16.5109;22.8529;81.1506;53.9481;29.3208;4.10134;15.1046;18.6898;7.01033;	381.045	-
4	109454372	109454373	13.7323;	13.7323	-
4	109454309	109454340	1.40315;4.9699;6.78314;13.4147;14.4193;7.73685;5.89916;7.43797;6.93862;4.81806;1.12594;3.70862;15.6694;0.0582892;2.8563;9.97861;6.44125;	113.659	-
4	109454118	109454119	13.3103;	13.3103	-
4	109454074	109454092	18.7303;51.2955;23.2184;22.7356;18.8324;60.1385;64.6534;38.0679;0.558531;21.1047;	319.335	-
4	109453995	109454017	40.3998;135.109;107.36;74.4076;175.208;139.223;51.7784;90.1312;20.7937;32.673;49.0334;42.518;31.8047;66.9213;55.0808;3.61541;	1116.06	-
4	109453931	109453947	18.7764;26.7636;43.7009;23.9405;6.93578;94.6564;153.808;71.4685;	440.05	-
4	109453777	109453778	23.8624;	23.8624	-
4	109453698	109453732	1.90467;300.914;222.367;8.67632;93.5903;32.797;3.98828;20.3225;43.4302;85.2638;134.823;149.869;111.522;31.3599;	1240.83	-
4	109453629	109453658	26.2447;10.7712;8.71282;102.539;63.0055;144.216;	355.489	-
4	109453587	109453609	32.3782;9.81082;18.271;123.878;120.744;106.388;115.083;78.6654;228.987;14.2432;15.6697;58.9356;128.765;100.98;	1152.8	-
4	109453243	109453308	31.5295;27.5342;11.7139;0.923616;10.7725;19.6121;10.4927;31.6818;49.3741;106.887;197.586;95.2773;0.0939684;43.7625;274.663;208.881;128.139;22.5581;107.394;11.8878;27.6445;14.8732;	1433.28	-
4	109453184	109453207	10.0847;36.3506;25.6148;22.5117;39.8797;109.983;98.1516;34.1205;190.888;277.884;295.096;449.601;	1590.17	-
4	109452937	109453015	15.1659;28.7266;18.3983;22.0219;22.4053;2.53181;38.3691;68.906;41.0268;85.1193;67.5938;69.4446;39.5837;193.148;172.276;60.3292;89.4538;31.0105;27.2131;112.141;59.3634;26.2919;40.0294;5.97203;14.651;96.4182;66.729;34.0807;30.1792;30.9351;	1609.51	-
4	109452727	109452746	19.8492;59.072;5.10123;98.4999;29.3691;36.1561;122.321;105.468;118.353;52.5756;124.319;284.918;342.671;232.634;81.9032;	1713.21	-
4	109452611	109452650	13.3257;7.39418;17.223;34.9777;20.1854;100.44;39.3392;44.6827;25.4885;	303.056	-
4	109452456	109452471	0.295441;0.295863;0.787719;	1.37902	-
4	109452433	109452436	0.0268539;0.933194;1.33831;	2.29836	-
4	109452115	109452119	3.21306;7.07227;4.23826;6.02294;	20.5465	-
4	109451975	109452018	1.89881;1.297;1.50379;3.5767;17.8661;17.714;21.7113;20.0909;12.7554;0.184942;8.56886;2.41454;	109.582	-
4	109451700	109451702	2.4565;2.87582;	5.33232	-
4	109451646	109451654	0.112036;0.357198;21.244;2.46457;	24.1778	-
4	109451388	109451406	2.89405;2.3267;2.26391;1.83654;10.0396;12.2597;4.53595;1.91221;12.0948;10.0703;1.84753;	62.0813	-
4	109413130	109413134	11.1551;35.3285;7.14483;0.811506;	54.44	-
4	109403727	109403798	17.6337;11.3039;9.12486;13.7456;6.1034;23.1891;1.0104;3.64813;11.0537;18.1351;14.3698;31.7493;5.45491;4.31217;5.26683;13.105;	189.206	-
4	109403695	109403699	8.83629;6.87132;2.11658;8.06005;	25.8842	-
4	109403567	109403600	14.7371;10.2189;6.1574;4.40725;28.1218;9.61561;1.09667;1.06067;16.5758;	91.9912	-
4	109403535	109403536	4.40809;	4.40809	-
4	109403503	109403509	3.28919;0.187199;10.1242;	13.6006	-
4	109403366	109403367	0.0206255;	0.0206255	-
4	109403326	109403327	1.15945;	1.15945	-
4	109403279	109403293	0.913416;11.3455;6.74553;23.1826;16.8667;0.641418;6.74079;7.55148;11.0237;	85.0112	-
4	109403178	109403185	16.3535;13.2571;	29.6107	-
4	109402445	109402473	1.71592;2.44861;0.225056;3.32412;2.51879;7.90854;	18.141	-
4	109177096	109177099	34.1837;34.1837;22.8941;	91.2615	-
4	109098503	109098530	3.90256;3.85375;2.70851;4.33053;0.59933;3.68017;5.8071;2.73104;	27.613	-
4	109087399	109087480	1.53145;5.24675;20.6287;18.0122;1.26208;9.03804;35.7657;25.3032;9.51547;4.45408;10.2821;2.17422;0.623739;1.01654;8.49218;27.1481;27.1283;43.343;32.2538;2.26524;7.66122;9.38244;4.87715;3.8291;6.58769;43.1844;22.8289;13.8551;5.31319;15.4609;23.4394;1.22412;11.7143;2.83762;0.595905;	458.276	-
4	109086413	109086432	8.04345;25.3777;6.04692;1.17285;	40.6409	-
4	109086368	109086393	9.43901;3.38335;3.37716;10.3546;5.9644;5.25736;3.32672;14.6789;14.8577;10.0722;5.36505;7.10028;7.2688;	100.446	-
4	109086327	109086338	0.390457;1.00814;4.46388;2.69565;23.2628;14.6418;3.88201;0.632075;15.128;5.70334;	71.8082	-
4	109083231	109083239	7.64813;10.9031;17.257;25.4973;19.2386;12.2384;2.65168;2.35764;	97.7918	-
4	109061959	109061985	15.155;41.5093;67.7164;32.5041;23.627;14.2804;1.70181;9.93495;4.08253;37.7836;8.187;9.42584;2.69523;17.1297;7.79215;14.652;	308.177	-
4	109061917	109061921	7.56082;11.1473;14.5797;	33.2878	-
4	109061889	109061895	3.79775;7.41361;15.2996;15.3192;17.4185;7.99422;	67.243	-
4	109061825	109061831	1.91651;6.91324;7.77079;0.200083;	16.8006	-
4	109061741	109061767	3.92335;27.555;5.80085;6.18889;	43.4681	-
4	109061699	109061701	5.23131;6.70454;	11.9359	-
4	108939395	108939401	68.0413;87.9302;40.9425;55.2207;9.19411;6.16896;	267.498	-
4	108939367	108939372	67.9662;87.8569;42.9766;51.9491;2.11344;	252.862	-
4	108816580	108816602	0.944366;2.59754;8.02534;8.34855;7.30694;12.958;18.8709;35.6576;40.7095;13.6152;	149.034	-
4	108816516	108816552	23.8698;21.7863;0.925727;3.17228;7.60204;3.49268;0.394436;	61.2433	-
4	108816482	108816495	1.12861;1.46225;1.77156;0.452043;10.2862;9.93124;	25.0319	-
4	108816174	108816186	8.84098;32.5392;15.4243;1.08051;0.864993;5.14521;5.56796;9.00048;26.6859;8.17439;4.3597;	117.684	-
4	108816106	108816117	2.54681;3.64583;15.2901;2.80682;15.0483;5.92267;11.8832;9.00592;1.91469;	68.0643	-
4	108815900	108815935	5.41811;13.4252;9.0315;17.1996;1.15339;6.23665;7.43906;20.0563;16.8081;3.98771;13.8907;13.4641;43.1947;23.9079;20.0775;9.81104;	225.102	-
4	108815680	108815735	6.41719;9.18917;50.0884;11.4272;21.2308;18.1428;31.3677;37.3354;54.7868;17.7333;44.7824;100.973;75.7486;119.399;67.2945;49.1658;21.6417;6.95397;31.9853;42.2926;2.95528;79.1774;148.457;198.179;150.312;226.634;136.776;15.463;10.9963;4.39751;	1791.3	-
4	108815455	108815467	0.645441;5.96256;	6.608	-
4	108815097	108815101	5.97284;14.4061;19.9712;7.77328;	48.1234	-
4	108814391	108814396	0.508045;7.15484;11.3004;7.38114;0.841298;	27.1858	-
4	108719711	108719765	0.155008;4.21193;12.9246;6.03862;14.4488;5.77905;12.8547;8.36583;6.83207;11.774;20.4651;7.76579;2.93838;3.81825;0.65553;0.312952;1.90715;4.66321;	125.911	-
4	108719295	108719374	2.72207;4.02827;6.6597;2.43636;16.7284;4.01624;6.04465;13.9212;19.5109;11.085;17.0478;6.87598;7.44332;5.77583;20.6251;7.02816;18.9767;15.1253;9.98447;4.8525;13.5214;5.57341;7.76315;16.1198;4.74886;5.83347;5.96975;	260.418	-
4	108719087	108719151	3.85815;8.76588;4.4383;5.75017;5.80028;2.00619;5.03452;2.05374;4.44389;1.10913;0.311048;4.36161;5.47416;	53.4071	-
4	108718305	108718318	5.82612;7.7492;2.35504;4.03532;8.59382;4.99513;11.3733;4.88095;8.05464;9.51648;4.31468;4.60915;	76.3038	-
4	108718244	108718284	1.32735;15.251;18.8419;6.55468;6.48614;3.33013;3.68434;7.71643;1.37674;14.2228;4.3336;2.54477;5.10342;2.20885;13.9614;7.78526;	114.729	-
4	108717981	108718015	2.31494;0.623602;29.7466;9.96052;28.7231;73.7427;49.141;7.8101;0.691685;8.63478;17.7249;5.95842;12.4406;2.63332;28.237;1.42886;1.26426;	281.076	-
4	108717908	108717909	1.00519;	1.00519	-
4	108680491	108680492	2.11853;	2.11853	-
4	108639118	108639151	8.02426;9.57863;3.95988;13.9841;37.6708;5.899;4.47511;5.89385;3.51064;1.11427;55.6843;135.708;126.166;11.049;33.6467;52.2935;12.4755;6.87115;10.6908;14.8565;8.70406;13.0763;21.4115;12.0981;2.59839;20.6145;15.2918;1.27273;	648.62	-
4	108638978	108638979	0.507353;	0.507353	-
4	108638495	108638527	0.68666;2.27521;13.5206;25.0187;7.84693;5.94533;7.51671;30.628;13.0705;3.66978;2.10039;2.32595;10.6658;1.2976;9.66611;12.7288;	148.963	-
4	108638434	108638447	0.441391;3.1857;9.83174;5.36215;8.78666;12.5776;2.05831;	42.2435	-
4	108638264	108638267	11.1951;6.77257;1.40635;	19.374	-
4	108638193	108638200	14.3594;20.5144;5.03638;4.17907;6.94696;4.43148;6.38558;	61.8533	-
4	108638072	108638073	4.81662;	4.81662	-
4	108638035	108638037	1.72754;1.77094;	3.49848	-
4	108637933	108637968	4.05409;4.57443;9.71039;18.4754;9.82504;9.84836;15.7368;4.78948;1.14839;	78.1624	-
4	108562432	108562435	4.33378;2.82707;1.99904;	9.15989	-
4	108562404	108562411	4.91769;0.671547;7.59963;6.722;	19.9109	-
4	108300968	108300990	9.89157;44.6019;44.7419;19.4535;19.7707;3.69832;7.75231;21.6362;9.70307;1.6506;	182.9	-
4	108300606	108300628	1.60689;7.23109;2.23581;8.97942;17.0216;7.16919;16.6376;25.272;47.608;10.2864;6.45494;1.06454;	151.567	-
4	108300527	108300533	2.89722;0.20052;2.22116;10.5714;1.64627;	17.5366	-
4	108300094	108300096	2.09105;1.03653;	3.12758	-
4	108250215	108250219	5.42732;18.2549;7.95463;5.32527;	36.9621	-
4	108236005	108236028	0.243137;7.97038;2.15058;7.25592;5.91597;13.0548;10.0162;	46.607	-
4	108235917	108235943	0.622606;1.52559;2.72997;3.31594;17.8108;0.875756;0.278055;3.34971;3.99024;3.82663;25.7122;10.1576;2.60603;22.5954;9.77471;	109.171	-
4	108235718	108235719	1.7617;	1.7617	-
4	108235544	108235565	1.90349;0.916896;3.14422;4.9285;3.67399;2.2219;5.56725;7.00794;15.7685;29.7081;10.1338;2.55896;12.9891;4.66421;1.05151;	106.238	-
4	108235397	108235426	11.2159;4.25038;6.14559;3.3222;8.98727;1.47424;1.51837;0.913889;1.21461;	39.0425	-
4	108235330	108235333	5.93593;18.759;6.54649;	31.2414	-
4	108235193	108235195	10.3345;30.6479;	40.9825	-
4	108235139	108235168	9.57776;22.1916;4.61382;4.76372;4.4942;3.89211;19.0871;8.3829;20.9001;0.989073;0.672881;6.15709;36.8954;53.8821;13.4032;3.12018;16.6535;4.07681;12.5843;7.05134;4.88019;16.2629;2.09664;12.6455;5.12621;	294.401	-
4	108234985	108235014	0.352239;13.5728;7.59355;20.5415;18.3279;14.9184;28.6053;11.6215;6.72581;	122.259	-
4	108234842	108234852	2.76684;11.5288;3.76532;20.845;	38.906	-
4	108234474	108234557	9.46627;8.37888;31.3504;29.4989;13.005;18.2151;47.0925;16.9259;4.3543;9.25;9.32261;2.04025;16.4667;24.1355;19.039;8.56656;19.8793;28.2455;36.4817;44.6535;32.3241;10.3202;2.38864;6.65394;15.9018;3.58784;21.421;4.76205;13.5141;35.4441;72.481;16.8103;25.5033;21.1639;24.6145;8.87087;	712.129	-
4	108234389	108234390	2.12629;	2.12629	-
4	108234006	108234032	1.3585;1.48185;1.27519;9.49078;0.824619;0.223704;5.85416;9.52033;	30.0291	-
4	108233956	108233957	10.7012;	10.7012	-
4	108233841	108233859	9.21605;4.7602;2.61004;9.74993;16.1413;4.65333;6.00062;9.4793;	62.6108	-
4	108233771	108233812	2.72936;12.0966;8.63733;0.0927674;1.01975;36.1498;42.5691;67.3243;47.1992;51.1384;77.8077;88.1737;39.7136;17.7649;12.595;12.9669;4.11227;23.5376;35.5162;50.8848;16.5633;6.66509;	655.258	-
4	108233503	108233505	5.73122;19.4787;	25.2099	-
4	108233459	108233465	31.2199;24.1043;49.6799;24.9173;	129.921	-
4	108233436	108233437	1.52681;	1.52681	-
4	108233414	108233416	21.5374;11.0476;	32.585	-
4	108233368	108233370	11.2988;23.4893;	34.7881	-
4	108233276	108233337	29.0826;20.6467;25.6971;4.56351;20.6547;27.099;9.95108;25.2568;1.00635;5.53538;56.1948;13.7662;8.38091;17.6382;25.406;39.9721;10.8493;79.6514;111.812;	533.164	-
4	108233136	108233141	0.974094;1.20262;14.8046;3.4611;3.88596;	24.3284	-
4	108233103	108233104	0.0997292;	0.0997292	-
4	108233046	108233048	4.27989;5.31097;	9.59086	-
4	108232698	108232728	0.979847;3.56526;7.94293;0.187668;1.63972;0.7399;	15.0553	-
4	108232630	108232631	3.85511;	3.85511	-
4	108232387	108232421	30.7114;28.4838;22.0345;5.26816;8.32177;17.4834;4.80881;6.12912;2.79469;22.3843;39.0313;31.7887;17.5398;44.602;11.9811;2.84574;22.375;10.8585;	329.442	-
4	108232366	108232367	9.59573;	9.59573	-
4	108232317	108232320	7.51966;25.2898;20.0567;	52.8662	-
4	108232041	108232053	11.7279;11.8892;7.41853;23.4758;37.8371;42.2452;71.2091;42.3502;65.2092;58.9921;20.2491;	392.604	-
4	108231564	108231595	7.30923;23.7051;6.26891;3.95493;13.1299;3.0783;	57.4463	-
4	108231513	108231523	4.20273;14.6983;6.2064;16.2203;20.0623;14.0171;0.676012;26.2398;	102.323	-
4	108231472	108231482	4.01449;8.26383;3.91315;8.35842;16.6707;3.31443;3.2883;	47.8233	-
4	108231225	108231255	0.964954;1.54814;10.6767;12.5001;3.78489;0.679646;1.19247;27.4075;22.3869;16.0963;9.88392;10.3279;1.28883;2.50327;19.022;26.3771;16.098;39.0213;16.8152;	238.575	-
4	108231157	108231189	4.98359;17.6425;20.5649;80.7998;59.8729;0.620098;1.07493;4.51301;22.7004;2.25761;3.63544;6.13495;1.83713;	226.637	-
4	108230999	108231001	5.11206;5.07074;	10.1828	-
4	108230883	108230897	1.70969;7.84481;17.4481;32.1999;9.36001;44.7797;55.484;2.52585;1.38173;	172.734	-
4	108230604	108230642	24.8622;55.0287;40.5136;36.3968;0.871976;0.857134;17.7939;8.32326;10.1453;0.690963;0.688324;4.9228;18.6174;13.1463;33.858;0.88865;13.449;16.6379;12.0962;56.9656;44.0393;0.518871;2.63873;43.6441;27.8933;52.7076;49.0498;3.83389;1.87293;	592.953	-
4	108230538	108230540	5.06689;1.72107;	6.78796	-
4	108230371	108230378	24.6394;53.6249;30.0336;8.27458;13.8216;20.0024;6.52995;	156.926	-
4	108229777	108229779	2.62837;2.53149;	5.15986	-
4	108229683	108229684	4.64984;	4.64984	-
4	108229620	108229622	0.963489;0.649882;	1.61337	-
4	108228552	108228558	5.43847;6.14944;0.607762;3.46836;3.83216;	19.4962	-
4	108154185	108154187	1.12834;2.8286;	3.95694	-
4	108152266	108152271	1.11091;14.9434;22.6724;6.37033;3.17929;	48.2763	-
4	108044660	108044722	48.0983;357.351;312.874;173.186;397.659;153.691;41.3485;49.1552;164.741;120.894;69.8423;98.5523;75.1182;110.562;65.5037;2.12265;197.855;269.543;166.297;1.08176;6.82769;37.7836;12.0058;47.4263;54.1433;32.9071;39.9402;28.5713;44.1829;	3179.26	-
4	108044606	108044612	55.3171;32.5364;130.317;87.8899;75.5267;80.9973;	462.585	-
4	108044312	108044384	85.9101;82.6153;44.4786;28.6489;2.47456;31.8747;35.0819;43.4221;13.8276;6.61027;3.34604;2.42575;12.7756;17.5431;58.3556;70.8267;109.832;90.3612;12.2903;33.0239;49.3743;41.6365;58.1147;38.2795;4.89189;22.7586;14.4942;	1015.27	-
4	108044045	108044050	18.1158;28.3778;10.9644;1.30683;0.8212;	59.586	-
4	108043903	108043944	0.849034;7.67995;16.5056;25.2921;25.2157;0.782969;22.4595;27.8968;28.8456;5.24521;4.126;6.44967;7.92432;18.6474;45.6059;31.0743;31.2065;33.3628;21.044;19.0276;23.3705;3.51762;	406.129	-
4	107936148	107936152	15.7403;6.8664;18.9781;11.6051;	53.1898	-
4	107759564	107759609	23.4929;25.3449;4.59169;4.37594;18.6712;11.6377;7.8662;3.50946;2.86497;7.3716;1.28482;11.8181;13.7799;24.0604;16.0888;1.4137;8.09019;47.0026;46.7465;36.5962;53.0042;67.4981;71.7772;51.1545;36.7895;24.1583;8.34726;6.61976;13.5434;24.2323;22.1478;34.6847;53.2226;24.3209;17.8061;6.3739;	832.288	-
4	107639064	107639066	6.43972;5.04872;	11.4884	-
4	107379925	107379941	0.29812;1.32164;3.35139;10.8158;16.0618;3.05087;	34.8996	-
4	107379892	107379898	3.84789;12.8249;4.02493;0.196121;	20.8938	-
4	107324013	107324021	0.437334;59.954;40.7723;28.5146;26.6005;18.3643;24.4888;10.8453;	209.977	-
4	107233618	107233641	1.33565;1.67746;4.01209;4.01211;4.79528;6.13263;4.97235;	26.9376	-
4	107165125	107165129	9.11328;8.66851;6.23657;2.59241;	26.6108	-
4	107063995	107063998	0.161283;4.47492;11.4614;	16.0976	-
4	107063908	107063909	1.5824;	1.5824	-
4	107055082	107055092	0.521238;2.67428;2.85008;1.22547;1.07697;0.167083;0.175259;	8.69038	-
4	106748328	106748360	8.97268;6.84211;4.72338;7.09122;16.1777;10.2081;16.2032;0.565296;12.6174;14.0335;8.66034;	106.095	-
4	106748260	106748263	1.927;5.87634;5.88202;	13.6854	-
4	106748153	106748155	6.94511;13.0282;	19.9733	-
4	106747912	106747920	0.409911;1.97411;1.38855;	3.77257	-
4	106747626	106747627	1.92902;	1.92902	-
4	106747158	106747167	7.51164;1.24031;	8.75195	-
4	106746321	106746322	1.12698;	1.12698	-
4	106746293	106746296	6.45687;9.26796;1.21709;	16.9419	-
4	106745008	106745010	1.71238;2.14639;	3.85878	-
4	106744706	106744737	17.783;17.8952;10.4602;10.5895;1.86242;4.87726;	63.4676	-
4	106744643	106744647	1.37526;11.0547;6.79991;3.42057;	22.6504	-
4	106549703	106549707	2.97887;10.1351;10.1351;9.32124;	32.5703	-
4	106287219	106287222	20.2587;8.3653;5.6573;	34.2813	-
4	105374305	105374313	76.2468;56.821;27.8809;23.5344;11.2153;19.2795;7.60909;1.65034;	224.237	-
4	105373995	105374012	8.14739;7.29465;	15.442	-
4	105373915	105373958	11.7768;18.9172;36.2686;24.0499;7.89118;5.50757;11.1059;21.9577;15.7678;24.1972;34.4315;26.5117;10.5689;0.313865;11.2288;6.45608;3.54371;0.515278;15.4595;2.59739;	289.067	-
4	105036088	105036095	5.66854;3.47815;2.29854;	11.4452	-
4	105036009	105036010	0.480872;	0.480872	-
4	105035689	105035693	1.2445;6.02061;4.81527;1.46135;	13.5417	-
4	105035560	105035568	2.47028;4.88597;6.82823;8.08767;0.039609;0.926145;1.50765;1.1846;	25.9301	-
4	105035503	105035505	9.10518;0.747202;	9.85238	-
4	105035343	105035345	6.49182;1.87631;	8.36812	-
4	105035197	105035198	0.67201;	0.67201	-
4	105034623	105034626	1.3604;7.07308;4.71303;	13.1465	-
4	105034410	105034439	1.01104;6.05344;4.85597;2.12981;9.51466;21.3375;17.8993;35.1863;38.3194;2.08504;4.67459;2.79165;5.09319;19.8256;28.8556;26.8906;10.6169;15.1685;4.30532;1.08401;	257.698	-
4	105033832	105033833	0.00252611;	0.00252611	-
4	105033529	105033530	0.835808;	0.835808	-
4	105033470	105033471	0.485477;	0.485477	-
4	105033377	105033378	0.156477;	0.156477	-
4	105033220	105033222	12.5214;9.81155;	22.333	-
4	105033193	105033200	3.22978;12.611;29.8868;31.6058;23.4101;8.46655;2.08441;	111.295	-
4	105032870	105032873	14.7238;4.70495;3.15489;	22.5837	-
4	105032843	105032844	5.67992;	5.67992	-
4	105032757	105032781	1.04446;2.04314;6.11848;11.0268;16.5125;27.4388;4.78977;5.24072;1.03554;	75.2503	-
4	105032631	105032679	4.87293;8.65844;6.65698;3.22843;0.542239;9.495;12.0475;11.9632;7.46213;6.45177;8.4092;6.39868;0.373672;5.14517;2.94635;0.0520158;5.21428;0.616052;	100.534	-
4	105032519	105032520	2.23325;	2.23325	-
4	105032441	105032451	13.0535;5.55632;1.32378;19.3586;29.743;23.5034;14.5933;5.53189;	112.664	-
4	105032239	105032243	7.21119;8.42518;10.3345;7.16488;	33.1357	-
4	105032116	105032119	0.178543;2.97885;4.37365;	7.53104	-
4	105032084	105032087	3.96168;1.45172;0.0836613;	5.49707	-
4	105031891	105031929	12.2494;13.4978;13.3298;23.7377;15.5459;9.28729;9.22427;21.7375;13.3733;15.5663;9.13388;8.00654;8.0714;17.5016;30.0678;9.50789;3.78378;1.81455;0.568554;8.72215;1.83378;	246.561	-
4	105031571	105031573	0.608765;0.537345;	1.14611	-
4	105031080	105031082	4.12079;4.13997;	8.26076	-
4	105031011	105031014	1.03113;2.29474;2.31692;	5.64279	-
4	105030940	105030946	1.3108;1.41368;1.84871;5.48116;4.15479;1.19585;	15.405	-
4	105030749	105030754	7.53259;12.8672;16.3388;28.1022;9.66326;	74.504	-
4	105030203	105030225	1.24226;2.07114;4.35907;16.5195;8.39169;	32.5837	-
4	105030053	105030064	6.89315;28.0014;19.367;21.1762;17.6325;9.77849;13.9252;3.4827;7.66704;24.3606;12.6623;	164.947	-
4	105030020	105030026	3.80035;0.724813;15.3756;4.94824;	24.849	-
4	105029729	105029731	5.34522;8.79959;	14.1448	-
4	103170966	103170967	1.41563;	1.41563	-
4	103112392	103112402	0.642173;5.16927;9.0797;4.30365;9.88497;19.9174;9.31819;3.58706;2.56427;1.70694;	66.1736	-
4	103111418	103111420	1.69893;0.94279;	2.64172	-
4	103110664	103110665	0.78823;	0.78823	-
4	103096607	103096653	0.198981;11.2604;21.0046;43.4088;72.7874;34.6055;21.7099;27.7062;29.7033;19.356;19.222;58.3563;35.7736;21.0184;7.38894;0.74573;5.88691;4.17151;6.67934;36.9484;8.38527;8.40428;6.57803;6.26857;1.09975;12.8129;9.71583;6.7076;7.21849;4.2506;2.91205;	552.286	-
4	103096526	103096529	0.816818;6.98992;4.73656;	12.5433	-
4	103096461	103096489	13.7224;6.90992;1.29071;1.33866;6.04927;5.12996;18.678;9.49172;34.4655;22.1411;20.9717;	140.189	-
4	103096437	103096438	1.1311;	1.1311	-
4	103087433	103087466	0.33061;0.51097;1.50822;7.15996;37.1852;46.961;22.1621;5.0526;1.59143;4.8123;15.764;0.122387;0.849995;6.61674;3.82152;2.6824;	157.131	-
4	103083187	103083189	0.0605894;1.36777;	1.42836	-
4	103077532	103077534	5.60499;3.90875;	9.51374	-
4	103073316	103073319	5.14005;1.486;0.0302739;	6.65632	-
4	103055500	103055506	0.302176;1.39492;8.5684;17.4601;13.9977;7.99573;	49.719	-
4	103055424	103055426	24.5355;38.6306;	63.1661	-
4	103048363	103048364	3.35916;	3.35916	-
4	103048323	103048343	4.55802;20.3977;35.7665;21.6592;40.4792;30.1147;12.2532;8.16732;19.3929;5.97564;5.24594;5.73218;3.20607;2.83677;	215.785	-
4	103039156	103039174	1.14455;6.73617;14.5888;13.5314;5.4921;8.58757;14.2589;9.57356;10.0783;4.2824;	88.2737	-
4	103039014	103039044	6.99857;14.9417;1.93179;0.477806;0.693052;2.80088;2.8201;7.73334;7.78975;0.234736;1.60032;0.582669;	48.6047	-
4	103038208	103038210	1.07793;1.35853;	2.43645	-
4	103038161	103038166	0.874414;3.50821;2.74024;1.7598;0.4962;	9.37886	-
4	103037825	103037826	3.44835;	3.44835	-
4	103028702	103028725	3.00075;10.574;36.759;8.60673;2.32279;1.50865;4.30502;18.8102;26.3576;9.0921;0.0256328;	121.362	-
4	102459124	102459126	27.8651;1.26105;	29.1262	-
4	101869390	101869392	11.9535;11.6001;	23.5536	-
4	101345366	101345377	11.2883;26.7761;30.0444;9.94502;12.9559;5.31457;9.81297;9.58082;23.6334;28.6386;	167.99	-
4	101345257	101345291	1.08854;8.4311;7.16245;2.59134;2.16753;12.7048;15.903;10.8457;7.79477;1.8527;15.9653;14.2818;	100.789	-
4	101244646	101244659	2.16384;4.2411;2.74408;2.09053;1.69397;1.23578;5.5298;	19.6991	-
4	101231469	101231484	2.81463;3.47334;8.56812;8.76373;8.89637;	32.5162	-
4	101231438	101231440	6.73085;5.27443;	12.0053	-
4	101202540	101202541	0.0471733;	0.0471733	-
4	101153076	101153105	7.53575;25.1344;21.118;27.118;18.855;10.5386;31.2198;25.1187;29.1401;16.9077;8.62462;29.2515;43.6558;22.4918;6.28132;20.8378;23.1485;11.4047;26.9067;17.6974;13.6001;17.8571;4.91996;5.90491;	465.268	-
4	101152818	101152819	0.0795732;	0.0795732	-
4	101152722	101152724	0.599935;11.1261;	11.7261	-
4	101152664	101152700	4.5015;1.64616;7.69187;56.3942;37.6088;33.414;43.9936;26.2012;2.42228;9.72769;41.7393;20.1201;2.28533;7.60129;10.4172;8.49528;29.1176;8.05709;6.06542;28.3815;23.5575;4.79971;20.3392;	434.578	-
4	101152543	101152546	1.22997;1.43495;2.1866;	4.85152	-
4	101152502	101152507	1.571;15.5653;11.8399;0.48885;	29.465	-
4	101152432	101152479	2.1026;12.553;15.7608;11.5066;36.645;42.8215;59.7024;48.9533;36.5478;21.9043;13.4575;5.7998;3.5528;8.75643;1.84781;7.49876;5.26972;3.78582;6.35069;8.1964;14.4983;41.6234;7.30357;4.20176;17.937;0.0578653;7.74487;	446.38	-
4	100850542	100850544	7.02862;5.36162;	12.3902	-
4	100614858	100614867	15.6158;20.8341;16.7482;22.8126;16.7658;8.44217;10.571;11.7532;5.0138;	128.557	-
4	99766468	99766471	2.49335;3.63977;0.738424;	6.87154	-
4	99764534	99764536	0.786186;1.22222;	2.00841	-
4	99764503	99764505	6.98232;9.10136;	16.0837	-
4	99763580	99763583	0.509578;6.72756;3.9087;	11.1458	-
4	99115668	99115692	2.99786;8.07662;12.6276;13.9247;5.17554;5.02233;9.7314;10.6042;16.7406;22.7561;3.03382;0.741469;1.06313;10.6971;10.5478;18.912;16.8309;8.50502;10.6901;1.19216;	189.87	-
4	99062150	99062151	0.329143;	0.329143	-
4	99057191	99057196	1.02165;5.18564;0.416122;	6.62342	-
4	99031329	99031331	4.91288;0.61623;	5.52911	-
4	99025619	99025643	70.7354;13.8991;4.22355;4.18132;7.24309;5.6862;7.36619;0.572452;	113.907	-
4	98993747	98993748	1.43721;	1.43721	-
4	98993615	98993617	2.40506;9.86835;	12.2734	-
4	98993590	98993591	0.759619;	0.759619	-
4	98993560	98993568	15.4968;0.134226;	15.631	-
4	98993525	98993527	17.8077;12.6508;	30.4585	-
4	98993481	98993502	6.08447;9.27502;7.89638;4.71973;11.9739;	39.9495	-
4	98993457	98993458	2.45786;	2.45786	-
4	98993400	98993401	0.190745;	0.190745	-
4	98993132	98993133	1.00037;	1.00037	-
4	98993058	98993101	14.7724;39.7635;91.6023;48.4657;51.8619;70.4377;3.11277;3.22957;16.6489;27.0706;14.7486;33.3926;14.3823;6.44694;12.0172;41.4988;31.0278;55.8873;12.5564;26.9842;12.4919;30.2191;11.472;1.17666;21.9869;23.8593;	717.114	-
4	98992763	98992767	0.178964;16.0046;20.3783;1.67798;	38.2399	-
4	98992695	98992728	1.38838;3.30225;9.82016;2.6055;61.9385;69.7831;43.0832;60.8808;96.4482;110.701;35.7564;6.64905;15.4561;4.58632;21.9878;13.9346;4.6308;13.8915;31.6844;14.3174;0.00140825;0.622472;12.1343;21.5409;13.1339;12.9731;6.88169;3.19961;	693.333	-
4	98953806	98953814	0.762769;3.75041;9.63556;14.8892;13.5812;13.5167;14.0539;4.13594;	74.3256	-
4	98953783	98953786	1.22068;0.758307;0.44608;	2.42507	-
4	98952515	98952554	4.75158;2.87188;6.85701;8.78635;2.71672;2.32511;1.7914;0.0379874;	30.138	-
4	98952443	98952453	0.492923;0.164281;0.119179;5.38752;21.7084;6.87664;	34.749	-
4	98937004	98937006	0.458634;0.363022;	0.821656	-
4	98756329	98756331	1.17816;2.05757;	3.23574	-
4	98378609	98378610	0.306412;	0.306412	-
4	98365620	98365623	2.19727;6.66399;2.19034;	11.0516	-
4	98357989	98358031	3.41238;8.9508;7.78167;2.25013;9.48611;3.45957;3.40692;8.62657;13.5066;0.0267839;3.7491;5.77985;	70.4365	-
4	98355488	98355553	0.292805;5.17007;11.7832;20.9386;18.209;2.35841;10.3646;5.30898;29.1098;2.96392;11.0707;26.9274;26.905;9.04638;3.73284;1.82956;17.1825;0.74576;8.1086;1.17592;66.6126;129.948;82.9402;24.9866;31.0308;14.7712;11.4492;	574.963	-
4	98354360	98354361	1.70648;	1.70648	-
4	98354250	98354252	2.83966;2.81949;	5.65915	-
4	98354075	98354084	3.6089;10.0934;7.76994;27.8117;17.8912;1.73486;	68.91	-
4	98353969	98353988	0.273815;8.78486;15.3973;38.2223;11.2054;7.95232;1.74835;1.74265;5.80446;3.42768;	94.5591	-
4	98353807	98353823	27.6512;38.5292;7.40219;10.428;0.82826;0.903281;13.9044;39.1324;22.2093;17.9699;26.4202;13.6885;8.55162;	227.618	-
4	98353400	98353413	0.426352;2.14803;11.1236;4.07102;	17.769	-
4	97944084	97944086	9.99794;9.99794;	19.9959	-
4	97568639	97568640	0.559282;	0.559282	-
4	97568522	97568569	10.3082;17.7974;15.7421;13.6971;11.5043;3.2425;7.93029;1.45253;5.84373;6.77424;11.1409;16.6509;11.4394;9.95298;1.76427;9.78797;11.4864;3.67838;2.35909;2.4468;5.42541;2.72793;	183.153	-
4	97568205	97568207	1.64063;1.55707;	3.1977	-
4	97568180	97568182	4.18421;8.82842;	13.0126	-
4	97568143	97568159	10.525;0.87816;5.89987;37.8483;12.1206;	67.2719	-
4	97568085	97568086	1.55406;	1.55406	-
4	97568030	97568043	4.44451;1.63667;0.888677;14.8104;6.83821;	28.6184	-
4	97567979	97568006	1.05881;1.36658;5.37701;6.25482;1.22077;0.609042;19.679;4.60408;	40.1701	-
4	97567829	97567832	9.6826;7.60263;1.79389;	19.0791	-
4	97567691	97567705	3.68111;0.60327;5.77727;12.5555;	22.6172	-
4	97567665	97567668	10.079;21.5753;7.9088;	39.5631	-
4	97567572	97567575	9.03631;10.0313;0.572222;	19.6399	-
4	97567514	97567542	5.25481;28.3583;37.5556;27.4767;27.1708;20.2975;17.1865;12.8643;15.1648;23.3442;24.599;14.32;16.2554;45.3947;62.404;41.2014;24.8149;15.9184;2.90401;0.281355;2.05445;	464.821	-
4	97567240	97567259	3.48267;2.74127;15.5983;12.9263;	34.7486	-
4	97567072	97567077	7.73126;3.91115;4.54912;0.0378348;0.157943;	16.3873	-
4	97566776	97566806	3.38035;7.95553;7.85785;18.2698;25.6586;22.8062;12.4917;12.4667;15.884;12.4045;9.10245;	148.278	-
4	97566621	97566652	11.0907;14.0805;24.6165;31.7596;13.2226;21.4513;10.3546;12.4606;2.42527;	141.462	-
4	97566533	97566550	14.4262;3.94201;0.222428;5.84492;4.57546;7.49495;4.49054;	40.9965	-
4	97566486	97566495	3.44918;5.0848;6.87348;9.87912;2.59785;8.99052;2.46159;4.09761;0.37634;	43.8105	-
4	97566322	97566324	1.7833;0.343471;	2.12677	-
4	97566057	97566079	8.02081;7.66332;1.52748;1.5355;	18.7471	-
4	97565995	97565998	2.33997;8.63392;2.344;	13.3179	-
4	97565747	97565766	7.41949;25.0723;23.2184;12.811;18.8748;27.3693;37.6282;19.5279;25.2843;25.1757;7.56977;6.31736;3.25198;10.8618;1.23495;0.222139;	251.839	-
4	97565642	97565644	5.07394;1.89845;	6.97239	-
4	97565558	97565562	1.3074;0.918999;13.6956;10.1782;	26.1002	-
4	97564974	97564988	4.27818;24.4022;19.4599;23.6552;19.5693;21.6767;24.5846;4.8822;28.9278;13.1828;21.6117;14.3605;5.08178;3.38057;	229.054	-
4	97564439	97564441	0.539124;2.68456;	3.22368	-
4	97564002	97564022	2.67518;13.4765;16.448;26.1808;5.93638;13.8194;31.1096;3.76903;24.7483;23.2198;9.04282;13.5278;5.8221;20.9609;5.21648;0.358011;19.9505;	236.262	-
4	97563887	97563888	3.32845;	3.32845	-
4	97563841	97563855	15.4715;11.9102;15.5873;7.93233;23.1547;11.6711;1.14479;6.67608;	93.5481	-
4	97563520	97563522	0.480353;5.77578;	6.25614	-
4	97563465	97563466	5.0065;	5.0065	-
4	97562991	97563046	6.43945;5.0374;9.19692;13.3489;1.91783;4.74003;32.1318;18.5628;16.347;37.163;86.8582;32.7753;15.2674;4.97612;6.69645;22.4637;27.2503;1.65298;12.4115;26.4251;25.0574;1.28088;1.67961;1.33202;	411.012	-
4	97562935	97562937	0.468593;0.736483;	1.20508	-
4	97562890	97562893	3.67125;12.4598;3.81059;	19.9416	-
4	97562676	97562682	2.72428;7.14337;13.3069;8.05735;1.35754;1.37652;	33.9659	-
4	97561940	97561959	3.87242;7.50745;9.12869;3.66339;3.66378;9.24151;17.4195;11.2504;15.2933;7.09699;11.0006;13.2084;13.4257;3.6505;4.44006;3.76322;	137.626	-
4	97561467	97561477	1.43991;3.49112;0.950848;1.62074;7.73246;11.9725;	27.2075	-
4	97561282	97561283	1.02646;	1.02646	-
4	97561011	97561013	2.4795;0.42786;	2.90736	-
4	97560477	97560479	4.72291;4.75667;	9.47959	-
4	97560364	97560365	1.82606;	1.82606	-
4	97549391	97549393	0.886019;3.09259;	3.9786	-
4	97549285	97549286	0.264057;	0.264057	-
4	97521385	97521434	0.712535;7.96769;14.3774;18.6526;3.89667;14.528;18.0594;3.13095;0.130548;3.66004;15.0021;7.47648;6.99907;14.3335;15.1724;2.97634;7.62717;12.1158;18.4324;21.3474;	206.598	-
4	97521234	97521245	66.9045;44.8734;73.494;54.5313;7.88567;2.2096;	249.898	-
4	97521191	97521193	1.82509;7.33734;	9.16243	-
4	97521080	97521126	10.5916;17.663;0.364011;0.593635;22.0643;18.9971;7.63508;2.36697;19.1016;47.2427;53.2005;26.2357;6.54343;4.49847;11.4783;4.58601;6.68575;22.3122;26.3852;28.708;25.4455;2.36313;2.37656;25.3277;6.02074;11.4575;0.55142;	410.796	-
4	97520881	97520929	16.4738;23.3597;8.47696;14.879;5.53162;9.88426;16.3293;23.6712;2.00172;15.4968;10.6531;0.981392;11.5255;34.3287;41.297;18.8487;17.1658;36.32;48.5019;10.4671;10.1758;4.40816;5.4773;	386.255	-
4	96857290	96857306	14.23;15.4912;28.0067;19.7706;23.792;26.0282;29.9039;7.25515;15.2812;21.6201;15.5554;13.3192;13.4481;21.6199;26.8208;2.25321;	294.396	-
4	96673561	96673569	7.46205;32.2379;18.1945;30.6118;18.4002;4.06772;6.32091;2.79881;	120.094	-
4	96566598	96566601	0.559269;0.610417;0.509569;	1.67925	-
4	96565164	96565165	0.56413;	0.56413	-
4	96559645	96559648	0.241959;7.82332;3.06346;	11.1287	-
4	96559467	96559468	1.86706;	1.86706	-
4	96558599	96558602	4.54851;6.76187;0.726052;	12.0364	-
4	96556640	96556641	1.86346;	1.86346	-
4	96517892	96517894	5.7371;3.68204;	9.41914	-
4	96045009	96045027	33.7232;18.3241;6.31039;2.07776;	60.4355	-
4	96043871	96043905	13.1878;116.519;15.1613;10.7584;9.44252;6.46612;2.18462;2.16616;	175.886	-
4	96043740	96043770	4.89259;15.5725;14.701;15.4832;15.6692;8.13012;6.29183;8.2981;23.0292;35.5562;21.0623;23.0173;16.9528;14.9313;12.7359;12.8004;22.5935;5.66091;	277.379	-
4	96043701	96043702	3.27115;	3.27115	-
4	96043297	96043331	1.17342;1.22171;2.21174;3.66846;5.26296;4.19214;7.55779;	25.2882	-
4	95946802	95946804	25.5882;11.4707;	37.0589	-
4	95460265	95460288	1.77744;1.26115;8.67825;9.89116;22.2175;3.22079;0.151539;9.87579;5.12995;5.09489;11.1126;11.7512;7.79367;8.98459;2.4075;	109.348	-
4	95368987	95368996	5.55062;14.4823;10.163;0.0102067;	30.2061	-
4	95049882	95049937	25.4668;28.5068;38.8462;23.6991;5.54451;13.2158;13.0111;6.65667;30.2103;50.0693;23.0135;14.9706;18.8811;18.7336;7.12085;15.4394;35.1253;36.088;1.87473;8.45117;22.3193;25.5753;3.9521;9.60484;3.83061;	480.207	-
4	95049829	95049832	6.62548;22.8407;21.7364;	51.2026	-
4	95049518	95049537	5.26425;4.13581;7.2002;4.24911;4.24056;10.5965;	35.6864	-
4	95049419	95049451	2.26627;1.79352;0.718592;32.7265;39.3327;28.8603;16.6852;14.5135;37.3931;17.7682;6.22451;2.72658;0.90779;6.25062;8.90241;	217.07	-
4	94946280	94946308	19.3996;3.00887;3.24596;8.84417;30.818;10.2988;24.8281;14.4921;16.4705;15.7371;5.44856;5.1504;5.46487;7.16828;5.935;47.405;68.4892;16.2873;7.68211;6.03917;14.5406;3.99829;23.1349;11.648;2.69635;	378.231	-
4	94945960	94945981	4.31068;11.5252;9.64572;17.9916;34.7077;75.195;80.2006;54.9573;41.4888;24.7026;36.2339;7.2653;14.2279;9.70198;5.5393;9.10869;2.88047;	439.683	-
4	94945865	94945866	3.56841;	3.56841	-
4	94945753	94945754	0.60123;	0.60123	-
4	94945721	94945731	0.469328;1.14871;10.6252;5.69986;0.466686;	18.4098	-
4	94945431	94945433	4.79681;3.39308;	8.18989	-
4	94945253	94945259	1.71046;4.64263;4.71162;7.05101;5.7071;	23.8228	-
4	94945066	94945067	3.03177;	3.03177	-
4	94944397	94944400	0.905109;1.71167;0.995989;	3.61277	-
4	94944018	94944035	0.871031;8.29353;10.2576;20.563;17.3118;2.63734;7.33946;19.7561;5.56575;0.486045;	93.0817	-
4	94943966	94943988	4.73502;12.475;8.41882;15.6844;12.5261;9.65075;25.3872;11.2133;1.30307;0.735064;	102.129	-
4	94943798	94943799	0.0295196;	0.0295196	-
4	94943761	94943769	3.62492;19.6703;21.6495;17.2604;16.8801;3.02941;1.02713;0.456454;	83.5983	-
4	94943271	94943306	1.01542;1.60663;2.42463;6.10006;12.9699;2.70573;4.81502;9.6985;10.7676;7.81174;18.3113;16.1569;10.8198;1.54789;11.9547;17.3838;24.3337;16.0183;18.1901;28.4048;22.0819;12.5409;	257.659	-
4	94942998	94943000	1.35635;0.0969939;	1.45334	-
4	94942432	94942473	2.88937;1.16858;0.0577146;0.107672;	4.22334	-
4	94810472	94810478	13.3839;10.4358;12.409;16.4412;3.25141;3.51376;	59.4351	-
4	94810292	94810294	2.31131;3.84023;	6.15154	-
4	94810259	94810269	0.864822;3.44344;	4.30826	-
4	94569375	94569377	14.4556;6.55817;	21.0137	-
4	94568629	94568631	1.4999;1.50096;	3.00086	-
4	94557460	94557466	0.974651;7.27125;4.07709;4.91714;	17.2401	-
4	94500622	94500659	0.266029;0.0670075;3.93569;9.47008;13.1941;9.0224;15.1896;15.9977;0.391622;8.14899;7.74616;	83.4293	-
4	93482883	93482905	13.0677;22.0533;5.13647;73.3439;89.4212;78.6911;93.5715;87.3783;58.4549;78.8199;58.0249;12.1793;20.8201;15.4741;1.59921;	708.036	-
4	93265345	93265377	8.96212;46.0154;33.066;17.0348;35.7662;53.014;75.4106;49.576;84.233;56.408;8.41184;12.1574;14.4408;22.8069;27.6101;15.1317;7.05019;17.6619;27.82;	612.577	-
4	93265099	93265101	17.5071;2.07775;	19.5848	-
4	93265046	93265062	30.2602;22.0041;32.2063;33.9509;30.5295;20.1864;8.45222;8.87868;33.6664;23.4177;31.6886;8.9052;29.6709;11.7685;4.19358;4.54591;	334.325	-
4	93264924	93264927	13.6166;22.8488;7.3288;	43.7942	-
4	93264881	93264882	1.21359;	1.21359	-
4	92404904	92404905	26.5441;	26.5441	-
4	91251721	91251722	0.817986;	0.817986	-
4	91251364	91251386	0.107906;0.272125;11.2593;11.9254;13.8444;7.60546;3.45351;1.11739;11.2343;3.06079;2.50174;25.1634;17.6337;7.3398;23.7221;13.5781;17.6231;13.049;6.03833;0.664348;	191.194	-
4	91251317	91251319	0.845833;5.46949;	6.31532	-
4	91251148	91251171	17.8979;4.9273;0.0314086;0.670273;2.27555;10.1737;10.8322;5.39654;16.961;19.6306;10.8388;5.40765;8.10564;	113.148	-
4	91251014	91251015	0.33413;	0.33413	-
4	91250971	91250994	5.68475;18.2524;6.68536;10.0255;5.80533;15.1735;	61.6268	-
4	91250819	91250855	1.69425;10.9218;4.96914;11.3105;4.88093;6.94462;5.93166;9.90411;3.88507;6.53995;7.47284;7.54181;7.69875;8.6081;	98.3035	-
4	90752699	90752713	1.02214;12.4669;7.21467;1.67493;	22.3786	-
4	90332803	90332814	1.56163;1.65502;2.38048;1.17728;6.91619;3.54366;	17.2343	-
4	89469235	89469253	0.222395;13.5423;15.9773;24.3424;13.9991;20.293;7.74139;18.2809;3.58571;8.68728;3.1114;0.0771481;2.28682;2.69667;1.95197;1.40831;	138.204	-
4	88720205	88720206	1.21646;	1.21646	-
4	88720067	88720104	10.8585;2.4929;4.43498;38.756;9.30008;6.87203;	72.7145	-
4	88720029	88720037	0.0285044;4.20933;	4.23783	-
4	88719950	88719957	43.6899;38.459;14.1068;8.02349;	104.279	-
4	88719893	88719922	5.95392;64.2326;106.415;146.88;52.347;20.0161;33.0998;7.52641;86.2038;33.3628;45.8466;2.32641;	604.211	-
4	88719694	88719739	149.83;239.915;219.496;210.497;214.723;260.37;70.094;14.4217;27.3429;20.3179;173.01;206.302;229.379;360.271;360.558;74.1796;42.0323;41.2424;6.28653;0.485688;9.98468;100.835;268.339;339.789;313.288;46.4981;36.1487;20.3028;111.075;124.11;25.5389;156.014;44.8064;	4517.48	-
4	88719327	88719353	32.6286;52.8731;125.471;16.4476;14.0578;121.442;109.852;223.546;497.579;435.584;358.034;311.54;355.893;175.023;110.709;206.471;33.9514;28.0976;8.88691;14.2475;14.5821;34.5808;45.5435;	3327.04	-
4	88719183	88719184	16.5783;	16.5783	-
4	88719109	88719112	0.800391;10.1969;6.58608;	17.5834	-
4	88719070	88719071	1.70624;	1.70624	-
4	88718741	88718761	17.5842;18.9774;30.7569;4.44038;2.06475;6.2651;15.4077;11.3682;3.18539;14.1312;	124.181	-
4	88718503	88718548	32.6134;77.7012;26.8692;1.81496;6.22395;53.7649;22.5212;1.22329;27.8583;6.61518;42.0669;83.2423;33.3746;55.4601;34.66;13.2707;6.47581;20.8798;	546.636	-
4	88718357	88718421	0.20731;15.3188;36.0998;52.2813;71.9265;75.6538;0.724998;3.15108;9.05387;15.2579;8.3775;24.1291;3.39661;6.4632;35.9058;17.9884;17.2087;44.9056;13.6193;14.0494;48.3623;	514.081	-
4	88599064	88599066	4.84778;4.78089;	9.62867	-
4	88033331	88033348	13.2658;18.4984;36.4254;38.5327;15.3862;7.2913;21.7083;92.1472;113.285;36.4724;19.8627;10.175;	423.051	-
4	88030242	88030248	2.63724;22.0691;26.545;18.1157;21.1704;6.33414;	96.8716	-
4	88019696	88019697	3.68903;	3.68903	-
4	88009659	88009660	4.20245;	4.20245	-
4	88002185	88002190	6.87721;8.62314;2.52878;4.40245;	22.4316	-
4	87980273	87980274	2.35055;	2.35055	-
4	87976147	87976161	6.01068;4.73822;0.421612;0.42495;	11.5955	-
4	87971563	87971566	1.20407;4.26334;2.83541;	8.30281	-
4	87841286	87841371	34.6905;51.1027;17.3116;35.1612;24.5224;91.5772;35.6585;48.961;46.8315;1.10968;43.4375;1.63018;6.09085;11.1153;40.8454;60.4378;14.9743;1.53938;25.3436;31.5818;12.0689;39.855;11.0529;7.12799;59.6839;12.813;1.88603;16.6679;40.3761;10.1814;17.2093;5.43651;7.90804;46.5459;14.1097;60.973;38.0401;23.7526;33.4277;	1083.04	-
4	87804852	87804855	1.30687;9.095;22.0343;	32.4362	-
4	87773270	87773296	0.211044;1.12616;13.196;18.9495;8.25622;7.26743;31.4365;26.8556;6.56855;15.3939;4.39678;21.7443;8.38426;6.4478;9.05753;4.38006;5.96338;	189.635	-
4	87773225	87773226	0.449061;	0.449061	-
4	87772143	87772145	0.0574779;2.07838;	2.13586	-
4	87772113	87772114	1.36763;	1.36763	-
4	87771715	87771739	2.92429;0.266473;8.50375;5.27297;9.02063;6.51873;14.5119;8.50084;18.7975;11.3255;	85.6427	-
4	87770852	87770856	1.45891;4.81172;7.22814;5.24426;	18.743	-
4	87770625	87770628	2.37337;6.54034;0.343141;	9.25685	-
4	87075729	87075731	1.19358;1.18433;	2.37791	-
4	87071613	87071629	5.16192;10.0206;0.484666;3.56328;5.72577;5.53356;19.8334;12.1276;8.71408;6.1697;2.7263;	80.0609	-
4	87048880	87048881	0.728352;	0.728352	-
4	86990868	86990894	0.327682;6.09858;4.31613;10.6046;38.4864;6.28829;4.19368;8.3851;38.8228;16.6672;30.3168;32.0089;25.1505;19.3795;8.08529;4.13377;	253.265	-
4	86990673	86990682	17.4137;16.632;14.4992;9.05903;4.26964;8.783;6.21287;7.41499;0.135985;	84.4203	-
4	86990614	86990617	0.0853342;0.676206;0.750239;	1.51178	-
4	86990489	86990496	3.33211;8.51248;3.39903;3.33498;0.98297;5.65599;	25.2176	-
4	86990452	86990456	1.01433;2.06467;0.629708;	3.7087	-
4	86990412	86990414	0.962544;0.612562;	1.57511	-
4	86990321	86990323	1.67328;1.67328;	3.34656	-
4	86989980	86989981	3.21871;	3.21871	-
4	86989920	86989922	3.3207;3.341;	6.6617	-
4	86989740	86989742	9.92155;1.82839;	11.7499	-
4	86989718	86989720	2.74678;1.12417;	3.87094	-
4	86989031	86989033	8.90758;8.97016;	17.8777	-
4	86988853	86988855	3.01391;2.99236;	6.00627	-
4	86988773	86988774	0.984281;	0.984281	-
4	86988726	86988733	8.34319;2.98013;1.45243;1.84016;5.17163;4.06083;5.02841;	28.8768	-
4	86988535	86988544	1.65966;14.6835;14.6835;14.6835;14.6835;14.6835;0.403769;	75.4808	-
4	86988491	86988492	0.390261;	0.390261	-
4	86988249	86988262	0.73668;6.01726;8.42106;5.62576;3.7993;	24.6001	-
4	86987868	86987888	0.758916;2.65514;4.51974;4.11365;	12.0474	-
4	86987814	86987815	1.84021;	1.84021	-
4	86987754	86987755	0.915256;	0.915256	-
4	86987479	86987483	1.96579;1.79088;5.35681;3.40505;	12.5185	-
4	86987426	86987429	0.973341;6.48676;1.0036;	8.46369	-
4	86987254	86987302	8.99115;19.1225;3.58391;2.5899;1.44464;4.04527;6.89034;0.927164;2.51571;10.9594;1.43301;21.8892;30.9487;2.09469;	117.436	-
4	86986710	86986736	8.86425;25.4284;4.6931;4.09332;12.7027;26.6497;16.9596;8.53201;6.60317;2.28022;3.73071;16.6999;6.38071;1.65148;5.82386;5.45616;17.5386;7.69104;6.72205;	188.501	-
4	86986682	86986684	5.33768;1.8237;	7.16139	-
4	86986154	86986176	2.28116;1.76924;0.244141;0.0635932;0.350116;18.3179;8.98234;15.8682;11.4831;19.717;19.6545;7.17992;8.11068;5.25269;0.504384;0.987749;1.71032;0.910361;	123.387	-
4	86985994	86986012	10.9695;10.5376;15.7373;9.0423;3.37221;5.15978;7.55785;5.45846;10.486;4.77958;	83.1005	-
4	86985507	86985508	0.0611098;	0.0611098	-
4	86985140	86985143	1.98232;2.92563;5.63336;	10.5413	-
4	86984973	86984990	0.38332;2.54184;2.78826;2.7085;16.8589;5.62352;3.61222;3.24876;	37.7653	-
4	86984931	86984934	5.51418;30.7401;7.12563;	43.3799	-
4	86984832	86984870	8.1251;8.14013;4.35188;2.04264;5.54384;11.2093;11.6607;38.6005;10.5072;0.272471;0.737704;6.68558;15.3377;5.91141;0.885562;6.3865;6.15383;	142.552	-
4	86984774	86984775	2.75538;	2.75538	-
4	86984715	86984716	7.80259;	7.80259	-
4	86984326	86984388	2.57767;2.07271;0.673673;2.7787;0.357167;1.77214;2.27894;2.78142;0.942874;1.74056;1.41397;0.231851;2.68944;7.36178;6.75796;	36.4309	-
4	86983226	86983230	0.381019;5.33142;12.9035;2.68466;	21.3006	-
4	86582809	86582813	0.730036;2.0784;1.72624;0.818878;	5.35355	-
4	86581536	86581538	0.86419;0.0571137;	0.921303	-
4	86580185	86580189	10.8557;14.0512;7.61053;6.68514;	39.2026	-
4	86580156	86580158	0.159622;3.91849;	4.07811	-
4	86579971	86579990	3.62539;5.70716;1.48439;2.17053;14.7515;14.2396;	41.9786	-
4	86512089	86512105	2.77018;0.667247;1.16652;14.8426;48.3329;12.306;3.01115;0.216522;0.249771;	83.5629	-
4	84917709	84917739	13.6123;24.1798;24.1654;20.9596;20.8759;41.7563;37.5197;56.2089;72.6813;39.7147;45.7146;19.0117;1.21275;0.674064;3.82058;6.49103;7.35548;5.63175;5.63668;9.76439;27.1065;39.699;25.0113;12.8058;4.00853;6.65837;20.5464;15.2877;	608.111	-
4	84917479	84917484	8.90479;16.3309;8.13631;7.44788;2.76745;	43.5873	-
4	84917260	84917280	3.69257;36.0395;25.5817;8.20109;9.89834;17.0195;13.1625;7.84529;7.24858;	128.689	-
4	84917185	84917187	8.276;5.0631;	13.3391	-
4	84641170	84641177	16.8031;1.85412;0.87014;0.137413;	19.6648	-
4	84267874	84267875	0.019296;	0.019296	-
4	84237120	84237122	25.9877;82.5269;	108.515	-
4	83855389	83855391	33.103;18.3013;	51.4042	-
4	83706149	83706169	14.0755;20.2311;26.9264;30.2981;40.3788;16.8371;35.3212;57.1445;17.5499;13.3798;7.23374;19.4715;16.1874;1.54707;3.95879;1.58164;	322.123	-
4	83706054	83706066	6.59122;11.6585;7.88817;30.8149;13.7761;6.61759;1.82181;1.79445;	80.9627	-
4	83706019	83706022	19.9826;21.0306;7.64628;	48.6595	-
4	83463356	83463399	11.9461;10.4155;20.5936;6.71751;7.75055;13.1355;16.8015;5.65475;4.12495;2.54773;6.29767;12.7273;6.90672;8.35757;2.88128;2.54829;0.650651;	140.057	-
4	83463127	83463128	2.46435;	2.46435	-
4	83463088	83463102	12.5033;21.2156;32.6126;20.0902;7.78517;11.21;6.71704;4.90483;1.23796;	118.277	-
4	83463057	83463059	0.366308;0.0343007;	0.400608	-
4	83462705	83462752	6.18125;5.68354;4.14978;11.8395;4.40403;3.53043;4.00606;16.7427;28.5641;20.5501;4.60066;5.0807;5.92633;10.8863;15.4272;10.7362;5.56394;3.81807;4.36961;8.93202;1.51834;2.73606;4.29571;7.14863;	196.691	-
4	83462070	83462079	8.05497;25.5598;27.3096;16.89;26.6802;26.6566;44.4668;42.6249;21.2104;	239.453	-
4	83462016	83462017	0.700234;	0.700234	-
4	83461987	83461996	1.00202;18.6549;11.0553;11.2924;7.43559;	49.4403	-
4	83461961	83461964	12.9785;6.59577;3.30206;	22.8763	-
4	83456911	83456912	5.87668;	5.87668	-
4	83456833	83456858	18.37;7.97292;78.6068;43.6902;8.13483;102.47;60.5356;73.0652;44.4203;123.729;68.6061;	629.601	-
4	83456751	83456771	101.092;37.7819;13.099;46.2764;25.7716;154.136;280.624;279.142;117.148;48.9609;	1104.03	-
4	83456656	83456673	6.20439;46.2728;21.8122;0.517501;16.8854;0.72567;29.4403;	121.858	-
4	83456470	83456515	6.98761;98.5245;202.389;22.3049;79.1769;118.904;37.7965;133.527;82.1939;4.09102;35.8699;14.2399;85.3211;103.719;154.572;36.2157;30.8733;245.025;85.191;	1576.92	-
4	83456402	83456408	49.0413;81.1252;18.1062;115.208;161.325;17.0297;	441.836	-
4	83456086	83456130	10.6575;29.9386;82.3131;82.2191;57.295;63.2134;91.9954;10.6638;49.9084;11.0964;35.8423;78.9714;14.8811;65.0623;45.815;15.3978;23.4053;6.11406;52.3188;19.7847;45.7019;31.3755;74.9582;123.088;63.94;33.6148;14.6347;	1234.21	-
4	83455889	83455890	3.48549;	3.48549	-
4	83455795	83455800	1.54519;3.30843;11.1713;28.5391;10.91;	55.474	-
4	83455734	83455760	12.706;10.9833;17.3167;28.9571;70.5247;77.951;15.3716;13.265;	247.075	-
4	83455618	83455635	0.93908;2.00165;1.21374;0.878526;12.9118;32.8403;8.76067;	59.5457	-
4	83455516	83455540	0.692516;8.00629;2.70617;1.59851;11.4952;12.2293;27.5182;10.1854;	74.4316	-
4	83455320	83455325	4.90035;5.66037;7.9912;25.2203;1.11748;	44.8897	-
4	83455273	83455294	0.718738;3.57104;4.53785;7.9101;21.535;24.071;	62.3437	-
4	83455229	83455231	3.58644;8.88773;	12.4742	-
4	83454944	83454959	0.261642;13.4657;6.67531;1.40458;	21.8073	-
4	83454887	83454896	3.68314;4.18173;5.58347;19.337;5.16632;11.2662;9.08423;2.48544;	60.7876	-
4	83454564	83454608	8.77295;9.74455;24.3877;34.4866;16.0357;16.8168;0.528582;0.342335;17.6646;26.5596;10.1167;16.9711;1.7286;14.7208;32.8881;37.1442;18.297;10.0267;18.2739;17.0087;31.7458;40.1955;	404.456	-
4	83422285	83422313	7.59471;12.836;13.0329;17.2069;7.60278;13.5726;3.19071;1.45457;0.538696;1.29302;19.1538;41.7544;13.7878;	153.019	-
4	83422217	83422222	1.58793;1.66926;1.30271;7.004;9.97182;	21.5357	-
4	83422005	83422016	1.64733;5.11018;12.8635;18.7026;24.5404;2.77306;1.11146;0.0123397;0.814214;2.01486;	69.5899	-
4	83421868	83421869	11.954;	11.954	-
4	83421829	83421831	8.19939;4.74269;	12.9421	-
4	83421742	83421776	26.4102;52.2969;86.5583;0.866159;7.88078;131.269;216.416;145.37;218.397;157.418;46.1899;19.854;1.1147;1.56855;1.54441;37.8032;0.854555;5.82457;38.5745;49.3164;	1245.53	-
4	83421557	83421583	83.6789;31.1439;46.0122;29.6755;16.504;2.87527;12.9917;67.4217;11.6481;13.8476;43.1866;14.1406;20.4898;41.6332;13.1342;8.16839;4.32865;	460.88	-
4	83226809	83226814	2.58167;4.83701;10.6142;9.47482;8.25809;	35.7658	-
4	83226426	83226433	7.43984;23.0329;16.2564;19.6947;21.5609;4.0208;2.22255;	94.2281	-
4	83226117	83226129	5.57759;6.27615;6.78673;12.9563;15.3837;9.78319;6.61963;	63.3833	-
4	83226046	83226078	0.0243673;0.889317;7.23565;14.3925;19.7305;0.742316;12.9211;3.00768;3.77094;	62.7143	-
4	83225878	83225911	0.477113;5.04277;6.08044;15.0439;6.98403;6.96585;9.0372;8.01956;2.678;1.51009;0.956268;0.605726;	63.401	-
4	83225425	83225427	1.3026;0.947161;	2.24976	-
4	83224866	83224879	4.00831;13.3572;14.3269;14.3269;12.4133;4.64024;4.60009;4.20132;	71.8742	-
4	83223901	83223908	2.88917;9.53162;6.17592;9.8866;16.5749;22.4484;2.93829;	70.4448	-
4	83223859	83223865	0.994843;16.8088;20.7301;22.7412;8.37788;13.389;	83.0419	-
4	83223238	83223245	10.4702;15.5069;7.28391;0.32313;1.27128;0.122055;	34.9774	-
4	83223194	83223196	1.45924;4.18226;	5.6415	-
4	83223092	83223096	8.35659;15.6102;1.41574;0.851551;	26.2341	-
4	83223058	83223069	3.16972;16.3192;22.7087;7.08349;16.0449;	65.326	-
4	83222897	83222917	30.1344;33.6143;19.0163;6.72087;10.0083;8.1449;25.5647;56.8941;56.7427;64.9789;52.6351;69.0849;64.7196;47.1806;	545.44	-
4	83222737	83222762	0.431399;1.26167;9.82755;25.6591;30.0558;11.456;17.6903;15.5653;8.13074;	120.078	-
4	83222676	83222703	2.43651;11.5837;7.71215;4.7705;18.8866;17.1262;8.54446;6.02081;0.817968;	77.8988	-
4	83222091	83222094	7.12637;14.2602;7.07772;	28.4643	-
4	83221734	83221735	0.0510007;	0.0510007	-
4	83221638	83221644	4.92386;12.713;33.7895;8.63474;11.1635;5.23597;	76.4606	-
4	83221616	83221617	4.35969;	4.35969	-
4	83220853	83220855	1.9375;2.31382;	4.25132	-
4	83220442	83220444	1.48627;2.32334;	3.80961	-
4	82899847	82899862	0.387032;0.505103;2.47076;2.31093;15.2047;10.8339;1.42456;1.06647;	34.2035	-
4	82899409	82899411	3.18347;1.85806;	5.04153	-
4	82899201	82899203	4.24233;4.87484;	9.11717	-
4	82899136	82899172	4.39806;3.57747;14.0455;3.10425;9.05116;17.577;7.26832;7.21155;14.2908;6.01339;6.87221;3.18194;11.2773;12.4223;1.9814;1.10422;0.823806;	124.201	-
4	82806114	82806115	1.74715;	1.74715	-
4	82805847	82805869	0.540679;0.744197;5.05888;8.48028;12.6333;7.84436;2.5977;2.09206;1.87203;	41.8635	-
4	82805825	82805827	6.17844;4.85749;	11.0359	-
4	82805782	82805785	0.448358;3.59429;3.29668;	7.33934	-
4	82805759	82805760	0.840193;	0.840193	-
4	82805455	82805458	1.67179;7.57147;3.02649;	12.2698	-
4	82805314	82805316	0.729802;0.385885;	1.11569	-
4	82805283	82805287	1.33953;7.04331;4.08814;0.87323;	13.3442	-
4	82805247	82805252	5.57485;7.3428;1.09561;	14.0133	-
4	82805174	82805176	12.8574;3.13429;	15.9917	-
4	82805143	82805153	14.4275;25.8642;13.75;3.85533;7.80787;11.7219;1.1803;2.24234;	80.8494	-
4	82805028	82805050	12.8368;21.8614;0.194995;5.09704;3.99044;4.36817;6.4446;10.8573;2.75619;3.38139;5.53564;30.6404;	107.964	-
4	82804892	82804895	1.7711;7.15468;8.62613;	17.5519	-
4	82804807	82804850	6.21767;23.5454;15.5516;4.28196;1.05848;15.2164;5.90641;2.72288;2.63605;3.88399;17.225;70.69;49.9823;37.5752;50.0699;19.2012;3.30817;5.04503;	334.118	-
4	82804487	82804491	1.87509;2.84742;2.58819;0.786461;	8.09717	-
4	82804463	82804464	3.53557;	3.53557	-
4	82804434	82804439	1.78913;3.7805;5.49734;6.69674;7.84659;	25.6103	-
4	82804180	82804190	0.570124;13.9015;22.5826;13.8379;5.98335;7.71947;9.74566;6.75305;1.41618;	82.5098	-
4	82803994	82803997	2.43826;15.3539;2.48949;	20.2816	-
4	82803958	82803968	2.29645;3.47202;2.77523;	8.54371	-
4	82803929	82803930	6.39382;	6.39382	-
4	82803782	82803784	0.539825;5.06616;	5.60599	-
4	82803655	82803695	4.52133;0.831552;1.50751;2.0971;14.4463;10.715;8.05952;30.0503;9.38415;12.2028;10.162;13.5853;11.844;3.90432;	133.311	-
4	82803520	82803522	0.363597;1.93318;	2.29678	-
4	82803280	82803284	4.83346;4.87505;4.23517;10.1598;	24.1035	-
4	82803039	82803044	2.10653;11.9209;5.39487;15.0925;8.17977;	42.6945	-
4	82802976	82802977	3.22889;	3.22889	-
4	82802867	82802905	5.56375;10.6908;2.87175;1.58156;3.35267;3.77657;7.64831;1.9639;6.93449;19.6935;23.4934;6.06116;20.1583;23.21;4.03918;17.0812;37.0876;9.07342;5.71889;4.8991;29.9664;25.4041;	270.27	-
4	82802598	82802630	21.9795;14.4716;8.64386;122.477;26.2769;0.324868;2.02082;2.36721;15.3967;18.2079;38.8682;29.9835;64.5376;150.209;159.232;4.49266;0.435512;3.28668;13.4638;9.13093;6.20486;32.7432;	744.753	-
4	82802438	82802489	54.7704;0.877274;29.8114;4.87336;74.1632;4.60233;9.49348;20.0414;60.4732;11.7748;4.10736;12.8121;19.5226;5.41586;	312.739	-
4	82802321	82802324	1.259;4.17423;4.42842;	9.86164	-
4	82802298	82802299	33.6436;	33.6436	-
4	82802221	82802261	31.4478;1.23662;12.6554;23.0061;48.9755;10.9668;29.6378;19.8436;36.562;92.3964;90.582;149.849;22.0021;2.15435;1.75199;	573.068	-
4	82802144	82802154	14.1488;103.102;12.5514;15.7881;64.5732;18.2345;	228.398	-
4	82802079	82802091	69.6659;39.461;29.1635;7.65613;12.9801;9.16844;	168.095	-
4	82801810	82801838	5.20595;23.0418;32.262;11.8158;9.38971;6.30882;1.8833;0.916461;5.36231;5.85101;4.24535;3.93436;8.59692;3.56197;28.6733;13.5414;6.43368;4.3399;	175.364	-
4	82801592	82801623	4.36213;5.45947;10.8319;6.60544;26.9141;16.4029;1.40281;3.94433;6.23532;26.4433;38.644;17.1625;20.8061;20.9972;11.0154;21.9665;7.0716;13.9917;10.6333;0.433989;5.67877;1.28575;	278.289	-
4	82801269	82801313	12.3778;11.4495;1.0668;3.28487;3.38606;6.25268;15.0196;8.22989;7.74413;0.472781;5.27862;2.901;15.7458;4.14606;3.36395;5.4138;15.0528;3.78855;	124.975	-
4	82801034	82801046	13.5083;16.4611;8.36189;18.6557;15.5872;5.12427;1.26538;	78.9638	-
4	82800971	82801000	12.3063;20.4377;21.6203;11.1429;5.03252;22.7632;27.4066;7.9115;9.81707;15.8034;14.0725;22.9087;8.70884;29.5728;1.16236;2.26001;	232.927	-
4	82800786	82800790	1.05383;1.889;7.01932;6.80321;	16.7654	-
4	82800544	82800583	3.94865;26.4803;4.00554;0.518731;4.86046;19.3022;32.089;43.8537;22.0439;35.5241;36.9164;25.1;29.4585;39.9953;15.029;40.0179;48.5119;21.5027;29.9492;10.9451;27.8001;39.9973;20.2444;	578.094	-
4	82619657	82619699	83.0206;176.308;202.248;202.381;202.485;202.561;121.284;175.618;202.289;202.136;201.954;39.642;38.8353;26.5687;61.7408;18.7242;94.4975;199.9;114.641;79.5689;167.52;162.927;23.0653;	2999.91	-
4	82296346	82296388	2.85882;2.83682;3.24783;4.95214;15.0144;17.704;21.0658;6.97283;8.33489;10.9447;0.235964;5.96545;1.24564;3.62936;4.59879;	109.607	-
4	82296165	82296173	3.76955;4.42804;3.25642;11.5829;13.9557;18.2439;9.71819;15.1411;	80.0959	-
4	82296129	82296137	13.31;8.34045;10.5511;22.8246;8.40501;45.8768;33.2037;7.28531;	149.797	-
4	82295679	82295702	11.256;12.1866;6.19506;0.933033;2.1714;11.4087;5.65658;18.2259;11.3674;23.2067;2.50849;10.3212;2.39089;0.875161;1.19616;	119.899	-
4	82295620	82295643	7.58785;10.7857;10.8566;9.64719;1.85972;3.30731;7.27583;	51.3202	-
4	82295514	82295527	1.44012;6.42036;5.42204;17.861;	31.1436	-
4	82295371	82295372	3.37925;	3.37925	-
4	82295117	82295119	0.980228;6.80066;	7.78088	-
4	82295086	82295087	1.48073;	1.48073	-
4	82294898	82294923	5.29103;32.5549;45.8731;79.6439;99.1885;86.8109;29.8962;63.756;69.0762;89.8101;44.0102;89.728;60.7226;17.1589;23.6343;42.0836;7.53029;5.15694;11.276;	903.202	-
4	82294689	82294696	4.90156;8.88868;6.66267;0.307543;	20.7605	-
4	82294570	82294572	2.47232;1.36253;	3.83485	-
4	82294464	82294467	0.801518;26.8434;9.22511;	36.8701	-
4	82294410	82294438	5.65272;12.3887;19.403;0.0451863;0.796884;0.480447;14.0831;11.0077;4.17877;13.135;22.8372;10.3935;22.459;2.95731;	139.819	-
4	82294384	82294388	5.47179;11.8889;9.06713;7.28564;	33.7135	-
4	82293797	82293806	20.6997;37.8298;44.7233;23.4019;5.95187;7.30256;29.805;13.9876;5.69393;	189.396	-
4	82293735	82293762	14.033;25.6918;28.6036;10.5673;16.2582;1.50924;2.6455;2.81643;	102.125	-
4	82293400	82293404	15.7811;7.82381;3.98125;1.3898;	28.9759	-
4	82293265	82293269	6.59539;13.259;11.5441;6.43074;	37.8293	-
4	82293150	82293169	2.37592;1.95966;1.77561;1.94083;3.77345;0.154655;	11.9801	-
4	82292828	82292875	0.514824;3.21039;1.27453;1.12396;7.16489;8.47083;2.89866;16.874;7.96897;4.76066;6.9397;4.74679;9.94988;13.4612;3.65477;1.95204;7.67138;12.8854;11.7238;2.29126;7.07115;2.79393;	139.403	-
4	82292743	82292745	6.31259;18.2678;	24.5804	-
4	82292719	82292721	14.0782;4.14539;	18.2235	-
4	82292431	82292432	0.675975;	0.675975	-
4	82292338	82292347	6.64323;13.5401;13.5967;13.6055;12.6077;10.4242;7.24403;	77.6614	-
4	82291926	82291927	0.749305;	0.749305	-
4	82291449	82291476	2.75252;2.83399;11.8633;14.4671;36.2653;16.0423;23.8863;17.8088;27.9242;6.48227;2.34583;2.89219;22.3302;9.76706;5.76255;3.84305;4.60747;	211.874	-
4	82291379	82291406	2.30879;0.624363;0.507926;17.2239;7.06687;10.9918;7.00087;9.12077;5.53523;3.49905;6.22861;	70.1082	-
4	82290681	82290727	9.51086;42.5753;23.233;39.6942;36.5325;53.4093;106.888;88.3083;46.6941;34.3721;27.8344;56.9267;91.804;7.05851;21.6353;17.4422;19.7428;113.503;54.8193;63.1843;115.694;93.2826;13.6692;44.4606;42.7794;13.7149;21.9915;13.456;44.9148;3.39063;2.89372;1.23392;15.7188;0.368436;	1382.74	-
4	82290339	82290341	1.45236;2.49691;	3.94927	-
4	82290279	82290293	0.392307;10.855;8.17705;2.75323;3.99832;13.8678;7.31754;13.7004;3.94922;	65.0109	-
4	82172518	82172519	0.179794;	0.179794	-
4	81349050	81349052	2.46484;11.8028;	14.2676	-
4	81279355	81279356	7.46496;	7.46496	-
4	81279318	81279328	1.58149;0.59074;14.8434;5.0794;6.57072;6.57199;	35.2377	-
4	81279268	81279289	5.92143;12.1445;8.9503;9.9924;0.690566;1.17269;4.33104;8.20907;	51.412	-
4	81279078	81279092	0.997185;38.4323;9.75891;	49.1884	-
4	81278992	81279037	21.318;59.8827;3.62384;35.0332;22.4682;10.9486;8.41732;52.9436;41.9523;1.7691;48.3277;77.2121;83.7829;80.4892;155.371;109.701;178.221;178.558;6.19573;	1176.22	-
4	81278821	81278852	5.95742;9.89199;8.66842;6.89304;0.373307;15.1318;3.29495;29.4713;65.7029;25.5081;	170.893	-
4	81278641	81278673	0.582207;1.22592;7.10275;14.6475;16.5599;7.21799;1.90859;20.2388;4.79171;0.462042;16.444;57.145;11.6264;23.4963;17.0216;6.86755;	207.338	-
4	81278597	81278600	7.91239;12.162;4.62263;	24.697	-
4	81278568	81278569	10.4388;	10.4388	-
4	80689507	80689515	20.5822;476.11;208.285;476.558;253.23;34.23;41.2398;2.13156;	1512.37	-
4	80003944	80003975	6.51478;53.9039;2.27807;23.4012;71.3352;59.5827;55.6794;65.5792;18.7397;30.3973;27.1575;4.00147;53.2124;97.2599;75.6598;11.0481;88.9998;40.5901;12.3637;0.775059;	798.479	-
4	80003232	80003248	4.37848;35.6031;16.0478;18.2195;24.411;11.6901;9.65748;11.6395;7.50912;8.41843;8.61122;7.34296;6.27437;	169.803	-
4	80002801	80002826	62.9952;127.277;151.51;195.757;144.143;87.6058;104.182;137.514;206.915;206.997;207.048;198.023;207.058;207.016;206.944;90.3383;178.186;206.544;85.8563;183.944;105.466;9.70954;44.7162;	3355.74	-
4	79835544	79835545	2.14598;	2.14598	-
4	79287791	79287805	2.93891;16.2513;8.03642;6.93834;5.00395;15.6344;15.4906;4.8751;	75.169	-
4	79287656	79287660	13.0191;11.8191;5.87653;0.690434;	31.4052	-
4	79287547	79287550	1.08442;14.5628;3.14084;	18.7881	-
4	78516761	78516763	1.47381;1.47381;	2.94763	-
4	77558209	77558217	15.1463;118.184;122.374;122.456;57.9108;53.4383;54.5511;5.07998;	549.141	-
4	77552578	77552585	2.06705;3.34668;6.67031;14.7218;9.62417;	36.43	-
4	77368533	77368534	1.22927;	1.22927	-
4	77368346	77368379	47.6313;32.7683;51.2191;29.3372;51.1988;74.7833;58.3553;4.54963;4.54645;4.64278;31.1758;57.9972;73.4904;58.8621;38.1297;40.0901;49.6571;6.61172;19.8651;0.76432;	735.676	-
4	77368303	77368305	11.2634;9.62328;	20.8867	-
4	76967306	76967318	3.02915;8.18706;25.2908;10.4572;7.2315;2.98374;4.20191;12.5272;5.12928;	79.0377	-
4	76494571	76494574	1.63976;36.2766;16.1981;	54.1144	-
4	76441770	76441787	0.366536;3.47237;8.24005;3.7911;8.29001;10.236;1.41215;0.0132933;1.36908;4.10095;8.46361;18.3717;20.3696;7.75771;0.66911;	96.9233	-
4	76430965	76430966	0.218322;	0.218322	-
4	76279117	76279118	2.19712;	2.19712	-
4	76140326	76140328	12.6808;5.0162;	17.697	-
4	76139457	76139479	1.93798;9.55895;3.81401;4.83796;19.2604;5.41395;2.91486;7.83187;7.66421;0.0902148;1.75979;	65.0842	-
4	76139025	76139035	11.1018;24.4619;20.2693;26.6558;24.5484;41.1497;51.7496;12.0179;7.14911;2.52306;	221.627	-
4	76135937	76135941	5.22439;9.76095;7.73373;2.4823;	25.2014	-
4	76135406	76135425	7.88971;2.57919;3.16604;	13.6349	-
4	76135370	76135376	0.39321;10.2998;3.77592;	14.4689	-
4	76135296	76135320	9.82013;6.926;0.56051;0.569154;13.1544;9.56359;3.74398;1.72184;10.9813;6.86673;9.66059;	73.5683	-
4	76133692	76133694	0.499603;0.608109;	1.10771	-
4	76133651	76133664	5.61873;20.732;17.8753;23.0472;16.2753;17.9776;21.8334;6.24389;1.14421;	130.748	-
4	76133610	76133612	3.16264;3.29242;	6.45506	-
4	76133421	76133429	8.75402;9.72642;0.495774;1.17837;	20.1546	-
4	76095271	76095272	2.91135;	2.91135	-
4	76095184	76095186	0.540088;2.58906;	3.12914	-
4	76091647	76091659	2.56886;9.00608;6.69948;0.271578;2.49337;2.81631;3.01254;	26.8682	-
4	75944858	75944875	6.20652;4.67743;1.28226;1.46262;8.56692;10.2497;14.5147;24.9296;12.4796;43.4376;10.3105;1.01501;	139.132	-
4	75944285	75944310	8.1627;3.74165;3.11353;5.09712;15.13;38.4654;14.2221;11.6168;7.67801;11.3423;12.8581;18.0156;6.85187;0.00496587;	156.3	-
4	75944012	75944017	10.3611;13.6324;0.45475;	24.4483	-
4	75943933	75943949	1.50003;7.40161;12.873;7.38849;1.4024;0.930292;	31.4958	-
4	75943897	75943900	12.2531;39.4415;22.3773;	74.0719	-
4	75943795	75943797	0.635026;4.92302;	5.55804	-
4	75943724	75943728	14.0431;5.93064;7.32508;11.6466;	38.9455	-
4	75943644	75943646	2.68682;1.53133;	4.21815	-
4	75943543	75943567	3.17385;38.2423;10.2603;3.92362;2.15394;13.2335;5.42243;	76.41	-
4	75943399	75943416	3.17515;18.2003;16.9815;35.7629;51.4479;7.77602;22.3503;24.1136;9.08394;5.62816;17.4561;10.8044;	222.78	-
4	75943376	75943377	0.49051;	0.49051	-
4	75943349	75943350	3.84295;	3.84295	-
4	75943325	75943326	7.26453;	7.26453	-
4	75943236	75943241	10.2509;21.2215;19.4925;8.85284;7.33009;	67.1478	-
4	75943196	75943197	1.62777;	1.62777	-
4	75942842	75942843	0.672501;	0.672501	-
4	75942769	75942785	3.16882;0.923809;4.96777;4.22377;3.85511;7.15376;13.9033;0.589865;	38.7862	-
4	75942586	75942593	6.86189;2.16095;2.10552;1.16873;0.700007;	12.9971	-
4	75942533	75942536	6.4181;22.0305;1.67775;	30.1263	-
4	75942145	75942146	1.37862;	1.37862	-
4	75942120	75942122	5.59861;19.1187;	24.7173	-
4	75942039	75942075	1.87682;16.3685;47.1503;48.8886;25.9408;26.0872;37.2299;5.84569;60.8406;15.3363;18.3508;4.88134;22.4942;36.0584;56.6915;3.43729;	427.478	-
4	75941976	75941978	5.23253;18.104;	23.3365	-
4	75941918	75941952	6.89574;15.2638;0.961294;29.4759;9.68965;5.7411;	68.0275	-
4	75941675	75941727	6.55914;0.622183;1.39164;16.1706;13.8026;0.389908;7.51769;2.80806;6.79096;3.6369;1.9221;11.0667;8.13364;	80.8121	-
4	75941632	75941633	6.95128;	6.95128	-
4	75941394	75941397	4.63677;10.8104;3.90177;	19.349	-
4	75277765	75277767	2.91931;2.42196;	5.34128	-
4	75276381	75276382	0.678914;	0.678914	-
4	75276298	75276319	0.0217343;10.5549;7.70166;2.80155;0.724264;0.171223;	21.9753	-
4	75276056	75276057	0.91848;	0.91848	-
4	75154947	75154950	26.6404;17.3007;3.43049;	47.3716	-
4	75011190	75011192	2.9797;2.97958;	5.95928	-
4	74894941	74894951	3.09291;14.8474;3.97298;2.71329;9.28616;16.5914;14.8266;26.8533;7.11438;	99.2985	-
4	73716208	73716218	6.95254;26.3391;9.68068;0.44672;0.349023;3.20065;4.64798;	51.6167	-
4	73497504	73497517	3.14234;7.02983;0.299767;1.17861;	11.6505	-
4	73497466	73497478	17.7886;58.4456;64.3978;27.2382;22.9061;8.31682;25.6626;16.2664;4.99042;6.44882;	252.461	-
4	72852071	72852081	41.8765;66.773;75.2704;59.7196;72.2994;24.6673;14.0646;11.8343;7.42408;0.352544;	374.282	-
4	72343569	72343573	7.44212;6.66171;12.7688;45.7398;	72.6124	-
4	72171905	72171907	3.3621;9.65824;	13.0203	-
4	72157793	72157809	7.43655;31.8201;25.3635;19.2086;9.03591;1.27345;7.03778;12.269;14.1798;10.5127;1.20865;2.09173;	141.438	-
4	72157686	72157687	1.63673;	1.63673	-
4	72117434	72117456	1.87089;1.61152;0.257755;3.18965;14.617;4.41967;	25.9664	-
4	72116100	72116133	0.10672;1.35875;7.08192;10.6479;8.55642;6.60387;8.35408;7.50287;4.55984;7.53866;10.0194;4.48475;	76.8152	-
4	72116062	72116066	1.25779;4.70018;5.80665;3.3583;	15.1229	-
4	72115415	72115440	1.13808;1.43622;1.13332;4.3434;7.155;4.24395;3.72845;	23.1784	-
4	72115150	72115163	2.73804;9.72966;6.2257;4.8521;8.61556;3.82693;	35.988	-
4	72115044	72115045	0.365678;	0.365678	-
4	72114220	72114243	1.20937;2.0034;5.31077;2.7475;10.7325;3.67168;	25.6752	-
4	72113925	72113928	5.18864;5.78905;0.45657;	11.4343	-
4	72112405	72112421	3.45652;4.70982;3.29675;0.349722;	11.8128	-
4	70654345	70654378	1.90698;2.15602;22.0129;16.0555;10.9757;18.0862;25.2949;18.9728;18.7785;12.2555;6.33993;7.19259;4.8855;3.95102;6.82343;14.4769;14.6291;23.1875;33.5311;33.2083;12.6507;15.7496;2.26081;8.38272;3.89082;	337.655	-
4	70654281	70654282	0.984112;	0.984112	-
4	70534353	70534390	0.857553;17.1267;0.478092;1.69445;3.68367;13.5532;17.6555;25.8275;14.433;	95.3097	-
4	70433006	70433030	2.3914;9.89826;22.7117;6.04691;6.0306;16.1838;13.7772;0.672301;6.76935;	84.4815	-
4	70432929	70432968	24.7509;19.9089;32.5978;18.4346;0.352632;0.691232;16.4993;48.4444;2.71519;2.05215;6.96685;4.33233;8.31689;8.97999;6.08838;	201.132	-
4	70432641	70432665	2.45916;10.1332;14.7424;1.88808;1.63258;1.85431;18.6073;5.30724;2.13864;0.570898;0.83035;6.21883;13.5512;2.71205;	82.6462	-
4	70432566	70432586	22.8906;16.593;3.57446;4.71838;	47.7765	-
4	70432321	70432355	5.06731;12.5171;2.06838;27.9255;13.2367;33.7979;30.4846;46.0236;37.3937;58.0037;103.653;20.7046;8.01484;6.62862;3.98647;14.6383;6.14518;6.81144;3.51684;15.3744;18.281;6.25147;17.0435;	497.568	-
4	70432156	70432164	3.7852;10.6709;10.457;3.55482;10.4994;	38.9673	-
4	70432127	70432135	9.59499;6.03047;16.6168;9.56987;	41.8121	-
4	70432039	70432040	0.0568411;	0.0568411	-
4	70431901	70431905	12.4281;11.9408;11.8492;18.4392;	54.6573	-
4	70431739	70431740	0.388379;	0.388379	-
4	70431676	70431698	16.3211;2.66564;39.4839;62.1644;63.8409;20.9277;21.2025;47.7797;37.5177;40.1016;	352.005	-
4	70431604	70431631	37.7962;5.50905;21.4342;24.2893;3.72296;45.7872;55.9938;49.573;29.4087;32.4815;19.2281;	325.224	-
4	70431390	70431391	0.601928;	0.601928	-
4	70431254	70431293	32.3996;7.37859;95.614;384.001;475.945;143.542;49.0867;108.226;55.0451;100.746;107.114;71.2074;42.5891;13.9068;22.0597;103.287;117.209;42.8313;62.4563;16.7403;6.62182;5.2092;35.7575;22.2351;	2121.21	-
4	70430833	70430838	2.50351;3.07145;3.03759;4.34791;6.16764;	19.1281	-
4	70430623	70430643	0.0709212;2.0917;2.28049;15.1429;	19.586	-
4	70430454	70430461	13.6323;21.0274;6.97946;14.9758;8.932;11.1761;1.33683;	78.0598	-
4	70430384	70430407	1.79683;39.2667;28.1323;22.1113;40.3762;6.87663;5.97728;8.61983;9.59217;9.85684;10.3306;1.33595;	184.273	-
4	70429975	70429981	11.4385;39.7866;63.169;36.1643;10.5924;6.49625;	167.647	-
4	70429824	70429847	23.7248;17.507;1.09904;16.966;64.4217;33.391;19.8076;31.9547;73.2882;76.7183;28.5918;	387.47	-
4	70429725	70429740	1.51039;16.575;12.0506;12.0134;2.63986;0.359113;14.8308;	59.9791	-
4	70429696	70429699	4.30569;12.8426;	17.1482	-
4	70429611	70429617	4.09563;8.08356;15.8865;13.7186;22.2987;14.8021;	78.8851	-
4	70429448	70429449	0.670789;	0.670789	-
4	70429394	70429427	0.493216;4.06954;1.89468;4.03342;8.45421;4.28096;0.814717;2.4391;	26.4798	-
4	70429088	70429089	2.34188;	2.34188	-
4	70429062	70429066	3.95692;9.99809;8.12357;	22.0786	-
4	70428955	70428972	5.14686;5.22649;9.80944;	20.1828	-
4	70427451	70427470	1.14366;2.92383;6.32735;9.28071;0.113072;	19.7886	-
4	70375782	70375784	6.73866;10.4038;	17.1425	-
4	70375716	70375718	8.55563;6.98539;	15.541	-
4	70314380	70314383	1.15079;2.82163;0.889766;	4.86219	-
4	70248572	70248576	9.11686;31.3994;18.8897;	59.4059	-
4	70248374	70248456	114.234;81.629;66.4727;64.821;150.068;39.3487;113.995;248.723;159.464;166.096;117.116;20.5787;0.395321;24.1287;32.1823;37.8299;64.1984;53.5989;38.9703;56.8167;13.2997;33.7987;46.1519;19.6161;102.5;145.413;125.649;259.42;7.33339;75.3682;26.9224;1.74878;0.383269;8.13195;81.7628;175.574;	2773.74	-
4	70248220	70248222	1.25116;4.59123;	5.8424	-
4	70248155	70248160	9.48383;8.82998;13.1613;23.0216;5.79032;	60.2871	-
4	70248111	70248116	3.51843;3.7208;4.85466;4.47378;0.29256;	16.8602	-
4	70247992	70248030	6.80994;6.28209;9.66683;1.88989;11.5235;33.7479;32.4813;18.1608;17.3455;60.6918;10.3826;2.30584;5.90323;36.9072;33.9115;9.03302;3.46629;	300.509	-
4	70222163	70222165	3.83252;2.75752;	6.59005	-
4	70221134	70221154	2.47347;16.0928;38.5789;3.89013;1.9829;	63.0183	-
4	70220416	70220417	0.388712;	0.388712	-
4	70220216	70220274	1.81805;1.42675;2.56628;6.09867;0.61737;3.24731;3.6606;3.79826;7.47884;1.06465;	31.7768	-
4	70218495	70218499	0.286539;5.06854;3.00077;0.191697;	8.54755	-
4	70218181	70218193	0.799094;1.00179;0.0267779;	1.82766	-
4	69925510	69925557	49.4605;121.488;52.641;47.1693;78.588;20.2495;0.477279;61.4243;113.974;2.26409;20.038;57.0345;31.465;68.0191;19.9681;45.0723;54.2742;81.6798;8.06001;44.2332;14.8944;35.8958;127.388;75.2988;31.2296;42.1451;123.165;28.1824;17.4022;20.7462;20.8493;12.2842;17.4481;	1544.51	-
4	69925314	69925352	4.52749;12.9151;3.47959;2.3288;41.8779;26.6921;38.9597;61.2276;15.4826;44.8123;78.1808;74.4783;13.0033;11.5971;40.0559;17.0899;38.0963;136.56;19.7664;34.2575;56.5313;4.70495;1.51034;	778.135	-
4	69558217	69558220	5.3463;6.19987;3.40143;	14.9476	-
4	69423909	69423926	6.64354;3.17855;4.70789;12.4884;2.67908;2.85806;1.60285;	34.1584	-
4	69419665	69419672	2.02865;2.10069;0.135243;0.199668;	4.46425	-
4	68935819	68935828	1.86871;7.34388;8.7645;3.47237;2.92787;1.71922;1.71914;	27.8157	-
4	68852965	68852980	9.34187;39.5085;27.0117;12.583;29.1649;29.1648;12.5;54;6.36475;10.1344;14.6629;20.5715;6.04774;6.04535;8.79889;	285.9	-
4	68323468	68323477	0.531661;0.410506;9.11201;7.79378;7.479;6.13024;3.80571;0.852897;	36.1158	-
4	68252551	68252565	1.6113;9.08531;12.7897;17.7865;21.0839;19.5718;9.09171;4.83557;	95.8558	-
4	68252494	68252500	18.0105;16.5438;16.3286;3.69949;2.42382;0.869459;	57.8757	-
4	68252316	68252340	4.18026;16.3578;3.39839;11.6148;47.1141;30.7725;46.9872;98.7051;108.791;63.9961;12.4831;4.1901;0.145886;	448.736	-
4	68252283	68252286	46.4331;74.6805;48.5116;	169.625	-
4	68252088	68252089	3.43496;	3.43496	-
4	68120156	68120157	0.139057;	0.139057	-
4	66904599	66904601	2.89734;8.67896;	11.5763	-
4	66904388	66904389	14.1514;	14.1514	-
4	66904292	66904293	1.86693;	1.86693	-
4	66904210	66904213	6.75279;3.42027;1.74307;	11.9161	-
4	66509403	66509413	0.347801;1.98794;	2.33574	-
4	65857645	65857651	0.928239;3.8479;3.84791;3.84791;3.84791;3.84791;	20.1678	-
4	64856733	64856741	11.3452;30.9937;33.7565;4.96193;13.586;11.5449;4.9612;	111.149	-
4	63495658	63495683	7.58069;7.59062;6.84708;4.40364;	26.422	-
4	63495576	63495587	17.1939;7.60726;2.47781;1.01911;	28.298	-
4	63495445	63495490	8.62238;2.61802;6.57168;4.28635;2.60437;6.18969;6.88655;13.417;3.80407;21.8815;	76.8815	-
4	63495406	63495408	3.45413;3.42019;	6.87432	-
4	63491770	63491772	23.8747;40.6692;	64.544	-
4	63428619	63428622	3.83917;3.83934;1.10428;	8.78279	-
4	63415134	63415136	11.3557;2.51427;	13.8699	-
4	63415068	63415076	6.14321;12.9159;18.5674;11.5459;30.8592;34.7636;18.0315;2.88287;	135.71	-
4	63415033	63415034	3.65754;	3.65754	-
4	63370079	63370080	2.33612;	2.33612	-
4	63367571	63367610	4.55912;0.356165;12.6633;21.102;4.83257;2.36834;1.04608;27.1309;37.7525;23.8343;17.8882;28.0833;14.9344;5.26643;10.466;7.21666;10.5188;	230.019	-
4	63367380	63367381	2.03096;	2.03096	-
4	63367341	63367346	3.48161;4.85767;2.82435;6.60961;7.85271;	25.6259	-
4	63367288	63367290	2.10109;1.75684;	3.85793	-
4	63361888	63361890	0.00710283;0.320968;	0.328071	-
4	63361829	63361831	7.5204;5.92357;	13.444	-
4	63361762	63361764	0.7863;1.11006;	1.89636	-
4	62864434	62864438	17.3877;47.8945;80.5917;4.80793;	150.682	-
4	62523650	62523667	5.95617;21.0425;7.07303;13.0559;12.9976;18.1046;0.0653809;	78.2951	-
4	62523520	62523527	3.61531;6.02922;13.6341;11.464;	34.7426	-
4	62523349	62523403	10.7897;6.6508;25.3151;29.3155;12.6571;62.7514;38.6983;19.8577;38.8172;16.1739;36.9938;9.30019;24.2914;66.4791;80.8038;22.8102;19.9502;2.65128;4.70882;50.4317;56.7662;44.7707;54.3204;21.0351;13.6729;5.38786;	775.4	-
4	62523022	62523026	1.66607;14.0158;11.2743;7.85673;	34.8129	-
4	62522764	62522765	0.45729;	0.45729	-
4	62522132	62522143	0.918276;2.4339;3.81006;6.1148;7.52105;16.394;13.0479;9.53396;7.81293;7.98152;5.35484;	80.9233	-
4	62509044	62509046	3.08651;3.08651;	6.17303	-
4	62508451	62508471	0.320695;1.13846;1.47338;1.03307;0.0804441;	4.04605	-
4	62508388	62508389	0.759517;	0.759517	-
4	62507982	62507989	5.98512;11.6696;6.76567;	24.4204	-
4	62507332	62507345	5.37304;17.31;5.40373;18.4383;7.5111;	54.0361	-
4	62507267	62507283	12.5628;1.45744;0.0852441;4.91746;2.00018;	21.0231	-
4	62506686	62506687	0.716412;	0.716412	-
4	62506585	62506607	6.06548;6.65931;7.14529;1.15525;1.28586;0.920438;6.01537;7.68338;	36.9304	-
4	62453664	62453714	7.1754;8.70046;5.19419;1.93315;0.910318;16.1549;38.802;32.3722;21.9854;17.814;43.7273;4.25741;18.2256;31.7241;13.1376;10.3397;17.3175;5.53766;0.320556;	295.63	-
4	62453603	62453605	8.54956;19.9942;	28.5438	-
4	62453536	62453537	1.08901;	1.08901	-
4	62453511	62453514	4.91832;13.3639;0.761232;	19.0435	-
4	62453339	62453341	0.174513;3.7072;	3.88172	-
4	62453315	62453317	4.65437;4.58104;	9.23542	-
4	62453279	62453280	4.99771;	4.99771	-
4	62453229	62453231	2.05511;5.23549;	7.2906	-
4	62453154	62453179	22.6277;15.2339;7.15764;27.6419;27.8248;28.6159;12.0594;35.9983;17.8278;17.0836;5.87071;14.5522;15.7518;9.46264;10.3208;	268.029	-
4	62453090	62453102	19.6384;4.18475;5.36301;	29.1862	-
4	62452589	62452601	0.78063;4.19837;17.3151;15.2467;8.39322;29.0372;9.85599;1.51389;9.88863;13.0509;1.8477;1.63418;	112.763	-
4	62393850	62393851	0.309724;	0.309724	-
4	62392903	62392908	1.06049;4.50444;8.19963;4.56746;1.06267;	19.3947	-
4	62329266	62329275	2.28982;2.61785;1.67217;	6.57984	-
4	62319391	62319392	2.22236;	2.22236	-
4	62266470	62266471	0.719952;	0.719952	-
4	62190462	62190479	4.09324;3.96617;20.8196;	28.879	-
4	62190341	62190373	0.179717;3.931;8.30867;9.53251;19.9547;9.1911;0.218969;13.305;13.5433;15.2726;11.2628;0.384139;5.76411;5.06216;8.73935;12.3995;3.4209;	140.47	-
4	62190240	62190241	2.4543;	2.4543	-
4	62190178	62190181	1.61495;21.8001;7.73444;	31.1495	-
4	62190128	62190144	0.0953886;8.55411;	8.6495	-
4	62190065	62190070	10.1376;3.85898;3.90789;23.9607;11.741;	53.6061	-
4	62189968	62189997	7.97101;2.08993;0.499131;13.4169;14.7192;16.9127;23.1298;9.45457;6.33898;9.18998;5.77806;	109.5	-
4	59781963	59781985	2.24524;3.2009;0.627207;1.97069;1.57608;1.54367;1.92164;	13.0854	-
4	59774852	59774853	1.74358;	1.74358	-
4	59774704	59774705	1.11496;	1.11496	-
4	59772192	59772220	1.30281;4.16659;4.14996;1.33065;5.51955;14.4136;8.82368;14.856;23.1747;7.91061;	85.6482	-
4	59772044	59772046	2.91844;3.66956;	6.588	-
4	59771953	59771958	0.0647601;1.32602;11.3924;1.24494;	14.0282	-
4	59771764	59771797	5.75193;4.78304;9.15448;10.3762;0.939487;3.22999;9.92868;2.81304;1.27856;6.48411;	54.7396	-
4	59771408	59771414	18.4789;15.437;3.59781;28.3539;26.7736;	92.6412	-
4	59771113	59771127	0.33828;8.83346;5.70277;9.4117;8.80825;0.379869;8.64034;2.36431;	44.479	-
4	59771091	59771093	1.74391;0.158212;	1.90212	-
4	59770938	59770957	0.861547;0.562745;6.13604;8.00027;1.03386;	16.5945	-
4	59770887	59770888	1.75108;	1.75108	-
4	59770236	59770245	3.69528;3.69528;0.75627;3.88984;12.529;6.80037;	31.366	-
4	59694107	59694109	6.49473;6.49476;	12.9895	-
4	59476287	59476289	11.3984;5.40471;	16.8031	-
4	59475840	59475860	2.72155;5.41523;24.0733;23.5618;6.5669;6.5388;0.130637;1.43145;4.9156;	75.3552	-
4	59475638	59475662	1.24839;14.7137;8.05095;6.53197;7.72555;6.10357;6.80004;16.4322;2.40588;1.7725;	71.7848	-
4	59474363	59474370	6.46193;3.26946;4.42226;3.63078;1.37279;8.7951;2.13133;	30.0837	-
4	59474284	59474303	6.15019;3.22408;9.71624;8.26193;19.9892;3.80098;	51.1426	-
4	59474241	59474246	15.2074;15.0833;31.362;0.537346;0.519268;	62.7093	-
4	59474218	59474220	7.75789;3.20526;	10.9631	-
4	59474121	59474123	0.680834;0.695655;	1.37649	-
4	59474055	59474064	12.6353;18.1269;11.4916;6.56296;22.8771;6.51493;	78.2088	-
4	59473886	59473901	2.91534;1.2906;1.82146;2.53297;4.55399;5.36804;	18.4824	-
4	59473597	59473602	0.584622;1.79993;3.50809;21.9512;	27.8438	-
4	59473514	59473540	3.97981;4.52814;8.58277;12.8542;2.35373;4.85246;19.3011;16.1759;22.3047;26.3461;24.4964;30.8403;28.495;14.1289;12.1043;10.8019;	242.146	-
4	59473359	59473360	1.98708;	1.98708	-
4	59473220	59473239	3.23279;2.61963;2.95439;5.7581;5.83955;3.1424;	23.5469	-
4	59473169	59473170	0.213419;	0.213419	-
4	59472942	59472952	0.46014;0.902082;3.98472;18.0325;14.1928;4.05252;1.85614;1.20556;	44.6864	-
4	59472808	59472813	2.35942;9.93604;14.6649;11.7037;2.38336;	41.0474	-
4	59232156	59232172	7.54563;35.6407;46.0327;6.63515;37.6033;43.7965;6.63515;27.0664;23.268;8.80695;21.2895;24.3402;17.8248;19.1399;3.45975;	329.085	-
4	58837326	58837327	0.164335;	0.164335	-
4	58820072	58820074	0.800634;0.925237;	1.72587	-
4	58819953	58819954	2.65319;	2.65319	-
4	58819100	58819122	1.35717;5.55132;2.40087;5.34278;1.36799;	16.0201	-
4	58818462	58818464	0.923435;14.2701;	15.1936	-
4	58814254	58814256	2.33222;2.26332;	4.59554	-
4	58804126	58804130	3.31332;9.79675;1.63066;0.842748;	15.5835	-
4	58804100	58804102	5.34894;1.73505;	7.08399	-
4	58800000	58800002	1.05063;0.719991;	1.77062	-
4	58799699	58799707	0.681158;1.74842;3.02636;	5.45594	-
4	58799559	58799561	3.29588;11.8503;	15.1462	-
4	58799470	58799472	0.139669;0.976949;	1.11662	-
4	58799243	58799247	5.38324;16.7983;12.6611;2.19304;	37.0357	-
4	58799147	58799149	2.45104;5.17835;	7.62939	-
4	58798981	58799011	5.08209;24.7113;33.9936;18.7936;47.3687;94.7275;45.0294;13.9683;1.41907;12.2019;11.9685;10.4373;4.26265;1.63722;4.24079;16.6558;36.7905;57.2613;19.3087;5.46156;3.33789;5.46156;19.1304;7.51996;11.4943;23.8633;33.2956;	569.423	-
4	58798894	58798904	3.37049;9.13661;7.07569;	19.5828	-
4	58798804	58798822	1.82086;1.43815;5.09608;3.09519;	11.4503	-
4	58798253	58798264	1.23864;1.32104;1.35539;5.96887;11.3596;7.61342;9.31684;6.35795;16.8399;10.7324;	72.104	-
4	58797868	58797869	11.4717;	11.4717	-
4	58797727	58797730	4.53721;8.73364;8.67837;	21.9492	-
4	58797338	58797339	0.461003;	0.461003	-
4	58797236	58797238	6.43794;2.43097;	8.86892	-
4	58482355	58482365	5.34251;8.86028;4.55266;11.6623;13.5787;2.26523;	46.2616	-
4	58308892	58308894	7.18616;54.1251;	61.3112	-
4	57413702	57413715	7.16271;9.32471;2.66585;3.94213;27.419;60.2358;70.6438;49.4067;20.6122;44.3816;	295.794	-
4	57413575	57413586	1.46104;52.8323;7.13166;3.63904;6.55565;	71.6197	-
4	57413465	57413467	6.13883;13.984;	20.1228	-
4	57413375	57413378	8.79282;17.4838;2.67429;	28.9509	-
4	57413251	57413265	15.0617;22.3513;7.86356;9.77263;59.6448;102.817;84.366;44.9059;63.9555;32.6671;74.4923;86.8144;28.259;14.7401;	647.711	-
4	57412708	57412731	1.51303;19.2249;20.7227;10.4907;12.6357;14.447;31.0049;41.2614;28.8309;24.6365;70.2255;122.221;24.484;41.0208;49.5995;57.4907;16.2541;8.7551;4.65485;2.62538;5.97781;	608.077	-
4	57412593	57412618	8.99445;13.1816;5.1865;13.9849;17.1542;31.7776;21.0978;9.76267;5.60655;10.5311;11.1212;25.8533;17.555;9.25329;15.6147;11.6159;14.5176;	242.808	-
4	57412336	57412379	4.61246;4.173;0.800432;0.931047;6.97904;5.63927;0.3988;0.994159;13.1667;17.0458;7.06351;3.32145;1.46775;0.346629;2.94205;	69.882	-
4	57059535	57059536	0.526955;	0.526955	-
4	56994491	56994492	1.97095;	1.97095	-
4	56994093	56994095	0.32974;0.323654;	0.653393	-
4	56993919	56993922	2.37725;2.6289;0.901514;	5.90766	-
4	56962229	56962262	6.03996;23.9735;4.33865;4.37579;12.0534;10.5645;5.12055;0.97654;8.12606;3.90804;15.9363;18.8684;5.20648;22.9913;14.4176;0.592017;0.26935;0.261641;	158.02	-
4	56961820	56961837	2.9139;7.50794;26.7174;28.4741;26.7616;14.7916;6.67394;0.593855;	114.434	-
4	56961772	56961774	7.15584;1.96014;	9.11599	-
4	56961577	56961579	1.32498;0.415466;	1.74045	-
4	56961531	56961532	9.98542;	9.98542	-
4	56961431	56961461	2.32382;9.50715;6.89657;12.3044;1.47314;8.98343;4.80468;6.11357;27.4965;41.7806;4.75731;4.8653;12.1769;4.91279;8.89412;2.99867;	160.289	-
4	56961391	56961395	1.75365;7.22888;5.30921;11.77;	26.0617	-
4	56959880	56959882	1.01506;5.37421;	6.38927	-
4	56959731	56959737	3.40064;8.28238;7.04771;12.094;15.8219;2.67337;	49.32	-
4	56958678	56958680	6.38763;12.9956;	19.3832	-
4	56958502	56958508	1.79464;3.05527;2.05346;11.4278;	18.3312	-
4	56958474	56958481	6.19621;22.4382;7.71312;6.07431;1.93777;	44.3596	-
4	56958235	56958246	4.09191;7.6653;22.201;18.5717;4.15789;6.32685;23.8813;30.4938;20.0375;10.92;	148.347	-
4	56958154	56958155	0.983805;	0.983805	-
4	56958079	56958110	1.27723;1.48895;0.166652;6.79188;8.8358;13.0527;49.5179;36.5131;2.60896;11.0203;48.1724;	179.446	-
4	56958001	56958023	0.502639;2.42981;19.5512;	22.4837	-
4	56957667	56957673	5.46006;3.25909;	8.71915	-
4	56957487	56957501	4.43338;3.45998;2.45627;	10.3496	-
4	56957296	56957317	1.78046;3.11864;4.57748;12.7875;4.60973;	26.8738	-
4	56955453	56955492	12.6644;18.3981;29.8742;40.5187;42.2014;5.86164;14.1623;81.9572;78.071;8.21888;4.96423;24.9346;44.6413;39.3586;2.52755;1.36516;	449.719	-
4	56920494	56920527	4.50609;5.78981;2.63904;11.6088;15.8223;5.93251;7.51604;8.65729;1.31343;1.48175;	65.267	-
4	56916742	56916749	2.83058;8.88011;5.19763;2.34383;2.3166;2.04561;2.56907;	26.1834	-
4	56908324	56908331	0.28858;1.94586;4.00422;1.00981;4.56577;1.00981;	12.8241	-
4	56890231	56890232	4.04054;	4.04054	-
4	56887299	56887304	2.48186;9.57542;5.84725;7.22013;	25.1247	-
4	56879872	56879912	0.945943;1.93049;17.9334;21.1575;7.76522;2.37759;3.14444;14.577;14.7753;18.905;27.3447;7.47827;1.09588;3.28104;0.26267;1.06669;	144.041	-
4	56879807	56879808	7.96819;	7.96819	-
4	56879778	56879780	0.734369;0.746211;	1.48058	-
4	56879681	56879684	1.804;1.32176;0.702142;	3.8279	-
4	56879587	56879591	5.73174;14.8169;42.2156;12.107;	74.8712	-
4	56879523	56879555	1.68631;6.70691;1.58394;7.27463;6.19201;5.06598;3.5507;0.718309;0.312358;	33.0911	-
4	56879366	56879383	0.779926;6.21808;10.8351;14.0389;	31.872	-
4	56879244	56879246	9.60575;13.8884;	23.4941	-
4	56878366	56878368	2.39189;1.85639;	4.24828	-
4	56878294	56878318	0.32414;8.14621;16.7195;18.8382;0.840992;1.20606;0.18238;3.9602;1.97247;7.103;43.4297;27.5375;1.80595;3.1382;7.45629;5.27287;4.81097;0.251856;0.219288;	153.216	-
4	56878241	56878271	0.00582303;6.46842;1.97185;0.455153;11.9509;18.1632;37.271;30.25;7.80389;8.44304;9.82009;1.44277;16.4139;	150.46	-
4	56878068	56878072	3.2438;3.0408;0.444736;1.05318;	7.78252	-
4	56877868	56877889	1.17912;0.176926;7.04148;7.4057;16.0416;15.8278;9.39346;6.92373;2.46333;1.64417;0.0648083;5.61147;4.11802;	77.8916	-
4	56877784	56877821	6.62037;13.2455;6.66246;1.55936;1.95339;7.0203;9.18223;1.98837;	48.232	-
4	56877363	56877395	4.57108;7.76576;2.09357;3.53477;1.93052;5.14625;10.7818;	35.8237	-
4	56877282	56877319	8.06206;9.72516;3.96874;8.6861;12.5058;2.75855;4.60016;5.36773;18.9798;10.4299;	85.084	-
4	56876994	56877022	1.84225;5.11214;32.406;17.5798;8.18939;5.96523;5.87829;0.887964;5.91075;	83.7718	-
4	56876584	56876585	3.29643;	3.29643	-
4	56876467	56876503	3.58916;12.8334;5.77384;5.12585;10.8275;2.16456;6.59566;5.25308;0.631617;3.8114;	56.606	-
4	56876426	56876427	1.00138;	1.00138	-
4	56876378	56876380	8.65593;10.6664;	19.3223	-
4	56876271	56876274	0.804624;5.71387;2.87781;	9.39631	-
4	56875946	56875955	0.68148;0.547223;4.60015;5.63766;	11.4665	-
4	56875062	56875084	2.46391;2.46391;0.720924;	5.64874	-
4	56874464	56874468	2.65043;5.4308;13.883;0.9525;	22.9167	-
4	56872409	56872420	2.79577;5.68311;11.0706;11.0374;2.755;0.708519;0.998855;5.36184;	40.4111	-
4	56872041	56872043	5.7965;1.11527;	6.91177	-
4	56872000	56872003	0.704398;0.798036;1.21448;	2.71692	-
4	56871681	56871683	8.82616;4.13905;	12.9652	-
4	56871361	56871362	0.849914;	0.849914	-
4	56870087	56870103	6.16197;12.8876;9.96809;7.96386;12.2243;18.2471;19.7003;7.12777;7.12298;3.65808;6.38262;2.7449;3.90421;2.33095;	120.425	-
4	56869931	56869943	4.5822;16.8182;6.75399;1.09207;16.7373;13.6558;11.8193;	71.4588	-
4	56869501	56869521	3.63836;6.02532;4.73934;	14.403	-
4	56869355	56869356	0.218159;	0.218159	-
4	56869020	56869048	0.365843;18.0474;11.3548;0.324676;0.974106;2.22073;1.14006;	34.4276	-
4	56868713	56868715	2.32718;2.32022;	4.6474	-
4	56868664	56868667	10.0092;16.0116;1.64417;	27.665	-
4	56868435	56868452	5.28698;11.6201;8.14826;5.20338;23.3908;20.7391;17.2353;17.2366;11.6679;3.4046;8.32769;11.7726;	144.033	-
4	56868221	56868226	2.6541;0.0850735;	2.73917	-
4	56868075	56868078	1.5844;7.43131;9.78283;	18.7985	-
4	56843043	56843059	10.1784;7.02445;11.9981;8.88374;0.125997;1.59706;1.22442;	41.0322	-
4	56842951	56842975	4.75142;2.0593;2.07526;1.16869;	10.0547	-
4	56842905	56842923	5.11707;0.0130082;	5.13008	-
4	56773920	56773922	1.99247;3.30348;	5.29595	-
4	56773883	56773885	7.38693;2.17239;	9.55932	-
4	56751550	56751556	1.06738;2.74915;1.52599;	5.34252	-
4	56751438	56751448	4.08597;14.1658;7.16361;6.19146;8.25799;42.5348;11.6267;17.9467;14.7908;	126.764	-
4	56751105	56751137	17.0349;12.2482;15.8753;5.94746;15.64;45.3432;51.923;37.064;36.8707;26.5265;12.8797;0.342478;7.40924;24.4891;45.4314;99.3854;28.6368;26.637;74.4622;20.3149;22.2517;36.81;21.5971;	685.12	-
4	56750764	56750769	2.39836;6.24934;5.248;6.24463;2.40937;	22.5497	-
4	56750484	56750488	1.94287;4.13975;4.11922;	10.2018	-
4	56750241	56750242	11.9806;	11.9806	-
4	56749016	56749019	0.48069;1.56841;1.44917;	3.49827	-
4	55583074	55583108	0.01061;4.93956;12.8508;11.7214;20.2141;15.9368;26.3447;22.13;30.3018;20.0226;16.0012;17.915;13.6734;7.47044;26.1243;22.9395;14.3071;6.33811;20.8965;18.9376;3.88148;4.9201;12.4389;13.3883;6.67504;5.13587;2.94668;2.32036;3.53821;3.37711;	387.698	-
4	55476679	55476682	65.6754;55.5327;6.79695;	128.005	-
4	55408876	55408879	1.29557;9.43106;1.40144;	12.1281	-
4	55393821	55393849	0.274986;0.552392;12.0238;16.3063;18.5438;20.3935;21.8622;2.65978;3.45725;	96.0739	-
4	54974141	54974147	5.44902;14.2131;17.1822;12.968;14.9545;3.40615;	68.1729	-
4	53721114	53721116	59.7296;57.1278;	116.857	-
4	53709674	53709688	4.00307;12.0695;13.4839;21.85;26.1938;19.8717;22.8518;4.79245;5.17839;2.64631;3.77073;6.25728;	142.969	-
4	53708949	53708969	36.3554;21.2644;1.10998;7.22979;10.6879;9.04827;17.9853;9.35453;3.44395;33.0998;21.1369;21.1369;33.4066;16.5286;3.21326;	245.001	-
4	53708878	53708879	14.3091;	14.3091	-
4	53708736	53708739	2.01093;1.44032;0.38841;	3.83966	-
4	53215217	53215229	0.243391;15.4684;15.9872;13.7817;8.15702;4.12984;2.19923;2.18528;	62.152	-
4	53215044	53215070	8.08484;4.79966;1.96472;9.75325;6.02799;4.39667;1.62259;	36.6497	-
4	53214994	53215011	0.724058;0.414176;1.43562;6.16747;2.12234;	10.8637	-
4	53214932	53214943	7.16626;41.6887;18.795;35.8711;77.1322;10.6039;41.5886;38.4415;2.24261;9.43717;13.2035;	296.171	-
4	53214834	53214839	2.20445;4.3729;4.87345;13.304;8.91243;	33.6672	-
4	53032634	53032647	1.36774;10.8415;6.97795;0.957049;2.20976;8.99655;8.91432;	40.2649	-
4	53031737	53031741	1.53479;1.45927;0.662572;0.267546;	3.92418	-
4	53031709	53031712	5.6485;12.3149;3.84126;	21.8047	-
4	52548350	52548352	5.69788;5.69788;	11.3958	-
4	52497044	52497045	2.13255;	2.13255	-
4	52496702	52496703	0.958372;	0.958372	-
4	52496464	52496507	3.94992;3.60721;14.6211;16.908;2.75928;2.41492;3.39311;8.1692;24.7699;35.1745;24.7021;47.4966;28.9604;41.4757;22.7027;26.49;6.2303;18.1249;14.535;3.47708;0.00812853;0.239359;1.7;0.342347;0.20022;0.212305;18.3473;16.8247;10.4443;13.4925;	411.773	-
4	52496218	52496245	54.0662;86.6557;53.3244;74.0115;73.9471;53.086;28.4622;44.4428;0.275386;1.17844;8.31608;5.74978;0.786888;1.44877;1.12306;	486.874	-
4	52496018	52496019	1.63251;	1.63251	-
4	52495840	52495871	0.15775;6.51326;23.2292;30.5474;26.9388;14.6799;1.97173;4.09932;4.68817;15.2724;30.5086;39.0228;55.5383;22.356;32.5265;46.9347;42.2788;5.47882;8.88074;10.2687;6.78702;	428.679	-
4	52495773	52495807	10.9861;8.20888;8.09819;4.17227;16.7459;14.1857;28.2575;6.56217;5.33409;3.83565;8.28006;0.677687;	115.344	-
4	52495742	52495746	15.5819;6.89288;1.73774;0.969235;	25.1818	-
4	52495292	52495326	2.97396;14.5559;63.291;36.5105;30.3348;38.5418;15.4574;11.1989;33.9487;9.78423;7.79408;52.3041;54.0015;35.4812;58.2045;60.1362;58.0238;64.2347;113.387;184.089;61.8979;15.1296;6.14366;8.79348;2.83561;1.94091;	1040.99	-
4	52495166	52495204	98.081;70.3189;41.6398;15.5922;3.38449;25.416;17.3695;68.6066;11.6087;6.88736;33.9611;90.4303;63.2376;36.2785;24.0306;21.466;2.48788;17.3728;26.9434;12.8438;11.5298;	699.487	-
4	51812647	51812648	41.7532;	41.7532	-
4	51812618	51812626	99.3253;98.8551;104.412;103.988;	406.58	-
4	51812566	51812575	148.249;168.446;148.893;105.274;154.547;	725.41	-
4	51812513	51812545	172.972;192.791;193.368;193.926;194.464;194.981;174.957;178.797;177.845;8.49288;189.72;200.562;200.651;200.715;200.755;200.771;200.761;200.728;200.669;180.065;	3657.99	-
4	51317217	51317228	4.07686;14.6237;8.23879;2.41217;3.34189;6.59937;11.3494;	50.6422	-
4	51254113	51254116	0.370415;1.12683;0.547247;	2.04449	-
4	51254062	51254070	3.62342;9.26968;19.27;20.1008;13.2275;23.3283;1.23988;	90.0596	-
4	51252979	51252980	50.4289;	50.4289	-
4	51252904	51252931	264.922;510.504;511.934;513.287;514.562;29.5498;48.024;24.9398;66.9827;	2484.7	-
4	51252852	51252864	9.79128;35.537;53.7533;62.1482;70.6455;11.071;12.7418;	255.688	-
4	51252825	51252827	34.1947;105.866;	140.061	-
4	51252649	51252670	23.3398;9.24974;2.31624;0.16085;	35.0667	-
4	51252561	51252563	3.81137;4.82997;	8.64134	-
4	51252521	51252537	2.95256;9.27877;11.0322;	23.2636	-
4	50785838	50785890	4.64432;14.1304;35.505;6.22737;5.0159;29.1479;34.0645;9.03499;12.8153;29.9108;15.0711;35.7759;71.0635;86.1129;75.1251;17.3351;9.06;62.7308;84.9529;2.77994;12.6302;89.847;125.835;14.1732;50.5609;76.4626;54.0641;120.545;81.4939;42.5734;65.1569;81.5227;31.4691;15.7664;5.26013;13.4947;	1521.36	-
4	50048946	50048948	9.59596;1.49198;	11.0879	-
4	49665071	49665072	2.24725;	2.24725	-
4	49664118	49664139	4.05371;9.36071;5.61914;3.78708;9.42051;13.1841;1.96506;	47.3903	-
4	49514077	49514086	7.4657;14.3762;16.1518;19.5511;17.8392;12.811;19.4637;31.1743;8.03475;	146.868	-
4	49513942	49513944	0.295934;0.656902;	0.952835	-
4	49512927	49512968	1.87843;6.77671;21.9657;47.2071;27.5385;23.1705;23.7087;2.23934;7.37493;20.8419;16.8435;8.52169;16.7146;33.2303;17.6242;2.95537;12.2015;29.3043;10.4436;10.6996;13.5259;	354.766	-
4	48500336	48500338	3.65591;3.0602;	6.71612	-
4	48500305	48500307	3.24677;2.65332;	5.90009	-
4	48497616	48497642	6.22482;17.0515;21.5482;44.2138;18.1795;20.4153;13.1832;41.9128;29.7658;18.8712;5.70997;3.94016;7.31351;23.1515;9.07865;27.4401;45.9991;42.1065;52.3212;31.8273;23.5455;13.855;	517.654	-
4	48443413	48443417	2.6118;6.36316;5.45605;0.989804;	15.4208	-
4	48344955	48344988	10.8478;11.6182;11.6182;2.12176;1.89048;0.0436715;0.711091;0.684588;3.39281;3.55924;	46.4878	-
4	48344830	48344859	6.44487;36.4693;12.0212;30.6187;36.8339;31.7747;0.459639;6.14854;6.97679;16.3824;11.2697;	195.4	-
4	48344210	48344231	14.999;0.20025;11.4731;34.2935;18.4921;5.86836;4.53435;14.6173;18.454;	122.932	-
4	48344137	48344161	0.491987;5.20711;18.2613;4.44976;	28.4101	-
4	48344043	48344044	26.0406;	26.0406	-
4	48343940	48343985	38.4151;58.8116;97.3056;92.1291;283.9;272.562;25.331;103.285;27.2232;58.6689;27.6911;4.90952;13.0498;38.8506;13.0273;6.31462;52.3031;10.2241;	1224	-
4	48343735	48343808	3.49609;24.51;0.0267184;3.86529;32.7178;83.6604;73.2771;118.737;51.4823;43.8119;125.607;94.0216;27.167;5.08773;66.3359;53.5095;37.9584;32.8885;46.5335;72.3658;7.24048;27.0912;7.39999;	1038.79	-
4	48343694	48343696	36.9024;58.0821;	94.9845	-
4	48228583	48228586	1.55116;1.55118;0.661089;	3.76343	-
4	48212388	48212389	1.63478;	1.63478	-
4	48193756	48193783	4.9112;4.25549;6.44037;0.701556;1.50355;1.4576;2.37079;11.2582;3.72504;1.43562;2.37647;2.33633;2.26852;	45.0408	-
4	48193677	48193678	0.685934;	0.685934	-
4	48193284	48193293	1.19241;16.1031;7.89301;7.89583;35.68;13.1799;14.6121;6.52189;13.1502;	116.229	-
4	48193199	48193205	3.47546;3.71047;12.2484;1.84759;11.0315;	32.3134	-
4	48192243	48192245	3.72359;3.16564;	6.88923	-
4	48190805	48190806	1.65811;	1.65811	-
4	48190770	48190772	6.91262;6.74722;	13.6598	-
4	47912579	47912582	5.61345;17.3819;17.3819;	40.3773	-
4	47471564	47471573	2.09964;2.0935;2.91996;0.304702;	7.41779	-
4	47471405	47471472	10.2229;2.49621;13.7094;91.5025;163.272;37.1543;2.7848;24.7907;23.7932;17.2303;12.9464;17.0844;10.7565;3.38894;0.641345;34.298;1.76303;24.9608;78.6866;113.802;10.6737;6.16666;26.7291;25.957;0.847701;3.20433;	758.863	-
4	47471333	47471334	1.9013;	1.9013	-
4	47471271	47471272	2.45145;	2.45145	-
4	47471232	47471234	3.88897;22.8462;	26.7352	-
4	47471102	47471137	14.5863;0.193267;0.379548;11.2436;11.603;36.2068;8.2085;2.80686;3.12222;19.2989;15.4656;13.376;67.6275;56.5687;27.2763;15.1274;8.66704;69.0101;53.1167;	433.884	-
4	47470953	47470983	18.1873;19.6486;54.8588;83.9176;115.042;82.7583;6.88706;23.4415;5.32413;36.1457;4.88188;3.29698;0.619793;	455.01	-
4	47470874	47470875	4.52488;	4.52488	-
4	47470670	47470731	2.17123;12.5383;18.5974;8.05914;8.01376;2.92796;19.3264;4.24448;12.764;11.7576;20.014;12.6958;9.50982;4.82578;17.3231;18.1362;26.6755;22.2909;51.1718;18.0927;6.69092;	307.827	-
4	47470639	47470640	2.6453;	2.6453	-
4	47470489	47470493	8.11777;18.2945;13.1845;0.562261;	40.159	-
4	47470428	47470429	1.24689;	1.24689	-
4	47470226	47470228	2.71999;26.2754;	28.9953	-
4	47470033	47470097	7.54557;30.8718;24.5101;124.015;161.177;19.5582;3.00089;10.9229;106.613;102.944;50.5261;46.2975;56.5608;81.191;21.5369;1.87619;4.40257;83.1003;145.929;138.079;119.539;45.3491;29.2122;12.5694;192.569;115.137;117.332;77.4685;45.4317;78.2308;67.8055;12.9188;60.884;80.7558;32.9842;21.0795;34.1971;93.892;50.8525;	2508.87	-
4	47469917	47469937	9.35567;16.1092;21.9363;	47.4012	-
4	47182407	47182418	1.00299;12.6498;39.7452;18.93;23.9263;0.765884;0.748825;	97.7691	-
4	46972762	46972764	1.79572;1.79862;	3.59434	-
4	46972665	46972666	0.351042;	0.351042	-
4	46972524	46972527	0.312316;1.77381;0.324647;	2.41077	-
4	46664782	46664801	5.28766;8.54366;0.293192;0.226561;1.91293;	16.264	-
4	46664252	46664281	1.57985;2.80985;8.43778;0.65265;1.13319;0.979481;	15.5928	-
4	46664127	46664159	0.11353;4.71681;9.77787;0.185898;2.15421;6.76121;10.851;2.45961;0.343627;4.38912;9.56293;	51.3158	-
4	46663951	46663956	17.0281;29.5168;24.1244;8.98384;5.09493;	84.748	-
4	46663848	46663852	11.4533;16.9121;6.47982;3.13976;	37.985	-
4	46663575	46663578	6.10026;4.30439;3.01123;	13.4159	-
4	46663156	46663176	4.67932;1.21208;	5.8914	-
4	46663085	46663107	18.0243;51.9435;83.9137;44.6915;40.3869;3.02599;2.97308;0.198804;0.335169;11.6552;25.0861;22.8641;8.94197;0.785875;4.93748;	319.764	-
4	46662925	46663011	3.19232;5.68885;10.0769;2.52849;15.2169;25.9371;6.04272;16.3961;5.20747;16.974;17.877;13.637;10.4988;2.14961;8.94727;12.4609;12.4054;14.4292;9.25825;7.45608;7.61584;	223.996	-
4	46662696	46662721	11.4104;4.39739;1.80407;9.73288;38.1664;22.3567;11.5428;10.0096;0.60936;	110.03	-
4	46662561	46662562	4.84485;	4.84485	-
4	46662497	46662522	3.00515;0.510708;16.3876;33.953;11.1094;68.2821;85.6791;85.6232;75.5341;10.4901;10.5363;50.2365;85.3136;85.2456;33.5049;14.973;3.37129;	673.756	-
4	46483875	46483878	12.8591;4.24023;	17.0993	-
4	46273652	46273675	17.6314;45.7284;31.2131;17.1256;60.5839;39.6177;70.4319;220.015;305.406;105.804;43.5695;18.8602;12.6444;16.7081;20.7947;19.6749;4.95446;15.4865;27.9417;	1094.19	-
4	46273570	46273597	3.09508;3.7131;0.843885;3.08107;2.88751;5.73252;6.31677;9.99659;8.62913;2.11399;0.473477;	46.8831	-
4	46242953	46242975	0.0930934;4.35335;4.655;3.2292;9.46027;13.8638;17.7469;7.30057;3.09925;4.22747;3.71044;2.9557;1.72467;	76.4196	-
4	46242376	46242382	3.664;1.59177;7.8692;5.07216;2.46602;	20.6632	-
4	46242279	46242280	2.7558;	2.7558	-
4	46241688	46241692	2.08276;4.417;7.98623;9.09335;	23.5793	-
4	46241370	46241376	2.09828;5.21273;2.77399;2.7897;	12.8747	-
4	46115619	46115621	0.0837839;0.960277;	1.04406	-
4	46115518	46115519	0.648253;	0.648253	-
4	45399031	45399076	0.536096;0.570135;1.23541;4.58323;6.88973;13.1321;4.97957;4.37513;3.43092;4.571;6.13799;2.52147;	52.9628	-
4	45398820	45398822	5.78994;4.5067;	10.2966	-
4	45398599	45398637	4.75854;14.7527;12.781;2.47575;4.05914;9.70814;7.48309;19.506;18.6608;9.68573;4.17821;0.97014;	109.019	-
4	45398494	45398495	3.1475;	3.1475	-
4	45398236	45398237	5.80612;	5.80612	-
4	45397782	45397784	7.06339;4.25054;	11.3139	-
4	45397609	45397612	0.386622;3.56401;9.04626;	12.9969	-
4	45396798	45396819	1.30193;11.3996;11.9564;6.90524;1.01385;2.21082;1.03741;6.01323;9.65596;51.3929;66.9167;54.8514;31.2854;8.16493;7.46751;7.51609;12.2346;4.41032;	295.734	-
4	45396667	45396689	2.55827;4.5281;3.00279;0.196376;0.138739;	10.4243	-
4	45396420	45396422	0.16543;0.10228;	0.26771	-
4	45396242	45396245	0.491846;3.40144;4.81955;	8.71284	-
4	45346694	45346696	28.2469;28.2469;	56.4938	-
4	45346551	45346607	66.1882;65.4626;46.8995;47.4861;69.3955;88.7508;88.9207;89.0647;89.2037;89.3377;89.4374;69.0689;71.0812;90.3796;90.4572;90.525;90.5869;90.6428;90.6927;90.7079;24.0541;90.7983;90.8318;90.8512;90.8645;90.8715;90.8724;90.867;90.8554;90.8375;90.8134;90.7738;70.2252;2.00643;70.2241;90.3825;69.7961;	2930.21	-
4	45035746	45035748	1.31804;1.30851;	2.62655	-
4	45035010	45035011	1.60914;	1.60914	-
4	45034986	45034989	6.03168;8.5982;0.893129;	15.523	-
4	45034930	45034931	0.63197;	0.63197	-
4	45034864	45034867	2.69279;2.68404;2.78072;	8.15755	-
4	45011195	45011196	1.85324;	1.85324	-
4	44992715	44992734	15.2205;6.27254;6.25827;12.1217;6.22318;5.9746;3.09567;5.16185;7.15128;5.22351;5.34397;8.42312;1.62848;2.33114;	90.4298	-
4	44992689	44992690	0.247534;	0.247534	-
4	44432915	44432916	0.53419;	0.53419	-
4	44432686	44432715	0.842703;9.07303;19.71;35.272;26.9609;9.96045;5.73408;2.85937;13.8757;17.0742;11.7803;7.80045;5.57029;2.78882;3.71413;	173.016	-
4	44432393	44432404	12.6082;11.6844;6.56376;2.21156;16.525;6.34321;	55.9362	-
4	44432296	44432322	0.0254137;1.46141;8.18185;7.99631;20.2227;8.80576;5.03318;8.42161;	60.1482	-
4	44340027	44340029	32.2317;22.036;	54.2677	-
4	44219101	44219111	3.10634;14.8926;3.9981;2.7303;9.2995;14.5616;12.7326;28.2489;5.14929;	94.7192	-
4	44143453	44143478	2.12079;2.12089;2.12089;2.1203;2.59174;6.73403;6.618;5.4428;	29.8694	-
4	44142423	44142425	9.65599;7.75462;	17.4106	-
4	44142262	44142267	2.52615;2.5853;15.1889;10.2958;0.738098;	31.3342	-
4	44138737	44138739	0.264328;2.38787;	2.6522	-
4	44137628	44137647	5.66318;19.7931;4.73909;9.80291;3.39908;1.06822;0.0384173;1.17907;3.6527;	49.3358	-
4	44137581	44137582	0.19847;	0.19847	-
4	44133666	44133669	0.312997;1.7787;0.351325;	2.44302	-
4	44133640	44133641	1.71191;	1.71191	-
4	44131642	44131644	2.40886;5.70917;	8.11804	-
4	44131614	44131622	1.63161;5.08294;6.16661;6.72284;1.66153;1.09189;	22.3574	-
4	44129388	44129390	2.27664;13.7712;	16.0479	-
4	44129255	44129292	3.60902;1.31099;8.01269;3.31879;1.25405;3.036;11.109;26.6177;23.7255;5.54882;3.33852;9.63333;22.2464;34.5186;28.6267;31.2511;	217.157	-
4	44129101	44129147	1.93122;2.3633;1.38115;8.51908;0.191108;2.14652;24.2036;17.9199;8.75074;0.596087;12.3184;	80.321	-
4	44129067	44129068	0.203577;	0.203577	-
4	44128634	44128677	2.23693;13.6441;20.2121;2.54901;1.06906;16.5457;13.5702;26.2341;26.4759;14.4215;14.2679;7.25178;2.46321;	160.942	-
4	44128573	44128576	7.70071;6.06281;12.2794;	26.0429	-
4	44128538	44128541	0.0232209;2.8212;2.78374;	5.62817	-
4	44128227	44128230	1.63591;1.07842;0.807076;	3.52141	-
4	44128100	44128101	1.56634;	1.56634	-
4	44127670	44127726	5.45095;9.39552;26.9656;39.1794;2.35016;2.49463;3.09568;1.40974;7.33109;26.5811;22.5715;1.79444;24.4286;44.1335;31.6826;33.9397;42.1342;50.1127;100.496;48.3051;11.8011;	535.654	-
4	44127434	44127438	9.87043;11.5147;6.57952;11.3474;	39.3121	-
4	44127228	44127231	1.5847;1.7403;0.128326;	3.45332	-
4	44127117	44127120	1.96107;5.11229;2.05298;	9.12634	-
4	44126623	44126626	1.25907;1.62211;1.93012;	4.81131	-
4	44126564	44126578	8.74476;15.8445;14.1333;16.8396;5.2951;16.6371;42.2456;6.0358;	125.776	-
4	44126431	44126435	0.722467;9.3725;5.48177;2.71871;	18.2954	-
4	44126323	44126326	3.42815;18.5904;5.55283;	27.5714	-
4	44126282	44126286	3.7786;15.8499;11.9812;5.57505;	37.1848	-
4	44036458	44036463	1.94285;6.43615;5.00232;0.630297;	14.0116	-
4	43798724	43798729	3.25436;12.4375;19.0732;20.9237;17.8128;	73.5016	-
4	43798361	43798365	21.4777;37.2329;18.5208;11.0557;	88.287	-
4	43797946	43797949	3.50403;9.01363;11.3656;	23.8833	-
4	43797072	43797078	3.59119;15.485;10.8429;6.89149;12.9852;3.59112;	53.3868	-
4	43558662	43558668	1.31653;4.43549;5.64326;11.4492;8.7042;4.4712;	36.0199	-
4	43558605	43558607	1.53696;1.18246;	2.71942	-
4	43531771	43531790	3.31855;3.06077;7.78051;0.746028;0.0687832;	14.9746	-
4	43492985	43493060	43.2762;43.2761;41.7988;51.8829;40.6069;15.8193;51.6557;51.6545;37.1929;55.0137;62.1858;78.1664;81.7264;81.8892;78.1831;61.7013;44.9322;	920.961	-
4	43492917	43492941	13.0889;89.3943;95.6995;51.2409;77.6539;76.4159;77.8015;97.0508;97.0658;97.0693;97.0612;97.0416;97.0104;96.9679;37.5231;	1198.09	-
4	43492825	43492865	31.8867;42.9518;81.7555;63.307;41.7156;11.9433;53.4389;53.435;44.5457;55.5657;54.3794;	534.925	-
4	43359995	43360018	7.67901;11.6688;1.7179;0.782702;	21.8484	-
4	43132272	43132289	1.52827;1.48306;0.763868;14.1597;65.4179;71.4792;11.1418;15.2245;33.9363;38.5557;30.9079;	284.598	-
4	43033318	43033319	0.165227;	0.165227	-
4	43028158	43028176	0.10428;23.0841;6.23311;2.23942;5.61285;2.23942;6.29708;12.7717;5.51557;20.4883;	84.5859	-
4	43021389	43021392	0.0880664;7.76487;4.32941;	12.1824	-
4	43021215	43021217	5.55026;4.07491;	9.62518	-
4	43000367	43000378	3.24156;41.484;34.8086;5.60468;2.27591;2.76742;	90.1822	-
4	42993229	42993230	0.0189859;	0.0189859	-
4	42988857	42988858	0.232484;	0.232484	-
4	42980466	42980492	2.8534;8.30141;15.5465;10.193;4.11165;3.77303;6.37566;1.40575;	52.5605	-
4	42980423	42980424	2.04916;	2.04916	-
4	42980254	42980291	2.89099;11.7857;10.1647;19.1484;4.39358;21.094;16.2145;18.1713;11.9581;15.9578;23.106;4.21218;8.1844;13.6007;6.81703;5.23587;8.71672;1.11228;3.49271;9.72607;11.5897;22.9164;3.59649;	254.086	-
4	42980079	42980118	14.8273;6.13852;9.04142;0.927458;8.41227;20.8414;10.6369;16.8659;29.471;20.8893;20.9933;11.9394;5.27986;5.82492;4.47415;2.60001;2.54734;3.51922;	195.23	-
4	42584020	42584033	0.652263;2.94366;16.2416;9.1369;6.07819;	35.0526	-
4	42459146	42459159	4.29062;2.51846;6.98137;12.2063;14.4094;9.02512;1.57067;	51.0019	-
4	42454867	42454895	9.82226;21.9898;3.06712;16.587;9.30675;5.24024;18.5688;7.03749;0.766175;0.757407;	93.1431	-
4	42454694	42454700	1.30311;6.90913;9.42038;2.10188;3.09888;3.58115;	26.4145	-
4	42454647	42454648	0.631252;	0.631252	-
4	42454496	42454515	1.84626;3.2543;2.78618;5.33262;	13.2194	-
4	42453793	42453794	0.220935;	0.220935	-
4	42452727	42452748	0.122705;7.57679;12.9448;12.9076;12.8437;35.7026;20.0768;4.51397;4.28639;1.18118;5.8592;3.38341;3.42841;15.8089;	140.636	-
4	42452413	42452444	0.75537;0.749795;11.7537;6.61781;3.05602;1.12546;0.583858;0.341387;16.2441;70.2639;7.94353;	119.435	-
4	42451470	42451495	1.45306;3.40246;10.3968;5.65082;31.0423;54.5425;72.9432;10.9473;9.88666;	200.265	-
4	42451311	42451322	3.21503;3.41935;	6.63438	-
4	42316216	42316245	0.0449106;10.1885;22.114;3.17005;16.7993;9.42772;5.38415;18.8341;7.20762;1.03806;1.03148;	95.2399	-
4	42316043	42316049	4.68359;8.87988;10.422;1.53243;1.41099;1.14344;	28.0723	-
4	42309376	42309395	2.30291;3.98372;2.88603;4.2278;	13.4005	-
4	42308671	42308672	0.387845;	0.387845	-
4	42307610	42307642	0.291808;9.78622;11.1671;17.2407;17.1795;29.7592;16.0782;5.46135;6.66929;1.38486;6.35178;3.67812;3.72145;12.1354;0.0653119;	140.97	-
4	42307307	42307338	0.617176;11.3201;3.61398;4.34468;2.91532;3.18526;1.65527;0.369437;17.3941;62.7589;7.06762;	115.242	-
4	42306364	42306389	1.38457;3.29731;10.2389;5.60637;30.965;54.4843;72.9714;10.9069;9.8282;	199.683	-
4	42306205	42306216	3.17905;3.3828;	6.56184	-
4	42219819	42219833	6.92661;12.1333;10.1658;13.0479;5.80167;0.444717;0.509071;0.432417;	49.4614	-
4	42086690	42086703	4.47427;2.62429;2.84929;7.80082;14.414;9.11376;3.63783;	44.9143	-
4	41964002	41964031	0.172668;10.3203;22.1795;3.25102;16.9514;9.49258;5.48384;18.9963;7.31191;1.20681;1.19754;	96.5639	-
4	41963829	41963835	4.65616;6.63554;6.30164;1.63363;1.51661;1.23754;	21.9811	-
4	41957162	41957181	0.29283;2.42847;2.93395;4.30827;	9.96351	-
4	41956457	41956458	0.238246;	0.238246	-
4	41955407	41955428	0.365151;9.86228;13.2669;15.1921;15.1925;33.8367;20.3178;5.30299;5.62205;6.37626;3.79358;3.84123;16.3926;	149.362	-
4	41955093	41955104	7.76277;2.30101;3.40237;6.5182;3.88671;0.741793;17.3419;70.1665;11.2131;	123.334	-
4	41954150	41954175	0.685264;1.3365;8.62816;5.64541;31.0369;54.5385;72.2079;10.9433;9.88267;	194.905	-
4	41953991	41954002	3.23042;3.41796;	6.64838	-
4	41870582	41870596	2.05545;2.93645;0.476716;4.76687;7.11747;18.376;13.1308;3.77049;	52.6303	-
4	41807742	41807756	2.77838;7.14645;2.84208;2.91899;10.0274;18.7266;11.2204;3.77938;	59.4397	-
4	41738972	41738973	4.94325;	4.94325	-
4	41738880	41738882	4.46701;8.79709;	13.2641	-
4	41738859	41738860	2.39519;	2.39519	-
4	41694998	41695001	6.15078;14.0305;4.20345;	24.3847	-
4	41694529	41694563	0.897129;17.4904;1.86273;3.21308;8.07829;12.6354;16.6392;14.5775;33.4792;15.2756;9.44588;20.6316;24.7993;18.9282;37.1849;12.4119;12.3284;28.4625;2.92983;1.68264;4.65988;7.27686;12.4439;20.6288;14.0866;6.27313;9.54395;2.91451;	370.782	-
4	41694430	41694434	0.130242;4.70962;10.1638;	15.0037	-
4	41683828	41683830	2.30203;1.8407;	4.14272	-
4	41675840	41675841	0.0255116;	0.0255116	-
4	41673745	41673747	1.22462;7.69165;	8.91628	-
4	41658044	41658045	1.05888;	1.05888	-
4	41658017	41658024	0.685673;10.4436;14.7449;16.4883;30.5062;20.2271;31.5267;	124.623	-
4	41657801	41657808	4.65817;14.0967;39.4735;37.7425;32.5165;13.4448;10.2959;	152.228	-
4	41657743	41657745	1.43641;3.80329;	5.2397	-
4	41657673	41657675	2.04612;0.557958;	2.60408	-
4	41657646	41657648	8.23017;12.4967;	20.7269	-
4	41657616	41657625	6.50322;26.0964;24.147;12.7112;4.5144;12.9323;11.7816;6.48723;	105.173	-
4	41657543	41657554	2.13038;4.4136;3.27987;3.29088;	13.1147	-
4	41638610	41638613	0.116105;13.5078;14.5929;	28.2168	-
4	41638497	41638499	2.9068;6.73853;	9.64532	-
4	41638440	41638459	0.966733;4.42311;10.1268;1.05019;0.161288;3.20489;17.6185;	37.5515	-
4	41520217	41520218	0.0764543;	0.0764543	-
4	41520171	41520172	0.0906154;	0.0906154	-
4	41520093	41520095	0.815337;4.70825;	5.52359	-
4	41519961	41519978	13.1417;9.45857;5.43701;2.69289;0.760397;9.96521;3.3638;2.32146;15.3446;16.4303;12.2272;0.676271;	91.8195	-
4	41519629	41519662	11.5737;0.772907;6.30502;32.1279;34.7044;40.6207;13.7386;11.6316;8.09136;4.15895;5.00378;6.2216;16.3572;2.20015;	193.508	-
4	41519405	41519416	4.69872;4.89569;0.0384707;0.303402;6.28097;8.72052;1.6687;0.674752;	27.2812	-
4	41519059	41519071	1.32022;5.08251;3.99922;	10.402	-
4	41518750	41518764	11.1214;8.28956;0.766819;5.51521;8.4547;6.89056;19.8997;5.53588;2.76431;	69.2381	-
4	41518534	41518549	3.20883;10.6327;18.3211;2.3351;2.09245;0.398658;1.51372;	38.5026	-
4	41518404	41518455	1.51307;1.22891;2.36702;7.77611;7.84715;1.54561;21.9058;11.6618;1.50693;3.54719;12.8521;2.85177;14.5097;19.4261;9.00976;7.63621;	127.185	-
4	41518243	41518262	0.615022;5.74669;1.0365;1.94296;0.109835;5.37686;	14.8279	-
4	41518173	41518196	1.66761;0.86037;10.4422;11.0228;0.855831;0.866719;	25.7155	-
4	41518090	41518092	8.1075;11.4942;	19.6017	-
4	41518066	41518070	0.197879;2.04112;20.3355;8.72335;	31.2978	-
4	41517886	41517906	17.7977;19.1439;17.101;20.9292;52.0243;43.5483;14.7783;8.60288;8.50293;7.57363;2.2771;5.53183;9.9961;14.9136;29.4992;12.7167;7.48647;0.548959;1.45914;	294.431	-
4	41497037	41497039	1.20888;3.65785;	4.86673	-
4	41490763	41490766	88.9055;96.1217;8.5302;	193.557	-
4	41477063	41477076	0.988086;14.595;10.3195;7.11072;0.154914;1.01894;1.76972;4.75877;5.52841;10.8295;	57.0736	-
4	41292987	41292994	4.45204;8.31303;6.73535;1.53176;4.96931;	26.0015	-
4	41292832	41292842	1.51802;1.7915;3.17061;0.453006;1.64715;0.450273;	9.03056	-
4	41292760	41292764	2.29317;6.11356;18.719;7.10706;	34.2328	-
4	41292630	41292642	2.20326;0.182908;6.86696;	9.25313	-
4	41292600	41292609	3.15095;4.11516;2.7596;	10.0257	-
4	41292471	41292472	1.45538;	1.45538	-
4	41291793	41291795	0.915652;0.627411;	1.54306	-
4	41291605	41291680	16.3107;27.3734;13.8605;1.84319;1.3802;16.8735;18.8955;1.18201;4.08942;5.87347;7.88374;2.68758;0.537361;5.55508;11.1733;20.1854;8.72212;6.65899;33.5531;14.2878;8.90674;3.11858;	230.952	-
4	41291511	41291516	15.3303;35.1254;25.0608;24.5042;7.09069;	107.111	-
4	41291439	41291459	15.6;11.0197;22.3735;6.81784;1.85593;14.8768;6.15626;9.82268;13.4906;5.13849;	107.152	-
4	41291397	41291398	7.83693;	7.83693	-
4	41244921	41244933	10.4354;12.1629;8.69838;16.8959;5.72061;15.6462;16.1286;20.2789;41.2237;16.1281;13.0168;4.74943;	181.085	-
4	41225824	41225825	8.12077;	8.12077	-
4	41205639	41205640	0.997065;	0.997065	-
4	41194901	41194914	3.71686;4.62701;3.1416;3.46335;2.67094;6.48813;6.53983;5.55499;3.85828;	40.061	-
4	41115062	41115064	3.95547;2.01869;	5.97415	-
4	41115018	41115020	0.813999;9.1985;	10.0125	-
4	41114979	41114998	4.70452;15.5652;11.5061;5.32407;4.92532;2.63541;4.46742;5.03494;0.920893;	55.0839	-
4	41114581	41114615	8.76445;15.6243;49.3007;69.4978;49.2658;39.256;36.3412;2.93813;9.46561;1.52867;3.59174;30.4516;14.2959;5.94965;31.6778;33.6314;5.88255;11.8408;	419.304	-
4	40985682	40985686	11.563;27.4449;37.7864;3.39122;	80.1856	-
4	40970493	40970543	1.19234;10.9335;11.532;1.0217;9.70744;5.11427;7.23561;5.8866;2.95907;0.669021;2.13833;1.87763;15.883;16.917;44.1195;16.8018;8.35863;14.6889;10.5949;22.8991;9.79757;5.19685;	225.525	-
4	40936262	40936263	0.152662;	0.152662	-
4	40912197	40912201	0.934365;14.3358;10.3054;9.12519;	34.7008	-
4	40911807	40911815	0.217274;0.56782;2.59624;1.25375;	4.63509	-
4	40853888	40853900	0.194948;2.01522;0.975949;2.22304;1.71382;	7.12298	-
4	40851318	40851320	4.30434;6.69063;	10.995	-
4	40851169	40851170	1.11792;	1.11792	-
4	40851085	40851086	0.606625;	0.606625	-
4	40850985	40850990	0.343542;0.911764;4.68253;8.22186;3.85195;	18.0117	-
4	40850406	40850412	10.9623;26.4279;6.43993;1.65876;9.51903;2.4139;	57.4218	-
4	40850200	40850202	0.447261;0.771196;	1.21846	-
4	40850088	40850158	1.60525;24.3667;9.78511;1.79674;3.18418;3.90167;23.9406;5.5862;3.79275;1.9057;22.8137;10.4126;2.13674;0.10438;3.96649;6.6002;23.8049;5.48886;0.370451;	155.563	-
4	40850046	40850048	4.31124;1.96996;	6.2812	-
4	40847509	40847512	6.34924;16.2018;4.37297;	26.924	-
4	40847414	40847415	0.637225;	0.637225	-
4	40846880	40846881	2.81829;	2.81829	-
4	40846768	40846771	12.5185;20.0518;14.7851;	47.3554	-
4	40846121	40846153	2.75364;7.86767;1.53784;0.740962;1.07343;0.708279;1.03898;	15.7208	-
4	40842543	40842555	11.1029;1.9135;5.5545;4.94253;12.2192;6.0632;	41.7958	-
4	40842028	40842032	0.581956;2.11783;4.92609;2.90817;	10.534	-
4	40840490	40840492	1.23941;3.58729;	4.8267	-
4	40838311	40838330	2.07306;4.13279;2.42397;1.38476;	10.0146	-
4	40831008	40831012	7.04822;8.48591;3.99844;0.708859;	20.2414	-
4	40824153	40824155	4.84401;6.21064;	11.0547	-
4	40819470	40819472	0.104814;1.01274;	1.11756	-
4	40814900	40814922	5.03697;1.79008;4.61503;14.3738;24.1289;20.8248;10.2876;13.2725;6.67337;0.827646;1.31553;	103.146	-
4	40807131	40807133	2.58495;0.468572;	3.05353	-
4	40806627	40806646	12.0009;16.1682;34.5483;42.0143;89.7305;116.437;17.0664;28.9572;14.7622;52.0703;129.313;103.916;54.3461;93.661;7.42982;	812.421	-
4	40806483	40806495	7.03191;0.347585;37.5766;24.9718;1.94053;1.77753;0.190777;	73.8367	-
4	40806437	40806444	1.105;0.430382;0.0421137;2.6053;	4.1828	-
4	40806308	40806317	9.87961;14.9544;13.2883;13.1086;2.34034;	53.5712	-
4	40806044	40806046	4.75852;3.97673;	8.73525	-
4	40805930	40805933	4.66983;8.81974;7.27098;	20.7605	-
4	40805816	40805845	8.70691;12.0405;13.9896;16.0969;12.1291;9.8054;3.4099;2.56187;3.28463;4.61889;8.66215;0.828357;	96.1342	-
4	40805371	40805388	5.85973;7.18306;0.149098;0.306309;	13.4982	-
4	40805242	40805252	4.63517;5.87634;16.5057;38.8863;33.782;8.59382;11.2432;5.41308;16.8048;7.67511;	149.416	-
4	40775207	40775231	10.4453;5.42927;1.89547;8.4049;19.7511;9.48932;7.51723;7.48835;8.3238;4.38444;8.99448;4.26331;	96.387	-
4	40739432	40739435	1.39058;5.60192;1.39058;	8.38308	-
4	40737073	40737077	14.0683;8.18105;5.83803;5.02839;	33.1157	-
4	40736947	40736963	0.527283;1.38749;2.73046;13.712;16.3305;12.1815;18.5025;15.135;0.192279;0.186422;	80.8853	-
4	40736692	40736698	1.31154;2.10101;14.6448;15.3993;2.80267;0.0539483;	36.3132	-
4	40731165	40731175	4.8821;7.60081;2.2693;8.74789;15.716;6.53337;	45.7495	-
4	40731000	40731016	7.48786;14.4195;7.51181;6.07199;0.826388;0.522204;	36.8398	-
4	40686253	40686255	0.895482;1.11738;	2.01286	-
4	40685247	40685254	5.19246;1.92855;8.38971;1.96357;	17.4743	-
4	40684768	40684772	0.593032;1.66201;	2.25504	-
4	40596188	40596190	3.0308;6.96588;	9.99668	-
4	40259881	40259884	0.684674;2.84875;0.684674;	4.2181	-
4	40259844	40259847	2.9363;4.94551;	7.88181	-
4	39052807	39052810	5.18341;19.195;5.18341;	29.5618	-
4	37433219	37433269	2.36801;8.08385;21.1535;12.0396;8.45966;7.88659;13.6328;1.95414;2.4919;1.7477;19.6969;10.6513;22.9682;25.1843;10.5855;8.45367;12.545;25.2348;24.6962;6.5263;12.3738;13.6298;11.3945;16.9324;14.716;11.3945;3.32886;16.7602;12.6015;7.8092;	367.301	-
4	37433055	37433056	3.38219;	3.38219	-
4	37432927	37432929	1.77125;8.89444;	10.6657	-
4	37432765	37432800	4.85273;19.2913;14.1011;20.2584;18.2156;64.32;40.8465;8.74662;2.69987;1.75961;3.06007;	198.152	-
4	37432627	37432635	4.72264;11.8249;6.09086;1.62826;0.0414186;6.17752;35.2521;19.8354;	85.573	-
4	37432520	37432548	15.9163;23.5426;23.6715;21.6929;17.3714;50.7027;42.6595;13.2855;52.9386;65.0678;25.6295;14.0249;2.34715;3.85094;5.90339;	378.605	-
4	37432481	37432486	1.09403;5.75024;6.18227;35.8265;20.3896;	69.2426	-
4	37432362	37432371	0.0101202;1.09522;4.81654;1.20761;	7.12949	-
4	37139555	37139566	0.108909;0.433318;3.60282;5.56295;3.63104;	13.339	-
4	37139421	37139449	2.77817;17.9301;0.915537;5.2111;9.67103;18.4419;23.259;2.61307;3.76111;10.5337;9.05162;3.07779;8.96538;4.86658;	121.076	-
4	37138999	37139049	3.7837;0.460445;9.74599;22.8121;14.9355;22.0621;7.78553;18.0619;15.7852;15.9783;13.9567;24.4289;23.8583;2.95871;20.6791;11.6112;11.8684;20.1695;51.1373;38.5576;24.2425;9.63415;14.745;	399.258	-
4	37138959	37138970	2.40299;1.94821;11.2748;18.957;10.5787;26.9368;3.14506;	75.2436	-
4	35202873	35202891	1.10863;9.85892;11.9484;7.86203;9.83589;52.936;53.1868;14.8422;4.76923;4.5184;4.79547;6.72959;7.63675;13.9469;24.3278;63.3369;57.4016;50.4167;	399.458	-
4	35192690	35192728	0.787444;1.01456;15.0385;4.23356;4.20105;5.94028;14.9844;19.7055;21.6612;9.16878;31.8074;6.92801;6.9828;17.3734;19.9146;3.84862;2.93156;3.37306;2.93156;5.70698;24.9956;20.3341;	243.863	-
4	35192453	35192454	4.54948;	4.54948	-
4	35192313	35192365	0.554251;7.75942;10.7991;6.53478;11.4335;0.457404;0.149969;8.38816;12.4288;5.84313;30.3368;72.294;59.521;28.7717;72.275;42.3015;4.91177;2.81174;11.1597;5.73721;14.5275;17.9987;30.244;30.1878;7.86109;0.00757399;0.113656;	495.409	-
4	35192017	35192035	4.14624;15.149;2.10907;8.37007;15.6032;7.41435;25.6381;6.04217;4.10865;1.29161;1.53754;	91.41	-
4	35191750	35191801	1.09326;0.952303;3.52475;1.53464;6.87424;1.02487;2.03245;13.829;17.2498;18.2476;4.31991;4.62506;1.27951;2.66116;2.05404;5.72155;14.8478;3.75192;4.27419;1.66569;	111.564	-
4	35191699	35191700	3.43775;	3.43775	-
4	35191510	35191512	3.73693;2.19328;	5.93021	-
4	35191412	35191445	1.72241;6.36433;1.63904;4.59919;6.48211;0.726148;0.050449;4.02163;13.9222;17.5592;13.4276;11.2046;7.31798;13.5587;17.2069;10.2122;11.9709;21.9732;3.08444;	167.043	-
4	35151026	35151038	5.26045;6.78132;0.42568;1.32291;	13.7904	-
4	35029935	35029936	4.44584;	4.44584	-
4	34953577	34953579	1.31185;1.74839;	3.06024	-
4	34953287	34953318	1.78352;9.75084;40.3716;46.5334;24.5045;1.79562;0.656102;16.3634;37.2017;17.5612;38.1445;26.0219;53.5396;31.078;11.7521;6.33484;	363.393	-
4	34953170	34953214	6.9282;6.99874;1.10205;22.0403;1.28379;21.4277;8.78354;21.4323;1.3118;2.73217;	94.0406	-
4	34953064	34953104	1.92092;1.47964;18.3044;4.85806;8.76591;2.3618;9.83317;23.9968;0.216587;0.356313;11.0586;15.6641;34.8002;17.3728;3.67793;11.0601;	165.727	-
4	34952942	34952944	9.95076;8.7246;	18.6754	-
4	34952518	34952521	3.62777;13.8415;8.67975;	26.149	-
4	34952160	34952168	0.219605;17.6885;17.9533;17.9662;11.7805;3.32734;0.513055;0.357182;	69.8057	-
4	34951719	34951722	9.96829;13.8236;1.63538;	25.4273	-
4	34951624	34951625	0.116386;	0.116386	-
4	34951294	34951316	1.50471;1.66686;1.40951;2.56439;3.22717;5.57762;10.8327;2.76969;1.91046;4.51857;6.1901;0.2412;	42.413	-
4	34950672	34950674	2.35595;7.7813;	10.1373	-
4	34950323	34950334	4.42769;11.928;11.6625;8.46122;3.88672;6.39709;8.0196;3.67283;2.64375;3.1137;2.08263;	66.2957	-
4	34950275	34950277	3.42559;2.31683;	5.74242	-
4	34949986	34949987	2.55342;	2.55342	-
4	34949822	34949824	6.18494;4.73146;	10.9164	-
4	34949535	34949537	2.53708;8.12036;	10.6574	-
4	34940582	34940584	0.301547;0.629792;	0.931339	-
4	34940370	34940374	0.382727;3.93642;5.16289;1.07786;	10.5599	-
4	34882410	34882413	3.40035;12.9508;9.59315;	25.9443	-
4	34874861	34874863	4.54232;3.09704;	7.63937	-
4	34874817	34874821	3.27381;18.1658;22.5209;0.699478;	44.66	-
4	34872868	34872869	0.0524083;	0.0524083	-
4	34872835	34872842	0.69203;2.16902;12.5162;4.91712;2.2383;1.80736;	24.34	-
4	34858864	34858865	2.19537;	2.19537	-
4	34842036	34842051	1.25647;6.78482;20.2459;7.75516;3.04934;2.04173;3.26608;2.89233;2.80071;	50.0926	-
4	34834795	34834796	0.293297;	0.293297	-
4	34832385	34832475	2.90649;2.35031;1.18381;7.70841;16.5963;7.26517;3.50167;13.8345;26.7516;22.7907;14.6746;18.0341;23.9068;5.17511;4.52266;4.68644;21.495;10.2256;12.0438;6.81623;10.3313;5.8663;0.937602;3.79081;4.08244;0.621591;1.08341;2.67176;3.84665;0.156278;	259.857	-
4	34832089	34832107	1.63719;10.1543;10.4122;28.8376;15.3048;5.66196;6.24662;8.35437;8.68384;11.0164;27.657;9.87397;	143.84	-
4	34812135	34812236	40.0403;51.2573;44.8369;0.363776;6.4082;0.535615;0.359747;1.67999;4.69081;2.50124;1.37975;8.16112;33.2799;33.373;47.5973;35.5529;4.2713;1.77717;0.415184;2.34042;15.4747;27.463;36.448;36.4592;25.7846;	462.451	-
4	34804916	34804922	4.35763;25.6502;33.8957;40.7983;18.3632;20.4083;	143.473	-
4	34804871	34804891	4.4361;8.77224;2.23917;1.84402;14.0694;6.53905;	37.9	-
4	34804727	34804728	1.66854;	1.66854	-
4	34804649	34804656	2.33508;6.50815;6.13884;2.31118;9.76794;2.22706;	29.2882	-
4	34804599	34804608	8.40092;15.7422;15.1575;5.82343;3.88654;2.69176;	51.7023	-
4	34804464	34804478	2.25636;7.62022;8.87337;25.3;	44.0499	-
4	34804397	34804406	2.90813;23.1384;32.5934;30.8047;29.0624;12.8192;8.68357;14.7783;3.37321;	158.161	-
4	34804264	34804294	0.032073;0.333843;13.7908;8.70847;1.46379;14.7118;9.74566;2.52826;6.0165;	57.3312	-
4	34804100	34804151	29.1076;36.4293;3.34201;2.7294;10.9097;22.5674;7.11192;2.33776;44.0701;29.2346;2.06529;4.25662;22.919;7.78922;3.42421;11.5895;24.1025;36.4911;28.4074;16.0668;17.0417;10.2824;0.238756;6.54231;17.8387;0.576829;23.3316;6.81518;	427.619	-
4	34804027	34804029	1.63374;2.52379;	4.15753	-
4	34803933	34803935	0.244382;1.56463;	1.80901	-
4	34803807	34803825	2.00922;16.5509;24.7875;3.96029;3.30692;20.5876;36.5011;31.2278;43.7145;10.5121;16.4648;81.3136;81.2443;58.3765;26.7158;26.1997;5.90279;6.43063;	495.806	-
4	34803685	34803710	14.3728;35.9348;18.3299;6.44565;61.0427;28.4278;17.8948;28.6528;34.8739;45.2453;18.4976;23.5217;17.5165;16.7626;16.7902;15.0326;41.1686;2.50742;9.95526;3.41772;	456.391	-
4	34803528	34803536	3.8029;5.9557;	9.7586	-
4	34803274	34803279	1.02519;7.63055;13.2962;7.67325;1.0603;	30.6855	-
4	34768763	34768765	17.7015;2.09939;	19.8009	-
4	34674373	34674379	0.170308;15.6189;9.25238;	25.0416	-
4	34663590	34663606	0.797876;6.13805;9.97078;0.821078;8.88189;20.0162;16.0415;3.19839;	65.8658	-
4	34597627	34597629	2.0387;3.00081;	5.03951	-
4	34570748	34570784	5.65915;12.5973;17.1868;11.0166;9.04184;12.9108;6.93879;1.03175;0.487301;1.05449;27.6659;12.7207;6.05795;1.95494;5.63434;12.3481;3.37128;15.9859;16.1621;	179.826	-
4	34570647	34570649	2.35735;2.9145;	5.27184	-
4	34570291	34570294	1.90529;4.06614;6.05794;	12.0294	-
4	34569997	34570002	4.2588;3.41402;0.0854374;0.384341;	8.14259	-
4	34569971	34569972	0.730218;	0.730218	-
4	34569625	34569626	1.01221;	1.01221	-
4	34567469	34567471	0.92178;1.19756;	2.11934	-
4	34206098	34206099	28.3801;	28.3801	-
4	33249953	33249960	11.701;8.77525;10.8235;8.84145;16.7792;6.11202;5.30801;	68.3404	-
4	33248414	33248463	0.469311;12.2988;10.7152;7.34444;12.2131;6.15709;0.578154;2.47691;1.78297;	54.036	-
4	33248360	33248361	2.54301;	2.54301	-
4	33248236	33248238	10.3633;5.15367;	15.517	-
4	33248170	33248178	0.00430038;7.69338;10.7569;7.9302;	26.3848	-
4	33248065	33248074	2.55286;2.08888;4.45226;	9.094	-
4	33246172	33246212	6.3518;2.88409;11.9845;31.1105;7.7908;5.86782;5.95188;11.9725;9.08271;2.87766;11.8629;22.7173;18.8244;11.6818;3.34734;47.6047;26.8303;39.3457;15.7945;5.15922;4.60275;	303.645	-
4	33245829	33245877	1.01645;5.47881;1.17241;7.68998;2.78395;21.9243;7.55236;2.71575;17.3522;34.4347;30.6457;54.9701;31.9156;54.989;29.9193;6.91058;	311.471	-
4	33245793	33245803	0.518662;2.89676;2.18246;2.16262;	7.7605	-
4	33245585	33245593	5.00913;4.12882;3.89779;3.91044;	16.9462	-
4	33174190	33174192	0.0332761;9.88382;	9.9171	-
4	33173856	33173911	0.480172;7.55919;6.67963;2.37332;6.41518;5.39952;7.24146;20.0137;8.66032;1.41965;1.11723;0.845104;1.7112;3.604;6.98244;	80.5021	-
4	33173689	33173701	0.075206;9.43752;3.42749;7.27784;	20.2181	-
4	33173653	33173656	2.23836;25.3281;18.8396;	46.4061	-
4	33173571	33173572	3.81089;	3.81089	-
4	33173503	33173546	7.23775;7.38909;13.3579;2.75817;0.544793;48.4281;51.5512;1.9327;4.81952;1.04906;	139.068	-
4	33173217	33173248	1.3474;2.90734;3.84751;3.87236;2.9709;1.37726;1.53845;4.31524;2.80948;9.07878;	34.0647	-
4	33172585	33172600	5.65002;13.8055;17.934;7.47709;0.413853;1.49619;	46.7766	-
4	33172523	33172535	1.27236;10.2816;0.919018;3.11619;4.57777;22.2237;29.49;18.2938;	90.1745	-
4	33172203	33172244	5.54467;3.34805;6.19542;0.93088;1.87736;2.09899;2.59379;1.35787;2.05757;9.64099;18.0116;4.781;1.18305;0.384876;0.266671;0.401546;	60.6743	-
4	33171812	33171813	1.48659;	1.48659	-
4	33171540	33171541	0.727213;	0.727213	-
4	33171306	33171334	7.69947;1.1927;0.419688;2.20141;3.72934;12.4292;7.50347;9.44804;	44.6233	-
4	33170674	33170677	9.58592;13.2791;9.61506;	32.48	-
4	33170521	33170560	3.58927;11.0773;12.0975;4.77668;3.2455;2.73811;3.28873;1.59222;8.00915;10.8263;8.66239;7.65876;3.65771;17.3278;8.84597;6.96273;12.9273;18.811;5.63704;2.39721;	154.129	-
4	33030507	33030509	1.02087;1.35748;	2.37835	-
4	33030468	33030469	17.4879;	17.4879	-
4	33030130	33030135	0.301457;4.43627;2.28047;2.49413;2.69895;	12.2113	-
4	33029780	33029819	5.78344;7.37246;5.67659;6.55389;10.7659;7.69569;1.79972;1.23196;2.50849;8.0163;14.0744;5.78956;12.8429;11.3201;33.7904;40.2534;7.45278;1.56404;	184.492	-
4	33029605	33029616	2.90062;12.7276;8.2675;8.26559;13.7894;17.431;13.6272;6.71536;11.1414;3.33076;0.410793;	98.6073	-
4	33029572	33029574	2.47073;3.03931;	5.51004	-
4	33029292	33029293	1.60647;	1.60647	-
4	33029118	33029132	5.76619;3.03746;7.1824;5.02629;	21.0123	-
4	33028911	33028934	8.84709;14.017;6.75873;6.8102;9.88778;9.96636;10.0916;9.69093;6.056;15.9897;15.3406;0.482217;0.728266;3.86071;	118.527	-
4	33028062	33028081	10.8976;15.444;17.6692;49.791;2.07598;11.504;5.14214;7.42119;	119.945	-
4	32805095	32805111	1.61418;6.54977;6.74991;15.6408;10.7714;27.294;9.63663;0.056995;	78.3137	-
4	32804224	32804227	5.73849;8.33723;5.83121;	19.9069	-
4	32804152	32804201	8.03172;4.56493;0.610889;10.652;4.74789;13.0708;41.2969;67.92;53.5752;14.1046;9.94142;23.4955;0.186074;12.5882;6.16678;6.16647;1.517;3.00988;14.9364;	296.583	-
4	32804121	32804122	9.48362;	9.48362	-
4	32794920	32794925	1.09679;23.4118;12.6641;8.66442;9.55356;	55.3906	-
4	32490886	32490889	5.1043;12.9641;5.1043;	23.1727	-
4	31380308	31380310	10.8434;0.224625;	11.0681	-
4	31380279	31380283	0.219315;9.58339;12.0588;3.4853;	25.3468	-
4	31380168	31380185	71.236;79.334;76.8179;60.2811;46.0449;60.5166;64.5381;77.1389;75.5676;13.0123;14.9872;11.1403;15.0298;31.6764;35.9122;28.037;1.4799;	762.75	-
4	31379914	31379918	5.13185;7.73903;10.6351;3.47096;	26.977	-
4	30960308	30960323	8.01259;19.5464;27.9822;13.3598;24.7423;16.4418;13.4862;11.4454;21.9801;15.529;11.3802;12.2892;4.77276;	200.968	-
4	29095939	29095940	10.4585;	10.4585	-
4	28523014	28523018	9.52733;14.9229;28.3039;6.08068;	58.8348	-
4	28159056	28159061	6.63214;9.19311;0.875148;0.265883;	16.9663	-
4	27830804	27830807	7.51598;47.4173;1.19387;	56.1272	-
4	26327395	26327410	2.36244;4.83545;6.94067;11.9902;13.9495;20.4661;37.0675;49.3896;38.9172;16.0424;7.88649;22.4184;9.94867;24.5568;10.918;	277.69	-
4	26326542	26326544	2.13057;1.11221;	3.24279	-
4	26326495	26326498	1.2385;4.25903;5.51864;	11.0162	-
4	26326247	26326297	15.2299;27.3156;6.6021;6.30213;12.0262;5.23105;3.54504;13.518;26.9015;11.6548;2.62921;13.9225;	144.878	-
4	26325586	26325611	5.78552;8.94172;17.659;14.5388;16.186;9.45164;16.1404;17.3433;5.7993;2.80461;	114.65	-
4	26325092	26325141	0.241895;4.6934;4.28119;2.72341;9.47595;7.62301;2.76178;0.533394;4.39875;15.6419;23.7219;3.57824;	79.6749	-
4	26324678	26324709	0.3955;1.02682;2.75609;1.3611;0.52098;0.929512;20.5603;9.29801;2.10038;14.8635;48.7653;17.0824;5.94323;1.87702;	127.48	-
4	26324622	26324624	0.292798;4.22531;	4.5181	-
4	25619152	25619153	4.97769;	4.97769	-
4	25617134	25617141	6.44934;15.7014;7.78878;12.0623;3.55039;2.7333;0.160762;	48.4463	-
4	25612020	25612024	10.0485;4.82119;1.82198;0.450504;	17.1422	-
4	25611165	25611202	5.7112;9.54841;7.0401;0.810985;3.64388;8.50617;	35.2607	-
4	25611106	25611108	8.43552;10.538;	18.9735	-
4	25609837	25609841	1.29183;6.86595;8.43914;7.51207;	24.109	-
4	25541881	25541888	2.32628;3.50306;6.38068;8.84604;0.0801579;0.889266;	22.0255	-
4	25541393	25541425	3.98621;9.36417;21.3291;25.6573;2.46759;1.26491;26.2177;11.194;6.18019;2.42772;8.64583;19.2856;14.7426;37.5569;68.781;87.2518;49.8773;43.0615;61.9223;47.0339;24.2452;29.7684;18.5044;35.3339;39.7419;74.685;52.2123;13.3009;	836.04	-
4	25541177	25541209	0.693489;1.07144;4.57989;29.9641;60.2204;47.7279;35.2987;39.7296;35.4076;14.9367;29.1301;29.1103;43.733;43.7775;26.5029;2.44776;46.912;13.0827;8.81539;13.6502;4.55722;5.76796;46.034;82.8775;63.9402;62.2556;15.6948;25.727;14.7531;	848.399	-
4	25269861	25269871	9.06163;8.30715;12.3646;14.6534;20.1334;10.3034;10.3034;20.1333;18.719;9.24227;	133.222	-
4	25250469	25250470	2.89005;	2.89005	-
4	25250437	25250444	7.31209;6.30888;5.5201;10.2318;9.16257;11.02;2.03905;	51.5945	-
4	25250356	25250376	4.87023;5.33108;5.25418;	15.4555	-
4	25250158	25250159	0.0613171;	0.0613171	-
4	25249757	25249775	0.14645;10.7734;0.25565;0.711992;8.76685;2.65723;1.8466;1.83727;	26.9954	-
4	25249686	25249736	4.70904;5.28283;8.08695;8.09774;1.50782;1.30136;14.5729;20.0257;	63.5844	-
4	25249646	25249647	0.532972;	0.532972	-
4	25249603	25249623	4.48215;10.7785;3.65633;10.1138;13.0446;4.83477;4.33724;0.848182;13.2525;4.20936;	69.5575	-
4	25249580	25249582	2.26302;4.08551;	6.34853	-
4	25249265	25249313	8.41758;7.76704;3.27056;7.27248;8.21864;14.373;16.4802;5.62515;5.05712;13.9039;20.5765;9.13475;2.71364;3.67285;9.08851;2.80511;7.7419;6.16349;	152.282	-
4	25249034	25249035	0.0812206;	0.0812206	-
4	25248948	25248950	2.32988;3.4671;	5.79698	-
4	25248088	25248089	0.0802108;	0.0802108	-
4	24927968	24927971	0.507489;1.18172;1.24115;	2.93036	-
4	24617105	24617108	3.55256;3.07003;6.59124;	13.2138	-
4	24616286	24616287	4.86435;	4.86435	-
4	23517363	23517365	3.71514;3.62917;	7.34432	-
4	23517107	23517151	1.00271;1.16422;0.107099;0.788406;4.70224;13.3086;19.4874;21.5501;17.9356;19.6906;19.7712;29.2797;4.80851;6.00344;1.93451;2.01656;	163.551	-
4	23516833	23516847	0.162251;1.65704;6.57738;12.7292;0.548882;3.75562;10.4108;16.2963;14.389;16.3669;12.8846;	95.7779	-
4	22859922	22859926	6.38408;9.70088;9.14712;5.03457;	30.2667	-
4	22484940	22484942	2.26052;2.79173;	5.05225	-
4	21757260	21757261	0.00264432;	0.00264432	-
4	21677828	21677830	0.224125;0.224125;	0.44825	-
4	21677789	21677791	4.86291;8.05878;	12.9217	-
4	21676849	21676860	4.15368;9.67593;38.1611;33.8313;31.917;13.9258;3.52158;6.22756;	141.414	-
4	21676318	21676319	1.94157;	1.94157	-
4	21676249	21676252	4.29489;3.2865;3.38447;	10.9659	-
4	21676054	21676085	4.01002;0.241896;6.27536;6.1957;2.42119;6.84156;8.4383;4.47723;	38.9013	-
4	21238017	21238025	0.076742;4.4726;4.25269;1.27331;	10.0753	-
4	21041072	21041079	23.4416;30.9606;37.1539;27.068;28.8533;22.5228;6.90481;	176.905	-
4	20208628	20208631	3.00554;4.00959;4.3346;	11.3497	-
4	20118663	20118671	1.36489;1.36489;0.0547612;0.607394;	3.39193	-
4	20115181	20115183	2.36253;1.98536;	4.34788	-
4	20111318	20111319	0.266125;	0.266125	-
4	19906599	19906602	4.42894;4.16822;1.21934;	9.8165	-
4	19625246	19625247	1.22707;	1.22707	-
4	19611437	19611438	6.8568;	6.8568	-
4	19611270	19611286	7.27402;3.71249;2.46844;23.0939;14.9098;	51.4587	-
4	19611090	19611147	2.03282;3.42392;6.80168;37.8198;17.0916;10.9256;20.9431;31.6127;17.2477;27.4212;33.9366;44.2802;25.5512;12.9719;37.3373;2.63001;6.47515;1.60562;11.9072;19.5326;9.10917;18.2762;33.2969;15.5235;19.6324;14.5682;1.11398;	483.068	-
4	19610817	19610818	1.14263;	1.14263	-
4	19610778	19610789	0.0370418;1.40438;6.06156;17.7412;18.3522;16.6841;1.60412;4.27927;6.48053;15.7059;6.68285;	95.0331	-
4	19610416	19610473	7.16295;17.3852;4.4888;9.48222;0.133312;0.152325;5.37278;3.34036;3.99313;1.51282;8.27646;23.7446;32.2048;59.0093;56.17;8.20545;11.8731;34.7469;11.6966;11.9097;11.8472;23.9956;6.35606;3.19388;3.21909;	359.473	-
4	19610386	19610387	13.6249;	13.6249	-
4	19609967	19610020	0.530452;9.04613;2.61089;2.66626;7.20815;6.51382;2.61187;9.97537;3.41134;3.67169;5.72505;	53.971	-
4	19609638	19609665	1.87041;0.576204;4.96328;16.6505;30.1192;23.9259;38.3554;17.6038;16.4393;4.70127;2.6631;3.94318;4.14736;9.80545;15.5753;7.96308;2.69086;	201.994	-
4	19609361	19609362	3.40508;	3.40508	-
4	19608937	19608938	1.10618;	1.10618	-
4	19608171	19608186	6.55148;13.5371;3.899;3.64506;4.23138;	31.8641	-
4	19607991	19607992	4.34023;	4.34023	-
4	19605989	19605990	5.21632;	5.21632	-
4	19553683	19553690	7.33275;8.33642;0.996065;0.635152;	17.3004	-
4	19523080	19523082	6.55249;1.62918;	8.18166	-
4	19522971	19523024	3.34419;16.5783;28.7361;20.3378;18.6636;1.17105;7.23003;1.88156;5.78387;29.7065;9.48838;23.9585;6.3467;4.2391;1.19278;1.54739;10.5662;12.7561;8.75384;18.4313;15.2529;	245.966	-
4	19522449	19522503	1.53157;5.19922;6.98256;1.98272;1.53533;10.0076;5.10279;23.1717;13.7299;52.0986;91.6234;60.1852;33.2818;31.1534;51.5829;27.0031;20.6338;11.144;9.07559;19.3614;9.05304;20.1853;2.83004;2.69247;8.31885;3.53722;	523.004	-
4	19522346	19522347	1.04285;	1.04285	-
4	19522297	19522299	1.51599;0.623614;	2.13961	-
4	19522129	19522135	0.333301;3.00547;15.0494;19.077;24.1292;15.9646;	77.559	-
4	19522074	19522108	4.80262;4.56319;12.5668;11.9773;11.9249;13.6033;25.6931;28.8731;7.47762;11.021;1.56942;5.04385;	139.116	-
4	19521949	19521961	1.77878;1.23193;4.44547;5.54138;3.10005;	16.0976	-
4	19521873	19521891	33.4906;78.6481;66.5969;21.7467;10.9098;23.7917;48.8178;43.4839;23.9408;18.6487;18.67;15.3359;17.618;20.3708;18.3902;20.5028;	480.963	-
4	19521721	19521723	7.72173;5.98007;	13.7018	-
4	19521454	19521456	4.77469;4.77469;	9.54937	-
4	19521407	19521409	1.90995;1.91167;	3.82162	-
4	19521361	19521363	0.510681;1.16908;	1.67976	-
4	19521217	19521242	2.56668;7.3271;9.70883;6.6508;8.78634;16.2805;8.26459;1.37752;2.53997;7.26114;10.0784;3.68028;5.34591;4.68508;6.64997;19.4188;4.94173;4.25372;	129.817	-
4	19521085	19521087	4.9642;8.1041;	13.0683	-
4	19520850	19520913	1.26614;3.67648;2.11599;3.39823;5.26107;18.1164;19.4616;9.94824;2.38161;7.40772;6.84959;0.573342;9.42305;3.99173;12.5528;14.2345;15.6188;5.34021;5.14833;6.09552;	152.861	-
4	19520695	19520714	1.28033;0.0287485;15.2177;10.3085;	26.8352	-
4	19520646	19520667	2.69813;9.51186;14.4139;10.8082;6.82485;11.8022;12.211;22.4011;25.9107;5.13507;0.549727;	122.267	-
4	19520399	19520400	0.21649;	0.21649	-
4	19520229	19520235	3.66067;8.92538;2.90599;12.9979;11.1036;20.1715;	59.765	-
4	19520161	19520190	11.3137;6.52102;10.1806;11.1543;1.19087;1.82983;3.96297;30.8772;20.0243;	97.0548	-
4	19520050	19520051	13.8679;	13.8679	-
4	19519766	19519768	2.62753;10.1609;	12.7885	-
4	19519612	19519645	5.42544;2.42994;17.7687;14.0722;0.828908;0.761473;3.95554;39.5952;55.6471;22.2217;	162.706	-
4	19519515	19519529	19.4278;26.2557;7.54075;7.59921;33.825;17.2412;18.2143;23.0705;7.47766;	160.652	-
4	19519491	19519492	26.0577;	26.0577	-
4	19519357	19519404	0.771436;5.18932;4.46548;1.78094;9.96186;18.8134;22.2292;18.9634;20.7349;25.9859;2.39817;11.587;2.67397;0.121592;0.331487;	146.008	-
4	19176337	19176343	4.91928;11.0578;28.8733;45.675;40.569;38.7618;	169.856	-
4	19168132	19168145	3.35627;6.68221;10.3543;6.68221;3.35627;1.21231;6.69686;7.1447;	45.4851	-
4	18843799	18843811	4.42914;7.94902;5.57295;6.5188;2.40578;1.60285;	28.4785	-
4	18008917	18008924	9.25231;32.0257;7.20858;12.4043;16.77;13.3382;	90.9991	-
4	17777772	17777773	0.386366;	0.386366	-
4	17045241	17045246	16.026;16.2652;14.5443;19.1644;5.69511;	71.695	-
4	16998657	16998663	0.0137714;14.0985;13.7393;12.0409;15.2202;6.87446;	61.9871	-
4	16841396	16841398	5.5484;7.16639;	12.7148	-
4	16123380	16123381	0.103752;	0.103752	-
4	16118678	16118679	0.0607414;	0.0607414	-
4	15997623	15997647	2.44738;10.1819;5.06005;0.177172;0.280131;36.4257;42.9801;47.3237;82.5047;26.4395;10.9728;3.91191;0.220604;	268.926	-
4	15997305	15997306	0.244047;	0.244047	-
4	15918037	15918069	0.110461;6.51179;11.4634;7.51543;11.7298;22.1307;16.9717;26.8104;1.28033;6.20279;12.1298;2.3057;0.277357;36.0336;22.7272;	184.2	-
4	15917883	15917884	1.68983;	1.68983	-
4	15917690	15917691	1.25656;	1.25656	-
4	15317249	15317254	16.8562;30.3921;32.4995;28.5359;10.4222;	118.706	-
4	15317204	15317209	20.9277;30.2963;32.4037;28.3901;8.25028;	120.268	-
4	15317165	15317167	23.2216;8.45191;	31.6735	-
4	14993808	14993815	0.243792;2.22207;1.3355;	3.80137	-
4	14955817	14955832	1.26146;0.903816;3.43331;3.67034;0.106365;5.01286;	14.3882	-
4	14955588	14955589	0.633169;	0.633169	-
4	14955346	14955359	7.68383;0.152203;7.06342;	14.8995	-
4	14955307	14955310	0.622202;9.93689;3.93525;	14.4943	-
4	14955285	14955286	13.8333;	13.8333	-
4	14955244	14955251	1.226;1.50286;1.64103;1.68894;12.8015;9.97886;14.966;	43.8052	-
4	14954827	14954837	3.76078;4.71612;3.79206;5.36469;0.420497;	18.0542	-
4	14954539	14954569	15.6516;24.6108;45.0703;5.07714;11.2765;14.1198;20.5399;9.88063;8.02545;16.2021;22.4549;9.95007;15.1343;36.0388;56.2818;19.3742;20.0562;	349.744	-
4	14954162	14954189	9.82475;26.5501;30.6002;3.80819;4.10528;14.6294;17.8877;21.3104;9.73307;0.23242;0.369556;4.00866;3.71577;	146.775	-
4	14954127	14954128	1.25105;	1.25105	-
4	14953949	14953951	0.192992;5.92234;	6.11533	-
4	14953278	14953279	9.56906;	9.56906	-
4	14952916	14952920	2.57533;11.4612;18.2168;14.9525;	47.2058	-
4	14952723	14952757	6.7726;6.59453;2.46662;9.03333;21.8522;0.302378;13.5016;4.35681;3.88355;6.11892;8.91544;8.28579;0.0188734;3.48417;	95.5868	-
4	14952398	14952459	7.37584;3.51602;1.57887;9.02645;77.0529;101.81;20.5237;12.3993;33.6009;59.3075;32.5421;30.6985;2.36823;34.5308;77.1023;62.6972;54.7007;71.1952;62.6189;44.4077;114.816;46.3745;53.2107;7.65219;46.4056;34.9938;5.9298;28.3288;	1136.76	-
4	14812454	14812513	0.60837;12.0951;12.0782;2.58195;4.12423;11.5337;7.36579;3.67659;0.458565;8.1351;3.96659;2.09176;1.64283;3.1864;3.96166;9.46387;5.76378;	92.7345	-
4	14811618	14811622	3.13397;8.33302;10.4691;0.974413;	22.9105	-
4	14811512	14811520	11.4645;18.2259;7.12211;5.6409;13.8156;40.6579;	96.9269	-
4	14811419	14811423	17.2357;37.6221;25.8824;12.0662;	92.8064	-
4	14811370	14811381	25.3137;11.7959;13.9436;26.2446;30.244;0.272413;6.51561;6.53199;	120.862	-
4	14811250	14811252	4.10939;4.01314;	8.12253	-
4	14810934	14810935	1.79817;	1.79817	-
4	14810804	14810805	6.8057;	6.8057	-
4	14810644	14810650	6.39534;23.3526;7.29875;4.79549;12.301;6.27448;	60.4177	-
4	14810347	14810351	1.14202;2.90253;5.92632;7.76732;	17.7382	-
4	14810025	14810031	1.54458;4.25338;1.84169;1.8534;	9.49305	-
4	14809818	14809819	1.36314;	1.36314	-
4	14809777	14809778	4.6729;	4.6729	-
4	14809631	14809633	0.13665;1.45338;	1.59003	-
4	14809580	14809586	6.17131;3.53444;3.12115;3.32748;	16.1544	-
4	14231966	14231986	2.77309;7.64003;19.8526;16.1068;12.1355;5.6684;	64.1764	-
4	14231240	14231243	1.23633;3.0207;1.00442;	5.26146	-
4	13456380	13456388	1.26979;3.13529;12.1738;5.55974;3.64148;0.935027;0.363337;	27.0784	-
4	12131546	12131550	7.02042;9.92733;7.7994;0.630353;	25.3775	-
4	12131083	12131111	12.8266;9.52147;13.6207;9.86265;1.12763;0.266717;4.37824;11.0078;1.49761;4.73593;2.4009;	71.2462	-
4	12131051	12131052	0.0294881;	0.0294881	-
4	12130942	12130961	107.292;127.415;75.4854;27.6825;25.7498;13.2811;21.4342;14.2982;14.3448;10.9626;50.6223;138.535;203.722;77.818;42.1678;69.2232;63.7022;79.956;10.3644;	1174.06	-
4	12039642	12039645	3.91154;2.68922;0.118146;	6.71891	-
4	11960465	11960473	0.993647;4.2839;8.96412;8.51848;23.3283;3.8962;4.68937;2.88307;	57.5571	-
4	11960438	11960440	1.11557;0.243552;	1.35912	-
4	11960114	11960117	2.59849;7.47461;0.602101;	10.6752	-
4	11959990	11959993	21.6134;40.8819;5.05957;	67.5548	-
4	11959918	11959920	3.73692;3.73692;	7.47383	-
4	11959769	11959775	10.8512;6.13089;7.51962;6.13406;7.75117;6.85526;	45.2422	-
4	11959579	11959593	6.23539;3.13274;4.3776;0.912448;0.593287;0.0836777;0.385014;	15.7202	-
4	11959399	11959454	10.5709;67.7685;8.25048;18.4384;11.2999;6.65761;5.34563;3.66541;7.97979;15.3074;0.960486;16.0713;26.4514;11.8874;5.95038;3.89942;4.36346;2.10739;	226.975	-
4	11959337	11959342	6.49035;15.6443;23.9082;10.5603;1.31994;	57.923	-
4	11959279	11959280	1.33923;	1.33923	-
4	11959201	11959205	2.91582;0.697899;	3.61371	-
4	11959153	11959180	1.32946;1.67333;0.627319;6.82905;6.31322;1.00873;	17.7811	-
4	11959031	11959032	6.39399;	6.39399	-
4	11958875	11958880	0.0916595;0.182115;0.27162;0.606795;	1.15219	-
4	11958819	11958846	16.0504;40.3635;13.2697;15.4214;17.5702;9.15415;7.9456;1.50719;5.95949;	127.242	-
4	11958507	11958509	8.53388;3.57238;	12.1063	-
4	11958442	11958474	3.57473;12.2826;10.7367;23.5408;44.6616;27.7995;11.1594;19.952;1.48848;1.74961;6.67534;7.26112;	170.882	-
4	11958292	11958294	2.53013;3.10167;	5.6318	-
4	11958268	11958272	5.43314;4.57387;3.01199;2.76504;	15.784	-
4	11332928	11332931	8.22218;3.50466;4.89333;	16.6202	-
4	11332700	11332703	1.02935;11.9856;5.24347;	18.2584	-
4	11332381	11332382	2.41284;	2.41284	-
4	11290424	11290428	4.96471;6.27322;3.6771;	14.915	-
4	11265649	11265657	2.22725;10.3988;	12.626	-
4	11265536	11265579	11.5711;33.4044;0.438876;21.8021;23.6145;0.568443;0.449829;9.25078;11.521;5.32058;0.406542;1.59565;	119.944	-
4	11265276	11265277	0.560831;	0.560831	-
4	11264834	11264835	0.460834;	0.460834	-
4	11264760	11264763	0.861487;7.4852;4.96473;	13.3114	-
4	11264705	11264709	4.21032;6.30055;13.088;6.2501;	29.849	-
4	11264424	11264450	3.12756;14.5751;47.1223;47.2057;62.3535;54.5294;11.3845;51.4385;20.6861;62.0381;42.7899;74.4426;30.7677;88.8901;115.706;16.8159;15.5676;4.08065;1.40802;17.2454;1.98487;0.0782491;	784.238	-
4	11264396	11264401	11.1481;16.4096;34.6172;4.56142;1.03876;	67.7751	-
4	11264268	11264273	9.32261;16.7386;10.7835;13.0497;1.39267;	51.2871	-
4	11264042	11264079	2.35158;17.2079;30.8595;10.7676;5.88844;5.29599;7.61084;6.39843;9.11911;5.0803;8.10757;4.07602;9.98572;5.12863;0.764699;2.40519;12.0874;7.95691;	151.092	-
4	11263945	11263964	0.25051;0.945554;4.01682;5.09249;7.07439;7.03771;0.193723;13.0176;5.5266;	43.1554	-
4	11263719	11263731	2.45295;4.51148;2.46888;4.58078;6.88549;11.8849;6.85741;	39.6419	-
4	11263142	11263175	1.41295;11.5592;1.31048;32.5472;11.8024;0.725606;1.7896;3.3556;22.123;0.303655;3.06251;1.95164;29.9762;41.9566;12.7976;1.08869;	177.763	-
4	11263079	11263080	4.16748;	4.16748	-
4	11262986	11262993	5.63373;13.9086;2.23372;	21.776	-
4	11262747	11262806	9.80639;5.93349;25.9745;8.99625;3.26095;24.0271;6.97122;26.373;1.49241;6.38232;7.19256;0.452654;4.34319;41.7778;76.2847;82.2846;48.9309;26.0483;40.8419;67.1784;11.9998;6.226;5.91802;6.05626;29.2931;69.3936;32.7731;51.2685;	727.481	-
4	11262448	11262450	8.65312;3.77551;	12.4286	-
4	11262372	11262399	10.197;14.9646;38.4903;25.063;1.98341;13.6691;28.3745;4.8805;11.5469;	149.169	-
4	11262320	11262342	37.1992;23.8333;4.53755;4.96074;	70.5308	-
4	11262252	11262253	2.20703;	2.20703	-
4	11262217	11262227	0.523006;0.542421;5.28728;17.5723;5.15838;9.80456;26.7325;20.8814;5.53104;	92.0329	-
4	11262170	11262187	6.47735;62.2632;31.6918;0.507246;1.46201;1.75702;12.9328;	117.091	-
4	11261994	11262011	4.39024;6.5692;7.5918;38.8328;17.9942;17.9846;6.58707;22.9304;36.6173;13.823;17.464;5.56438;13.9667;3.23513;	213.551	-
4	11261897	11261913	2.15562;5.83735;21.7366;17.2661;8.48167;4.58517;23.2379;32.6817;13.6674;8.41233;4.33663;0.8932;	143.292	-
4	11261875	11261876	0.0127882;	0.0127882	-
4	11261847	11261849	5.07469;0.886239;	5.96093	-
4	11261688	11261689	5.44296;	5.44296	-
4	11261620	11261621	11.0611;	11.0611	-
4	11261522	11261554	0.538378;2.64502;1.45091;23.2866;8.7741;0.0756873;1.12933;	37.9001	-
4	11261423	11261425	7.44145;3.33283;	10.7743	-
4	11230151	11230158	4.02186;8.63903;0.583102;0.118811;	13.3628	-
4	11227960	11227963	1.27273;4.25152;4.47085;	9.9951	-
4	11204376	11204389	2.76627;4.33679;1.56698;	8.67003	-
4	11204214	11204215	0.252582;	0.252582	-
4	11204173	11204174	2.5951;	2.5951	-
4	11204151	11204153	2.84894;1.40211;	4.25104	-
4	11203514	11203545	1.56594;7.58457;17.1535;6.95766;8.98732;11.0013;17.2826;19.6514;15.629;3.70294;1.4376;9.38321;21.3301;7.03391;19.3699;13.9911;8.78663;24.9163;23.7482;2.51504;0.105563;	242.134	-
4	11203252	11203291	2.89771;2.71127;4.33098;1.7093;2.04749;12.1405;4.88579;1.45491;7.82727;	40.0052	-
4	11202865	11202867	0.598009;12.8795;	13.4775	-
4	11202645	11202674	23.9797;36.4618;0.745819;2.91146;5.43368;16.9575;4.92651;8.81811;20.4231;9.98616;6.90091;9.20516;11.7564;5.953;13.062;2.56924;	180.09	-
4	11202516	11202524	4.57934;0.211591;	4.79093	-
4	11202476	11202489	1.22647;1.55651;6.54036;4.31321;0.489028;12.3876;20.397;2.5221;2.23278;	51.665	-
4	11098624	11098630	2.14274;2.59738;2.68121;18.065;39.3076;15.4451;	80.2391	-
4	11049579	11049580	0.39904;	0.39904	-
4	11007234	11007235	1.04008;	1.04008	-
4	11004243	11004247	2.93701;14.2379;35.2183;19.7337;	72.127	-
4	11004097	11004114	0.0303387;4.89063;3.60241;1.99676;	10.5201	-
4	11003421	11003423	0.851461;0.0017989;	0.85326	-
4	11002256	11002258	1.20906;0.77709;	1.98615	-
4	11001906	11001925	4.12442;6.86682;0.701583;	11.6928	-
4	10993787	10993791	3.05077;10.1444;12.5191;9.24402;	34.9582	-
4	10990500	10990501	0.531411;	0.531411	-
4	10990374	10990420	0.552366;17.8633;10.7185;1.98516;3.49435;3.19783;1.38314;20.6951;36.9039;18.1953;14.9916;14.7845;16.9559;22.1053;0.309613;5.66431;2.0021;	191.802	-
4	10990160	10990175	1.0157;4.90535;2.26385;8.00862;20.0749;35.4924;13.2139;20.5741;31.9635;25.9201;34.6843;4.01381;	202.13	-
4	10990009	10990038	5.69564;19.1942;5.02318;10.0195;10.6943;6.72492;8.68084;33.5055;15.515;	115.053	-
4	10989887	10989908	1.13532;26.853;41.7323;32.1024;194.306;220.623;60.298;49.5505;45.8337;28.0233;	700.458	-
4	10989841	10989860	4.29708;19.0689;11.6526;13.5223;32.0771;35.4966;12.3799;7.28939;	135.784	-
4	10989581	10989582	12.7397;	12.7397	-
4	10989545	10989558	11.7607;4.99402;2.74299;3.51135;10.3589;	33.368	-
4	10989341	10989379	3.81476;19.6957;48.1543;17.0298;56.4204;37.7242;41.6489;11.2068;19.6424;12.2502;16.2608;10.7611;2.73591;6.15172;	303.497	-
4	10989268	10989298	15.827;14.2103;2.18642;19.5401;25.5921;11.4791;60.269;21.6222;27.5004;76.2885;31.4686;12.378;	318.362	-
4	10988948	10988978	3.67983;2.29679;24.2665;73.6245;45.0895;64.6395;48.19;1.212;7.7973;32.4547;49.0147;51.122;67.699;57.0977;55.2481;49.9653;7.24289;4.29923;	644.94	-
4	10988907	10988919	12.3287;13.3807;11.689;42.2264;99.3395;72.2332;1.00489;	252.202	-
4	10988566	10988568	6.18706;6.08788;	12.2749	-
4	10439259	10439268	11.0264;16.5763;12.2432;8.21388;12.2432;16.5945;16.5303;12.4448;0.944326;	106.817	-
4	10438836	10438845	1.58457;16.0902;23.9731;	41.6478	-
4	10438810	10438813	5.93772;3.03736;5.49688;	14.4719	-
4	10438739	10438767	52.7789;98.054;87.2946;74.7969;118.232;103.475;24.4435;24.7832;26.6922;20.9274;21.3811;1.98785;6.86515;54.8877;5.2242;2.40515;13.7483;4.97837;85.2574;25.1589;	853.371	-
4	10438687	10438702	64.9985;37.9454;32.2725;77.8681;256.167;22.2916;35.2487;10.9064;11.3559;11.0918;7.51634;28.5752;20.7291;32.5563;2.86457;	652.388	-
4	10438631	10438634	1.50315;13.9269;	15.43	-
4	10438498	10438505	33.2258;75.6881;24.8894;8.75469;	142.558	-
4	10438416	10438435	58.5635;92.9439;103.416;103.567;129.956;84.9687;47.639;92.6061;93.1024;184.109;74.6325;29.0658;37.3473;72.8728;21.0046;11.4327;2.00133;	1239.23	-
4	9630554	9630580	1.37276;1.3804;1.76111;10.7235;4.81473;6.05458;9.0514;15.6559;13.3411;19.5144;15.1165;6.32078;	105.107	-
4	9630459	9630460	0.594554;	0.594554	-
4	9630375	9630389	7.37339;2.49082;19.664;1.91027;34.9719;12.2651;8.09752;3.5559;	90.329	-
4	9630316	9630317	7.19596;	7.19596	-
4	9630270	9630285	3.75331;24.6201;44.7129;24.3784;1.91838;27.8857;0.161365;2.88343;1.62989;	131.943	-
4	9630226	9630229	1.07399;18.0844;13.3204;	32.4788	-
4	9630132	9630136	6.43464;16.8614;17.2492;26.5718;	67.117	-
4	9630005	9630008	6.9478;1.20667;3.69821;	11.8527	-
4	9629966	9629983	1.98572;8.93493;0.760586;	11.6812	-
4	9629928	9629931	1.26831;3.70511;3.74291;	8.71632	-
4	9629883	9629893	3.75824;2.17692;1.6712;1.30776;	8.91412	-
4	9629831	9629832	3.68287;	3.68287	-
4	9629780	9629799	1.93611;0.217741;	2.15385	-
4	9629646	9629670	0.675133;5.91245;26.3925;14.3173;7.04438;1.87177;2.30098;12.9428;5.12695;0.0417524;	76.6261	-
4	9629453	9629469	22.672;15.4794;22.3995;26.4601;1.56116;5.32792;6.46266;14.8576;7.39987;3.72042;4.65278;	130.993	-
4	9629254	9629269	2.3564;8.8461;18.0816;15.7486;8.48963;7.68674;2.18514;4.4683;10.7285;12.5747;	91.1657	-
4	9629187	9629206	0.241281;2.39237;2.66632;2.321;1.97261;0.204449;1.64966;11.138;4.06625;11.7393;	38.3913	-
4	9627980	9627986	8.23873;14.7255;2.25491;4.14183;0.764112;	30.1251	-
4	9626815	9626816	2.22676;	2.22676	-
4	9626718	9626721	10.0903;27.5179;6.19094;	43.7991	-
4	9626613	9626631	0.0362457;3.4394;4.28075;	7.7564	-
4	9626252	9626253	10.3024;	10.3024	-
4	9626194	9626204	4.71071;2.5785;3.17212;5.81473;	16.2761	-
4	9625965	9625967	5.18977;3.13593;	8.3257	-
4	9625911	9625941	11.6368;30.1889;2.17683;11.4456;9.52374;1.75488;5.10705;14.6006;	86.4344	-
4	9625866	9625872	2.46477;9.74879;8.08974;0.225637;0.273781;0.729468;	21.5322	-
4	9625312	9625314	4.73418;6.1594;	10.8936	-
4	9624189	9624191	0.144207;0.235866;	0.380073	-
4	9623126	9623129	2.885;4.13285;1.29041;	8.30826	-
4	9622592	9622593	3.41499;	3.41499	-
4	9621356	9621392	1.05835;4.61187;27.7709;6.54061;10.6107;29.527;20.8254;6.54421;12.6536;31.5103;17.0435;8.65211;25.2756;10.9076;58.5354;37.9167;14.8625;11.5603;18.4275;36.4579;8.31618;5.45449;9.0376;9.41122;5.64832;	429.16	-
4	9576705	9576717	2.78762;40.658;58.9653;5.04412;27.4024;18.5364;7.96492;32.6398;30.9951;3.81067;28.9482;58.4135;	316.166	-
4	9576670	9576684	0.826875;14.0071;15.8411;7.23384;	37.9089	-
4	9576519	9576520	1.44092;	1.44092	-
4	9576477	9576481	8.67565;5.29819;2.18606;5.96521;	22.1251	-
4	9576370	9576381	5.60663;5.85791;34.36;48.2022;73.357;61.6144;24.3758;28.2063;25.9231;	307.503	-
4	9576277	9576282	7.26696;13.4157;3.09845;12.7951;	36.5762	-
4	9576202	9576205	6.38867;22.3568;4.1174;	32.8628	-
4	9576151	9576176	36.621;92.5388;37.8987;76.8565;92.5713;30.2897;14.8644;60.3314;31.3907;110.767;24.2881;0.569938;3.83951;8.25468;28.3103;9.95878;8.62667;	667.978	-
4	9575931	9575942	9.74816;12.244;21.8351;29.8002;5.5588;31.9071;42.8905;28.2467;49.1704;49.9822;4.21308;	285.596	-
4	9575883	9575885	8.51283;8.54584;	17.0587	-
4	9575613	9575634	1.00793;6.8677;6.03528;4.59608;21.3244;14.8653;	54.6966	-
4	9575527	9575590	4.96202;27.9671;13.2951;2.3288;2.09305;4.80875;2.77723;10.0732;10.5369;10.8444;15.3175;14.2897;26.3477;38.4118;129.145;186.52;69.0888;43.8716;20.2928;8.0364;17.1614;	658.169	-
4	9575354	9575355	0.615866;	0.615866	-
4	9523725	9523773	7.32926;2.78265;59.8526;87.9699;27.6472;77.7087;91.7271;35.8769;56.6285;129.911;27.6163;52.4537;88.0267;8.75438;38.0941;61.3097;15.0121;54.4722;44.5372;15.3807;58.9267;48.3154;0.611213;25.4385;26.8947;37.2848;34.3181;9.22668;51.0547;30.1114;0.850177;42.7841;47.0533;9.37906;68.0267;34.208;5.65023;24.6989;	1537.92	-
4	9452899	9452901	4.58742;3.93863;	8.52606	-
4	9452320	9452339	5.3591;4.50485;6.88754;6.44369;9.97408;11.9905;6.07941;3.18237;1.95077;1.92159;1.61932;1.78315;5.10246;20.0491;0.823302;	87.6712	-
4	9451862	9451886	5.07766;4.1786;9.2122;16.3234;18.0611;14.4614;7.48322;6.54848;1.52104;0.316007;4.31948;4.13597;2.27977;	93.9184	-
4	9451616	9451619	2.15404;3.94301;2.20839;	8.30545	-
4	9451440	9451452	1.3603;0.819675;	2.17998	-
4	9450995	9451029	2.09139;2.57876;0.603768;5.47473;16.9531;10.2945;2.91538;7.98685;12.4096;12.4764;10.504;18.6706;29.1036;14.2831;6.13908;6.75154;	159.237	-
4	9450734	9450736	5.9711;4.63617;	10.6073	-
4	8146061	8146062	1.60927;	1.60927	-
4	8145843	8145870	5.26753;6.62376;26.3573;25.5777;2.14793;6.02616;6.40333;5.29829;5.40206;10.3696;4.96904;10.1444;	114.587	-
4	8145598	8145602	3.70763;5.33534;18.7011;3.48023;	31.2243	-
4	8145538	8145554	10.4448;0.730802;	11.1756	-
4	8145501	8145507	4.97051;3.05546;5.79249;19.3664;	33.1848	-
4	8145436	8145464	23.1047;14.4074;4.05031;18.193;19.6809;50.7565;44.5225;34.2473;13.4844;7.45658;15.2585;3.22773;7.14746;6.12823;6.518;	268.183	-
4	8145227	8145259	6.56197;7.40843;0.44175;1.85085;2.44804;0.40521;0.823417;5.31717;4.57658;	29.8334	-
4	8145113	8145115	0.966473;0.634389;	1.60086	-
4	8144785	8144787	0.586398;0.609901;	1.1963	-
4	8144381	8144403	2.50388;0.135557;9.51926;25.1462;27.3987;37.4041;6.73013;1.10725;4.43553;4.40365;3.9326;0.944684;	123.661	-
4	8144176	8144193	1.11058;3.66262;5.94381;14.6532;7.81585;	33.186	-
4	8142807	8142823	2.05373;10.8542;3.84505;0.781453;0.960935;8.66108;2.15794;2.32946;0.0549331;4.11514;4.16741;0.206723;	40.1881	-
4	8142765	8142766	0.92246;	0.92246	-
4	8142622	8142633	1.17263;2.20392;2.29159;	5.66814	-
4	8142356	8142395	9.83006;15.0543;5.52858;11.0497;1.81539;6.30806;25.7444;24.3946;10.0993;6.78886;10.1173;15.3774;6.80937;	148.917	-
4	8142138	8142139	3.04429;	3.04429	-
4	8142011	8142028	4.28278;13.374;13.0373;9.69078;8.25861;6.7358;29.003;15.3483;1.84021;	101.571	-
4	8141644	8141678	0.882705;0.720952;2.45217;55.5864;4.55954;8.65136;8.58929;7.62245;	89.0649	-
4	8011475	8011482	17.6707;8.78424;1.16682;0.248364;	27.8701	-
4	8010497	8010502	0.856963;0.848228;3.65731;1.34777;	6.71027	-
4	7487862	7487869	24.2283;22.7539;39.5123;22.7537;14.1387;14.1254;10.5242;	148.037	-
4	7223738	7223768	2.43554;19.3112;11.9538;26.4239;49.1982;28.6924;9.82296;65.7435;65.9271;42.8105;50.8962;63.3248;99.0212;105.193;98.8063;80.2909;36.4872;20.2725;24.0363;18.7318;11.6674;27.2437;44.0341;32.3066;9.90307;2.79381;0.799562;0.859298;	1048.99	-
4	7223645	7223651	21.5592;8.34723;8.3636;14.7005;12.647;7.43973;	73.0572	-
4	7213261	7213281	44.1009;66.4138;4.49148;1.76157;21.0814;1.91326;5.91188;29.4331;30.0617;3.74009;10.2661;10.8914;2.96167;5.53449;1.81323;	240.376	-
4	6985458	6985460	3.0305;2.49506;	5.52556	-
4	6961902	6961903	0.424339;	0.424339	-
4	6955866	6955872	0.257292;1.72582;	1.98311	-
4	6955609	6955610	0.312121;	0.312121	-
4	6951246	6951248	1.39349;0.509453;	1.90294	-
4	6688334	6688336	0.0773524;1.74628;	1.82363	-
4	6688162	6688175	0.0856559;5.22631;10.2331;7.20566;0.703386;1.99508;	25.4492	-
4	6688003	6688056	10.7424;9.44029;14.4572;10.1812;1.64831;1.47724;17.1851;2.80297;14.9338;22.5928;4.99156;10.295;18.0608;1.72205;4.74618;0.668143;0.366543;10.0672;7.30785;18.1009;4.05401;	185.842	-
4	6687968	6687970	1.33156;0.664045;	1.9956	-
4	6687699	6687701	8.23719;2.6925;	10.9297	-
4	6687630	6687631	0.198315;	0.198315	-
4	6687540	6687563	3.99808;4.11432;4.11026;14.3885;5.58519;4.34806;	36.5444	-
4	6687377	6687389	4.59941;8.18035;9.05814;6.6717;6.91946;3.78726;1.64844;	40.8648	-
4	6687318	6687319	7.50302;	7.50302	-
4	6687249	6687250	0.516331;	0.516331	-
4	6686760	6686783	12.2774;9.27832;12.5559;0.250439;3.16263;2.94726;3.02964;3.48552;25.9588;34.1387;27.0505;	134.135	-
4	6686397	6686421	1.65549;1.26273;7.67993;1.68705;1.29529;	13.5805	-
4	6450294	6450315	14.1022;29.9217;19.3937;9.17746;3.59358;4.60397;5.48759;9.31435;0.616947;	96.2115	-
4	6450206	6450213	5.23496;7.83024;21.0352;13.5586;4.49728;7.4101;21.7287;	81.295	-
4	6450123	6450126	4.35859;9.18959;2.67771;	16.2259	-
4	6449822	6449837	0.129745;14.6299;13.1769;6.33926;0.73079;5.91184;6.36574;	47.2843	-
4	6449760	6449778	7.46652;2.26388;0.0449035;1.41003;	11.1853	-
4	6418801	6418808	18.6348;63.6998;15.9243;9.61691;15.8445;13.7647;8.34029;	145.825	-
4	6401804	6401806	2.12441;2.16695;	4.29136	-
4	6400798	6400802	0.914286;7.26263;9.89153;4.26297;	22.3314	-
4	6400690	6400692	0.886662;2.44645;	3.33311	-
4	5168398	5168414	6.95301;18.364;12.1678;7.35843;5.0408;4.4245;36.0696;22.6438;16.6352;10.1553;7.62843;2.79486;	150.236	-
4	4977187	4977197	0.733177;2.2113;3.60146;9.5499;3.09627;6.89959;	26.0917	-
4	4767721	4767726	8.0873;9.36551;13.5466;17.7155;24.7551;	73.4699	-
4	4767463	4767477	4.18838;6.45888;10.8509;8.08071;13.2729;3.55714;	46.4089	-
4	4767388	4767389	6.70882;	6.70882	-
4	4767266	4767302	12.4049;40.8458;8.86479;10.5672;18.9983;22.8454;45.6531;89.1059;108.222;146.87;94.2259;71.3971;117.128;57.3255;49.458;62.3197;22.6242;36.3369;18.1079;17.1032;4.18543;9.67977;	1064.27	-
4	4767149	4767150	9.51243;	9.51243	-
4	4766987	4766999	0.421668;1.83779;0.389249;13.1191;12.141;10.9473;	38.856	-
4	4766798	4766829	0.974022;2.01721;0.402378;1.31584;1.72553;3.52802;1.1411;4.08981;7.64366;	22.8376	-
4	4766753	4766756	2.68667;1.03975;0.331844;	4.05826	-
4	4766564	4766566	7.82079;2.5323;	10.3531	-
4	4766492	4766527	7.12766;15.6624;19.1747;22.539;29.7436;0.33397;22.9438;36.8987;76.1187;76.8476;66.4401;54.2739;75.1188;62.9714;75.1129;82.1168;90.5462;34.5493;19.5031;5.38001;6.66918;42.3888;78.7931;0.937872;25.3838;	1027.58	-
4	4766279	4766314	20.2867;37.9134;28.9392;4.86373;21.9526;5.69133;16.2742;25.5225;6.99859;46.1047;40.1826;67.063;63.1059;42.1206;44.1855;14.8681;4.42532;5.58141;13.9649;2.46553;2.45166;	514.962	-
4	4766072	4766112	39.2288;19.0757;2.12831;18.9297;11.7072;36.883;22.1332;53.3974;86.32;127.734;138.333;11.3922;0.878007;11.368;21.9587;10.1716;20.7145;16.5055;10.3002;8.81534;12.1382;1.694;2.43731;	684.245	-
4	4765908	4765929	0.627313;2.28483;25.9955;	28.9077	-
4	4765824	4765839	30.269;21.3148;21.3092;52.4011;47.2465;17.8672;15.043;4.68806;6.19578;14.8111;23.1608;11.6541;3.37705;18.0117;	287.349	-
4	4765733	4765734	16.4256;	16.4256	-
4	4765705	4765707	6.99773;20.1736;	27.1713	-
4	4765496	4765524	0.585379;2.52537;3.13686;11.287;16.9863;13.2635;14.7719;4.4608;7.67011;1.20365;	75.8909	-
4	4765394	4765413	15.6616;57.8101;62.802;39.2455;18.1372;78.3058;79.2409;1.34979;26.9828;63.877;6.12006;6.61882;	456.152	-
4	4765241	4765243	11.3346;4.36414;	15.6987	-
4	4765149	4765181	0.589174;0.430986;1.5982;11.5731;52.2405;23.7679;28.3027;28.8096;5.18778;	152.5	-
4	4765049	4765050	1.09185;	1.09185	-
4	4764977	4764985	0.0644117;5.89284;4.78952;3.29426;6.307;	20.348	-
4	4764790	4764809	4.39915;2.08395;1.80588;1.88526;2.60704;6.79069;5.3937;1.12351;3.47642;	29.5656	-
4	4764757	4764758	0.301148;	0.301148	-
4	4764714	4764736	0.306924;5.87852;11.0467;4.09875;	21.3309	-
4	4764522	4764524	6.45202;20.1022;	26.5542	-
4	4764457	4764492	0.0388959;8.93131;58.9479;17.4619;16.2241;1.47595;4.57642;5.40231;53.5219;41.1946;32.7351;13.1401;8.78033;8.9322;10.0631;	281.426	-
4	4764433	4764435	0.867006;17.3397;	18.2067	-
4	4764393	4764411	13.6344;5.30942;19.8749;	38.8187	-
4	4764302	4764309	17.6682;41.9787;41.8149;48.1665;39.5313;29.6268;11.9896;	230.776	-
4	4764195	4764201	6.02219;5.15974;41.6954;41.0007;23.7906;6.35757;	124.026	-
4	4763969	4764015	19.8469;3.10698;5.2505;9.83454;13.6091;0.997495;17.1997;29.3762;31.4836;27.6554;33.5142;8.79726;31.6226;12.9683;23.6335;29.1644;0.237761;2.1757;8.10591;1.45654;11.9542;19.5487;15.5517;21.7656;24.4855;0.808454;12.4937;29.8966;22.5852;	469.126	-
4	4763538	4763541	2.43218;3.73645;7.96235;	14.131	-
4	4763379	4763380	0.533353;	0.533353	-
4	4763322	4763325	1.38122;1.30557;1.40021;	4.087	-
4	4763163	4763168	0.962258;2.67544;7.30298;17.3004;4.83343;	33.0745	-
4	4762709	4762767	7.63458;25.4246;10.7511;15.3917;7.72596;8.84705;25.1394;28.8883;11.7782;11.7072;19.6794;11.9369;3.80935;9.74991;5.79737;3.2028;7.81774;2.96444;23.7131;6.32619;7.31574;	255.601	-
4	4762687	4762688	15.5852;	15.5852	-
4	4762650	4762660	2.57894;23.4501;6.25691;3.65275;4.62358;34.1085;37.6367;48.2264;83.0092;70.2348;	313.778	-
4	4576189	4576195	0.395947;5.46647;13.2488;4.03882;0.229794;0.0540546;	23.4339	-
4	4576127	4576143	1.42329;1.10465;5.20406;4.00846;4.19359;1.96396;2.221;	20.119	-
4	4576095	4576096	1.12908;	1.12908	-
4	4575880	4575889	33.7079;26.4463;6.50534;8.72682;20.1674;20.2539;9.71304;0.426046;	125.947	-
4	4575692	4575712	1.02475;0.320444;	1.3452	-
4	4575654	4575659	2.17351;10.5952;9.62185;12.3196;4.21645;	38.9266	-
4	4575478	4575497	7.60176;3.48114;3.10612;5.12743;	19.3165	-
4	4133732	4133734	3.00805;4.21345;	7.2215	-
4	4133623	4133639	1.07356;3.09485;1.03289;	5.20131	-
4	4031720	4031722	11.2906;3.24648;	14.5371	-
4	3905082	3905084	3.28935;2.72792;	6.01727	-
4	3903548	3903569	6.2482;6.35996;13.0921;6.87958;3.57435;	36.1542	-
4	3903469	3903483	0.406026;0.100718;0.0758481;4.44159;5.63348;4.45475;	15.1124	-
4	3903083	3903095	1.11059;1.55258;0.11088;5.08727;10.8636;6.9243;5.25553;6.0486;2.20815;	39.1615	-
4	3901971	3901976	4.62578;3.90383;2.76016;	11.2898	-
4	3901947	3901949	3.84248;11.0187;	14.8612	-
4	3901917	3901918	1.17355;	1.17355	-
4	3901670	3901671	1.75683;	1.75683	-
4	3900937	3900952	5.41069;11.8839;10.8159;14.3207;14.3334;24.873;18.1437;25.2664;21.7015;11.0359;21.2926;5.90363;7.94835;6.10921;	199.039	-
4	3900481	3900512	0.188254;0.581855;1.20249;3.45424;2.96867;2.61028;16.973;24.8201;23.1468;34.8631;13.3484;3.60833;3.57355;	131.339	-
4	3900345	3900371	3.82569;5.81581;7.85583;0.359079;1.54713;	19.4035	-
4	3900158	3900159	0.847501;	0.847501	-
4	3899016	3899019	2.24536;5.03209;2.26717;	9.54462	-
4	3898995	3898996	4.07711;	4.07711	-
4	3835102	3835148	54.8368;60.3521;60.2816;17.1402;12.9241;21.2242;42.284;62.1609;55.6684;17.1868;11.2489;57.0954;34.0905;5.07238;0.0906835;	511.657	-
4	3833633	3833634	1.13487;	1.13487	-
4	3833118	3833122	0.0518531;4.02705;3.09563;2.29589;	9.47043	-
4	3719956	3719958	1.93076;2.00781;	3.93857	-
4	3550407	3550443	12.4802;25.7438;15.9968;7.2701;24.9485;32.9643;6.23175;8.93446;17.0047;41.0585;12.0902;11.5471;2.69751;1.76178;6.84543;5.72161;15.5721;	248.869	-
4	3550331	3550332	2.5846;	2.5846	-
4	3550238	3550268	4.50069;1.77016;2.12357;13.6697;7.63942;7.48258;10.7144;15.5665;	63.4669	-
4	3550129	3550163	10.9079;10.3679;8.10989;14.2277;8.14269;23.0703;20.8777;33.3503;45.8466;18.7689;8.39107;37.5035;14.7828;9.25875;1.80286;2.47422;9.72371;9.70572;8.64649;25.1693;5.49893;1.44799;0.633524;1.71058;	330.419	-
4	3550012	3550014	1.30295;5.80585;	7.1088	-
4	3549774	3549775	0.562644;	0.562644	-
4	3197691	3197695	2.87705;2.38081;1.48526;1.36723;	8.11035	-
4	3196921	3196923	1.13963;0.882376;	2.02201	-
4	3195819	3195822	4.09485;4.21963;4.1278;	12.4423	-
4	3195761	3195763	0.669726;1.27217;	1.9419	-
4	3152343	3152345	1.74873;0.861415;	2.61014	-
5	3326453	3326454	1.6645;	1.6645	+
5	3336332	3336334	1.27053;1.66392;	2.93445	+
5	3521295	3521297	4.81316;6.06836;	10.8815	+
5	3522015	3522019	6.08906;2.9751;2.11586;1.50344;	12.6835	+
5	3523469	3523480	2.13228;2.33496;3.86146;2.9596;3.15732;0.962612;	15.4082	+
5	3523529	3523531	30.4293;30.1891;	60.6184	+
5	3523606	3523610	0.282726;1.78377;4.66555;5.94944;	12.6815	+
5	3524211	3524216	2.19211;4.50293;6.07856;5.89274;4.06735;	22.7337	+
5	3526476	3526477	0.368708;	0.368708	+
5	3526559	3526573	4.7765;17.7042;10.5858;3.88785;17.5173;7.82281;2.22398;0.6953;	65.2137	+
5	3528683	3528684	6.89354;	6.89354	+
5	3528746	3528765	5.80106;2.15325;18.2446;38.782;40.5233;18.4733;20.6443;12.5278;10.011;2.91061;	170.071	+
5	3528921	3528930	0.922546;3.0631;9.26809;12.6513;18.8638;12.6707;9.33709;	66.7766	+
5	3529225	3529233	3.63351;2.28835;2.81426;4.06283;2.15977;9.43341;	24.3921	+
5	3529257	3529275	2.28272;17.623;3.00233;2.67085;24.1778;40.0074;7.74305;	97.5071	+
5	3529502	3529504	10.644;12.9118;	23.5558	+
5	3529532	3529535	6.89292;9.43995;2.79103;	19.1239	+
5	3549673	3549674	0.286942;	0.286942	+
5	3566780	3566781	0.648336;	0.648336	+
5	3566826	3566829	1.39668;1.19843;0.872137;	3.46725	+
5	3568832	3568837	19.2145;5.20009;4.11425;10.2729;5.11568;	43.9174	+
5	3568871	3568881	13.4449;23.0065;34.4137;0.16488;	71.03	+
5	3569158	3569181	5.0561;6.35688;21.7723;12.5048;20.7845;40.571;6.28458;10.0323;19.8301;6.90539;18.4381;18.4808;7.72379;2.72952;	197.47	+
5	3569232	3569234	6.4679;5.14319;	11.6111	+
5	3569277	3569280	1.27681;1.96795;0.0756922;	3.32045	+
5	3569954	3569959	18.6856;22.371;15.6607;11.1689;15.0141;	82.9003	+
5	3569997	3570014	16.4455;26.9889;28.2704;5.95551;1.98584;8.89264;	88.5388	+
5	3581661	3581662	3.72267;	3.72267	+
5	3600249	3600251	2.16731;3.27385;	5.44116	+
5	3610310	3610312	1.26065;1.60916;	2.86981	+
5	3610388	3610447	16.7804;10.5503;16.6581;37.3028;0.227319;11.4157;16.8251;8.54809;23.0423;34.3601;9.62691;0.533998;15.8604;18.895;	220.627	+
5	3610496	3610520	24.5594;7.49059;3.38572;13.9286;25.1271;2.92273;	77.4141	+
5	3610600	3610609	9.41478;0.229549;13.3577;18.6131;	41.6151	+
5	3610658	3610682	17.9363;16.1982;14.3048;28.4936;1.87249;	78.8053	+
5	3610766	3610771	12.1721;14.2785;14.193;30.8364;	71.48	+
5	3610793	3610825	11.7708;10.4981;2.82309;14.7143;28.6781;6.37103;11.8442;15.7701;	102.47	+
5	3610874	3610879	15.7268;14.2748;2.62325;18.5539;28.5;	79.6788	+
5	3610982	3610987	11.7249;13.7663;11.5963;30.3673;	67.4548	+
5	3611009	3611041	9.3381;7.57487;16.0218;32.4965;4.17032;11.6778;15.6357;	96.9151	+
5	3611090	3611095	9.5549;12.8156;0.646641;19.2177;28.4375;	70.6724	+
5	3611198	3611203	10.2733;10.2094;16.4323;22.69;	59.605	+
5	3611225	3611257	14.2301;6.7474;19.2629;29.5156;5.4788;13.2901;17.0777;	105.603	+
5	3611306	3611330	8.24877;17.1259;5.48941;21.7422;37.6467;3.70741;	93.9605	+
5	3611382	3611392	1.17;11.5271;16.1568;19.8496;	48.7034	+
5	3611518	3611527	2.48664;2.93504;17.6034;13.4097;21.832;34.1738;	92.4405	+
5	3611552	3611554	2.00925;2.01292;	4.02217	+
5	3804225	3804226	6.66669;	6.66669	+
5	3812420	3812470	3.23498;4.09162;4.06073;3.12257;7.40927;14.7633;8.63665;9.63308;3.24447;7.91698;6.32324;16.7316;25.0868;6.5303;22.7217;14.4856;6.53022;39.3874;27.0886;44.0529;19.468;1.53215;	296.052	+
5	3812544	3812548	1.70518;0.327641;0.618801;1.75568;	4.4073	+
5	3832251	3832253	0.638109;0.632148;	1.27026	+
5	3841016	3841017	0.493578;	0.493578	+
5	3841105	3841107	1.37241;3.79979;	5.1722	+
5	3841168	3841191	7.4038;26.9032;25.0119;3.2741;1.0309;16.742;11.4644;	91.8304	+
5	3841225	3841259	7.13684;0.296497;29.1983;18.1164;1.12439;1.99752;2.35582;	60.2258	+
5	3843012	3843015	1.352;5.08931;2.35118;	8.79249	+
5	3843860	3843861	0.898037;	0.898037	+
5	3844112	3844113	1.45046;	1.45046	+
5	3845341	3845342	0.0570838;	0.0570838	+
5	4001246	4001248	1.37533;1.2463;	2.62163	+
5	4052217	4052294	9.62052;45.5379;47.7553;11.4097;13.2611;65.2672;192.378;121.607;15.2097;17.198;18.7818;10.8497;2.09993;17.9267;7.56697;23.8277;39.6233;58.3333;1.07784;18.9602;202.956;221.729;4.16542;	1167.14	+
5	4052395	4052441	14.6665;91.4044;42.1247;10.7518;14.598;20.8418;21.3266;29.2643;21.8611;47.6964;9.7821;	324.318	+
5	4052501	4052503	32.1383;34.4711;	66.6095	+
5	4052527	4052530	56.3548;172.974;102.218;	331.547	+
5	4052653	4052655	3.8205;14.618;	18.4385	+
5	4052679	4052766	69.3776;240.8;88.7778;13.6338;27.9865;4.65499;11.7712;12.9332;24.3038;46.375;57.2612;89.6841;327.931;323.014;15.8299;8.13299;4.07739;16.4648;24.1372;14.5267;25.166;	1446.84	+
5	4052808	4052828	22.4104;205.929;173.988;2.61351;4.87758;	409.818	+
5	4052852	4052855	17.6489;109.363;47.4439;	174.456	+
5	4052939	4052941	16.1956;20.2228;	36.4184	+
5	4052961	4053007	8.54889;0.0783277;36.568;51.5128;9.58138;19.9743;82.9038;199.959;88.0149;	497.141	+
5	4053113	4053115	74.8071;34.5441;	109.351	+
5	4053144	4053147	9.11279;1.21224;26.9854;	37.3104	+
5	4053188	4053191	8.30766;13.9456;	22.2533	+
5	4053233	4053247	2.53035;14.0637;179.728;208.55;	404.872	+
5	4053309	4053320	3.54913;9.27784;18.6206;12.908;	44.3556	+
5	4053361	4053376	3.41447;19.3052;34.6435;26.5385;264.227;244.46;	592.589	+
5	4053402	4053405	9.02422;17.3685;	26.3928	+
5	4053446	4053449	17.6285;18.0249;	35.6534	+
5	4053521	4053550	1.06155;9.21682;21.3185;37.5458;46.9779;24.4568;203.438;184.674;2.17415;	530.863	+
5	4053676	4053678	25.5188;7.15153;	32.6703	+
5	4053737	4053842	4.49263;11.0798;15.7681;17.7506;34.4923;14.5943;54.6214;13.8082;1.14718;2.20139;8.97738;3.26085;5.44029;24.2494;2.74828;23.6649;31.9289;13.0365;10.0205;9.31401;32.9412;23.6345;47.8608;49.6213;41.9477;	498.603	+
5	4053883	4053941	25.8437;6.50303;36.1444;110.411;114.148;2.04076;0.667422;1.02508;32.2296;12.6893;46.8171;2.04417;	390.564	+
5	4054099	4054114	9.26903;25.0234;40.1049;13.1535;207.585;200.41;	495.545	+
5	4054140	4054143	11.4493;20.889;	32.3384	+
5	4054184	4054187	13.5252;23.3899;	36.9151	+
5	4054229	4054243	0.261596;12.2751;0.267862;209.411;209.893;	432.108	+
5	4054282	4054325	22.9158;84.0206;15.111;21.7294;24.0026;56.6138;51.0308;9.75873;217.339;213.706;	716.228	+
5	4054389	4054408	6.86865;15.3179;39.8349;51.4629;21.9162;210.725;200.358;0.0362455;	546.52	+
5	4387520	4387526	1.22861;6.92098;20.9398;21.3313;13.2602;1.6623;	65.3431	+
5	4408121	4408125	1.34514;1.34583;1.34988;1.34969;	5.39054	+
5	4765683	4765705	5.04069;7.99895;8.43133;7.20732;1.91205;3.03413;8.5764;	42.2009	+
5	5382024	5382035	2.28554;0.0607965;4.56883;4.5056;	11.4208	+
5	5382065	5382086	4.58034;16.9938;22.9574;11.307;6.88062;4.84338;3.54966;	71.1121	+
5	5382169	5382190	2.90187;14.109;21.4298;9.89464;3.72686;2.12914;1.66882;	55.8601	+
5	5382273	5382294	2.98564;14.3274;21.5318;2.19888;2.64992;	43.6936	+
5	5382334	5382347	6.30402;6.68605;3.65258;0.64431;	17.287	+
5	5382376	5382378	4.17646;5.20024;	9.3767	+
5	5382428	5382437	10.2046;10.0485;1.88558;20.442;9.58854;16.4454;	68.6145	+
5	8068269	8068271	0.344275;0.344275;	0.68855	+
5	8068294	8068296	2.80343;1.14488;	3.94831	+
5	8068466	8068468	6.6717;11.7412;	18.4129	+
5	8068694	8068707	12.213;40.3536;54.7197;44.5695;27.7749;23.9668;32.2227;40.3301;19.9007;19.7089;9.38385;19.7733;20.6733;	365.59	+
5	8069031	8069044	0.722902;4.67199;	5.39489	+
5	8069411	8069414	0.161891;0.207272;0.202934;	0.572097	+
5	8071128	8071131	0.664708;2.8061;2.01089;	5.4817	+
5	8389238	8389249	20.1594;8.05803;10.3242;9.65525;1.61469;	49.8116	+
5	8389274	8389290	8.48626;11.1522;9.75203;6.55817;1.76803;	37.7167	+
5	8389574	8389578	1.94277;6.09148;7.9428;2.05332;	18.0304	+
5	8390222	8390252	0.242673;0.61136;2.50235;5.71956;3.62689;5.51085;6.65869;0.11644;6.76738;6.08326;17.0972;16.1142;2.58741;0.166893;	73.8051	+
5	8390390	8390407	3.80384;4.65542;6.85379;12.9191;14.849;10.251;4.56504;1.80174;1.11018;0.817524;	61.6267	+
5	8453811	8453822	3.8716;5.17931;4.88032;8.54892;34.513;24.1263;3.24067;2.62761;7.97348;5.03837;5.56964;	105.569	+
5	8458082	8458089	4.92352;4.95886;1.30789;3.57757;1.30789;	16.0757	+
5	8858143	8858155	9.71522;14.8987;10.6374;12.6043;3.31242;0.250944;	51.419	+
5	8913954	8913968	14.9909;2.09858;4.44389;	21.5333	+
5	8913989	8913997	6.48292;35.6822;26.7519;8.67672;0.6437;	78.2375	+
5	8914082	8914130	48.9095;4.96643;0.691232;8.32828;140.068;112.885;17.2301;83.8795;163.191;265.59;73.5386;140.571;104.793;84.2182;276.427;200.987;8.78657;33.7776;82.8533;78.6295;218.395;282.168;257.28;129.536;14.1441;4.99025;115.652;19.8649;1.18682;34.9495;20.7999;	3029.29	+
5	8914352	8914354	0.0227064;0.603363;	0.62607	+
5	8972166	8972169	50.1505;233.656;89.2541;	373.061	+
5	8972191	8972225	116.225;144.36;18.9333;104.131;144.328;288.466;315.459;316.275;317.048;317.778;318.466;222.008;23.5376;162.201;32.4323;81.4224;64.4621;121.42;100.174;58.9173;28.457;249.56;323.715;323.694;323.634;323.535;302.877;	5143.52	+
5	8972301	8972323	60.3637;47.4382;132.136;126.086;4.76085;	370.785	+
5	9095468	9095472	0.06477;0.215691;2.55249;0.00801712;	2.84097	+
5	9115523	9115524	0.143834;	0.143834	+
5	9116511	9116513	2.40183;1.9649;	4.36673	+
5	9117535	9117546	1.59548;6.76719;20.7658;12.0424;2.14093;	43.3117	+
5	9117601	9117615	4.51806;4.14927;11.4513;15.0016;10.7654;8.94515;9.66116;0.250591;	64.7425	+
5	9118453	9118476	12.6733;8.08709;3.11495;3.2294;	27.1048	+
5	9118702	9118719	4.12342;7.95048;7.30976;7.72261;3.9473;3.47294;14.4219;6.16884;	55.1172	+
5	9118920	9118922	1.71065;1.71065;	3.42129	+
5	9118943	9118945	7.82061;7.77383;	15.5944	+
5	9119178	9119186	2.8281;0.245459;0.838725;3.12341;	7.0357	+
5	9120186	9120192	0.735292;3.81167;2.41201;	6.95897	+
5	9145852	9145854	1.3492;0.466247;	1.81544	+
5	9155341	9155345	13.5778;37.6687;8.46834;3.16538;	62.8802	+
5	9155367	9155373	10.1593;18.7131;9.81864;7.46;	46.151	+
5	9156195	9156207	14.6169;13.8998;18.1789;18.1406;11.4992;6.37111;1.99103;3.62276;7.59547;	95.9157	+
5	9156277	9156307	8.81299;1.77802;5.48407;0.670302;	16.7454	+
5	9156456	9156457	1.90594;	1.90594	+
5	9156530	9156549	3.56523;5.37901;3.54179;5.7613;7.28077;0.975066;2.05722;12.5944;0.318061;6.4286;14.572;	62.4735	+
5	9156692	9156729	1.05867;9.86295;6.91817;3.12237;2.788;4.31387;3.51361;3.94044;9.74198;8.11818;10.2842;19.5194;5.97215;4.17396;	93.3279	+
5	9157121	9157164	0.014253;2.85902;9.21084;9.47184;8.39321;2.18982;7.4741;12.4864;29.1664;0.64112;0.977039;2.23202;33.5954;11.7494;22.1533;11.4743;9.44638;14.4554;2.12304;9.64034;2.45145;2.87178;4.09319;	209.17	+
5	9777683	9777707	0.799359;0.791738;1.17657;0.252919;3.57494;3.32261;20.8953;12.5931;12.5873;10.5502;37.5983;14.8097;41.8188;60.5275;70.5546;58.3117;70.3221;35.5172;33.0868;12.4006;29.1771;3.52873;3.87417;	538.071	+
5	12155102	12155142	49.9391;2.70927;9.13846;43.3045;54.1227;50.1404;11.0788;0.609512;3.8306;15.8984;4.86372;15.3361;74.3796;62.9821;1.80229;8.85755;37.404;35.3279;40.3242;2.51835;2.02922;	526.597	+
5	12719651	12719658	24.6677;54.5508;54.6737;41.8421;11.3821;2.11086;7.87252;	197.1	+
5	12719840	12719872	6.61472;82.8308;0.380702;10.1502;13.8133;52.0496;9.08646;10.6623;21.2395;50.0086;127.037;127.191;51.1574;45.3676;125.751;46.9121;127.779;127.859;127.927;107.461;	1271.28	+
5	12719906	12719909	8.5362;14.3053;34.0924;	56.9339	+
5	12719929	12719950	11.4299;85.3551;76.3974;10.4076;	183.59	+
5	13082667	13082691	9.90117;23.5237;8.14558;2.53176;0.492839;0.632989;3.55339;5.17142;1.24863;0.257963;	55.4594	+
5	13082735	13082738	1.25213;10.7059;3.23022;	15.1883	+
5	13082770	13082777	16.157;13.237;24.4906;16.2229;13.2697;14.5471;	97.9244	+
5	13600244	13600270	1.89662;3.35873;2.09883;1.88975;3.55137;2.12578;3.02366;	17.9447	+
5	13600344	13600345	0.808003;	0.808003	+
5	13645586	13645630	0.547982;0.238451;0.22149;3.88346;0.679764;0.52582;12.1293;11.9832;5.41939;5.51616;6.01989;20.7581;2.89175;4.7872;15.363;3.35225;0.684308;	95.0016	+
5	13741051	13741058	30.1175;29.2714;21.0997;18.687;8.426;7.67909;5.04419;	120.325	+
5	14253220	14253222	2.15936;2.68303;	4.84239	+
5	14253271	14253277	2.17726;2.62439;8.95685;20.1519;15.1055;8.04016;	57.0561	+
5	14253991	14253993	1.41905;1.72477;	3.14383	+
5	14254029	14254032	9.06834;7.6899;9.39075;	26.149	+
5	14254587	14254590	5.21059;22.0886;7.39627;	34.6954	+
5	14256010	14256020	1.59716;1.92787;1.98423;3.77178;4.32809;4.70114;2.70676;	21.017	+
5	14256335	14256338	1.65994;2.38121;3.8189;	7.86006	+
5	14280887	14280898	2.16091;6.40638;21.5824;18.0023;21.8949;36.2599;34.426;36.4045;17.8247;24.1459;12.4131;	231.521	+
5	14556043	14556045	3.91884;5.99323;	9.91207	+
5	14566232	14566243	4.34031;4.76083;0.635453;4.36596;4.82526;0.637013;	19.5648	+
5	14597526	14597530	15.2083;3.01846;1.88601;	20.1128	+
5	14680166	14680191	3.45951;4.8635;4.76766;2.79951;2.79531;5.75672;12.9973;0.872741;5.13496;4.15024;4.0712;	51.6687	+
5	14680230	14680233	3.87505;8.45806;0.731167;	13.0643	+
5	14684242	14684276	3.5603;7.64497;4.25465;5.6365;8.08017;14.753;16.7981;19.1893;21.2967;16.8887;27.065;23.1724;21.5385;1.5121;2.1868;1.97229;0.57188;2.01443;4.04086;	202.176	+
5	14684339	14684348	3.47997;10.4475;5.68668;2.57446;	22.1886	+
5	14684661	14684662	2.22269;	2.22269	+
5	14687373	14687375	1.36446;0.438731;	1.80319	+
5	14687612	14687620	1.83911;1.30963;0.312592;	3.46133	+
5	14688663	14688666	0.611141;15.9285;8.84731;	25.3869	+
5	14708588	14708590	0.961626;0.102534;	1.06416	+
5	14713283	14713326	0.503953;2.02847;0.514719;2.03233;2.53406;1.07395;0.13963;8.46268;2.82309;2.56985;5.57065;0.948419;12.8611;10.2105;0.845836;4.28973;2.7617;3.13248;	63.3031	+
5	14713582	14713599	14.3192;12.2317;14.8536;19.0201;4.55945;1.34737;44.113;43.9815;10.8071;19.7796;	185.013	+
5	14713689	14713694	13.847;35.4236;14.9242;10.558;7.73096;	82.4838	+
5	14713726	14713758	0.0343651;1.79098;15.8568;11.1375;17.8232;4.05392;6.19894;20.2185;10.0569;9.42518;16.1273;1.82884;2.92833;3.25351;4.16721;1.91399;	126.816	+
5	14714738	14714754	6.32255;5.75434;10.6561;0.438596;3.45356;6.02263;22.2787;15.3604;	70.2869	+
5	14715015	14715054	1.85598;3.17583;3.92833;0.325555;	9.28569	+
5	14716264	14716268	4.03219;13.2342;5.05321;0.596965;	22.9166	+
5	14716383	14716390	8.05739;11.4248;17.6316;11.4431;21.4599;7.23695;9.98761;	87.2413	+
5	14718215	14718244	4.90978;9.30848;13.7262;22.4259;25.023;5.05887;12.9233;18.2149;1.07981;4.43729;21.6031;18.6866;8.40987;18.7666;11.2344;2.98282;18.4773;11.3817;	228.65	+
5	14718664	14718666	0.0689571;0.301761;	0.370719	+
5	14794074	14794076	10.1021;11.6439;	21.746	+
5	14794115	14794122	15.7311;8.14711;2.56566;1.48769;2.45554;12.0474;17.4748;	59.9092	+
5	14794233	14794235	9.30666;7.08292;	16.3896	+
5	14794279	14794327	1.59964;2.02281;15.2458;14.5199;8.35381;14.2154;12.2234;12.2025;0.662022;13.0905;43.0556;12.2197;36.9696;66.0873;27.4355;3.54843;5.55256;4.53065;6.56973;0.494612;	300.6	+
5	14794414	14794436	5.83935;2.06698;2.17737;2.2787;4.72627;29.4781;35.2151;6.64133;7.58306;17.9537;	113.96	+
5	14794808	14794858	8.80479;11.8925;9.8051;1.932;10.9679;16.2119;12.577;9.10435;1.84478;5.75015;4.50215;2.16635;2.94157;0.268911;4.65894;12.221;5.1911;4.86937;0.293965;0.553226;9.58161;9.72278;7.45828;6.27363;0.817005;15.4087;6.30084;	182.12	+
5	14795005	14795020	1.09415;21.3806;27.4666;2.20354;1.69862;34.2678;8.91597;3.58901;2.42656;	103.043	+
5	14795060	14795064	1.18833;6.30281;6.20484;	13.696	+
5	14795185	14795187	1.98122;1.24248;	3.2237	+
5	14795438	14795439	2.09686;	2.09686	+
5	14795483	14795532	8.26805;14.3392;13.3803;21.6396;14.3168;3.82556;6.37638;9.51526;3.29993;4.05574;9.38079;23.0502;23.9799;6.39009;0.714603;	162.532	+
5	14795651	14795663	13.3211;12.3592;8.88066;1.10534;4.90175;1.16237;18.8679;11.2365;	71.8348	+
5	14795687	14795688	6.54234;	6.54234	+
5	14795746	14795767	3.1178;3.16616;3.64755;3.8716;4.16376;0.290095;4.14946;	22.4064	+
5	14795901	14795945	10.2665;11.591;15.1403;5.40345;8.50084;6.39728;2.13819;16.8604;34.5489;34.6338;15.9649;16.7797;3.75891;2.43706;2.43356;4.9999;8.03744;0.0216728;1.43726;5.08532;1.84111;13.0962;0.881856;5.02128;0.89187;	228.169	+
5	14861110	14861112	0.255546;4.32515;	4.5807	+
5	14861717	14861727	15.506;11.998;1.17413;7.92781;7.4989;1.54588;0.886204;	46.537	+
5	14861795	14861808	3.55283;3.00106;1.18798;3.10498;12.8981;8.73931;6.45378;6.16281;5.50573;	50.6066	+
5	14862145	14862148	2.84843;7.78236;15.118;	25.7488	+
5	14862349	14862367	11.7347;29.5944;31.5746;14.9056;11.0808;29.6766;33.7659;23.4868;18.1154;4.71372;16.2658;23.5705;15.5023;3.83079;0.382015;19.0971;3.57695;	290.874	+
5	14862962	14863007	14.6343;0.588701;10.6921;29.7156;1.00247;18.2496;15.9532;7.24203;5.60554;19.7607;45.323;52.4079;4.59545;3.94793;44.0712;37.7813;29.3081;27.5229;6.56022;15.9836;8.73299;16.9154;2.73275;	419.327	+
5	14863160	14863181	3.53333;19.0392;18.9878;21.6835;3.35592;8.104;0.657854;1.59426;	76.9558	+
5	14863297	14863298	2.23007;	2.23007	+
5	14863343	14863362	17.2362;1.38116;2.35349;2.40825;6.86501;10.7591;0.988528;	41.9917	+
5	14863398	14863413	3.10575;9.26569;2.3638;	14.7352	+
5	15565767	15565771	3.34517;8.5846;10.0983;5.45269;	27.4808	+
5	15826582	15826588	10.0297;9.31253;35.1089;18.919;9.31253;	82.6827	+
5	16324049	16324050	0.662214;	0.662214	+
5	16324609	16324620	0.0312121;0.0232288;	0.0544409	+
5	16324756	16324760	4.15877;3.72499;2.11645;1.33064;	11.3308	+
5	16341361	16341363	12.3705;5.71512;	18.0856	+
5	16371449	16371454	8.85208;7.18461;6.51427;9.16887;4.87969;	36.5995	+
5	16371606	16371614	0.481446;0.767513;6.63809;14.8008;0.407785;3.03992;1.00598;	27.1415	+
5	16371913	16371916	2.18927;4.93033;2.15168;	9.27128	+
5	16371939	16371947	2.40568;6.15254;6.19309;4.56186;4.1168;7.34341;8.92328;3.56067;	43.2573	+
5	16372127	16372157	8.48522;4.60285;7.1409;4.27334;3.67626;2.56118;5.21262;11.4352;3.68135;5.59533;2.56809;0.197975;	59.4303	+
5	16372182	16372184	0.228186;0.25364;	0.481826	+
5	16372348	16372358	5.14587;3.13263;2.58959;5.36434;7.19527;4.69319;7.62593;7.58026;	43.3271	+
5	16372504	16372508	4.4435;10.317;19.9802;10.4131;	45.1538	+
5	16372797	16372820	8.65158;15.8164;7.15189;0.144219;0.630363;0.631236;	33.0256	+
5	16373308	16373328	0.965059;10.4531;6.12176;2.20008;0.842617;2.74444;2.88818;	26.2153	+
5	16373887	16373891	3.4003;10.1228;11.9858;6.80261;	32.3115	+
5	16374324	16374326	3.28737;1.54042;	4.82779	+
5	16563266	16563270	1.69534;1.69563;1.69563;1.39522;	6.48183	+
5	16981116	16981130	3.22787;22.1365;6.13664;0.84605;11.2305;8.87403;4.08704;0.799308;	57.3379	+
5	16981344	16981346	9.62406;11.6543;	21.2784	+
5	17141166	17141169	7.43807;41.7142;17.6528;	66.8051	+
5	17494590	17494604	13.2136;29.067;14.3604;12.4915;22.6411;28.7708;18.4272;16.4487;55.7156;58.1451;107.498;132.206;90.7033;27.7672;	627.456	+
5	18019718	18019719	2.18662;	2.18662	+
5	18020064	18020068	10.2561;10.0855;3.24483;0.913343;	24.4998	+
5	18311997	18311999	10.7733;5.51505;	16.2884	+
5	19227734	19227738	2.21576;2.02983;5.36073;2.19094;	11.7973	+
5	19277208	19277226	1.72551;8.93609;8.08884;0.698882;3.45994;10.24;5.07315;	38.2224	+
5	19279352	19279381	6.65385;8.41504;0.829012;0.0891029;0.0398321;1.01507;	17.0419	+
5	19279506	19279509	5.92726;5.74685;5.96569;	17.6398	+
5	19279532	19279575	4.99323;6.77916;7.29205;7.0735;1.69962;18.8272;1.91257;3.61418;	52.1915	+
5	19280330	19280335	0.860866;6.95217;2.04586;5.04923;10.3257;	25.2338	+
5	19280364	19280386	1.9799;7.04203;12.9294;1.04288;0.963744;	23.9579	+
5	19282765	19282769	2.65691;8.19574;3.34975;3.23719;	17.4396	+
5	19283002	19283003	1.25925;	1.25925	+
5	19283792	19283795	3.56057;5.38253;7.51055;	16.4537	+
5	19283886	19283917	6.45179;21.9575;9.69162;32.5369;28.5935;15.4301;5.54807;7.10999;17.8646;13.8078;7.7094;24.4677;10.5555;0.250827;3.28907;9.32854;6.77431;4.76479;2.3253;1.66564;2.08068;	232.203	+
5	19288004	19288006	2.32526;1.38808;	3.71334	+
5	19288059	19288065	7.99167;16.2379;16.2379;8.83718;1.96569;1.7332;	53.0036	+
5	19291340	19291347	4.56984;4.56811;0.199945;1.58954;4.30235;5.57172;	20.8015	+
5	19292082	19292088	1.72044;8.75537;8.75537;8.75536;6.72874;3.47397;	38.1892	+
5	19299436	19299437	3.34499;	3.34499	+
5	19299804	19299806	1.9629;0.17564;	2.13854	+
5	19301156	19301158	3.30466;7.40527;	10.7099	+
5	19316185	19316195	3.11666;26.2737;12.9516;11.2199;27.1727;20.8353;33.459;29.2443;20.1704;5.08523;	189.529	+
5	19316247	19316268	4.51392;5.11645;9.47285;18.4682;16.571;28.9312;12.4596;14.5018;24.1517;4.79793;3.79332;15.4274;4.10807;19.4531;10.2756;14.6055;10.4885;12.3453;10.5272;14.8627;1.00501;	255.876	+
5	19374898	19374938	4.93737;3.22416;2.18825;2.62247;2.57932;3.60329;0.334659;3.98027;7.40863;12.9951;1.43102;2.04461;15.5628;33.103;13.8853;	109.9	+
5	19375006	19375019	0.307303;0.358455;	0.665758	+
5	19383472	19383475	8.73644;7.69918;0.463536;	16.8992	+
5	19400943	19400972	12.0928;23.6648;29.7305;32.0311;36.3747;19.5994;32.0503;15.3203;27.9644;21.7712;23.7495;13.535;21.4192;7.16683;11.0962;9.2695;9.1232;9.09973;8.47715;2.6005;2.0389;3.96069;17.5973;2.98759;8.76966;27.006;4.95856;5.89385;5.70037;	445.049	+
5	19411516	19411517	0.469575;	0.469575	+
5	19457921	19457985	9.65259;0.339541;1.16455;2.1348;4.68103;12.953;13.7588;0.401693;9.50568;0.212509;1.02827;1.99855;4.53057;12.8103;10.8887;9.6499;0.169523;1.51323;14.5232;12.913;7.62712;	132.457	+
5	19468741	19468744	3.37993;16.7168;11.2575;	31.3542	+
5	19527689	19527690	2.33806;	2.33806	+
5	19539744	19539746	3.84738;2.96962;	6.817	+
5	19828882	19828883	1.7503;	1.7503	+
5	19828922	19828923	0.533855;	0.533855	+
5	19869489	19869501	2.85725;7.15703;32.6753;13.8045;13.8683;12.8856;2.26422;2.25019;0.614166;	88.3765	+
5	19878550	19878560	9.25143;12.4605;9.95749;6.22701;14.171;15.2521;2.53022;3.75652;0.811428;	74.4177	+
5	19931523	19931524	10.8338;	10.8338	+
5	20450401	20450403	1.75951;0.66013;	2.41964	+
5	20589120	20589122	0.587535;1.94742;	2.53495	+
5	20702445	20702446	0.679962;	0.679962	+
5	20703207	20703227	18.6842;44.5783;3.67068;2.99646;13.6605;7.1957;5.34047;0.397426;	96.5238	+
5	20703248	20703262	3.7685;2.61534;	6.38384	+
5	20703367	20703410	11.592;54.7169;30.2461;23.7948;13.2569;11.9968;3.76281;30.3607;50.726;9.53661;3.72103;1.87537;7.8166;0.3282;1.23751;14.5503;6.44105;25.8121;26.1687;54.6634;88.4739;56.4614;12.4002;6.89973;22.8258;	569.665	+
5	20703529	20703536	10.5951;10.6639;13.0925;8.90354;	43.2551	+
5	20703743	20703762	14.4928;19.9038;2.53217;19.9686;16.172;17.33;17.3316;13.2627;39.287;4.98671;	165.267	+
5	20703918	20703922	2.11051;7.02848;	9.13899	+
5	20704107	20704109	3.12215;2.55172;	5.67387	+
5	20704294	20704299	9.79943;9.87942;1.62223;0.914094;0.519979;	22.7351	+
5	20704336	20704353	5.57508;13.8137;9.18147;15.8998;6.05814;10.4826;4.42133;5.04676;23.881;40.1236;	134.483	+
5	20704569	20704576	2.89415;4.05604;4.4357;0.241348;1.06496;	12.6922	+
5	20707352	20707356	5.22499;5.79754;6.29381;9.71343;	27.0298	+
5	20888011	20888012	0.144905;	0.144905	+
5	20888723	20888746	3.55945;6.8478;14.1461;10.1519;14.6546;3.91039;6.7612;3.86312;6.71448;1.24068;1.04975;	72.8994	+
5	21480906	21480908	0.856971;0.451968;	1.30894	+
5	21481286	21481289	1.97265;2.50494;2.83952;	7.31711	+
5	21481434	21481436	0.0582697;0.918548;	0.976818	+
5	21481962	21481977	2.31676;4.54895;5.54547;12.9763;11.9146;24.3645;18.7816;4.31688;3.78274;3.54842;	92.0963	+
5	21575449	21575475	7.35643;21.1721;56.5504;60.894;63.0148;7.50681;6.41971;4.27158;6.23067;15.6625;83.522;87.989;10.6016;14.8754;29.6324;40.0619;34.7308;	550.492	+
5	21661780	21661798	5.20888;16.0843;22.8776;12.9579;1.10658;3.20956;2.74084;3.20956;0.330611;14.2801;9.71618;	91.7221	+
5	21662494	21662496	1.28885;0.516876;	1.80573	+
5	22561177	22561178	1.41961;	1.41961	+
5	22564384	22564398	5.07818;14.69;7.68976;2.59704;5.14018;9.72904;19.2079;10.5547;10.7839;	85.4707	+
5	22746903	22746906	1.54129;1.40362;1.46745;	4.41235	+
5	22746926	22746943	1.12409;3.55908;6.4414;5.94019;1.07298;	18.1378	+
5	22746998	22747010	1.08939;9.64961;4.88844;1.70966;2.99391;7.90126;22.9141;17.4529;7.08262;12.1162;7.2706;	95.0687	+
5	22747252	22747263	8.73674;9.99128;18.3165;24.5832;12.1979;24.7765;24.5844;22.4649;9.81799;3.20603;2.19996;	160.875	+
5	22748426	22748428	2.08947;1.66585;	3.75532	+
5	22750661	22750662	0.00714193;	0.00714193	+
5	22759225	22759226	0.00768008;	0.00768008	+
5	22759266	22759269	1.18185;6.77541;15.702;	23.6593	+
5	22761164	22761186	0.519287;1.26234;8.4246;4.67507;5.03839;9.473;36.232;18.9827;15.541;14.0702;11.9128;5.23603;	131.367	+
5	22762169	22762171	0.565009;0.816345;	1.38135	+
5	22768476	22768477	7.1507;	7.1507	+
5	22769345	22769348	6.53393;8.76144;2.45717;	17.7525	+
5	22771003	22771006	15.3547;18.9354;3.72693;	38.017	+
5	22771206	22771210	0.114192;2.78501;4.0264;3.66971;	10.5953	+
5	22771237	22771239	1.21794;0.850451;	2.06839	+
5	22773194	22773195	0.286154;	0.286154	+
5	22773224	22773231	2.16468;1.25513;3.84329;	7.2631	+
5	22786083	22786118	0.978282;0.613104;0.486632;1.39492;2.17823;0.0509153;	5.70208	+
5	22786369	22786371	2.40558;4.05147;	6.45705	+
5	22786531	22786536	6.15254;6.95066;6.39132;4.53941;2.23527;	26.2692	+
5	22788726	22788729	3.50112;6.79566;1.08194;	11.3787	+
5	22788914	22788916	1.07468;0.719748;	1.79443	+
5	22809940	22809959	0.297093;3.46267;1.14537;1.75025;3.60047;3.31356;1.59259;	15.162	+
5	22810549	22810550	0.586972;	0.586972	+
5	22811995	22812019	6.22166;37.9933;40.332;26.2863;23.9808;25.2122;23.5399;18.9355;6.27765;9.12058;24.9753;16.76;14.5095;8.79827;3.44696;	286.39	+
5	22812048	22812049	16.8801;	16.8801	+
5	22812069	22812076	8.93449;0.383426;	9.31792	+
5	22812173	22812174	5.05321;	5.05321	+
5	22812247	22812282	0.112598;1.60849;1.26699;4.6539;15.2391;0.828516;2.40971;1.38041;	27.4998	+
5	22816285	22816288	4.05513;4.05115;1.45347;	9.55975	+
5	22816506	22816508	4.97172;6.16338;	11.1351	+
5	22833554	22833578	3.17381;8.25794;4.86084;12.3069;7.1324;4.55616;1.71902;	42.0071	+
5	22893478	22893481	0.380991;2.96138;0.726962;	4.06933	+
5	22936789	22936792	2.57962;5.07606;8.0088;	15.6645	+
5	22937059	22937060	0.976853;	0.976853	+
5	23236382	23236384	1.05704;5.65428;	6.71133	+
5	23273476	23273480	0.503372;0.6578;17.7475;8.75282;	27.6615	+
5	23273503	23273505	9.22684;7.11564;	16.3425	+
5	23273570	23273578	2.04972;8.6609;6.01509;17.1368;4.7798;	38.6423	+
5	23273652	23273653	1.27584;	1.27584	+
5	23273762	23273795	4.5015;22.3913;5.32391;15.1954;9.57369;96.9901;142.934;92.5455;80.0477;46.9916;86.3404;18.8561;11.8561;46.0767;46.4422;54.5026;67.1886;17.2313;13.3164;15.1816;11.8149;11.5248;0.945676;	917.772	+
5	23273866	23273868	8.41204;14.4526;	22.8647	+
5	23273917	23273918	2.85712;	2.85712	+
5	23273941	23273942	0.235705;	0.235705	+
5	23274031	23274056	0.903467;48.1834;14.4016;7.50167;8.14049;25.3077;15.8857;17.6924;1.89728;22.1853;17.2522;8.84889;21.4638;9.57825;8.09632;	227.338	+
5	23274137	23274148	2.12285;6.81938;	8.94223	+
5	23274190	23274200	22.1366;59.3199;53.4461;12.5996;12.9115;15.3641;58.7818;79.1052;73.2168;16.0876;	402.969	+
5	23274267	23274268	0.894632;	0.894632	+
5	23274312	23274313	0.0257911;	0.0257911	+
5	23274408	23274411	4.06717;17.3897;5.82288;	27.2798	+
5	23274513	23274551	7.26295;62.9101;32.8182;22.5518;33.07;60.6855;13.3987;110.705;125.021;10.2646;5.3296;3.7524;0.482887;8.57539;53.0023;26.7568;1.36595;9.16546;12.8478;	599.967	+
5	23274576	23274584	1.18119;62.5603;71.8566;22.4271;40.516;5.10306;5.776;	209.42	+
5	23274768	23274784	1.64185;1.62753;0.555626;	3.82501	+
5	23275027	23275087	2.87605;7.50344;0.96299;0.785401;14.5874;17.7089;10.4048;2.05824;21.0978;26.0896;65.2276;69.6125;15.6342;11.4217;14.1346;5.72451;18.9557;37.7588;44.0809;17.265;22.9589;0.956768;8.5069;	436.313	+
5	23275228	23275236	2.49841;8.09084;4.66871;1.74078;	16.9987	+
5	23275314	23275320	0.389762;0.885879;7.45202;20.6745;4.02332;0.909237;	34.3347	+
5	23275444	23275446	0.0815306;3.05099;	3.13252	+
5	23275477	23275491	0.0863008;0.355328;13.7941;9.99543;9.86811;14.8173;2.47802;13.0955;6.49186;1.80093;5.80183;4.7398;4.19657;	87.5212	+
5	23346008	23346011	4.1284;3.87293;1.04751;	9.04884	+
5	23435264	23435266	0.354289;1.21675;	1.57104	+
5	23450318	23450335	39.5255;51.9947;51.9982;51.8834;3.04733;9.00933;23.6006;19.606;32.3143;13.3886;19.7725;11.4938;19.4906;13.3644;36.5;58.1565;28.8927;	484.039	+
5	23456206	23456208	0.290284;1.16784;	1.45812	+
5	23459060	23459062	4.25343;2.02309;	6.27652	+
5	23463014	23463043	15.0683;45.2662;32.4886;48.675;7.59526;30.384;55.4515;38.2417;61.4181;71.8214;25.519;66.8;81.418;50.2875;8.87422;12.9477;33.5958;27.292;27.3517;40.0781;23.6739;15.4008;49.9467;36.1056;	905.701	+
5	23463063	23463089	17.7451;17.2819;3.46686;21.8968;29.9484;43.0529;31.9888;5.04803;	170.429	+
5	23463110	23463126	11.3231;3.44779;	14.7709	+
5	23464709	23464759	11.7933;23.2462;19.2706;31.6571;33.5308;15.0149;12.8436;15.5306;3.9691;2.3992;16.3248;19.165;10.8045;25.1685;0.629039;0.473281;2.26934;5.61257;8.18245;10.7736;8.63179;16.9422;23.2725;8.87377;21.22;10.0549;5.39644;20.3482;7.57662;4.53661;22.0023;13.653;2.45705;2.77308;11.297;	447.694	+
5	23466913	23466936	5.45084;8.29042;11.5176;4.98537;5.38884;5.70401;6.78728;1.9209;1.6663;2.55424;3.02369;	57.2895	+
5	23466972	23466977	1.24755;12.6704;18.283;34.3064;10.1124;	76.6198	+
5	23470817	23470824	6.68864;8.59048;0.184669;	15.4638	+
5	23474769	23474772	8.32965;8.72664;4.51216;	21.5684	+
5	23475937	23475942	1.78811;2.4719;3.32294;5.57958;0.454137;	13.6167	+
5	23475964	23475966	1.97477;0.0802327;	2.055	+
5	23497009	23497061	10.8929;12.6891;9.30779;0.0614227;7.34392;12.7526;0.17285;3.80552;6.34147;10.13;4.4116;3.38341;3.06972;2.97265;6.26917;14.1566;8.04965;8.04965;8.04944;3.86153;3.85262;3.06324;2.58549;3.84064;	149.113	+
5	23501845	23501878	4.23811;25.8457;22.7245;14.4634;11.0337;5.458;6.97665;20.7418;14.8177;8.86674;19.5937;35.2312;27.5509;	217.542	+
5	23502374	23502408	4.28849;0.290823;2.7066;5.31185;9.33446;14.03;8.61294;0.685856;0.811363;	46.0724	+
5	23503215	23503264	1.49044;10.6752;4.74171;7.10998;7.69672;9.07107;2.07999;6.85362;26.9222;8.56597;7.38616;27.1595;57.298;31.2176;22.8907;21.4607;9.20285;35.0848;24.3636;75.3415;13.1922;56.5867;123.185;43.4585;2.37274;3.15544;	638.563	+
5	23503447	23503454	20.5065;54.587;27.3862;1.77897;3.16301;	107.422	+
5	23503567	23503585	11.3576;6.5898;38.5609;69.3091;26.8288;	152.646	+
5	23503629	23503632	2.75187;13.3636;3.06104;	19.1765	+
5	23503697	23503715	10.301;9.30071;4.53675;4.07586;10.2393;	38.4537	+
5	23790258	23790260	5.16194;5.51675;	10.6787	+
5	23820419	23820441	3.13987;3.56252;18.9363;5.06434;8.02803;3.45397;3.88643;7.95818;3.72703;	57.7567	+
5	23820608	23820624	3.80425;9.19457;12.8923;2.12547;3.6252;7.15634;9.58527;4.21428;	52.5977	+
5	24160017	24160020	55.3416;137.806;30.4332;	223.58	+
5	24160046	24160072	1.28273;17.9126;2.12791;18.9075;25.937;94.5315;55.0002;56.4767;5.36079;19.8527;14.2146;71.4899;29.7469;19.3566;25.8252;102.205;23.4218;8.84276;10.5551;7.19581;1.36114;	611.605	+
5	24160155	24160183	7.67891;15.2162;16.2771;3.36909;13.9169;14.3778;35.8306;28.8723;6.29667;15.6961;20.4632;0.605135;	178.6	+
5	24160359	24160368	2.63776;12.0625;1.48943;1.90929;	18.0989	+
5	24160393	24160395	2.64946;5.90101;	8.55047	+
5	24160497	24160523	7.17601;10.1128;6.77735;4.01365;14.8746;17.2567;0.00953763;0.0220389;0.701593;1.15353;8.7268;16.2069;11.0858;	98.1174	+
5	24160559	24160567	14.6148;11.7313;2.27428;0.582539;0.821159;	30.024	+
5	24160689	24160706	7.50745;17.899;29.2528;5.73855;0.501612;5.21036;5.22527;	71.335	+
5	24161002	24161019	1.81105;5.82444;10.9038;12.2502;2.64541;2.70984;8.1326;10.9667;5.8976;	61.1416	+
5	24161285	24161312	0.746302;3.54896;11.9595;10.0823;10.8314;7.69316;8.01703;4.03015;4.33328;	61.2421	+
5	24161486	24161488	0.820883;0.6618;	1.48268	+
5	24161517	24161520	3.43806;3.01347;3.58243;	10.034	+
5	24161637	24161639	0.768442;1.02149;	1.78994	+
5	24161991	24161993	0.696531;0.972973;	1.6695	+
5	24162743	24162764	0.284981;0.811762;3.21419;12.4069;19.6654;5.06858;9.30785;3.03048;	53.7902	+
5	24162814	24162831	6.19193;4.97632;4.07985;0.990105;9.92432;12.4441;24.1413;15.8279;24.0464;7.13041;	109.753	+
5	24163111	24163112	2.64467;	2.64467	+
5	24163233	24163248	0.469078;0.191229;4.83195;1.87819;13.0808;	20.4513	+
5	24257067	24257074	16.6363;23.4371;5.68213;0.87452;	46.6301	+
5	24257110	24257163	67.9401;128.828;42.8969;25.7896;8.61047;10.6532;1.145;23.639;37.9792;30.9548;24.8074;15.0348;23.4753;22.7318;38.611;6.86072;	509.957	+
5	24257321	24257325	5.75041;53.8479;29.7343;75.6748;	165.007	+
5	24257369	24257370	11.1633;	11.1633	+
5	24257504	24257538	98.4511;342.343;342.302;383.906;519.146;521.738;99.9469;184.723;306.713;12.2998;32.5349;34.9636;80.5358;58.2881;70.768;135.988;51.9113;118.58;113.876;6.60613;114.153;59.1901;0.445966;	3689.41	+
5	24257573	24257575	95.441;156.045;	251.486	+
5	24451962	24451964	2.83945;3.42249;	6.26194	+
5	24452076	24452115	28.1766;57.1836;1.72857;1.46745;16.7907;36.8439;103.485;78.7526;40.9272;88.4492;110.591;86.683;39.1799;34.7909;22.125;51.3703;14.7776;3.44666;	816.769	+
5	24452249	24452271	4.50039;14.8504;12.8041;9.894;4.11897;13.9885;7.27047;43.7028;32.9489;6.54943;7.68668;5.21209;28.4852;41.7793;	233.791	+
5	24452310	24452314	0.0808623;4.56354;41.4596;6.6539;	52.7579	+
5	24452798	24452803	1.90676;10.667;3.91229;3.27235;1.6251;	21.3835	+
5	24453006	24453009	1.76467;2.35505;1.76543;	5.88514	+
5	24453964	24453978	6.41436;11.4482;10.6502;2.26555;0.0743685;4.09338;2.18314;	37.1292	+
5	24457173	24457181	1.5588;1.97256;2.40691;1.6939;1.97258;1.28757;1.7061;	12.5984	+
5	24462639	24462654	19.1543;19.5566;14.5228;13.0297;0.738911;0.423131;	67.4255	+
5	24465044	24465046	0.646904;0.680768;	1.32767	+
5	24480744	24480745	3.67415;	3.67415	+
5	24480818	24480819	4.48996;	4.48996	+
5	24482701	24482717	8.80662;6.59244;3.66837;1.48077;	20.5482	+
5	24482959	24482973	10.5158;10.1127;5.71766;4.10255;5.97612;2.12534;	38.5502	+
5	24559775	24559784	2.58933;5.19402;0.90778;9.16357;10.4348;6.17942;2.8554;1.09853;	38.4229	+
5	24587447	24587448	0.126397;	0.126397	+
5	24593022	24593024	0.876382;3.3579;	4.23428	+
5	24709255	24709263	3.46752;0.0456106;4.28749;10.8812;3.64463;6.08281;22.5938;	51.0031	+
5	24709340	24709363	4.54036;22.9376;13.9327;30.6207;25.1205;2.06229;1.14533;0.423049;6.68404;13.2283;10.4508;2.15743;2.85604;8.33167;19.2616;	163.752	+
5	24709499	24709501	7.7417;6.1836;	13.9253	+
5	24709526	24709552	2.19194;10.3762;10.6537;2.26589;13.5944;2.15835;8.2014;6.29276;7.87716;1.24825;	64.86	+
5	24709630	24709631	1.34932;	1.34932	+
5	25482260	25482265	25.9451;8.75028;8.5721;6.63523;3.34412;	53.2469	+
5	25765688	25765690	1.83764;2.33611;	4.17375	+
5	25765712	25765716	12.8245;30.6662;13.9855;14.8758;	72.352	+
5	25765737	25765741	16.7221;28.3249;11.5765;14.5923;	71.2158	+
5	25765762	25765764	2.46712;1.3938;	3.86092	+
5	25765862	25765864	13.3395;15.6398;	28.9794	+
5	25765887	25765889	0.493402;2.59419;	3.0876	+
5	25765911	25765915	15.1518;26.7554;12.0691;13.0432;	67.0195	+
5	25765936	25765938	12.8722;15.1724;	28.0446	+
5	25765985	25765989	11.3685;29.2278;12.6031;13.5132;	66.7126	+
5	25766010	25766014	16.0921;25.6908;13.0678;14.0796;	68.9303	+
5	25766035	25766037	6.8715;4.22599;	11.0975	+
5	25771171	25771181	3.19402;3.1386;8.34914;12.2805;	26.9623	+
5	25771213	25771221	1.39083;4.77576;7.57119;18.0526;9.85993;9.79266;10.9967;2.35299;	64.7927	+
5	25850185	25850187	1.16723;0.682392;	1.84962	+
5	25958372	25958374	5.175;0.719735;	5.89473	+
5	25958395	25958399	1.98084;7.03933;5.70229;1.96344;	16.6859	+
5	26008751	26008753	5.175;0.719735;	5.89473	+
5	26008774	26008778	1.99799;7.08252;5.73672;1.98099;	16.7982	+
5	26075905	26075907	5.09166;0.674085;	5.76574	+
5	26075928	26075932	1.94589;6.95017;5.63152;1.92787;	16.4554	+
5	26397081	26397095	1.05406;3.74385;5.9903;28.5865;9.52133;1.33555;1.05177;	51.2833	+
5	26823052	26823055	0.919363;3.72895;4.74089;	9.3892	+
5	27106988	27107003	0.78601;8.18925;10.3537;22.9215;20.6437;7.04456;1.71231;6.0048;	77.6559	+
5	27253902	27253922	6.20678;21.3293;18.3352;26.7516;30.057;8.4354;1.45552;2.93911;4.47767;7.73536;3.12969;	130.853	+
5	27725809	27725810	2.53636;	2.53636	+
5	27725837	27725838	0.698481;	0.698481	+
5	27726099	27726122	3.79874;27.7397;5.79933;7.59065;11.2647;7.06977;29.1016;39.2982;3.14797;	134.811	+
5	27726153	27726154	2.95493;	2.95493	+
5	27726211	27726250	5.28627;0.352945;35.1157;5.92583;26.9596;5.85317;0.159331;0.450432;0.167189;	80.2705	+
5	27726314	27726315	11.4727;	11.4727	+
5	27726372	27726392	1.81974;4.57355;6.48261;8.20337;	21.0793	+
5	27726420	27726439	7.38604;10.2159;4.5608;2.78277;0.356166;1.80812;27.6944;4.91976;0.655952;	60.3799	+
5	27726579	27726581	5.93578;4.66394;	10.5997	+
5	27726609	27726610	3.99784;	3.99784	+
5	27726631	27726632	4.0097;	4.0097	+
5	27726680	27726681	0.135608;	0.135608	+
5	27726952	27726955	0.400572;1.02929;1.09889;	2.52875	+
5	27726990	27727001	0.899215;16.1635;27.8924;13.9227;	58.8779	+
5	27727388	27727390	1.47677;1.47677;	2.95353	+
5	27727410	27727440	0.332477;0.156258;1.21079;2.86822;4.54775;9.82661;11.1023;40.163;32.0095;23.5797;13.5751;3.80297;	143.175	+
5	27817997	27817999	0.529216;1.44179;	1.971	+
5	27818523	27818526	0.522319;2.56421;0.976903;	4.06344	+
5	27926497	27926500	7.25232;14.2994;3.16653;	24.7182	+
5	28075151	28075152	0.434986;	0.434986	+
5	28076905	28076957	4.13212;2.40863;10.2729;51.0711;11.6844;13.0831;6.23091;1.13906;10.2329;19.5069;25.6238;21.6441;13.3938;9.6371;3.87549;20.3185;23.6871;15.335;8.8467;6.68364;5.76707;	284.574	+
5	28077063	28077065	6.13327;18.399;	24.5323	+
5	28077166	28077172	10.6019;10.7428;29.1722;5.48529;19.1763;2.36304;	77.5416	+
5	28077262	28077265	3.32019;2.99207;2.45555;	8.76782	+
5	28077302	28077328	0.372501;9.78453;56.8151;9.13381;14.5548;6.05552;9.96394;5.073;40.0115;61.4972;8.37482;1.69148;1.33432;0.969562;	225.632	+
5	28077822	28077826	1.72245;5.27336;14.7121;8.43258;	30.1404	+
5	28077928	28077930	2.49757;3.03344;	5.53101	+
5	28078036	28078040	14.3383;3.59152;1.48219;0.836361;	20.2484	+
5	28078432	28078434	0.91683;1.21341;	2.13024	+
5	28078469	28078481	2.09058;1.03127;1.60051;10.2825;6.93988;1.62769;5.507;	29.0795	+
5	28078521	28078541	5.76982;13.7173;3.64441;3.63986;7.90642;5.12471;1.86048;6.42475;8.01825;7.10446;8.12947;	71.34	+
5	28090415	28090421	5.13003;11.8132;16.6051;32.6688;32.6688;32.6688;	131.555	+
5	28349189	28349197	11.0582;22.7884;18.5464;8.49779;3.92522;7.11586;1.68766;0.185111;	73.8046	+
5	28350632	28350633	0.738121;	0.738121	+
5	28350656	28350659	0.517977;2.01526;0.529115;	3.06235	+
5	28412514	28412515	2.12666;	2.12666	+
5	28413981	28413984	6.35173;14.0022;5.95955;	26.3134	+
5	28414126	28414131	0.0189446;13.0564;41.8943;13.3663;6.16533;	74.5014	+
5	28414254	28414257	5.93627;13.4122;1.65731;	21.0057	+
5	28414397	28414403	1.06134;10.8556;1.06134;1.12272;0.196827;	14.2979	+
5	28414546	28414549	2.29069;14.2679;8.05275;	24.6113	+
5	28414611	28414614	7.12938;26.7378;7.04488;	40.912	+
5	28414657	28414671	2.6808;3.82073;12.6924;0.820869;2.44966;1.98934;	24.4538	+
5	28415241	28415293	0.412163;8.86002;25.8;13.7769;4.0371;0.739509;0.047178;0.508303;1.49412;1.70282;1.42738;1.45195;7.67954;29.5714;31.4601;7.63956;4.62626;13.0195;5.37843;3.49349;15.0175;10.6612;19.0856;35.8619;1.4284;	245.18	+
5	28415847	28415849	4.74428;4.74454;	9.48882	+
5	28415982	28416002	0.362705;0.0415166;4.49793;1.59005;2.22231;0.396423;	9.11093	+
5	28416375	28416383	1.46903;0.264129;	1.73316	+
5	28416414	28416415	5.43323;	5.43323	+
5	28416897	28416911	12.5051;3.24894;1.91197;1.68247;1.33957;	20.6881	+
5	28417783	28417788	0.62195;2.18182;8.29185;5.72097;0.991311;	17.8079	+
5	28529054	28529058	1.72232;6.03778;26.8935;	34.6536	+
5	28538534	28538545	2.60335;3.77437;10.374;6.25668;16.2502;33.3996;16.4748;0.849942;3.67452;	93.6575	+
5	28539676	28539687	5.32912;14.4189;28.6434;30.3897;21.5352;14.4565;35.7163;56.9588;45.5996;14.3509;5.44988;	272.848	+
5	29056645	29056658	11.5204;12.0985;12.0985;7.37763;1.05131;6.80323;1.11552;	52.065	+
5	29218851	29218852	3.19105;	3.19105	+
5	29218930	29218954	1.86642;10.1036;11.417;11.3618;19.662;13.4689;8.07369;1.80017;0.223441;2.76684;10.8354;19.7565;13.5591;10.1345;14.026;8.0917;	157.147	+
5	29226934	29226937	2.71628;5.07936;2.67022;	10.4659	+
5	29451356	29451362	0.144409;0.473446;6.4002;2.12066;0.940228;	10.0789	+
5	29454874	29454891	2.19474;3.19911;10.5739;8.23219;2.63119;8.76371;16.2463;11.5046;2.67218;2.86756;	68.8855	+
5	29576940	29576941	0.448332;	0.448332	+
5	29638067	29638068	3.25985;	3.25985	+
5	29674695	29674709	2.51332;9.60309;26.5661;19.5174;	58.1999	+
5	29674735	29674819	3.67572;0.169294;19.93;36.9508;11.8622;13.5272;40.6452;73.584;41.1372;6.43919;34.2326;16.7286;5.55578;2.29513;0.66898;4.39122;22.5329;33.019;15.8813;4.58174;0.636017;2.15285;2.10472;	392.702	+
5	29675062	29675081	0.501367;8.3537;9.31526;15.7972;5.91095;9.00343;12.9118;21.6145;15.1654;2.38992;8.46158;18.8504;13.9013;12.3151;10.6818;1.15343;	166.327	+
5	29675813	29675837	7.88726;21.4056;25.8295;18.9486;6.13507;2.60811;3.18355;	85.9976	+
5	29675913	29675930	3.29608;23.114;8.66787;14.4073;19.9289;12.0211;7.56665;9.34784;9.58156;	107.931	+
5	29742801	29742805	0.866735;12.0409;8.78387;0.929445;	22.621	+
5	29743083	29743121	1.59444;24.3437;25.7619;23.6515;11.2036;23.8288;13.0171;2.99859;2.65015;4.32221;6.5707;0.524666;	140.467	+
5	29763148	29763163	1.04779;1.09111;0.419656;1.52249;2.16896;	6.25	+
5	29766694	29766725	10.6059;5.82949;15.5238;35.4548;51.1802;178.932;75.1776;14.8402;36.0374;39.407;39.0149;29.3916;5.74569;11.6656;114.175;117.887;17.1334;51.6487;69.3602;40.7098;70.8157;102.75;	1133.29	+
5	29766779	29766795	7.15884;25.6267;15.7142;46.5991;5.10992;20.1813;7.29557;7.69599;32.678;12.0673;78.8882;	259.015	+
5	29766911	29766954	9.76241;29.7332;36.876;11.9248;32.6884;35.4412;1.57336;6.70388;13.4761;5.01539;23.1039;65.1119;86.1105;148.743;74.1863;3.7426;13.4881;	597.682	+
5	29766989	29766997	12.3725;15.889;14.8002;10.8503;	53.9119	+
5	29767447	29767449	7.04016;3.17323;	10.2134	+
5	29767921	29767922	0.887536;	0.887536	+
5	29767959	29767978	14.1175;7.81672;12.0156;16.2934;4.10602;3.33462;	57.6839	+
5	29785159	29785160	3.0076;	3.0076	+
5	29785247	29785248	0.123741;	0.123741	+
5	29785444	29785468	34.0995;84.5542;138.277;70.6053;15.0656;83.0666;62.3795;43.6241;51.5781;78.5873;74.7368;86.97;57.9571;9.07699;5.29736;21.5176;31.6782;27.2531;5.96672;21.221;2.55807;	1006.07	+
5	29785494	29785499	17.1443;4.9565;	22.1008	+
5	29785704	29785706	3.58725;5.81437;	9.40162	+
5	29785772	29785811	11.9624;5.75721;1.43394;0.684198;2.89942;4.32895;5.17559;3.25363;	35.4954	+
5	29786160	29786165	0.396487;8.50831;4.82369;2.4938;1.67657;	17.8989	+
5	29994464	29994467	7.03264;74.3265;67.1266;	148.486	+
5	30155811	30155820	2.02655;4.02854;4.56556;4.75103;	15.3717	+
5	30157282	30157283	1.978;	1.978	+
5	30157405	30157408	2.92331;15.2383;4.97994;	23.1416	+
5	30184165	30184170	10.5666;2.0788;	12.6454	+
5	30184340	30184367	10.4092;3.1592;7.02634;1.8491;2.80642;5.56585;6.45625;19.3454;41.3125;71.2484;4.91124;	174.09	+
5	30184450	30184462	1.17464;15.5112;9.46029;12.1066;7.0671;5.67755;28.0865;13.3612;24.8792;70.9474;71.6173;	259.889	+
5	30267292	30267306	9.16465;7.30305;1.77728;2.74593;4.9987;2.71298;2.19554;	30.8981	+
5	30267589	30267595	4.91133;19.1025;18.3467;20.0625;14.5085;6.07716;	83.0088	+
5	30267615	30267617	3.84135;4.82466;	8.66601	+
5	30269541	30269550	3.64809;8.18654;14.5573;	26.3919	+
5	30269783	30269784	7.82922;	7.82922	+
5	30270661	30270662	1.44549;	1.44549	+
5	30271678	30271731	8.9597;9.82119;2.87685;2.38761;1.94516;1.07095;1.40269;2.70523;9.57567;15.1967;1.98884;6.41776;5.62403;6.11425;3.99461;8.03879;2.77846;6.99741;12.2239;12.03;5.98698;6.7392;0.906439;4.77226;1.3177;1.50753;5.51506;	148.895	+
5	30272207	30272252	7.74146;8.1153;4.38267;1.4113;5.9585;1.45884;4.87306;4.87306;6.54852;1.49316;6.01715;	52.873	+
5	30623834	30623837	3.41064;14.4715;5.42051;	23.3026	+
5	30658278	30658284	2.07907;2.95409;5.43232;9.14242;9.07239;2.48215;	31.1625	+
5	30658475	30658481	5.94505;10.8171;8.90068;5.43775;0.96442;0.561621;	32.6266	+
5	30796381	30796384	4.70204;3.65699;3.40174;	11.7608	+
5	30796519	30796555	1.3758;21.3751;4.88669;8.05788;4.17258;30.087;16.7894;12.276;6.95341;0.859034;1.16813;1.02703;	109.028	+
5	30796638	30796643	0.675709;15.0385;17.2774;	32.9916	+
5	30796737	30796789	10.9337;33.9073;11.998;0.665393;5.55506;6.85521;4.67724;4.45157;1.18601;5.38925;8.86474;17.1335;8.35878;15.1878;13.2467;	148.41	+
5	30796811	30796813	3.32813;7.25982;	10.5879	+
5	30796866	30796880	14.0093;37.8063;3.37089;18.2833;43.16;	116.63	+
5	30796935	30796940	7.65437;12.8051;23.4684;15.1097;8.20871;	67.2462	+
5	30797086	30797103	2.93377;19.4186;5.33024;15.1814;33.0945;25.2073;21.8833;	123.049	+
5	30797133	30797141	1.1141;2.91669;27.2518;9.92917;5.73889;27.3393;3.60173;	77.8917	+
5	30797236	30797242	2.07365;19.5833;12.2028;8.12024;0.784986;	42.7649	+
5	30797389	30797410	4.09032;1.40333;1.96782;	7.46148	+
5	30797430	30797444	1.27572;0.964222;	2.23994	+
5	30797485	30797487	0.407961;0.351897;	0.759858	+
5	30797538	30797539	10.3068;	10.3068	+
5	30797612	30797641	0.413149;8.5727;0.336671;34.0762;5.74996;48.4739;32.4407;38.8072;57.6246;20.4986;	246.994	+
5	30797776	30797797	1.07118;2.80336;6.1673;1.62847;1.44055;1.7338;1.68968;	16.5343	+
5	30797927	30797928	0.319147;	0.319147	+
5	30798147	30798178	5.27014;5.18255;15.9956;14.5234;1.30367;1.77634;1.76196;0.0343086;0.176373;	46.0242	+
5	30798236	30798255	7.40452;27.3292;17.8299;0.0538167;	52.6174	+
5	30798314	30798315	1.24988;	1.24988	+
5	30798412	30798414	2.11735;1.69103;	3.80838	+
5	30798758	30798783	22.9043;11.1872;9.43653;21.7207;40.6602;19.4132;16.7314;5.60977;0.27934;0.883091;28.4049;22.6379;39.9494;54.4631;37.9673;72.7171;100.068;37.468;30.1476;4.82901;	577.478	+
5	30798958	30798967	13.4621;31.0848;35.4468;52.0663;31.3973;37.3623;9.75118;5.76297;2.90522;	219.239	+
5	30799006	30799041	4.58501;10.9913;18.275;8.08981;24.8646;33.3158;1.48293;2.74923;9.42665;6.17958;16.248;7.23727;7.21222;27.1358;21.0762;19.0151;29.3646;21.3035;31.7577;28.5516;18.2602;48.2942;46.5127;15.6165;13.3997;6.4185;5.01161;12.6248;48.7814;100.592;132.378;29.365;	806.117	+
5	30816745	30816751	1.42312;1.9823;2.78159;6.85378;6.35932;2.22496;	21.6251	+
5	30817124	30817140	4.7111;13.244;18.4231;16.0644;0.767467;2.54544;5.2453;10.6514;7.9802;7.75917;	87.3915	+
5	30863998	30864015	5.48117;7.97194;2.13914;2.15352;6.57675;4.59824;8.47605;	37.3968	+
5	30865258	30865292	8.04622;64.0021;16.1293;60.7309;17.1949;60.6639;56.9573;33.9154;6.00255;7.35967;	331.002	+
5	30865332	30865374	1.44892;17.7125;62.9864;42.952;12.2026;8.25045;2.16293;36.6111;1.55757;	185.884	+
5	30865470	30865472	12.3545;1.22849;	13.583	+
5	30865504	30865505	5.43379;	5.43379	+
5	30865624	30865631	3.78536;42.163;23.3965;35.345;25.0262;26.7305;17.8415;	174.288	+
5	30865652	30865664	1.38133;10.4319;22.7529;17.4296;	51.9957	+
5	30865732	30865734	29.1246;57.8764;	87.001	+
5	30865882	30865936	16.4938;22.3005;23.1806;16.8595;16.6002;74.0991;100.212;44.5847;30.9198;18.611;74.2589;11.947;26.447;23.3777;54.6766;51.7237;52.0988;14.8408;19.1502;32.7599;72.0988;171.624;123.401;61.3923;78.4089;7.76326;12.5969;	1252.43	+
5	30888072	30888076	4.17007;5.5249;81.1564;74.5771;	165.428	+
5	30888130	30888158	81.6519;101.882;101.829;101.769;101.703;101.629;101.548;98.2447;17.3474;81.9299;101.036;97.1701;100.782;28.5282;51.6726;98.6919;98.4755;77.7316;	1543.62	+
5	30888513	30888553	4.05018;1.92078;96.2801;115.485;115.456;115.416;115.364;115.301;41.663;	720.936	+
5	30931122	30931125	11.1978;8.2492;0.780877;	20.2279	+
5	31198522	31198537	12.1389;2.53104;19.1667;14.6943;	48.5309	+
5	31246463	31246465	3.68084;2.24723;	5.92807	+
5	31251134	31251156	0.191703;54.8877;120.135;107.012;96.9452;51.0748;38.4889;7.52585;40.3356;82.2929;38.914;1.7438;8.03908;40.3043;52.6957;67.361;42.371;19.4476;18.2289;	887.995	+
5	31251212	31251235	1.5778;0.690336;21.2917;11.073;	34.6329	+
5	31305284	31305335	0.293096;5.21498;7.00169;17.7753;3.57363;14.8305;2.16574;4.08779;5.0122;8.08308;0.178154;4.18168;6.8922;1.17725;1.41696;0.965658;2.03811;10.2941;16.4603;	111.642	+
5	31305570	31305573	0.147206;0.673513;0.0522762;	0.872995	+
5	31305674	31305675	7.07871;	7.07871	+
5	31452813	31452815	0.512294;0.617116;	1.12941	+
5	31452894	31452897	6.11102;7.93557;2.46412;	16.5107	+
5	31480394	31480423	1.34893;3.09969;5.51393;2.41817;2.83052;4.11041;1.07845;1.00982;0.257115;	21.667	+
5	31480474	31480478	3.29158;12.7905;13.5044;1.82899;	31.4155	+
5	31480926	31480930	4.26889;15.8557;5.10977;2.82336;	28.0577	+
5	31481165	31481175	8.02019;5.66922;9.28495;11.2019;5.57697;7.07115;8.23558;3.98233;4.84814;	63.8904	+
5	31481282	31481320	3.94698;26.3067;36.4054;8.0731;1.61965;3.06432;3.55346;11.4887;8.25577;2.273;0.102503;6.42488;7.10992;0.397666;4.59922;18.1199;	141.741	+
5	31481626	31481628	9.31581;11.2773;	20.5931	+
5	31484961	31484968	0.118227;1.80348;1.90484;2.67631;	6.50285	+
5	31511506	31511531	7.13894;4.40563;7.3215;1.99243;3.40733;2.99592;2.99592;	30.2577	+
5	31554134	31554161	87.3078;126.932;195.815;109.06;1.19987;269.252;138.63;102.478;5.1063;72.4791;93.18;	1201.44	+
5	31554303	31554343	63.3284;139.599;85.9951;5.01641;0.394933;54.5888;12.0683;37.1592;114.721;36.838;	549.709	+
5	31554973	31554996	2.71607;3.3416;7.49108;31.7458;16.9181;35.6267;77.3875;71.0654;42.5372;5.26301;10.0463;13.7372;	317.876	+
5	31555026	31555028	1.66044;1.6822;	3.34264	+
5	31555260	31555294	6.37348;5.41137;6.2373;12.4854;6.72731;8.58346;8.76042;0.878611;0.286004;1.77592;19.8747;20.3148;4.82238;39.11;86.0251;65.31;15.2063;25.743;24.4174;	358.343	+
5	31555427	31555428	1.52699;	1.52699	+
5	31555503	31555504	4.73808;	4.73808	+
5	31555542	31555553	7.52763;6.53221;0.447889;3.71472;2.19854;	20.421	+
5	31555686	31555716	6.46616;9.48949;16.0883;24.2123;20.8489;1.86892;1.89209;21.2549;20.3842;30.8789;26.4064;20.3408;12.1057;14.111;8.69489;0.680508;28.5272;45.1369;24.5498;8.93864;15.175;49.4169;24.2782;22.644;26.812;11.1849;	492.387	+
5	31555808	31555811	4.33126;7.23576;4.45973;	16.0268	+
5	31556194	31556202	9.66704;5.93078;4.70631;8.50959;1.08757;	29.9013	+
5	31556653	31556688	11.904;33.607;14.5128;6.53433;43.5;33.4806;14.8322;9.04286;1.3105;1.81535;0.946527;1.79016;9.18939;16.4442;0.845388;0.800513;4.76201;6.38;16.2984;4.71801;2.63376;0.164381;3.03528;2.86724;6.26932;	247.684	+
5	31556721	31556734	0.385795;9.0158;9.29018;39.6713;22.1506;9.28156;1.0076;	90.8029	+
5	31556866	31556869	0.364488;6.07469;2.93587;	9.37505	+
5	31557303	31557304	2.66841;	2.66841	+
5	31557359	31557382	4.87943;8.08461;1.15422;1.34754;8.45563;13.8203;0.53634;8.25926;2.71418;	49.2515	+
5	31558178	31558180	1.24246;4.07043;	5.31289	+
5	31565707	31565712	5.48823;13.6143;9.84704;4.78863;0.483223;	34.2215	+
5	31566709	31566711	2.97942;3.08785;	6.06727	+
5	31633284	31633286	8.27586;37.5701;	45.846	+
5	31834490	31834492	5.65929;1.25384;	6.91313	+
5	31978770	31978846	16.3369;2.74502;0.143077;20.232;5.32118;23.3338;50.8131;27.0979;15.1836;1.37677;19.0866;4.60663;22.234;50.1681;26.4529;14.5512;0.502926;14.3029;4.21471;21.6066;47.8012;28.2822;6.04219;13.2975;6.23336;22.7306;49.9326;26.1564;8.17386;9.41038;0.404586;14.7205;41.9353;16.1403;6.56569;3.16939;12.7054;33.258;2.16763;	689.437	+
5	32084833	32084855	0.0787958;2.88796;15.3086;15.3311;0.0569987;2.16268;8.61386;15.981;17.2173;5.48385;21.3676;17.3337;0.0722341;8.38431;8.26992;4.35221;	142.902	+
5	32153606	32153610	0.490197;2.17338;2.12101;1.79832;	6.58291	+
5	32156579	32156586	2.1602;4.12153;6.5312;4.28054;2.36782;3.20628;1.51161;	24.1792	+
5	32459156	32459162	0.0719622;4.27922;7.60529;18.858;5.78495;2.00688;	38.6063	+
5	32459195	32459228	3.90331;1.30128;14.0202;15.5476;1.54913;3.35391;4.68038;3.15239;2.99213;4.02468;0.911603;9.5864;18.7339;0.192999;7.8172;7.42396;	99.1911	+
5	32491187	32491188	11.2541;	11.2541	+
5	32491329	32491358	21.5697;103.622;217.682;75.2777;125.128;131.863;108.952;75.4389;164.199;174.949;4.47602;18.5846;27.813;105.08;28.0633;	1382.7	+
5	32491407	32491412	0.848569;16.4137;75.0256;164.514;44.8381;	301.64	+
5	32491437	32491467	5.87594;53.9091;61.7578;94.1509;1.69301;9.29457;49.1855;	275.867	+
5	32491609	32491610	8.52838;	8.52838	+
5	32491821	32491824	8.18366;33.6968;1.29733;	43.1778	+
5	32491867	32491896	95.5879;120.328;31.3844;24.3672;94.7273;35.6066;20.5619;	422.564	+
5	32491962	32491971	44.3123;60.3018;28.6928;32.6213;21.3842;42.0128;89.1396;37.6185;3.42665;	359.51	+
5	32492209	32492239	27.5564;8.68812;18.7333;12.9176;83.5167;108.502;153.16;135.894;238.755;170.223;186.868;298.931;314.739;82.9293;144.673;154.978;11.5318;25.0246;13.3172;11.5007;11.4144;	2213.85	+
5	32492318	32492325	11.454;79.4183;170.703;137.617;132.904;67.5249;27.3582;	626.979	+
5	32492504	32492544	6.15593;34.0067;24.0964;54.7465;42.8584;71.6359;22.2662;90.5267;190.622;4.43997;21.6493;10.3811;45.6255;18.7351;37.3623;82.6122;56.3819;66.5796;26.4845;2.41673;14.6108;0.289449;4.42862;	928.912	+
5	32492613	32492614	17.4075;	17.4075	+
5	32492680	32492711	1.43302;23.3768;22.6059;0.125455;18.3977;62.9254;67.7585;5.98581;	202.608	+
5	32492811	32492861	14.8955;19.3701;2.60775;0.113054;5.84861;7.72874;11.7277;0.0223435;0.328285;	62.6421	+
5	32492961	32493003	5.1443;3.14702;15.2338;3.47583;12.2857;0.375966;14.5465;20.2791;2.29366;2.00785;4.99076;	83.7805	+
5	32493436	32493444	3.0461;9.39138;11.7729;10.1006;19.0408;4.63534;5.26644;0.832211;	64.0857	+
5	32493570	32493574	13.5839;14.6082;8.45969;0.941591;	37.5934	+
5	32493902	32493904	0.564614;0.556244;	1.12086	+
5	32493932	32493933	1.68647;	1.68647	+
5	32493966	32493968	0.85855;1.69744;	2.55599	+
5	32612119	32612123	0.896019;16.6171;14.3487;7.37187;	39.2337	+
5	32618236	32618244	6.71153;15.9671;11.5519;2.81042;3.1917;3.6323;2.44844;1.74382;	48.0572	+
5	32663893	32663896	3.46401;3.16266;6.85421;	13.4809	+
5	32684944	32684996	0.658856;5.24272;6.57636;5.47172;5.57322;11.7381;11.969;6.03589;6.7426;0.927126;0.0416185;4.14425;4.14425;4.88522;0.79719;0.91476;3.83228;4.75042;9.00242;6.70765;4.0496;14.9325;8.32021;1.03154;2.76589;2.29539;	133.551	+
5	32685209	32685235	9.17818;8.06927;1.24939;0.518341;9.59468;23.3293;35.1902;11.5192;7.92795;9.48426;33.4784;9.71478;	159.254	+
5	32685648	32685714	21.3315;12.9457;6.01093;14.4423;12.155;2.73373;16.1157;20.0606;0.591798;1.22005;1.8341;2.71737;19.3246;7.22219;0.263587;0.0280784;1.21891;1.16821;	141.384	+
5	32685946	32685954	0.79711;6.37304;13.8371;15.9054;21.1851;17.6719;25.9322;0.238292;	101.94	+
5	32685978	32685995	0.288244;2.21081;0.528099;10.9344;2.37831;8.72904;0.609098;	25.678	+
5	32686221	32686237	2.18267;5.4211;0.595221;10.5059;14.8483;11.8056;0.959403;3.08442;4.15133;	53.5539	+
5	32686330	32686332	11.9436;4.81206;	16.7557	+
5	32686707	32686711	8.58909;9.81703;10.7288;2.27836;	31.4132	+
5	32686793	32686795	0.57001;2.08571;	2.65572	+
5	32686847	32686848	0.934592;	0.934592	+
5	32991478	32991499	4.68808;3.71286;4.45268;3.56598;0.762537;	17.1821	+
5	32991716	32991722	8.15979;6.53727;4.74993;4.65871;0.37132;0.209116;	24.6861	+
5	32992485	32992499	1.99225;1.0789;0.808755;2.30628;3.11702;5.54371;10.1871;7.81781;4.78363;3.32192;	40.9573	+
5	32992571	32992574	12.1429;11.7995;1.62155;	25.5639	+
5	32992814	32992828	5.72202;4.39019;0.618037;0.752869;	11.4831	+
5	32993115	32993127	2.81;5.67082;7.73277;11.4945;8.26546;10.7314;2.87106;1.10502;1.0968;2.65742;2.76649;2.87924;	60.0809	+
5	33027239	33027273	21.6689;27.7638;13.8712;1.952;4.87757;42.2282;47.4298;22.5701;12.2061;24.5919;8.12026;20.4644;30.872;16.1205;30.2819;5.99816;9.16661;2.62178;8.92379;16.2844;20.3351;16.246;11.1334;	415.728	+
5	33027294	33027295	7.64328;	7.64328	+
5	33027533	33027562	1.63891;1.82659;19.3146;19.4529;2.07964;3.04253;6.30821;8.39984;18.7567;11.8326;18.887;10.1587;13.5695;22.2077;19.3159;21.5071;26.4586;	224.757	+
5	33027673	33027676	14.3285;26.6871;4.08476;	45.1003	+
5	33027718	33027719	7.52227;	7.52227	+
5	33027812	33027842	1.61406;8.45537;28.9619;24.1268;30.9029;37.8997;16.425;17.4009;13.5852;33.4524;7.48059;4.05715;15.5885;7.86966;16.364;26.6808;	290.865	+
5	33051239	33051242	0.232215;0.0389401;	0.271155	+
5	33051283	33051285	6.23578;1.35533;	7.59111	+
5	33051952	33051963	51.4931;52.8833;29.9572;11.3158;19.5492;23.8311;46.8189;17.7108;1.30426;0.500336;0.714654;	256.079	+
5	33192800	33192807	1.40241;9.13449;11.594;7.42871;7.00155;1.33425;	37.8954	+
5	33372354	33372390	0.311427;0.0147917;3.31783;4.12338;2.09046;4.54759;1.66668;	16.0722	+
5	33372416	33372418	1.92768;1.95415;	3.88183	+
5	33372723	33372741	1.74601;1.64306;10.5608;17.454;3.45206;2.82315;2.28664;	39.9657	+
5	33373055	33373082	7.43704;1.39705;3.16473;13.8833;14.1208;20.8359;10.4394;44.549;30.3814;22.31;4.30009;17.2361;6.194;16.7397;33.5796;10.873;37.5751;35.2923;7.2004;	337.509	+
5	33373175	33373224	8.74381;13.9649;14.8334;15.8409;36.7669;59.349;14.6092;4.73732;32.0406;51.4411;12.4363;12.546;26.0443;2.58577;3.11841;5.01556;18.1184;22.4757;22.305;6.7057;2.48247;	386.161	+
5	33414926	33414947	10.9447;22.0584;37.983;6.34817;13.3578;11.4983;30.2643;7.34608;11.3456;26.0994;27.9985;23.718;8.09302;0.753222;	237.808	+
5	33415918	33415920	3.61385;3.63545;	7.2493	+
5	33736763	33736764	0.576012;	0.576012	+
5	33868975	33868979	16.782;17.9142;13.8134;18.874;	67.3837	+
5	33869462	33869464	3.21932;5.40353;	8.62286	+
5	33869485	33869503	5.07726;15.6768;8.27831;22.7141;8.40188;8.82099;4.16368;8.74936;9.53698;2.97079;3.69557;4.59815;10.8263;6.09133;9.52178;6.88911;4.63382;	140.646	+
5	33869608	33869614	9.06594;4.76716;5.8469;13.2726;21.0252;4.82483;	58.8026	+
5	33869635	33869641	2.78756;4.82647;4.36404;12.513;36.5046;10.2235;	71.2192	+
5	33869717	33869719	9.07503;3.04387;	12.1189	+
5	33869867	33869870	7.33752;20.6525;3.07378;	31.0638	+
5	33870006	33870021	2.85697;4.13385;19.6029;18.9337;10.7666;27.1227;0.905917;7.35464;45.6034;18.3265;6.32078;19.3251;	181.253	+
5	33870076	33870079	13.6889;20.8659;7.18158;	41.7364	+
5	33870101	33870102	4.70388;	4.70388	+
5	33870213	33870220	0.319746;4.56664;14.7274;16.6044;2.11066;2.95374;0.389023;	41.6716	+
5	33870368	33870371	6.42064;4.97536;1.68079;	13.0768	+
5	33870826	33870843	8.0348;17.7669;1.02673;1.56629;5.6744;	34.0691	+
5	33870889	33870890	6.54963;	6.54963	+
5	33870912	33870920	0.217247;1.08331;4.54457;7.76569;1.39823;	15.009	+
5	33871115	33871119	8.44563;14.6139;6.25348;3.40377;	32.7168	+
5	33871165	33871167	1.49896;0.554953;	2.05391	+
5	33871354	33871356	5.69544;6.22638;	11.9218	+
5	33871382	33871385	1.05306;6.59936;0.966114;	8.61854	+
5	33871933	33871947	7.13935;4.32347;2.78393;	14.2468	+
5	33872006	33872025	2.37132;8.67023;0.36668;0.186469;12.4045;13.7969;23.6636;7.02795;5.36071;13.0057;37.1653;7.92547;0.62874;	132.574	+
5	33872086	33872096	21.4322;34.3453;12.3978;10.0218;6.27255;	84.4697	+
5	33872215	33872217	6.90802;0.826901;	7.73492	+
5	33872403	33872405	4.20168;1.54706;	5.74874	+
5	33872541	33872543	0.977989;0.662982;	1.64097	+
5	33872589	33872630	2.76462;2.63727;3.20665;0.268693;0.0388228;1.36362;1.19023;1.11344;11.677;16.0902;3.86255;10.0733;39.9642;5.89488;1.88556;1.16021;	103.191	+
5	33872701	33872702	6.03642;	6.03642	+
5	33873184	33873207	3.20438;7.15926;3.35707;11.6324;7.03781;8.43172;6.85873;6.8397;3.37776;	57.8989	+
5	33873794	33873861	3.46956;1.03639;9.67613;19.083;10.6338;8.20256;5.62848;5.67795;18.0575;13.2548;9.06528;3.0003;1.81382;2.98245;2.12053;11.9831;11.0015;10.7915;6.74339;3.36386;2.55925;1.86218;1.24727;0.168092;	163.423	+
5	33874638	33874639	1.64554;	1.64554	+
5	33874684	33874688	1.09644;0.339917;0.453765;10.1809;	12.071	+
5	33874712	33874734	1.84054;14.0558;20.4297;2.15193;2.61198;7.23644;8.24051;3.83555;	60.4024	+
5	33874754	33874756	2.13394;1.16235;	3.29629	+
5	33874875	33874890	4.48119;5.6609;5.07478;20.679;	35.8959	+
5	33875174	33875206	10.5367;8.25023;1.46463;2.38255;5.66096;5.52061;7.81968;0.0219734;0.108339;1.31587;10.1309;16.0396;34.8215;29.4743;6.63731;13.5388;6.55344;	160.277	+
5	33875413	33875422	13.6403;35.8101;89.6142;55.9694;35.9452;38.7616;21.6041;7.56905;3.79597;	302.71	+
5	33875466	33875468	4.85342;9.32738;	14.1808	+
5	33875819	33875845	4.3964;5.86837;4.42649;0.133747;0.30203;4.83695;5.40901;4.14561;	29.5186	+
5	33875920	33875940	6.96699;5.94176;12.29;9.3704;9.07736;4.09121;	47.7377	+
5	33875965	33875979	1.00413;2.7366;17.4939;5.48468;0.0790181;	26.7983	+
5	33876270	33876271	5.09191;	5.09191	+
5	33876798	33876818	4.60256;8.5161;0.401243;1.76094;2.48484;3.44405;2.82019;0.250513;2.55803;14.137;4.53651;	45.512	+
5	33877185	33877187	2.02827;1.16405;	3.19233	+
5	33877217	33877219	3.65379;3.65379;	7.30759	+
5	33896379	33896386	2.4357;5.09934;7.17119;13.9163;9.07604;5.05671;2.40494;	45.1602	+
5	33896722	33896728	2.1198;7.80558;9.15044;10.8006;27.4373;15.7892;	73.103	+
5	33897833	33897834	1.65391;	1.65391	+
5	34001103	34001119	1.53643;0.848189;	2.38462	+
5	34001173	34001207	1.05856;0.75715;3.03489;4.15953;8.51056;13.2953;6.19493;6.17181;11.2047;15.4749;26.0588;17.6935;13.5217;32.101;14.2406;0.734813;	174.213	+
5	34001438	34001464	8.76663;15.6077;13.4703;27.0041;8.0649;10.1619;2.19424;2.705;20.9554;21.5963;9.17399;9.37941;1.34089;0.71541;	151.136	+
5	34001638	34001687	11.6239;27.9835;10.5702;5.6282;8.57215;24.9141;10.8644;10.9086;15.9269;0.382745;0.573471;38.8782;61.6649;28.7201;58.03;47.383;55.6836;64.2333;3.7724;13.0439;22.8587;42.0139;3.29123;	567.522	+
5	34001846	34001848	7.33931;4.76091;	12.1002	+
5	34001893	34001946	5.87709;17.4718;77.3597;16.0446;0.144514;11.857;9.26179;1.23194;32.7915;24.3532;1.65318;11.7807;16.3839;2.37702;3.63924;4.57629;	236.803	+
5	34002004	34002006	29.3961;23.1991;	52.5952	+
5	34002158	34002176	0.468483;5.6608;15.8269;16.5632;10.4408;20.6905;17.971;5.65217;7.62708;18.4817;22.8205;22.7328;16.4752;17.2979;5.29569;16.7675;	220.772	+
5	34002717	34002752	13.5521;14.7012;3.2347;3.37818;14.7065;8.44616;20.9793;14.8327;14.6836;22.8019;7.4827;10.6319;5.01647;	154.447	+
5	34002911	34002916	0.310328;5.48448;7.25075;3.25966;2.18671;	18.4919	+
5	34003098	34003100	2.76583;1.37329;	4.13911	+
5	34003120	34003123	2.30487;8.27912;8.04228;	18.6263	+
5	34004275	34004284	1.84151;2.41064;2.85326;8.93179;7.94946;6.9475;4.65655;	35.5907	+
5	34005505	34005507	1.68128;1.29994;	2.98122	+
5	34351510	34351514	1.21211;4.49067;12.3499;10.3871;	28.4398	+
5	34351536	34351550	3.26448;3.2408;0.527186;7.76922;13.158;4.82303;	32.7827	+
5	34351726	34351728	4.52374;5.67347;	10.1972	+
5	34351812	34351813	2.01405;	2.01405	+
5	34352115	34352117	2.97298;0.751838;	3.72482	+
5	34352270	34352310	10.4082;18.2668;20.7473;2.59479;14.9817;0.785999;3.45394;4.41581;29.729;33.582;4.52458;16.6091;18.0349;36.2637;27.8699;54.9147;16.3375;0.385243;	313.905	+
5	34352404	34352464	1.4955;2.60668;2.65192;33.7506;48.5567;8.5132;24.1438;27.4673;3.58845;32.1167;26.085;22.1903;7.5463;1.84525;14.4684;2.1401;	259.166	+
5	34352627	34352629	19.3969;4.21993;	23.6168	+
5	34352945	34352947	2.34411;0.259571;	2.60368	+
5	34353323	34353344	0.691312;1.29228;9.77035;3.88304;7.28829;6.39147;1.02188;	30.3386	+
5	34353364	34353366	9.15349;7.30823;	16.4617	+
5	34371238	34371246	0.419887;1.57382;3.6077;17.0531;5.86957;	28.5241	+
5	34371267	34371268	0.817641;	0.817641	+
5	34371290	34371293	3.44494;6.72028;3.67731;	13.8425	+
5	34371341	34371343	6.59174;1.82189;	8.41363	+
5	34372361	34372363	4.17843;1.95715;	6.13557	+
5	34375561	34375563	6.62305;3.43118;	10.0542	+
5	34376280	34376281	1.01629;	1.01629	+
5	34376329	34376332	4.4777;11.6177;6.12579;	22.2212	+
5	34376421	34376427	1.08191;1.76377;5.74062;6.78112;7.07121;7.83328;	30.2719	+
5	34376450	34376478	22.3229;17.1801;6.55442;5.67635;0.480142;9.48335;5.90237;6.02437;8.98187;17.571;3.57435;3.19047;	106.942	+
5	34377188	34377203	1.38164;2.31076;11.2456;2.20108;0.776933;6.90325;13.8025;22.2584;1.90906;	62.7892	+
5	34378444	34378450	0.841701;0.516889;3.0885;3.08108;	7.52818	+
5	34378625	34378627	3.11734;2.65628;	5.77361	+
5	34379440	34379444	1.90185;2.92225;2.63786;0.781865;	8.24383	+
5	34380357	34380358	0.396481;	0.396481	+
5	34384310	34384312	0.843799;7.25184;	8.09564	+
5	34384333	34384336	7.13108;13.8789;2.91651;	23.9265	+
5	34393332	34393335	3.1795;3.04292;	6.22242	+
5	34402694	34402723	4.23027;4.17679;0.775545;5.33299;5.01987;32.3894;14.4003;8.32394;14.9487;4.09075;27.56;12.5641;0.852106;0.534471;3.95801;16.5927;5.78395;25.9986;48.984;26.5407;	263.057	+
5	34409378	34409382	1.57125;7.39946;11.297;3.81896;	24.0866	+
5	34409410	34409411	0.167972;	0.167972	+
5	34409672	34409673	4.69099;	4.69099	+
5	34409697	34409714	0.198918;0.69599;2.07354;1.47239;7.22178;11.0886;3.71263;	26.4638	+
5	34409742	34409743	0.135431;	0.135431	+
5	34419743	34419745	0.63245;0.4124;	1.04485	+
5	34454162	34454167	9.13461;9.20563;4.63059;3.60515;2.62202;	29.198	+
5	34461158	34461192	0.528247;0.528569;5.30532;5.30533;5.30534;1.80529;8.71415;4.66867;5.01182;4.24814;8.17221;	49.5931	+
5	34467837	34467839	1.26639;1.71306;	2.97945	+
5	34470217	34470220	0.0440574;0.102671;0.00974677;	0.156476	+
5	34476741	34476750	0.590263;2.12664;8.38831;5.03038;11.5249;7.43183;	35.0924	+
5	34481367	34481380	0.936141;2.64475;12.5367;29.1919;18.768;16.8326;2.93223;8.56324;5.53537;18.9461;6.27519;	123.162	+
5	34485894	34485929	11.5058;7.30931;0.872264;10.2158;30.8606;39.2113;11.0088;3.22897;3.24858;	117.461	+
5	34485951	34485957	3.15219;5.19686;4.43738;5.24936;2.00868;	20.0445	+
5	34486102	34486151	3.35606;13.2524;1.86326;5.12574;17.998;26.984;7.34226;2.93876;24.6806;22.7478;10.3682;16.4732;7.25725;	160.388	+
5	34486234	34486255	5.81955;5.81016;2.18532;20.9214;36.3392;11.2092;0.0882519;0.926848;3.58403;18.1538;21.6072;5.69254;3.35707;0.364726;	136.059	+
5	34491471	34491472	0.304213;	0.304213	+
5	34491796	34491798	0.293265;0.569944;	0.863209	+
5	34492579	34492583	7.16779;12.4532;10.6387;2.94037;	33.2	+
5	34493118	34493119	3.22612;	3.22612	+
5	34494882	34494883	0.182476;	0.182476	+
5	34494957	34494958	1.19204;	1.19204	+
5	34602193	34602194	0.0750587;	0.0750587	+
5	34609168	34609176	0.341694;1.48973;1.22303;1.45131;6.69323;9.75984;6.30789;23.2307;	50.4975	+
5	34609199	34609215	8.44175;4.97181;12.46;3.95266;1.21208;1.00766;1.93402;	33.9799	+
5	34609369	34609372	1.04626;1.04875;1.01099;	3.106	+
5	34609744	34609746	3.44095;1.04506;	4.48602	+
5	34610023	34610065	6.23709;3.19392;1.33162;0.766728;13.2773;7.12029;9.88776;23.8934;20.468;18.5618;14.4151;8.17227;7.00902;	134.334	+
5	34611420	34611426	1.15889;2.4202;17.585;14.9686;	36.1327	+
5	34616910	34616913	2.20036;8.17146;2.87058;	13.2424	+
5	34616935	34616954	0.180374;3.01921;7.29137;19.9126;11.8837;28.4247;9.74671;11.8427;22.262;20.0274;22.1963;1.15596;2.60824;8.52731;9.64938;24.1716;18.0962;8.53354;	229.529	+
5	34617447	34617450	6.40796;23.8781;18.6501;	48.9362	+
5	34618155	34618158	9.56883;15.4337;1.56078;	26.5633	+
5	34618976	34618977	3.74862;	3.74862	+
5	34628974	34628976	3.97445;2.41147;	6.38592	+
5	34629133	34629134	4.82013;	4.82013	+
5	34629155	34629171	5.5396;5.49805;0.29158;4.68481;14.3875;14.1083;12.3645;6.0483;	62.9226	+
5	34629451	34629469	2.20434;2.78532;0.313575;	5.30323	+
5	34630192	34630193	1.71053;	1.71053	+
5	34630227	34630229	1.3048;1.83209;	3.13689	+
5	34630505	34630568	3.20402;1.62015;20.4952;1.00939;9.58915;10.6796;14.6411;27.3154;4.00981;10.1168;0.440171;18.3978;12.7843;2.66455;3.86152;	140.829	+
5	34630596	34630606	0.792145;5.13317;	5.92531	+
5	34630642	34630643	2.71235;	2.71235	+
5	34630708	34630710	8.56683;10.3772;	18.944	+
5	34630767	34630778	2.79927;1.6435;8.6337;22.0487;	35.1252	+
5	34630856	34630857	3.24475;	3.24475	+
5	34630918	34630951	61.6503;54.0329;36.9439;48.2485;68.4784;71.4882;72.9981;10.9928;55.7931;2.36048;5.49001;68.1359;34.8606;49.4942;23.0197;13.4169;36.5669;	713.971	+
5	34630986	34631055	0.232434;45.4593;31.0201;3.04343;47.4144;9.33074;21.9636;66.8095;24.7643;5.50109;19.5273;0.183685;10.2335;13.0783;	298.562	+
5	34631113	34631115	17.1345;21.0314;	38.166	+
5	34631186	34631200	15.5101;25.3473;35.0855;5.54381;8.85607;21.8736;17.0593;7.73774;	137.013	+
5	34631603	34631637	22.4842;93.6709;241.453;248.458;38.0901;45.788;45.8049;48.8397;45.419;61.3869;94.9387;70.2256;57.7682;3.86965;10.3474;19.2848;92.3094;75.0199;26.4333;25.3078;3.47613;	1370.38	+
5	34631797	34631807	4.17849;7.45439;13.7758;7.1419;24.5956;	57.1463	+
5	34631906	34631907	2.94696;	2.94696	+
5	34632014	34632015	1.49109;	1.49109	+
5	34632035	34632053	5.84187;6.04617;	11.888	+
5	34632080	34632082	17.9817;22.3925;	40.3742	+
5	34632121	34632141	2.48212;2.82858;31.3286;54.8771;61.1529;10.0786;1.13452;12.5502;10.9657;	187.398	+
5	34632168	34632169	0.891229;	0.891229	+
5	34679355	34679358	7.18102;21.5328;15.7394;	44.4532	+
5	34813896	34813899	0.693691;5.24692;12.2747;	18.2153	+
5	34819102	34819107	2.55812;2.60332;8.57405;4.09893;0.445744;	18.2802	+
5	34824100	34824101	4.21015;	4.21015	+
5	34828784	34828801	2.86827;4.77266;2.77571;10.4397;21.4584;26.4782;34.8591;15.5833;0.908732;4.50642;5.1268;8.61253;	138.39	+
5	34835877	34835888	0.124452;4.57946;6.068;4.63729;	15.4092	+
5	34848504	34848507	1.23301;9.09701;1.29741;	11.6274	+
5	34909103	34909115	12.4521;6.47828;12.8839;25.8359;7.89161;2.29878;6.59534;9.61164;8.67886;	92.7265	+
5	34909232	34909235	2.22496;3.80403;3.74383;	9.77282	+
5	34909480	34909522	58.936;98.9764;0.857683;3.90262;2.54813;5.94034;8.66338;59.2594;5.55252;40.371;62.0005;93.3533;51.7102;9.89609;16.2313;36.7362;16.0363;9.74917;38.9173;55.6845;74.5441;37.0625;20.421;47.3486;0.497452;1.65279;2.07368;	858.922	+
5	34909698	34909705	4.59066;8.61878;20.1755;11.765;6.72618;4.77189;2.45237;	59.1004	+
5	34909765	34909781	9.72469;8.93286;1.11095;0.959036;	20.7275	+
5	34909846	34909870	7.84829;6.57984;2.80215;7.24982;1.00761;	25.4877	+
5	34909929	34909937	0.92906;14.6839;13.4072;8.84679;0.471243;0.444742;3.49026;	42.2733	+
5	34910080	34910109	6.40904;16.3114;1.06724;17.68;33.4352;45.9933;16.8123;35.4343;12.8286;3.77644;2.57499;2.64544;30.6543;20.9839;12.7042;31.6922;14.6953;7.71761;	313.416	+
5	34910385	34910401	0.934663;8.52088;9.37125;16.3012;16.3158;18.0481;14.5617;18.0286;35.0005;16.2282;6.15609;8.00773;16.7358;24.785;12.5466;1.05945;	222.602	+
5	34910770	34910786	9.06407;22.593;36.9667;19.3121;4.6747;3.4036;3.41514;6.408;	105.837	+
5	34910978	34911023	8.76468;12.3579;18.4473;10.2115;10.1366;7.94016;3.14351;3.4836;3.53486;6.1332;4.64155;6.89314;18.1581;10.2798;12.3609;7.83869;5.82721;0.729954;	150.882	+
5	34911087	34911088	0.423753;	0.423753	+
5	34911399	34911421	0.855925;8.94827;20.2169;21.9254;3.66861;4.36168;4.55532;10.9685;9.96219;13.9772;18.0963;11.6966;8.60504;3.30933;1.9544;	143.102	+
5	34911564	34911567	8.20704;18.2743;3.98052;	30.4618	+
5	34911638	34911677	11.5806;2.14572;9.47317;33.1804;78.204;40.7868;36.7221;63.8602;32.9961;3.67144;22.8256;34.8465;6.60297;3.32612;	380.222	+
5	34911710	34911735	13.9163;49.334;11.2412;16.2957;7.76866;2.96824;	101.524	+
5	34911883	34911884	0.171595;	0.171595	+
5	34912374	34912375	0.407069;	0.407069	+
5	35032818	35032821	0.219032;6.23825;7.02575;	13.483	+
5	35392360	35392363	1.12376;1.52029;1.06978;	3.71383	+
5	35394674	35394685	12.562;9.47986;6.54708;4.64254;2.32079;3.68933;4.17618;7.73548;0.209313;	51.3626	+
5	35394841	35394843	3.43013;3.3892;	6.81933	+
5	35394869	35394870	3.55198;	3.55198	+
5	35611700	35611707	1.10555;7.9126;	9.01815	+
5	35611749	35611751	1.49157;1.92997;	3.42154	+
5	35612789	35612801	26.7555;23.6732;31.9094;31.749;2.98605;31.5366;21.6111;21.6111;17.5069;25.7431;27.7122;10.0642;	272.858	+
5	35612914	35612916	0.777329;3.62559;	4.40292	+
5	35883597	35883630	0.83769;1.32087;1.43288;2.65386;1.85908;4.46335;3.62462;11.6218;5.74179;1.80551;6.05743;27.7528;15.7208;21.7851;15.5197;8.98214;5.98799;1.9444;	139.112	+
5	35884029	35884033	3.09455;6.3374;12.5552;13.9012;	35.8883	+
5	35884153	35884173	0.435952;3.6416;14.5495;14.548;3.79694;0.768191;3.69065;	41.4309	+
5	35884270	35884273	3.05412;5.78363;0.738162;	9.57591	+
5	35884428	35884430	10.7264;16.8504;	27.5767	+
5	35884516	35884517	0.298586;	0.298586	+
5	35899308	35899335	5.88984;9.70104;4.38149;19.1012;4.24514;4.24512;9.93782;21.4981;14.1385;4.14408;4.14273;9.79518;13.2604;15.4014;7.07946;17.2485;11.2298;21.5057;13.466;16.097;9.88716;8.37794;	244.774	+
5	36000452	36000484	3.54765;5.42523;1.31844;0.691871;0.932221;1.82491;0.970901;7.15563;7.15976;0.156061;	29.1827	+
5	36001794	36001827	1.70384;2.96255;2.68615;2.67033;0.824499;	10.8474	+
5	36003401	36003402	1.34078;	1.34078	+
5	36003585	36003593	1.36712;1.5577;4.60168;8.66661;5.73177;5.74503;10.8645;4.91042;	43.4449	+
5	36003641	36003643	10.8816;6.8267;	17.7083	+
5	36003720	36003723	1.61809;2.14102;0.352287;	4.11141	+
5	36227000	36227006	38.9409;28.0089;34.3311;98.371;102.521;20.49;	322.663	+
5	36471982	36471985	0.595565;2.985;3.25024;	6.83081	+
5	36486635	36486639	0.164519;4.43108;7.68556;3.65822;	15.9394	+
5	36487921	36487924	1.07436;1.89184;2.3982;	5.3644	+
5	36778338	36778343	28.2033;29.2069;18.9278;16.3559;5.47322;	98.1671	+
5	36953400	36953401	1.32837;	1.32837	+
5	36954877	36954879	5.42688;4.22998;	9.65687	+
5	37291286	37291300	3.11352;0.854487;1.36319;17.6894;3.21933;10.7939;10.4718;	47.5056	+
5	37291427	37291451	34.5837;64.5039;21.4108;94.0018;66.9653;19.4604;17.1373;14.8943;	332.957	+
5	37291516	37291565	4.51497;26.4494;67.7115;98.4762;350.823;233.645;12.6943;24.5933;8.57182;31.9324;54.0483;77.3721;246.198;292.529;1.11582;22.6762;20.7591;4.52197;32.6697;33.5754;40.2889;78.6462;7.75408;10.9284;	1782.49	+
5	37291847	37291850	0.318823;4.395;5.02256;	9.73638	+
5	37291944	37291964	1.44686;1.83715;	3.28401	+
5	37292014	37292027	1.73013;2.46157;2.81469;6.29047;4.58607;0.29184;	18.1748	+
5	37348067	37348069	17.8979;24.2844;	42.1823	+
5	38227506	38227507	0.253722;	0.253722	+
5	38234189	38234191	0.448279;0.439867;	0.888146	+
5	38269244	38269289	3.1827;2.61187;2.92901;2.83702;0.625103;15.3471;28.8005;14.1983;40.9055;45.1177;15.088;4.52808;16.872;0.801548;8.42902;46.5977;35.935;34.1053;16.5258;4.96413;16.732;3.8027;2.10394;8.44639;0.456436;	371.943	+
5	38269408	38269435	6.46139;9.71337;10.97;6.66366;26.6054;16.2324;11.9668;0.805836;0.794228;45.7502;26.0841;4.504;15.6995;19.0211;16.3506;0.144669;12.071;23.4973;44.1215;49.1618;	346.619	+
5	38546455	38546460	10.6899;120.053;123.152;15.1275;11.4795;	280.502	+
5	39028594	39028614	13.1008;10.6665;3.94035;6.52084;9.7574;0.536188;1.09666;1.37163;2.72499;10.5227;21.878;47.8429;19.7227;3.38808;2.18467;	155.254	+
5	39028663	39028665	1.31098;1.73914;	3.05012	+
5	39028702	39028708	0.793403;3.79435;4.80338;13.6614;16.8347;11.4258;	51.3131	+
5	39199633	39199637	0.943081;2.61198;14.312;15.6453;	33.5124	+
5	39376445	39376450	5.61848;7.21597;12.6685;17.9062;19.4744;	62.8836	+
5	39890949	39890997	26.8357;9.69384;49.004;131.607;88.1823;44.0507;74.8162;141.109;87.5362;29.3599;77.1377;69.199;21.1332;68.7822;54.2233;12.9311;60.4735;58.215;35.4205;124.595;106.66;87.1782;116.166;163.54;96.2102;153.695;86.1669;10.7404;68.9044;71.386;23.2216;61.0084;48.0151;0.440383;39.7031;20.3096;26.5161;35.1466;41.9574;19.1108;16.975;33.4768;3.79799;27.9352;4.85615;	2627.42	+
5	40329622	40329626	3.52668;0.644783;0.598989;	4.77046	+
5	40329655	40329705	9.99696;17.1329;11.3584;3.18584;7.86672;12.9742;3.17033;16.5008;21.9227;21.9227;19.7509;19.6221;19.2833;6.10485;1.99933;2.06131;15.7082;3.7874;0.35814;11.579;2.08402;9.51749;4.88664;4.82474;	247.599	+
5	40330307	40330325	0.101195;3.96759;3.98701;0.0714136;7.14359;2.03721;	17.308	+
5	40330483	40330486	4.89192;5.8958;3.41232;	14.2	+
5	40330506	40330512	7.22249;9.08628;2.02776;3.47066;8.46787;7.55956;	37.8346	+
5	40330579	40330581	0.105037;0.402348;	0.507385	+
5	40803702	40803711	0.513624;1.99979;17.7434;8.8138;10.1078;5.46309;	44.6415	+
5	41342950	41342953	4.38268;4.0691;8.06824;	16.52	+
5	41730787	41730793	1.23005;3.11192;11.5522;4.5134;2.93665;1.23757;	24.5818	+
5	42216438	42216443	24.6673;24.7401;14.0957;22.934;8.71193;	95.149	+
5	42216651	42216653	5.59977;4.4368;	10.0366	+
5	42216745	42216749	3.99388;9.20564;9.00194;7.13256;	29.334	+
5	42860485	42860542	5.95889;17.1753;19.8;25.509;6.97606;1.8799;6.58732;0.814093;7.37355;5.07009;11.2989;9.72743;6.01546;	124.186	+
5	43258129	43258134	1.15509;2.09553;2.03258;1.41095;0.290713;	6.98488	+
5	43276339	43276341	1.19942;0.987539;	2.18696	+
5	43286220	43286240	0.639643;2.52134;5.01305;29.0419;29.3162;5.68911;0.25488;0.899482;	73.3756	+
5	43286261	43286266	6.18297;20.9138;5.28204;9.11629;3.95457;	45.4497	+
5	43286393	43286413	3.30875;2.41324;12.0112;1.79129;6.72942;8.5653;4.34173;1.11949;1.7574;	42.0378	+
5	43286436	43286444	1.89111;7.35543;1.59572;0.980313;	11.8226	+
5	43286648	43286693	29.5077;50.4702;0.896662;43.29;96.8422;28.3561;3.46695;36.0297;32.4261;21.6378;66.5271;31.0415;60.0469;73.5094;20.199;1.0431;	595.29	+
5	43286763	43286766	1.66284;13.6986;28.5038;	43.8652	+
5	43286884	43286914	39.0284;120.673;60.4613;83.1914;102.245;58.8276;27.3685;15.7638;22.0534;11.8629;11.1342;	552.609	+
5	43286965	43286996	34.3913;5.51405;42.6021;19.496;40.5097;25.3579;78.5954;2.88698;19.587;	268.94	+
5	43287068	43287071	3.33526;22.6804;2.65414;	28.6698	+
5	43287506	43287528	1.32171;0.376178;0.731402;5.8428;8.35572;3.85754;	20.4854	+
5	43287826	43287862	1.12593;7.77269;27.4841;12.9627;3.21009;0.334574;7.24382;10.3624;2.13976;9.54265;8.96121;14.5012;2.04057;17.0213;	124.703	+
5	43287901	43287905	7.16844;5.97061;24.7127;21.8179;	59.6697	+
5	43288135	43288137	3.13016;5.14545;	8.27561	+
5	43288386	43288388	0.20711;3.83684;	4.04395	+
5	43288513	43288529	2.1929;2.20561;2.21394;	6.61245	+
5	43289061	43289089	0.531308;0.835703;4.93584;0.969797;1.48174;5.56457;5.01559;12.6952;11.4286;15.5209;8.25386;	67.233	+
5	43289313	43289331	3.52345;6.78915;7.06837;1.49886;9.74447;3.44666;	32.071	+
5	43289366	43289368	8.46066;5.18733;	13.648	+
5	43289439	43289441	1.19708;0.531599;	1.72867	+
5	43289547	43289579	2.76572;4.77897;7.49312;11.891;10.6175;17.9931;14.0417;24.3851;17.8242;7.8236;16.169;7.84131;3.43541;0.431181;	147.491	+
5	43370757	43370763	3.34471;4.92798;9.9795;11.8355;0.17645;	30.2641	+
5	43495030	43495041	6.71809;5.45148;0.917555;12.2125;6.25735;10.0621;37.4764;11.2611;	90.3567	+
5	43716784	43716790	0.972175;13.4428;11.4446;15.5281;	41.3876	+
5	43719889	43719924	20.1977;21.8433;8.22741;1.63049;5.01821;1.23474;14.7805;6.39621;0.667393;0.100968;	80.0969	+
5	43728340	43728356	3.11639;0.781328;0.433116;4.84437;8.2789;	17.4541	+
5	43729088	43729100	1.15781;4.2632;6.0094;6.03229;	17.4627	+
5	43729126	43729128	0.692594;1.03046;	1.72305	+
5	43729202	43729203	0.914024;	0.914024	+
5	43842130	43842131	1.02361;	1.02361	+
5	43842279	43842285	2.51654;10.1964;2.89119;2.36136;10.0319;6.05805;	34.0554	+
5	43842307	43842309	0.466581;0.771477;	1.23806	+
5	43843552	43843554	0.973568;3.27761;	4.25118	+
5	44137105	44137114	10.0861;10.0861;1.06592;1.05659;	22.2947	+
5	44228345	44228366	10.2877;10.5073;8.83597;27.4761;6.90369;4.87906;4.91396;	73.8038	+
5	44228600	44228604	5.36269;4.36388;1.74572;	11.4723	+
5	44262352	44262358	0.249239;29.2951;	29.5443	+
5	44318690	44318706	2.42164;4.63065;5.10195;1.16888;3.53008;	16.8532	+
5	45525483	45525485	0.876882;0.86475;	1.74163	+
5	45525506	45525526	8.74792;24.5328;22.5038;67.8995;73.9639;48.8479;53.3848;43.8082;5.60651;2.4076;	351.703	+
5	45525618	45525636	0.110303;6.007;0.32131;7.40515;9.72966;9.11111;1.85167;0.4979;5.71531;8.99844;2.64517;	52.393	+
5	45525816	45525828	9.09658;24.7627;29.0021;51.861;27.023;6.84624;4.00729;0.773662;10.9373;3.09866;	167.408	+
5	45526302	45526306	0.520166;9.56033;7.54298;0.424919;	18.0484	+
5	45526531	45526557	0.227939;11.3053;7.977;3.58507;10.7955;0.290625;0.467369;5.31278;11.0132;11.83;8.44564;1.07006;1.4018;	73.7223	+
5	45526583	45526584	9.53734;	9.53734	+
5	46414721	46414760	19.5918;48.4893;41.7044;17.9162;19.2831;3.24358;12.3667;25.0478;45.4274;65.9993;66.0592;72.2242;25.5219;29.6051;10.2931;4.85274;3.78687;6.19112;0.472483;	518.076	+
5	46414912	46414913	39.508;	39.508	+
5	46414946	46415012	72.2567;141.048;228.39;264.066;202.454;107.641;115.813;20.4831;55.6641;161.014;220.54;45.3036;65.0744;1.70504;42.4978;34.5913;6.12234;17.1433;39.3197;8.61959;43.4195;39.1687;22.7099;18.6774;40.5216;27.6197;20.0238;	2061.89	+
5	46415256	46415285	9.56819;17.3294;17.9511;8.50982;24.4024;56.065;99.9868;68.3921;21.5566;4.63952;11.8635;14.6727;7.30278;11.7404;12.4466;	386.427	+
5	46415310	46415336	3.71199;0.783851;3.17953;7.40826;5.38835;15.3595;34.2147;24.1317;14.5331;10.6957;6.8968;	126.304	+
5	46682280	46682286	2.23361;0.541704;	2.77531	+
5	47061440	47061475	0.979311;1.48965;10.4102;4.78351;14.2921;8.40925;2.78407;9.23542;16.2598;33.8185;23.3246;6.83441;3.17578;1.33829;10.0141;15.3646;8.91501;4.4008;2.89759;1.25825;2.42129;	182.406	+
5	47208731	47208742	4.26324;0.459469;0.177356;	4.90007	+
5	47422796	47422802	13.8097;23.3279;8.52155;6.73568;20.2933;5.44461;	78.1328	+
5	47700413	47700418	40.1342;41.5244;26.8372;47.3955;29.4041;	185.295	+
5	48029367	48029387	5.96927;46.2061;33.8823;18.1459;4.681;3.27826;28.425;33.9007;13.2568;3.5231;	191.269	+
5	48064845	48064846	3.43323;	3.43323	+
5	48098577	48098584	2.16578;0.113245;	2.27902	+
5	48098612	48098637	19.8098;29.4917;10.4672;14.7621;25.9579;10.9663;5.63894;2.38236;13.9908;11.5795;4.4813;9.30615;7.37794;0.341171;5.01793;2.37422;5.03185;	178.977	+
5	48098792	48098794	7.67418;5.9629;	13.6371	+
5	48208165	48208173	1.6782;2.1076;0.184732;0.206968;	4.1775	+
5	48211476	48211477	0.269579;	0.269579	+
5	48223913	48223915	0.465675;1.36911;	1.83478	+
5	48223942	48223950	0.777374;1.6653;4.23614;	6.67881	+
5	48305155	48305190	4.90383;7.61207;7.44532;11.5685;6.85049;1.29412;0.412667;13.2423;8.39389;5.30901;1.39933;	68.4315	+
5	48305411	48305415	4.7541;8.68471;6.22422;6.18035;	25.8434	+
5	48322849	48322852	3.88217;32.2938;5.56496;	41.7409	+
5	48384294	48384296	1.35642;1.65896;	3.01537	+
5	48388772	48388777	4.38047;10.1723;6.29082;0.899697;	21.7433	+
5	48392422	48392427	0.198873;1.13544;3.92866;2.7753;	8.03827	+
5	48574323	48574327	11.6878;39.4542;18.8464;15.4778;	85.4661	+
5	49217167	49217179	1.21309;5.46325;6.72247;5.25684;	18.6557	+
5	49553347	49553398	0.899422;1.1152;3.85247;11.6894;9.84673;13.6569;0.761592;0.788548;2.87652;11.223;5.02678;0.825339;6.76353;4.0451;21.2314;29.0448;40.5257;4.90451;1.93412;34.0573;25.6323;0.191015;0.183067;2.59896;2.0933;	235.767	+
5	49553423	49553425	1.2587;1.25138;	2.51008	+
5	50714897	50714909	0.982354;22.9157;22.9157;9.64248;1.89284;3.87135;	62.2204	+
5	51817091	51817094	11.2801;5.99459;5.21073;	22.4854	+
5	51817118	51817119	0.0504985;	0.0504985	+
5	52197367	52197372	6.02146;6.7428;1.19844;	13.9627	+
5	52197444	52197448	19.3265;9.43784;9.08743;0.0446166;	37.8964	+
5	52198160	52198173	2.45204;6.9357;12.629;4.49079;6.61643;11.4786;6.48763;	51.0901	+
5	52198520	52198559	2.9537;23.4718;7.78806;7.08978;15.2961;15.4901;13.5119;17.7903;12.9648;2.76443;3.84562;17.303;23.1588;61.3235;42.385;21.7502;19.5309;15.6595;15.0909;	339.168	+
5	52200252	52200259	2.66851;5.11192;5.47822;9.56118;18.4218;7.9476;0.71403;	49.9033	+
5	52200491	52200492	1.5625;	1.5625	+
5	52200719	52200722	2.12993;2.91679;0.0465869;	5.09332	+
5	52200935	52200937	0.635776;0.489045;	1.12482	+
5	52201122	52201139	1.37943;1.03862;6.32352;23.8825;7.68847;0.718398;0.580638;0.398141;	42.0097	+
5	52203711	52203712	8.37984;	8.37984	+
5	52203770	52203778	9.22025;10.468;8.14208;6.41931;20.6036;14.7991;8.39208;7.17527;	85.2197	+
5	52368785	52368788	4.14276;12.0947;8.4729;	24.7104	+
5	52368946	52368949	2.09928;1.01976;0.530909;	3.64995	+
5	52368992	52368994	8.36649;3.79989;	12.1664	+
5	52369238	52369256	4.08153;21.8119;16.2215;0.92368;1.29074;3.87923;22.0129;21.6701;10.3248;	102.216	+
5	52582025	52582026	2.12586;	2.12586	+
5	52582656	52582658	0.706536;0.770078;	1.47661	+
5	52583159	52583162	4.89209;7.3329;0.794792;	13.0198	+
5	52583319	52583321	6.37121;10.1428;	16.514	+
5	52583450	52583461	2.85165;14.5853;15.4351;6.28472;4.12826;12.136;6.65735;4.88183;0.0427577;	67.003	+
5	52692067	52692069	8.53019;3.21157;	11.7418	+
5	52697854	52697856	20.0003;39.0918;	59.092	+
5	52867087	52867090	5.88407;4.15418;5.88407;	15.9223	+
5	52867481	52867484	3.1563;4.76344;1.15102;	9.07076	+
5	53191661	53191684	3.5053;14.0923;12.2699;16.4758;10.2272;28.9126;26.9844;23.6801;40.3458;24.8126;33.1776;31.0703;33.3065;35.4138;49.9077;26.9844;51.6608;24.7703;31.6895;1.71814;13.6337;	534.639	+
5	53255964	53255967	19.2006;70.8987;60.0731;	150.172	+
5	53277983	53277984	0.950572;	0.950572	+
5	53278437	53278439	5.87375;0.141572;	6.01532	+
5	53278728	53278729	4.82113;	4.82113	+
5	53278750	53278799	7.43836;7.64671;27.1545;55.746;52.1402;62.8538;68.2292;26.6976;9.91407;26.3057;10.6316;12.4783;8.39898;1.70438;23.1836;9.77307;19.2324;8.82168;16.3541;13.1105;15.6379;48.8828;97.5104;68.102;54.2789;30.83;2.28249;2.10071;	787.44	+
5	53279397	53279398	3.27192;	3.27192	+
5	53279731	53279735	0.0966996;1.23254;2.13221;1.74947;	5.21093	+
5	53280150	53280168	0.123702;8.30206;5.15559;5.61268;0.0298395;3.75748;	22.9814	+
5	53280637	53280673	0.592308;7.89801;5.94888;9.0766;6.99171;0.761719;0.631998;2.49988;0.457525;0.971595;0.545944;4.23052;3.52283;8.22628;3.28259;2.23425;	57.8726	+
5	53282385	53282387	0.485332;0.547225;	1.03256	+
5	53282833	53282841	0.137854;2.71924;8.75633;17.7359;26.1998;21.8559;13.601;12.4957;	103.502	+
5	53282904	53282907	1.99958;5.7439;5.74963;	13.4931	+
5	53283381	53283387	1.76247;2.58894;6.8455;6.51856;4.61429;2.20304;	24.5328	+
5	53591382	53591393	3.48291;15.4211;4.87436;2.62475;0.63943;	27.0425	+
5	53596723	53596729	2.74142;15.8864;16.6459;12.3189;15.5122;4.92875;	68.0336	+
5	53602379	53602381	6.63933;6.81653;	13.4559	+
5	53654346	53654371	9.19771;0.292591;13.2776;27.0734;9.04395;0.10783;0.356512;2.82581;	62.1755	+
5	53654400	53654404	0.383963;5.44701;25.8544;7.14615;	38.8315	+
5	53654446	53654449	0.359721;1.37483;1.14545;	2.88	+
5	53654520	53654526	4.84319;3.54183;1.69475;6.12928;7.88848;	24.0975	+
5	53654764	53654768	15.5073;39.6965;39.5557;17.1929;	111.952	+
5	53654835	53654851	7.03465;19.1893;19.3824;35.9442;0.595516;19.6716;53.1029;30.3439;15.6907;11.7935;3.47234;1.46043;	217.681	+
5	53654930	53654949	3.43655;29.5411;7.04199;24.9744;28.6256;9.04289;61.7985;68.6063;11.824;16.7949;	261.686	+
5	53654976	53654993	2.69022;20.5363;30.1837;9.88749;7.68814;	70.9859	+
5	53655182	53655183	4.59622;	4.59622	+
5	53655323	53655343	3.9579;11.2832;32.4959;37.8785;30.7798;9.39106;8.83174;0.56805;32.5813;12.8004;8.67427;6.17412;12.8825;	208.299	+
5	53655643	53655644	0.900879;	0.900879	+
5	53655705	53655740	0.902225;10.3237;11.3667;12.59;20.2121;36.9632;24.1901;30.5539;49.3055;49.025;22.4668;82.4638;62.4711;0.88943;	413.723	+
5	53655802	53655809	3.03163;2.76357;6.36675;1.93274;6.92996;18.3807;0.821872;	40.2272	+
5	53655893	53655900	3.10937;1.15312;17.6616;1.00499;	22.9291	+
5	53656038	53656039	1.55652;	1.55652	+
5	53656070	53656102	2.3008;15.5675;4.38627;2.87723;9.29948;15.1173;2.39833;0.0236836;8.41096;14.9705;	75.352	+
5	53656233	53656241	0.359138;0.703484;	1.06262	+
5	53656784	53656785	1.0228;	1.0228	+
5	53656812	53656815	0.711161;1.54191;1.26638;	3.51945	+
5	53657065	53657116	25.0081;12.0506;8.55478;5.03704;1.57592;2.07283;2.13536;2.80757;7.11432;3.15405;15.6657;27.1853;13.4463;4.51987;21.6813;6.94471;3.9756;0.325362;14.5934;27.5024;10.6482;12.8151;13.9556;3.34642;13.5022;0.766413;1.7306;	262.115	+
5	53657139	53657141	2.90082;4.34526;	7.24609	+
5	53658984	53658985	1.76937;	1.76937	+
5	53804187	53804190	2.48379;7.7265;5.64616;	15.8565	+
5	53804212	53804213	0.303406;	0.303406	+
5	53804267	53804293	9.70341;7.87822;5.0812;2.94581;4.14833;5.26129;7.89036;16.9195;12.7916;10.004;5.27795;1.64575;6.31095;2.29279;3.95623;3.1653;1.1134;3.52287;	109.909	+
5	53908074	53908076	4.41595;5.35602;	9.77196	+
5	53908816	53908825	0.289279;0.286335;4.55345;15.4813;21.734;19.3011;4.23288;	65.8783	+
5	53909148	53909150	6.25683;4.92216;	11.179	+
5	53963494	53963500	5.33492;18.5146;19.1116;29.6479;13.0137;1.24902;	86.8718	+
5	54965838	54965843	7.84976;15.1914;17.0432;11.3968;1.31203;	52.7931	+
5	55480483	55480503	2.06329;49.716;40.786;104.826;134.136;90.2032;156.801;80.0529;86.375;63.3872;40.8504;40.786;32.4851;13.6616;10.4248;1.44539;	948	+
5	55480950	55480958	0.564605;22.5157;33.1143;22.7707;22.7054;12.3628;47.5428;23.2303;	184.807	+
5	55625969	55625977	2.70252;9.59815;9.11452;4.80217;0.184779;0.194639;	26.5968	+
5	55626570	55626574	2.15898;10.9196;6.12317;2.14119;	21.3429	+
5	57460926	57460929	4.50814;4.81102;4.82668;	14.1459	+
5	57527589	57527592	9.71583;23.4147;15.8447;	48.9752	+
5	57694041	57694043	13.8076;5.71942;	19.527	+
5	57694147	57694149	3.60764;4.43847;	8.04611	+
5	58129508	58129560	0.659284;6.81402;4.65704;3.93176;9.80312;8.64146;3.49079;15.1378;14.9064;38.7639;28.1425;40.5935;28.4646;57.388;21.004;4.36905;15.5951;	302.362	+
5	58129708	58129709	11.4875;	11.4875	+
5	58129739	58129741	4.82026;1.41734;	6.2376	+
5	58131026	58131029	1.8568;1.52202;1.1455;	4.52432	+
5	58131190	58131199	4.67376;7.26743;8.02674;8.96169;6.80497;	35.7346	+
5	58131500	58131525	5.31273;19.6214;6.06374;3.09369;14.9798;13.6934;26.2654;31.6017;9.95718;16.9054;38.2261;10.7547;3.55301;12.6179;3.96966;18.1325;26.0245;12.3344;	273.107	+
5	58131668	58131670	2.90874;7.46594;	10.3747	+
5	58131748	58131753	7.11965;10.9158;5.85459;	23.89	+
5	58131781	58131782	2.28511;	2.28511	+
5	58131814	58131840	5.36088;16.4463;5.63265;34.6315;14.7262;5.1942;3.15602;8.34819;2.37036;2.66388;18.3977;15.9739;10.3141;0.830025;1.00469;1.5518;3.39649;10.1156;7.9792;5.168;	173.262	+
5	58132299	58132301	1.7924;0.589852;	2.38226	+
5	58132321	58132322	0.426336;	0.426336	+
5	58132391	58132399	1.33745;2.81706;2.58267;4.85673;0.428657;	12.0226	+
5	58132529	58132546	1.90293;2.30092;1.30049;1.56122;1.43655;8.12857;26.8223;18.1743;6.43657;	68.0638	+
5	58132748	58132774	4.49951;7.9978;11.4493;4.03693;4.36149;5.41239;11.8226;6.55198;14.6431;17.1359;24.9007;12.754;18.9082;20.6558;6.47104;0.983479;	172.584	+
5	58132911	58132976	3.35519;5.72177;8.42163;4.54805;3.59719;2.77051;1.66769;28.5458;41.0817;12.429;10.0781;3.50606;0.121516;0.423543;2.24106;3.05203;2.3292;15.3191;13.2329;7.12382;13.1938;	182.76	+
5	58133068	58133072	0.63234;0.739093;1.20888;1.22889;	3.8092	+
5	58133160	58133175	4.30464;4.33392;0.587015;	9.22558	+
5	59483653	59483658	3.51264;6.9029;10.7965;15.7985;4.03889;	41.0494	+
5	59491273	59491274	2.07526;	2.07526	+
5	60042954	60043002	2.32523;7.66202;5.8174;2.72702;7.11404;48.8464;70.4517;74.2106;74.2648;55.377;21.9168;44.8401;17.9175;24.2593;61.3544;22.1097;46.8556;7.74844;1.32528;1.33842;10.1591;10.6468;	619.268	+
5	61118761	61118764	32.1758;74.1285;15.5745;	121.879	+
5	61810504	61810507	2.73364;3.85093;2.78027;	9.36483	+
5	62307898	62307900	11.4212;7.39625;	18.8174	+
5	63808609	63808635	0.856288;0.543433;0.289538;4.08083;12.6545;4.08083;7.55341;5.20426;10.237;6.03708;3.98482;14.0934;11.5036;15.7161;13.6106;12.9153;	123.361	+
5	63809760	63809761	0.106885;	0.106885	+
5	63810219	63810222	9.4817;7.85017;5.18123;	22.5131	+
5	64201881	64201882	0.114617;	0.114617	+
5	64320791	64320793	1.49496;1.81053;	3.30549	+
5	64350582	64350588	2.97054;8.04603;8.42457;0.997232;1.77966;	22.218	+
5	64489006	64489009	37.2385;37.2386;11.4937;	85.9708	+
5	64830500	64830502	0.791438;3.07057;	3.86201	+
5	64830523	64830546	0.869446;10.0411;7.02476;15.0758;17.9974;6.03473;10.7374;2.32049;2.62785;0.563354;8.95288;4.16012;	86.4053	+
5	64831073	64831077	7.12132;18.2937;9.18921;4.76148;	39.3657	+
5	64831375	64831377	6.82936;8.81603;	15.6454	+
5	64831451	64831472	2.70682;20.7904;13.2162;13.1082;42.2248;70.9327;35.9883;44.1338;10.999;13.1878;12.9983;23.3175;11.7891;3.58546;15.6149;	334.593	+
5	64831533	64831541	4.0987;21.1663;3.74756;	29.0126	+
5	64831653	64831661	4.14887;4.24435;15.2869;1.10348;9.08495;3.22594;	37.0945	+
5	64831699	64831700	0.953802;	0.953802	+
5	64831734	64831736	5.39712;9.18058;	14.5777	+
5	64832041	64832044	1.4205;1.61337;4.08253;	7.1164	+
5	64832465	64832498	6.3773;5.01814;6.62929;23.6728;12.0925;8.73743;16.2427;4.18918;2.90232;13.9558;8.6064;3.9236;19.0336;33.3657;3.88265;8.3677;27.8477;2.61029;0.460422;6.66452;4.57003;	219.15	+
5	64832645	64832667	4.57632;5.99854;31.4559;34.9948;10.207;10.128;4.53434;	101.895	+
5	64832735	64832743	3.00341;2.41624;0.627183;1.51888;	7.56571	+
5	65167381	65167418	8.91107;17.8531;2.02502;1.98146;2.88826;6.08063;21.2818;7.27751;17.1576;6.16042;1.18671;3.06616;	95.8698	+
5	65167438	65167439	5.58195;	5.58195	+
5	65167675	65167689	0.583055;2.69574;1.38403;	4.66283	+
5	65167862	65167870	0.7904;1.64532;	2.43572	+
5	65258418	65258422	5.39107;9.48215;6.00042;0.23143;	21.1051	+
5	65259291	65259298	0.366732;4.08616;37.5469;6.10505;	48.1048	+
5	65260097	65260129	1.18763;8.04734;18.1306;9.75875;7.77512;11.5975;6.44666;1.05204;9.02353;8.54557;	81.5647	+
5	65296712	65296717	13.4758;37.4668;38.4988;22.9088;21.6475;	133.998	+
5	65409219	65409225	7.22917;14.3722;18.7362;28.7988;7.79361;2.84537;	79.7754	+
5	65540049	65540052	1.50651;2.35689;1.36875;	5.23215	+
5	65540203	65540206	0.736792;0.425263;0.183705;	1.34576	+
5	65543110	65543132	9.09633;7.80713;5.47481;4.77397;0.357086;0.457962;	27.9673	+
5	65545765	65545779	0.574551;1.97283;15.0008;7.74504;7.89193;21.5888;19.4968;33.9907;20.7104;5.03242;0.963437;1.05082;0.550992;	136.569	+
5	65555459	65555461	5.12238;8.43485;	13.5572	+
5	65556583	65556633	9.44115;5.83884;4.70156;0.621413;3.89561;10.9553;19.0256;1.05632;4.12244;6.18065;	65.8389	+
5	65559482	65559491	1.25069;1.0979;	2.34858	+
5	65560534	65560542	22.3772;36.1698;41.2153;17.7217;14.3687;12.8519;2.14483;3.11535;	149.965	+
5	65562449	65562451	0.879192;0.681003;	1.56019	+
5	65566000	65566054	1.32344;3.10815;8.60582;25.1138;35.541;31.3263;21.2198;17.7223;0.224919;0.82366;6.32779;3.13212;3.21518;2.73416;3.55477;2.84967;2.34516;11.5363;14.7285;12.9665;24.2115;4.7372;1.09696;7.50684;12.5368;6.69591;10.4681;8.77618;11.5308;	295.96	+
5	65566076	65566078	12.8864;16.5292;	29.4156	+
5	65571540	65571589	8.17979;3.86291;4.4306;1.65347;13.5998;7.31631;3.67359;12.2176;23.6705;9.84223;8.53343;1.71013;6.54889;	105.239	+
5	65578601	65578603	2.62551;2.1393;	4.76481	+
5	65581394	65581422	2.74163;2.71009;11.2211;2.11653;2.00525;5.16592;0.00902378;8.96921;8.35872;	43.2975	+
5	65583610	65583611	0.331883;	0.331883	+
5	65591924	65591956	15.4108;12.1811;2.99945;3.6603;2.94309;20.3502;16.5909;22.7197;20.8056;15.394;6.83217;6.65665;1.67555;1.45081;	149.67	+
5	65594443	65594472	1.69863;0.770184;11.4147;25.1055;18.9791;21.0856;12.447;3.12113;17.7114;66.1067;21.0098;27.0604;7.27855;	233.789	+
5	65594527	65594529	2.29851;2.16017;	4.45868	+
5	65595093	65595095	10.5421;18.8611;	29.4032	+
5	65595215	65595234	0.759324;17.4663;0.72905;8.66377;1.70886;4.22832;11.2447;	44.8003	+
5	65595300	65595302	16.5471;12.4991;	29.0462	+
5	65595367	65595379	6.47256;26.7582;14.7766;34.7464;53.5423;116.142;68.0799;11.8406;7.97984;24.3385;15.0016;	379.678	+
5	65595469	65595475	5.36729;20.7348;15.8412;18.1818;15.9598;	76.0849	+
5	65595592	65595623	18.8596;53.4406;46.5601;3.77262;5.68517;16.5876;40.6037;53.2546;1.56142;26.8064;63.6068;13.3144;39.4833;20.4046;8.38205;32.7026;3.95984;	448.985	+
5	65595721	65595722	4.90779;	4.90779	+
5	65595859	65595863	8.84262;0.545511;0.956274;	10.3444	+
5	65596015	65596028	2.07884;1.16713;9.37775;	12.6237	+
5	65596106	65596139	1.64807;1.53702;2.31585;9.49128;0.238477;26.25;22.7912;1.21945;2.26464;5.90227;5.09202;8.34101;	87.0913	+
5	65596510	65596513	2.76771;2.96867;2.52175;	8.25813	+
5	65596606	65596627	1.00815;7.49971;26.647;6.18554;2.80732;7.0227;	51.1704	+
5	65596904	65596918	10.6795;9.92;2.6115;6.55496;12.3227;7.6001;10.8416;9.89577;3.25949;	73.6855	+
5	65597136	65597149	6.26308;6.55336;36.7184;42.0666;28.5785;26.8985;35.5572;66.7742;71.9351;78.8592;57.8368;53.2551;35.7152;	547.011	+
5	65597265	65597268	8.66041;28.527;5.30311;	42.4905	+
5	65597392	65597442	9.00294;12.2992;26.7307;78.8137;53.4368;15.0985;2.53125;21.4125;7.89496;12.0957;20.0242;8.60516;4.50985;24.6548;19.727;16.3025;14.5751;13.8407;9.21756;0.111006;17.0853;15.0661;	403.036	+
5	65597489	65597504	18.8089;9.79932;16.9539;8.56468;26.7604;35.6649;55.3707;4.13061;2.67549;27.9454;41.8093;	248.483	+
5	65597715	65597716	3.47576;	3.47576	+
5	65597835	65597861	13.6485;9.48247;6.65815;5.5311;4.82912;1.15318;0.575688;19.4909;30.7355;22.7512;10.3716;26.9015;23.8026;	175.932	+
5	65598053	65598055	3.93648;3.94032;	7.87681	+
5	65598127	65598129	7.61004;10.4532;	18.0633	+
5	65598269	65598293	2.36452;4.75507;4.21808;11.3066;6.79625;29.3066;17.7908;4.55316;5.64823;8.44744;21.2863;11.7047;4.05883;2.42685;6.17937;3.59661;3.55309;5.02296;20.9752;1.65028;	175.641	+
5	65598341	65598355	2.25706;3.54039;3.1859;7.48605;5.97394;15.9896;17.3482;0.81858;5.97496;6.77843;	69.3531	+
5	65598701	65598750	0.0322487;26.3014;30.64;0.469912;0.711756;3.8618;11.7872;26.0865;34.943;1.63916;1.63925;	138.112	+
5	65598812	65598843	1.33673;2.06306;27.1735;48.9092;30.1805;22.3107;17.7108;7.58318;16.821;10.7347;24.2285;27.395;4.51678;1.7553;25.4241;25.6221;48.8332;40.6437;	383.242	+
5	65599099	65599171	28.9091;39.5311;5.7409;7.60824;24.0125;38.7633;5.53836;8.95494;13.8659;17.9734;	190.898	+
5	65599204	65599206	4.43021;11.3078;	15.738	+
5	65599654	65599657	0.1807;6.98514;8.30365;	15.4695	+
5	65599948	65599968	2.81099;15.8386;10.2229;12.0657;14.1612;12.8043;1.82367;14.959;36.9863;16.2993;20.1298;6.96382;4.63545;4.03698;0.173055;1.71324;1.73697;3.77911;2.3286;	183.469	+
5	65600133	65600135	2.88748;3.24084;	6.12832	+
5	65602867	65602868	0.247998;	0.247998	+
5	65602916	65602918	1.58206;8.00632;	9.58839	+
5	65603073	65603076	4.63506;4.30958;3.16379;	12.1084	+
5	65603242	65603246	3.1786;3.29783;13.0399;4.59685;	24.1132	+
5	65760432	65760438	29.8484;39.4103;55.8183;23.3046;3.99945;5.63504;	158.016	+
5	65782927	65782935	0.151227;5.07213;8.70369;7.65045;13.8404;13.6362;6.70677;2.25958;	58.0204	+
5	65783996	65784018	2.71828;19.3741;26.0903;30.1762;26.0076;18.0288;13.5546;11.6219;9.28694;3.25677;7.17453;11.2378;6.75676;5.23802;9.33472;4.26257;3.23927;3.51742;0.517289;	211.394	+
5	65785896	65785897	6.4158;	6.4158	+
5	65785945	65785946	1.95399;	1.95399	+
5	65787862	65787874	4.16908;15.3327;1.40741;1.62269;	22.5319	+
5	65799555	65799556	2.00034;	2.00034	+
5	65800017	65800021	1.75145;3.87882;7.87157;0.165125;	13.667	+
5	65800166	65800168	1.48125;5.13055;	6.6118	+
5	65800196	65800197	3.44686;	3.44686	+
5	65800426	65800427	3.7208;	3.7208	+
5	65800922	65800923	3.16399;	3.16399	+
5	65801347	65801351	0.243486;0.981215;1.8361;3.66184;	6.72264	+
5	65807248	65807291	0.378218;2.68248;2.25177;0.179629;17.1236;28.4707;14.9585;4.56888;2.51897;11.2626;7.4493;5.81343;3.32164;4.15059;7.2621;0.119854;	112.512	+
5	65808097	65808128	5.29892;13.6871;6.45554;3.45545;3.69081;2.66442;2.84731;2.28822;	40.3878	+
5	65808599	65808600	1.70707;	1.70707	+
5	65827366	65827391	8.6699;9.28513;0.206351;2.03876;3.56535;3.59554;2.20163;4.38496;16.1341;5.64627;19.3686;19.7659;6.19345;4.21088;5.10217;	110.369	+
5	65827658	65827734	9.88145;16.8466;6.91524;4.43595;3.87642;3.86394;3.57848;4.66213;21.6285;9.00571;5.32486;11.5943;2.84125;11.9146;0.979617;3.6114;15.4866;9.67936;2.66792;	148.794	+
5	65828008	65828012	2.72175;13.6074;7.66704;0.717239;	24.7135	+
5	65828056	65828057	12.8985;	12.8985	+
5	65828092	65828096	7.86741;8.95235;3.47575;1.52287;	21.8184	+
5	65828156	65828176	0.0201018;0.315682;0.0522116;2.15673;	2.54473	+
5	65828657	65828660	1.34978;2.98286;2.51004;	6.84268	+
5	65828764	65828766	9.69148;10.2795;	19.9709	+
5	65828864	65828874	7.96642;0.946762;0.133275;1.73829;	10.7847	+
5	65828982	65828985	2.33481;2.59761;0.930226;	5.86265	+
5	65829118	65829129	3.86718;3.87842;4.0283;	11.7739	+
5	65829169	65829171	0.610211;0.668742;	1.27895	+
5	65829351	65829353	8.78155;12.7854;	21.5669	+
5	65829900	65829902	0.00107915;0.950509;	0.951588	+
5	66217793	66217803	8.10883;17.5444;1.39122;3.33348;5.57377;	35.9517	+
5	66686964	66687005	3.92443;7.93209;1.71927;2.95415;14.044;18.5755;24.8334;57.8426;28.9164;11.25;0.300708;0.300708;	172.593	+
5	66687166	66687170	1.68249;3.76055;6.44815;1.87003;	13.7612	+
5	66770047	66770048	0.949704;	0.949704	+
5	66770121	66770129	12.7854;11.8729;11.2212;5.69966;9.24607;3.38893;4.90223;2.32756;	61.4439	+
5	66791763	66791765	0.486764;0.484786;	0.97155	+
5	66804528	66804529	4.46472;	4.46472	+
5	67015407	67015409	35.2923;15.7075;	50.9998	+
5	67022649	67022654	0.0527006;0.602639;0.662901;0.0334174;	1.35166	+
5	67054622	67054625	5.63777;11.0073;1.58525;	18.2303	+
5	67054843	67054873	3.52901;10.8914;22.345;35.7013;38.2448;10.9587;9.60598;0.832863;1.09999;1.35941;2.1575;3.51046;	140.237	+
5	67055054	67055080	6.94849;10.851;4.63362;1.82823;1.83175;7.11737;5.07122;0.485594;11.5003;13.2536;2.19734;	65.7186	+
5	67055665	67055704	23.8095;62.2087;9.98107;16.2219;18.9876;19.0765;74.069;176.317;51.0521;38.8363;3.89261;10.0536;46.8245;15.2636;31.9712;40.2792;0.742508;27.8459;15.9649;4.11037;0.532299;4.70998;11.972;8.93709;10.4453;2.72861;16.5799;17.2473;25.4835;37.87;25.5477;13.903;	863.465	+
5	67055796	67055797	0.44273;	0.44273	+
5	67056299	67056301	2.29766;2.70449;	5.00215	+
5	67056385	67056403	13.585;13.7949;10.1593;3.05852;1.7903;2.09425;0.691759;	45.1739	+
5	67056468	67056469	1.86067;	1.86067	+
5	67056760	67056763	2.11578;23.3669;4.14306;	29.6257	+
5	67056867	67056869	2.43997;11.645;	14.085	+
5	67056909	67056911	6.99061;4.56655;	11.5572	+
5	67252341	67252361	0.0159395;17.3779;21.9644;40.673;17.7496;24.265;24.0073;16.5528;6.3378;13.3946;11.683;11.6833;14.5705;4.37416;2.13834;0.685618;	227.473	+
5	67268612	67268641	1.33232;4.11669;10.5788;8.69595;4.06415;0.345711;2.78478;3.32174;2.27014;	37.5103	+
5	67284152	67284184	0.474691;14.6191;5.95211;2.14677;4.12169;9.75256;14.2719;2.54774;1.61809;0.7077;0.561492;5.06041;13.7709;24.8356;6.90033;	107.341	+
5	67286204	67286268	0.291398;4.17836;12.5921;76.2071;88.525;59.186;19.4213;21.9505;82.0929;65.0583;54.4278;42.4455;36.9001;17.4252;33.7075;37.36;24.0165;28.7422;4.79172;27.59;21.3676;25.4505;54.7771;2.55663;1.44537;13.4651;15.5445;39.5182;39.4782;42.5491;4.56852;6.75376;5.31306;	1009.7	+
5	67286429	67286453	3.93179;13.5774;9.70691;17.9323;8.31664;19.5362;6.05406;8.42888;12.4041;	99.8882	+
5	67286475	67286479	6.422;23.9117;38.907;33.5513;	102.792	+
5	67286695	67286701	15.2751;30.5348;5.75653;8.26038;1.71611;	61.5429	+
5	67286846	67286855	40.7444;46.498;62.4335;59.4727;32.3071;36.719;	278.175	+
5	67286922	67286949	29.4981;34.5966;29.194;0.604571;58.7537;36.3661;5.17173;6.74867;11.1739;97.8034;109.742;41.5103;116.151;81.251;162.15;87.8784;58.2048;23.007;85.6314;73.0744;57.3;2.16335;36.5623;28.5738;	1273.11	+
5	67286998	67287005	7.3909;2.59393;7.47653;21.2245;56.7052;24.7857;	120.177	+
5	67287196	67287197	4.27604;	4.27604	+
5	67287418	67287443	5.05662;30.1809;28.4602;40.4834;85.8049;88.9278;49.9847;37.5019;41.5108;	407.911	+
5	67287519	67287584	0.270407;1.7281;37.7051;13.936;20.3639;37.658;9.48579;7.04543;10.5428;58.9376;31.9987;45.0522;64.0915;0.536982;17.8919;23.5203;2.47969;18.106;18.0075;14.4034;19.5318;7.70607;	460.999	+
5	67287670	67287685	0.789423;24.0543;75.4778;94.3466;54.1195;24.7058;23.785;5.26143;31.4122;30.0171;36.5673;30.515;38.7216;39.1846;25.5716;	534.529	+
5	67287846	67287858	2.34676;1.96067;0.307248;	4.61467	+
5	67287923	67287970	15.6882;20.6976;49.6758;41.2549;40.2168;31.0194;63.739;34.5862;1.07284;8.42601;6.6134;28.9158;16.927;10.3473;12.4708;	381.651	+
5	67288047	67288056	2.1727;2.59688;3.83836;11.2196;2.18035;	22.0079	+
5	67288366	67288392	9.15856;29.001;8.60618;10.3586;18.9495;39.5359;12.5477;12.8271;23.7428;4.50479;11.3784;14.8891;14.8917;17.0209;25.2779;21.0786;7.33647;0.0634336;	281.169	+
5	67288461	67288462	0.0848969;	0.0848969	+
5	67288675	67288744	5.16006;16.2179;3.35805;1.36097;2.12484;4.31041;4.88312;5.59638;4.04288;5.13932;2.32371;4.05701;6.02423;12.5722;5.43998;21.722;4.0101;1.83614;18.1196;8.03979;6.56457;15.312;8.14785;0.417044;	166.78	+
5	67288854	67288855	0.25532;	0.25532	+
5	67288940	67288982	4.78487;15.6567;22.9888;8.25707;6.28825;12.2815;22.4482;7.06742;3.07763;19.2651;35.8369;2.22008;	160.173	+
5	67289157	67289216	12.9378;137.986;136.857;17.6112;61.8792;67.6324;57.1938;23.8488;48.826;52.5591;71.2787;46.2783;11.0701;141.739;97.177;5.2047;7.1804;27.5766;27.5426;22.6691;42.7644;6.27101;3.68681;25.7794;6.63649;38.094;43.5608;20.6602;	1262.5	+
5	67289259	67289262	13.5012;21.4608;11.6816;	46.6436	+
5	67289313	67289315	36.3798;27.9937;	64.3735	+
5	67289355	67289356	0.119334;	0.119334	+
5	67289525	67289551	1.82256;19.5663;9.69915;3.65796;8.8521;17.2218;3.49423;	64.3141	+
5	67289656	67289674	7.85297;11.4188;18.252;3.89997;3.30672;23.3472;41.7639;35.2914;49.1676;24.7949;62.9563;38.5764;14.1962;11.3659;	346.19	+
5	67289717	67289719	4.43151;9.96061;	14.3921	+
5	67289752	67289786	6.2732;4.14918;6.0872;15.0617;7.52267;42.8112;13.9833;20.0753;42.8517;34.7477;6.94579;4.69612;17.0349;37.3531;61.4304;2.8364;12.3144;9.80748;16.3381;	362.32	+
5	67289872	67289874	2.87127;2.01124;	4.88251	+
5	67290164	67290179	2.45197;6.56827;7.62671;1.92103;	18.568	+
5	67290221	67290247	2.83602;6.99433;11.2076;0.965228;21.427;23.6134;3.66725;4.73695;5.23061;9.92226;1.07988;0.194079;	91.8746	+
5	67290267	67290295	37.8362;119.725;60.5533;8.92156;13.0124;6.9128;40.9967;19.0129;7.32799;2.06271;	316.362	+
5	67290435	67290438	30.5799;86.8222;5.92893;	123.331	+
5	67290463	67290485	4.70615;0.287201;4.37482;25.7264;21.0507;12.1256;	68.2709	+
5	67290590	67290607	6.752;4.72029;26.7522;3.70215;3.43298;11.3591;3.04171;0.730295;	60.4907	+
5	67290691	67290693	0.643399;0.315876;	0.959275	+
5	67290967	67290968	0.667748;	0.667748	+
5	67291326	67291327	1.63098;	1.63098	+
5	67352702	67352726	1.64294;10.5439;6.22774;12.6893;31.6324;48.5564;56.7926;64.9644;46.3846;25.5687;42.2343;15.1798;30.0926;3.96046;	396.47	+
5	67354536	67354584	2.65552;1.23908;5.46873;9.12777;4.49457;24.3321;52.908;4.25487;9.25451;29.116;39.3914;22.577;0.795018;5.18473;3.59988;5.92853;30.2059;18.8893;12.5848;40.8716;34.4212;9.32094;7.05239;5.37559;23.2344;29.6325;3.09002;2.46648;6.26667;46.0528;83.5837;22.4868;3.65489;25.9045;21.5089;10.7622;6.94875;13.8783;	678.52	+
5	67354721	67354761	0.936372;0.0723686;24.0116;10.7804;12.8605;11.1108;3.03608;4.5349;43.1434;60.68;25.6723;25.6739;35.9974;17.3331;15.4206;30.152;46.7332;21.8112;19.7053;27.7277;6.15244;4.18554;8.54416;32.6641;21.2346;2.80528;22.9186;	535.898	+
5	67355105	67355135	12.6823;14.3806;2.06438;27.8657;6.94663;1.46075;16.2717;3.43054;6.98437;6.45391;1.13357;	99.6745	+
5	67355192	67355201	29.9962;50.525;56.0145;35.1672;10.9411;4.41088;3.50835;30.8276;56.4165;	277.807	+
5	67355231	67355235	52.1023;109.133;43.5103;9.806;	214.552	+
5	67355357	67355358	14.973;	14.973	+
5	67355520	67355521	0.952295;	0.952295	+
5	67355689	67355691	8.61227;6.6912;	15.3035	+
5	67355711	67355726	1.02612;9.23921;15.0485;11.6545;13.1897;3.49488;4.1052;2.63319;7.78778;0.360772;0.36772;	68.9076	+
5	67355974	67355975	0.00536726;	0.00536726	+
5	67356831	67356833	10.7266;2.97864;	13.7053	+
5	67834023	67834027	9.48761;45.9776;37.5646;13.7023;	106.732	+
5	69099748	69099754	48.2722;43.2758;16.4598;20.7381;12.4806;9.19772;	150.424	+
5	69101200	69101204	0.65991;2.70908;2.90985;1.164;	7.44284	+
5	69461915	69461918	2.72904;9.52937;3.30278;	15.5612	+
5	69462173	69462197	6.37159;9.74242;20.3964;10.0155;13.7967;42.2224;71.1918;25.4096;33.6079;23.3929;13.7024;3.34546;6.10165;0.567154;0.0107096;6.1798;4.27057;5.30794;5.94724;7.2496;	308.83	+
5	69462374	69462376	6.64269;14.9724;	21.6151	+
5	69462399	69462417	6.18745;4.75013;15.1253;18.5756;21.5;0.828832;8.2579;9.86675;2.90652;0.448308;	88.4467	+
5	69462590	69462592	5.29187;2.77649;	8.06836	+
5	69462667	69462672	7.27117;8.53788;9.29716;4.76257;3.09547;	32.9642	+
5	69493695	69493698	13.7953;11.6481;1.81275;	27.2561	+
5	69572038	69572040	3.50232;3.52307;	7.02539	+
5	69572281	69572316	1.57273;15.2632;25.8718;24.0754;10.0241;1.2945;3.24021;15.2807;15.2854;21.5322;9.91974;1.56435;1.54335;0.400782;13.8549;8.26381;	168.987	+
5	69572978	69572982	1.77482;10.8101;13.6464;5.50302;	31.7343	+
5	69573203	69573223	10.3308;3.87303;3.3463;8.32859;15.6831;10.4307;8.37953;12.3577;7.38222;	80.112	+
5	69573409	69573414	12.5789;10.8616;4.98492;5.0219;11.7106;	45.1579	+
5	69573455	69573470	11.6593;20.1397;6.69321;2.43286;4.22594;10.4122;8.45483;	64.018	+
5	69573529	69573537	0.702481;2.98391;1.9477;	5.6341	+
5	69574228	69574234	1.14839;2.998;9.19284;2.63492;	15.9741	+
5	69574282	69574300	3.45807;13.7174;14.0481;19.233;14.0321;9.7391;9.03839;0.133632;	83.3997	+
5	69737580	69737583	16.9561;89.7778;29.9013;	136.635	+
5	69919113	69919124	1.4027;1.55512;2.78807;4.04288;15.2337;20.9599;11.7375;5.20576;3.16338;11.4335;	77.5225	+
5	70978246	70978247	0.202741;	0.202741	+
5	72274382	72274395	4.0137;4.02759;	8.04129	+
5	72495132	72495138	19.0273;36.8816;36.8816;36.8816;29.0066;	158.679	+
5	72572472	72572484	2.518;20.5976;5.30677;0.334453;8.57912;11.0832;2.5178;8.57734;10.6489;	70.1633	+
5	72573188	72573209	13.2719;80.6042;82.2162;114.906;161.412;117.719;55.1641;77.8248;48.6147;21.7266;11.263;30.1886;51.228;26.0191;13.1018;13.4902;33.0612;14.9478;11.3423;	978.101	+
5	72573243	72573246	0.334255;25.2261;7.2689;	32.8293	+
5	72573293	72573301	1.48552;0.758039;7.6997;15.9965;18.0533;22.2503;53.3518;31.7078;	151.303	+
5	72573447	72573504	5.79933;12.5858;7.3292;33.9017;87.3602;89.1797;12.8297;18.06;7.26988;7.8705;13.9901;6.2223;16.7945;37.0036;51.6303;44.7099;45.0594;41.4704;53.5387;61.8173;6.27855;14.1062;21.4563;4.14779;0.202437;2.6279;3.25081;	706.493	+
5	72573812	72573830	10.6393;19.9817;0.135943;	30.7569	+
5	72573905	72573909	2.57395;2.43041;2.91278;3.03679;	10.9539	+
5	72574137	72574141	2.23048;3.46847;13.872;2.99111;	22.5621	+
5	72775354	72775355	0.25848;	0.25848	+
5	72948679	72948684	4.90582;3.99494;1.72822;1.48203;	12.111	+
5	72955345	72955382	6.61093;0.222664;6.60867;6.78874;7.01309;11.8945;0.665309;12.6693;40.1161;30.8993;7.66242;5.08481;24.7606;21.7944;13.3653;20.6623;5.06432;12.4812;9.99578;0.843332;1.49662;16.0565;22.5713;	285.327	+
5	72957509	72957535	1.98127;12.388;9.45287;10.418;1.27553;1.12412;1.06375;9.42564;25.7788;6.86319;3.02145;15.1702;14.2316;0.506186;0.161684;	112.862	+
5	72957570	72957576	8.52449;15.5789;15.5967;7.55305;11.6788;12.5891;	71.5211	+
5	72964841	72964844	0.68805;3.58136;8.93;	13.1994	+
5	72976661	72976662	1.75589;	1.75589	+
5	72977551	72977553	0.906345;0.0745458;	0.980891	+
5	72977725	72977727	2.60908;3.21659;	5.82567	+
5	72978212	72978221	4.3075;3.14576;1.46629;3.47536;4.74556;2.75572;8.03449;5.763;	33.6937	+
5	72978615	72978633	0.382662;0.286892;2.40773;6.91605;11.7446;8.67511;3.97101;0.392688;	34.7767	+
5	73306815	73306817	2.22791;2.63658;	4.86449	+
5	73306981	73307004	6.68834;36.6489;47.2776;33.2013;13.0415;34.5811;48.7944;20.554;24.8601;28.0145;46.5065;22.4063;	362.575	+
5	73307089	73307108	3.67747;7.38508;27.8631;32.2947;21.9658;10.1562;2.08147;10.6119;28.3561;9.58354;16.6521;4.31767;	174.945	+
5	73307139	73307140	0.185332;	0.185332	+
5	73307400	73307406	0.515463;5.60792;9.4251;9.92623;17.9347;6.54078;	49.9502	+
5	73307513	73307515	2.09759;5.11356;	7.21115	+
5	73307554	73307583	11.379;9.69091;0.467366;9.35901;5.32752;31.5112;11.5864;5.77102;3.52463;	88.6171	+
5	73307668	73307704	0.944492;3.42241;3.89738;19.7609;40.9933;9.09956;0.61722;2.56641;	81.3017	+
5	73307724	73307749	1.65693;5.43311;18.8066;1.93125;	27.8279	+
5	73307853	73307856	10.0253;11.2337;11.9823;	33.2413	+
5	73307877	73307878	3.69583;	3.69583	+
5	73307972	73308007	5.37377;9.46613;15.6842;13.3517;0.551297;10.4207;11.8245;14.6975;2.3761;11.7802;4.45912;5.69523;5.05689;9.29984;12.3702;18.1015;5.62333;5.62211;0.774756;	162.529	+
5	73308224	73308226	5.76494;7.37053;	13.1355	+
5	73308259	73308261	2.45485;5.8642;	8.31905	+
5	73308281	73308294	0.136813;7.30214;24.0282;36.2425;27.3681;	95.0777	+
5	73308472	73308477	0.912609;8.2898;11.9423;	21.1447	+
5	73308503	73308542	0.517372;0.479243;1.53727;5.35825;14.4913;33.6776;23.3951;42.8174;5.01046;18.3462;	145.63	+
5	73308678	73308692	2.01834;7.40813;20.2597;34.1691;0.164629;10.3992;3.71483;	78.134	+
5	73308730	73308797	0.616084;1.35865;11.0825;7.85148;71.4885;104.552;15.837;0.240308;8.03977;76.2621;79.1206;5.32394;2.32609;1.22077;5.02696;17.5814;1.0195;18.4832;5.39327;2.24848;1.41183;	436.485	+
5	73308837	73308848	1.55242;8.45255;16.5702;16.5424;7.71433;	50.8319	+
5	73308970	73308974	8.83902;2.37463;	11.2137	+
5	73309014	73309016	10.3481;14.1096;	24.4578	+
5	73309055	73309063	14.2608;0.894102;	15.1549	+
5	73309238	73309262	8.32325;13.6243;18.1123;1.26762;0.305613;0.171123;2.53763;4.17195;	48.5138	+
5	73309293	73309294	0.10358;	0.10358	+
5	73309348	73309350	4.32459;5.02583;	9.35042	+
5	73309411	73309412	0.207206;	0.207206	+
5	73309437	73309439	1.92195;0.893729;	2.81567	+
5	73309568	73309584	0.61482;16.1191;31.0292;14.2875;9.83896;6.18376;62.0048;51.8651;17.2725;4.15519;	213.371	+
5	73309845	73309846	5.29822;	5.29822	+
5	73309896	73309924	19.7069;26.8904;63.0613;97.9709;205.327;135.531;48.7856;14.5824;2.56502;30.3531;16.2467;57.3487;22.4338;2.27594;3.23027;	746.309	+
5	73309950	73309995	7.43839;18.0829;27.0232;22.2632;12.0904;4.16099;1.51509;13.4345;0.702972;26.1874;	132.899	+
5	73310121	73310160	2.87621;20.9079;15.0356;76.6008;27.5842;13.5351;39.3415;31.562;21.708;3.0076;	252.159	+
5	73310188	73310191	4.91418;11.4857;1.1044;	17.5043	+
5	73310242	73310267	10.2431;1.76616;4.86947;13.6432;19.9153;3.79544;2.63312;3.59171;26.8297;36.864;0.371563;	124.523	+
5	73310502	73310503	1.06999;	1.06999	+
5	73310538	73310554	2.11762;6.01486;20.8008;4.15723;7.29766;5.80732;1.14126;1.50632;	48.8431	+
5	73310610	73310612	15.2502;4.13187;	19.3821	+
5	73310734	73310762	2.81022;7.28074;34.9548;21.6617;11.5387;10.0925;4.26331;18.3086;9.29774;12.7185;10.6739;	143.601	+
5	73310789	73310793	4.13698;24.7094;17.2348;6.05107;	52.1322	+
5	73310951	73310962	13.0396;0.290467;0.625455;1.389;0.609423;4.76525;	20.7192	+
5	73310983	73310985	2.34146;2.34146;	4.68291	+
5	73311366	73311367	0.455291;	0.455291	+
5	73311387	73311405	21.2515;31.6007;6.75214;0.571611;2.92454;1.4742;	64.5746	+
5	73311697	73311698	18.2076;	18.2076	+
5	73312067	73312086	0.287828;3.01647;6.80602;9.01426;28.1745;15.8477;3.5413;4.27588;1.89065;3.25884;4.58064;5.69083;3.34096;	89.7258	+
5	73312161	73312164	0.879434;3.58516;3.90118;	8.36577	+
5	73312308	73312310	1.87886;1.96097;	3.83983	+
5	73312338	73312347	14.2365;4.90721;10.9787;0.650761;	30.7731	+
5	73312425	73312428	10.1013;5.20295;5.65411;	20.9583	+
5	73312460	73312463	8.70787;55.9336;8.61869;	73.2602	+
5	73312633	73312647	13.0007;8.32636;3.78922;5.25584;4.7202;7.40198;4.48687;	46.9811	+
5	73313074	73313127	0.300166;2.31864;8.32035;50.6428;55.7289;25.4626;19.8363;28.971;8.22028;15.1338;0.820392;3.87607;12.5099;	232.141	+
5	73313265	73313309	11.5211;35.6347;10.8682;21.143;15.4369;3.90375;1.15969;21.3753;7.61066;4.36787;1.18545;2.98202;6.50173;21.5325;1.31672;2.35249;10.1724;27.5146;1.66439;4.26399;1.54703;	214.054	+
5	73313409	73313410	0.641749;	0.641749	+
5	73313653	73313654	0.689367;	0.689367	+
5	73313792	73313849	14.8991;6.7929;4.47143;64.748;24.6959;34.9329;38.8255;53.3194;76.5004;17.1902;6.32039;5.82071;24.085;11.371;5.09192;8.90247;22.6581;33.3536;45.5288;33.2934;29.125;18.763;13.2454;15.4455;36.6818;0.0532622;7.59572;35.1526;2.71591;29.0752;54.6129;18.0543;8.38078;15.6884;3.6156;	821.007	+
5	73504260	73504262	1.9487;1.52008;	3.46878	+
5	73504311	73504313	1.53599;2.01453;	3.55053	+
5	73505678	73505681	0.907078;4.01655;2.76243;	7.68605	+
5	73506348	73506349	0.536893;	0.536893	+
5	73506387	73506388	0.682878;	0.682878	+
5	73513302	73513309	2.36588;8.10463;9.84303;2.50321;0.340242;	23.157	+
5	73557760	73557762	0.634186;0.304456;	0.938642	+
5	73557828	73557834	0.344625;6.80097;	7.1456	+
5	73557908	73557910	0.530457;3.36598;	3.89643	+
5	73558331	73558334	9.53586;5.29383;7.78337;	22.6131	+
5	73558393	73558416	13.2198;15.7414;2.68779;12.7779;38.6599;26.4274;14.041;16.9092;	140.464	+
5	73558582	73558587	1.68794;5.49237;0.853904;9.78473;4.29528;	22.1142	+
5	73558650	73558667	3.27065;3.25184;1.98845;19.2379;28.6935;9.2821;4.81853;	70.5429	+
5	73558871	73558897	4.86487;6.13809;9.3927;15.9178;5.19624;3.34945;6.31598;13.6525;5.28174;5.09022;6.49396;	81.6935	+
5	73559417	73559440	4.4102;8.49984;8.53027;3.45746;3.35459;6.15119;6.10429;4.16008;4.39802;	49.0659	+
5	73560291	73560296	1.42652;0.53115;3.32332;7.36406;	12.645	+
5	73560396	73560419	1.50942;1.68198;0.371506;4.24505;5.80222;4.58595;10.4939;6.64797;	35.338	+
5	74555163	74555167	0.0979487;1.12165;1.76631;1.38477;	4.37068	+
5	74595965	74595987	0.765445;0.892605;0.449664;15.56;2.25263;	19.9203	+
5	74596274	74596307	9.78737;6.82968;18.8176;23.1334;6.60619;6.65551;10.7775;23.6407;1.3753;9.78396;6.52031;11.8962;0.170631;	135.994	+
5	74596626	74596628	2.88207;0.69315;	3.57522	+
5	74596651	74596672	14.0005;4.44813;12.215;	30.6636	+
5	74596725	74596742	5.76059;49.4967;50.1332;25.2313;68.9062;50.3683;75.3747;135.651;70.9667;64.7733;15.2048;27.4223;52.4531;23.8519;33.7445;48.3767;9.73561;	807.451	+
5	74596819	74596821	6.66978;0.757577;	7.42736	+
5	74596913	74596927	8.73379;15.7256;20.9479;24.221;24.3681;0.750529;1.26522;0.807935;3.92036;5.63649;	106.377	+
5	74597126	74597131	10.2544;12.317;17.1525;6.88686;0.548876;	47.1596	+
5	74597229	74597232	0.14067;1.15758;0.0969868;	1.39524	+
5	74597552	74597579	15.8855;37.3558;30.5014;0.593345;2.17518;7.12298;18.2176;8.34809;21.7786;4.87224;2.19711;2.57278;6.75405;6.52641;	164.901	+
5	74597622	74597634	0.623568;8.42074;8.47772;11.8018;	29.3238	+
5	74597971	74597973	14.7839;11.7041;	26.488	+
5	74598057	74598059	0.885092;0.316052;	1.20114	+
5	74598240	74598243	3.77929;16.1231;8.21652;	28.1189	+
5	74598356	74598362	6.20388;2.26929;3.79312;13.9288;3.71167;	29.9068	+
5	74598426	74598437	2.72111;3.71595;7.08704;13.6777;14.3704;23.3671;	64.9393	+
5	74598529	74598532	1.94484;4.21151;10.9378;	17.0942	+
5	74598571	74598592	0.158743;0.717047;6.71491;14.716;25.2821;7.63601;6.26559;5.02137;4.32087;	70.8326	+
5	74598676	74598731	0.106423;2.07667;4.66822;4.76879;8.10777;3.02118;4.67501;16.6751;13.4437;10.0093;44.7911;60.4857;81.3628;42.0096;27.7515;15.3216;11.9324;2.57604;2.84872;	356.632	+
5	75195691	75195695	2.76022;5.56379;21.0906;4.92868;	34.3433	+
5	75195908	75195922	9.16734;13.3438;4.57435;3.6836;31.4404;22.5501;6.80511;0.676158;10.0442;9.87767;6.06032;8.89222;4.84632;	131.962	+
5	75654916	75654917	0.260855;	0.260855	+
5	75655018	75655020	2.92364;0.678021;	3.60166	+
5	75655324	75655326	7.25403;0.896882;	8.15091	+
5	75655796	75655797	0.225862;	0.225862	+
5	75655818	75655820	2.37326;0.273014;	2.64628	+
5	75655990	75655992	3.74511;3.74511;	7.49021	+
5	75984748	75984749	0.078716;	0.078716	+
5	76189963	76189965	3.17802;4.0929;	7.27091	+
5	76197197	76197207	11.2713;36.217;25.4062;12.9316;6.97124;33.7063;21.1887;17.0178;21.0879;9.48151;	195.279	+
5	76197300	76197342	10.0993;6.48956;1.06053;0.321104;11.5883;47.1046;29.8555;14.2357;22.9385;39.1987;56.671;26.0931;14.2338;7.09984;12.8867;16.4481;41.1158;55.6155;63.0392;34.3264;44.0333;9.51039;13.5014;1.12211;44.4423;80.5474;43.2396;0.792313;	747.61	+
5	76197491	76197496	2.71015;13.0801;21.7872;8.39033;2.13078;	48.0985	+
5	76197563	76197565	2.56812;1.48097;	4.04909	+
5	76197635	76197640	5.03497;13.0162;6.89062;4.71129;4.10247;	33.7555	+
5	76204910	76204912	2.55382;2.57737;	5.13119	+
5	76208674	76208688	6.18003;22.859;5.61276;8.35782;1.59978;	44.6094	+
5	76208758	76208787	0.80889;3.28476;0.570613;0.466452;8.40241;16.4387;5.6073;9.93937;7.94644;1.64665;0.133453;	55.245	+
5	76208847	76208848	3.15424;	3.15424	+
5	76291962	76291964	4.4543;3.51351;	7.96781	+
5	76446257	76446260	9.57997;16.1787;5.36525;	31.1239	+
5	76544238	76544240	4.20087;6.07498;	10.2758	+
5	76645177	76645191	0.449818;1.76143;2.18608;	4.39734	+
5	76645938	76645940	0.839661;0.746564;	1.58622	+
5	76646265	76646267	10.1858;0.271697;	10.4575	+
5	76646338	76646350	10.3831;9.48254;5.04554;12.6605;6.22719;4.16399;2.0048;3.36021;	53.3278	+
5	76778606	76778621	2.54729;14.3256;2.48286;13.4223;12.2378;22.5806;16.373;7.89447;16.3086;21.0033;3.79954;8.33733;8.88338;	150.196	+
5	76871889	76871891	2.88235;6.34332;	9.22567	+
5	76872042	76872043	0.10472;	0.10472	+
5	76872124	76872126	0.50584;0.208181;	0.714021	+
5	76872441	76872474	0.535863;0.22113;0.6811;1.73628;1.56602;1.86236;1.94695;3.08125;	11.631	+
5	76873318	76873320	8.89777;6.85661;	15.7544	+
5	76933261	76933270	19.8807;10.7318;1.11243;1.9734;	33.6983	+
5	76966823	76966848	13.6348;31.4518;28.1601;46.6621;113.752;101.944;58.3749;34.6938;38.196;28.797;9.55654;5.82097;3.07107;2.08333;2.57218;28.0609;59.6953;11.7022;7.84592;21.5916;2.84909;3.43994;4.71813;	658.674	+
5	76966956	76966958	8.04363;10.6029;	18.6466	+
5	76966996	76967003	0.907727;0.0531344;15.4993;3.10109;	19.5613	+
5	76967088	76967150	2.62502;7.29602;26.7183;29.6734;17.8072;10.1016;5.84034;2.39045;4.56263;2.23041;4.6705;5.80678;29.1166;26.3223;24.8352;10.6757;	210.673	+
5	76967364	76967365	1.31084;	1.31084	+
5	76967410	76967441	1.51748;4.80095;31.5767;5.88478;7.56529;12.277;17.8861;0.763803;8.17862;11.3726;27.8321;45.0474;38.407;43.484;26.8612;40.8134;56.2964;69.0721;54.3657;54.3876;85.3345;62.951;3.83663;	710.512	+
5	76998538	76998539	6.31225;	6.31225	+
5	76998620	76998649	3.78355;7.86406;4.14174;2.61961;9.14878;3.39725;0.744598;5.65629;5.88277;3.59703;5.05754;	51.8932	+
5	76998692	76998716	3.0608;3.40005;2.56292;14.3235;0.812627;4.39871;5.48545;0.0161727;3.52515;1.90245;6.8239;1.98783;	48.2995	+
5	76998870	76998871	2.65119;	2.65119	+
5	76998959	76998983	0.85554;0.754187;8.71589;10.8939;7.34425;3.84617;2.1194;0.0894357;0.954899;1.27616;0.67988;10.3945;7.10922;0.0800989;	55.1135	+
5	76999225	76999245	4.47866;2.67806;2.65056;8.61623;2.61139;0.140901;	21.1758	+
5	76999348	76999356	0.386017;2.55577;	2.94179	+
5	76999445	76999492	13.6351;12.6187;3.30491;26.1403;15.4143;1.70846;1.27909;3.14161;8.54475;18.6904;5.95032;14.5845;13.0575;13.7525;1.42886;3.26103;1.44588;1.45371;1.48472;0.570111;4.95607;6.36546;6.11903;	178.907	+
5	76999675	76999680	3.72548;5.15828;6.41108;0.0110405;	15.3059	+
5	77283095	77283123	25.0331;45.3883;36.9617;51.9344;56.1291;26.2945;0.820639;1.78249;30.0677;8.01829;7.90395;1.69761;9.71201;7.01949;20.7947;4.16948;	333.727	+
5	77283265	77283302	3.65179;5.65869;16.695;17.274;30.969;29.2772;49.8126;29.1518;15.2536;19.8881;5.2061;4.06255;25.3804;16.0681;0.427785;5.38289;15.0052;1.22906;11.5685;	301.962	+
5	77283343	77283346	1.09034;9.20774;1.19927;	11.4973	+
5	77283594	77283609	4.57963;8.8549;0.10844;	13.543	+
5	77283699	77283700	2.12404;	2.12404	+
5	77283753	77283756	0.712485;1.01807;6.72214;	8.45269	+
5	77283965	77283968	12.5233;8.72816;5.56743;	26.8189	+
5	77284799	77284801	14.6501;5.10819;	19.7583	+
5	77284832	77284838	0.472308;0.95145;0.250766;2.27158;	3.94611	+
5	77284902	77284915	11.126;11.6318;2.69625;9.71514;	35.1692	+
5	77285301	77285303	1.17779;3.60259;	4.78038	+
5	77285386	77285397	3.47412;16.9178;7.51048;3.8533;2.33779;	34.0935	+
5	77285485	77285541	18.4362;6.34065;7.93768;6.35487;10.1768;8.1956;30.8943;43.4633;5.0688;12.7146;40.4667;56.9398;25.6777;8.6541;2.76208;4.03858;12.246;31.4924;41.1348;60.9281;35.2555;37.3404;18.4721;4.0482;5.15686;4.81978;8.46846;26.061;18.7048;8.38841;19.5268;2.45129;	622.617	+
5	77285723	77285725	2.53684;1.13866;	3.6755	+
5	77285775	77285779	0.132553;0.0704699;0.110278;0.193199;	0.506501	+
5	77286058	77286059	0.448043;	0.448043	+
5	77301682	77301701	7.07841;16.6321;8.90082;3.91383;4.74453;5.54071;10.5806;4.25626;0.900914;1.01392;10.494;11.4159;	85.472	+
5	78986758	78986761	5.30994;11.3535;5.30994;	21.9734	+
5	79290914	79290915	0.152429;	0.152429	+
5	79545847	79545850	3.57201;5.68217;5.68216;	14.9363	+
5	80957422	80957427	11.5294;52.1842;14.7048;31.3059;15.897;	125.621	+
5	81787723	81787725	1.97791;0.560717;	2.53863	+
5	81795473	81795491	3.51331;13.0552;7.00474;3.59003;3.60127;2.90854;3.18751;4.67579;11.2668;5.50506;1.25881;4.90502;3.20119;	67.6732	+
5	81795730	81795753	0.550223;0.3316;18.8621;14.8726;12.746;16.3805;6.08224;2.81168;2.76199;11.4966;2.86226;4.92826;0.79749;0.660257;0.962906;12.2989;10.295;0.759518;	120.46	+
5	81795831	81795858	4.83499;6.83025;3.9126;4.71634;6.85773;11.1908;11.4092;9.68363;0.606872;4.60649;	64.6489	+
5	81795908	81795917	0.530891;11.5167;7.22177;5.68203;2.97188;3.11741;9.59505;15.2222;	55.858	+
5	81796073	81796075	1.29338;2.42038;	3.71376	+
5	81796103	81796106	1.27239;13.1298;11.6902;	26.0923	+
5	81796219	81796265	1.25627;1.29154;18.1082;20.3838;4.81121;25.0061;21.375;3.52913;3.58148;7.30637;9.01899;32.0273;3.41641;1.46812;0.819369;6.56227;17.2927;44.6393;34.9646;1.98295;5.88494;5.91055;9.12893;	279.766	+
5	81798303	81798314	1.42692;2.85879;3.62596;0.306939;	8.2186	+
5	81798375	81798376	0.296746;	0.296746	+
5	81798441	81798458	3.61833;7.13266;20.9174;19.3344;9.62918;8.39344;1.80322;	70.8287	+
5	81798507	81798508	1.10352;	1.10352	+
5	81799539	81799561	0.499303;0.300044;1.76053;5.76943;1.25819;0.618394;	10.2059	+
5	81799629	81799641	0.562074;2.46705;1.36987;	4.39899	+
5	81800123	81800145	2.20749;5.77166;4.84389;5.72893;3.62598;3.06892;10.8579;4.42978;	40.5346	+
5	81800233	81800248	7.92981;2.6316;6.30812;4.31472;1.11848;2.9872;1.93938;7.80805;9.32251;	44.3599	+
5	81800574	81800589	3.29141;4.80317;15.4778;5.24339;1.37691;0.625816;0.27847;4.61218;21.8681;18.533;0.390439;	76.5007	+
5	81801607	81801633	1.73543;2.15611;2.64327;8.23537;2.63693;11.4114;14.1751;22.4591;11.3092;2.56059;6.59086;6.56154;	92.4748	+
5	81801738	81801739	2.45927;	2.45927	+
5	81801927	81801930	2.571;5.41605;3.87709;	11.8641	+
5	83058166	83058173	1.84807;7.62425;14.6754;16.7163;1.06643;	41.9304	+
5	84123696	84123731	22.7036;51.4589;34.5184;22.4972;13.7311;2.29275;26.7825;39.7074;62.4682;62.3939;66.5332;23.5321;19.9932;3.23055;	451.843	+
5	84123819	84123849	7.30155;5.85904;5.03391;	18.1945	+
5	84123888	84123889	28.5878;	28.5878	+
5	84123922	84123988	59.0768;127.846;216.931;260.215;189.101;98.3493;102.347;9.14803;44.3056;149.679;211.248;33.9439;57.8404;22.7243;21.1383;20.5305;22.3334;33.084;5.11956;10.6154;24.9318;20.3958;12.0711;43.1202;	1796.1	+
5	84124232	84124261	20.6665;17.888;26.0239;3.50612;3.03428;1.53547;15.7066;63.3485;103.819;65.2162;22.7379;1.3501;9.73997;12.0902;4.0479;8.88404;19.7021;	399.297	+
5	84124286	84124313	5.46892;1.95183;6.59197;11.5626;32.0243;26.1016;9.56415;3.4703;7.84462;7.80106;16.18;11.5559;2.76482;	142.882	+
5	85206346	85206350	0.278304;0.833624;2.86917;2.57156;	6.55266	+
5	86547207	86547222	3.34476;15.4714;22.9256;14.0831;19.3914;10.4408;7.81568;10.5659;3.32575;	107.364	+
5	86547723	86547726	2.45503;3.29665;2.36986;	8.12155	+
5	86744382	86744397	6.22409;23.7216;45.2229;11.7001;28.2351;24.3594;7.66433;18.0373;32.5615;10.757;2.2525;0.779685;1.10176;	212.617	+
5	86812654	86812655	0.0360127;	0.0360127	+
5	86820766	86820772	2.49159;2.00958;7.06049;12.6137;1.19963;	25.375	+
5	86828345	86828369	0.624167;16.9961;20.2117;1.40167;5.58985;4.08398;0.223742;2.04411;3.59954;11.1156;15.7815;4.45667;3.0645;0.109081;	89.3022	+
5	86828403	86828420	1.26116;3.26305;1.2047;3.11267;6.95609;4.81987;	20.6175	+
5	86829173	86829179	6.40651;2.42899;0.107986;0.427772;	9.37126	+
5	86829358	86829359	4.66532;	4.66532	+
5	86829493	86829494	2.49436;	2.49436	+
5	86829540	86829550	12.3538;12.5784;19.496;24.6459;12.5608;16.402;20.5669;10.2953;20.3989;0.699047;	149.997	+
5	86829729	86829746	6.24312;14.2027;0.893053;	21.3389	+
5	86829787	86829788	0.159918;	0.159918	+
5	86830025	86830026	0.460052;	0.460052	+
5	86830288	86830292	2.2715;6.78788;10.6439;2.0448;	21.7481	+
5	86830727	86830753	0.948331;8.76446;4.05902;2.07292;6.36309;11.8199;4.24935;	38.2771	+
5	86835953	86835958	10.7583;27.8888;16.0566;17.692;22.3327;	94.7284	+
5	86835982	86835991	1.99815;5.35464;18.2288;13.6261;8.38612;12.2951;0.0650324;1.85459;	61.8086	+
5	86836011	86836031	6.09168;15.4809;0.244492;0.832408;12.1504;7.0178;	41.8177	+
5	86836182	86836200	6.2617;57.9313;9.47459;1.94259;1.95731;10.0108;48.6218;65.2511;15.9677;3.18219;5.33423;	225.935	+
5	86836231	86836275	15.7355;9.28445;2.42135;23.7806;28.6936;11.7892;6.70523;11.1592;19.9653;5.18237;0.707846;6.41634;37.396;14.636;18.6325;10.4031;8.44637;33.4263;7.13298;	271.914	+
5	86836349	86836364	2.82933;9.46557;22.6081;15.4627;0.0307493;7.03451;	57.431	+
5	86836500	86836506	7.95366;11.3247;8.90468;5.76971;3.99054;3.7885;	41.7318	+
5	86836526	86836528	0.581997;6.69879;	7.28079	+
5	87281520	87281526	1.2185;13.0189;10.6272;3.36774;3.34927;2.68864;	34.2702	+
5	87794636	87794642	21.7843;20.8738;33.3247;29.1865;8.32928;0.903044;	114.402	+
5	88164327	88164328	0.233701;	0.233701	+
5	88164369	88164372	11.8004;19.0062;4.44234;	35.249	+
5	88164397	88164406	22.6529;24.3939;4.9643;18.4007;12.1464;	82.5582	+
5	88164767	88164777	6.36294;3.40676;1.62626;8.24479;	19.6408	+
5	88164917	88164918	0.839988;	0.839988	+
5	88167548	88167554	18.9552;13.3084;8.06502;1.75898;5.35144;4.29738;	51.7365	+
5	88167657	88167661	47.8465;95.3705;83.0708;8.24571;	234.534	+
5	88309344	88309345	1.02167;	1.02167	+
5	88325322	88325338	3.41509;46.1775;48.4624;42.2047;37.8611;23.2384;29.6893;19.0235;14.8733;19.088;25.4133;9.62299;4.66982;10.6251;4.50716;3.09853;	341.97	+
5	88429012	88429016	64.8889;59.7637;48.41;4.74163;	177.804	+
5	88433741	88433748	25.4069;26.7176;12.4241;3.71118;4.77282;1.35422;1.16419;	75.5512	+
5	88433906	88433916	14.3962;32.1942;19.7239;9.3327;8.0558;5.97251;33.3203;18.1791;7.68329;	148.858	+
5	88434046	88434056	12.3772;17.8451;10.3342;12.4063;11.69;19.8768;21.8569;13.5667;8.28844;	128.242	+
5	88434364	88434370	12.4323;38.9219;19.7132;7.47126;18.4294;2.1797;	99.1478	+
5	88434446	88434522	2.45121;19.5569;72.7809;2.4513;16.7492;2.98863;3.65758;14.8226;11.7536;10.2822;39.5521;21.9734;3.39113;19.9457;36.6801;28.5076;12.6281;1.25507;4.33924;9.25352;0.303637;8.10693;2.49682;7.40062;7.08342;11.7486;11.946;25.7669;5.59467;	415.468	+
5	88556342	88556345	2.99258;2.96505;2.41141;	8.36904	+
5	88584062	88584091	1.51661;6.06737;4.5334;1.28999;3.73021;13.4394;11.1377;7.36944;3.75468;6.49819;4.13226;5.89471;	69.3639	+
5	88598869	88598872	8.83378;7.23623;3.67175;	19.7418	+
5	88599741	88599755	0.578594;0.581592;	1.16019	+
5	88600888	88600903	7.30306;4.88736;1.7957;6.91433;11.3951;3.31404;	35.6096	+
5	88602047	88602048	3.04187;	3.04187	+
5	88602234	88602235	1.57257;	1.57257	+
5	88602675	88602677	7.80326;1.01724;	8.82049	+
5	88617950	88617955	4.1758;4.18416;3.69592;7.76814;5.073;	24.897	+
5	88618289	88618292	0.825556;2.59707;0.825556;	4.24818	+
5	88621698	88621734	6.63899;3.55095;0.299496;12.8095;10.313;13.7949;15.4985;14.2272;22.6985;12.1428;18.2829;9.97355;16.4128;11.9669;10.2267;3.69578;26.7865;26.3865;20.312;10.0012;36.8329;8.63846;4.52273;10.6142;26.1537;14.6853;	367.466	+
5	88621867	88621868	4.69022;	4.69022	+
5	88622079	88622081	8.51761;1.65114;	10.1688	+
5	88622154	88622182	1.72466;2.60091;1.3593;1.26887;4.79602;15.959;10.7849;10.8726;21.1964;20.9227;17.6707;1.97308;5.42232;15.4077;18.0084;1.99641;	151.964	+
5	88622289	88622326	3.08823;3.1675;1.93014;12.256;13.5866;7.22568;8.03415;1.89661;20.5692;46.489;24.8539;	143.097	+
5	88622346	88622348	10.0128;13.8888;	23.9016	+
5	88622503	88622523	0.913738;30.9021;16.7425;1.1086;8.89382;6.29369;24.3993;28.9582;38.7473;6.31235;26.3162;47.4024;11.0054;	247.996	+
5	88622597	88622598	2.723;	2.723	+
5	88622648	88622658	7.25847;3.6599;5.49689;11.3159;2.73864;25.1151;17.147;10.4431;	83.175	+
5	88639569	88639571	0.86975;2.46068;	3.33043	+
5	88640061	88640068	4.2734;1.58948;7.90109;8.8821;7.60319;1.7328;	31.9821	+
5	88640802	88640852	6.56348;15.1768;0.145115;2.20282;5.54375;14.085;22.4768;9.97138;6.5553;1.76999;16.7992;19.0542;6.05119;11.6397;1.52989;4.31044;	143.875	+
5	88640959	88640970	32.4214;74.631;29.0675;0.778316;19.3679;14.2943;0.726353;	171.287	+
5	88640992	88641017	11.2322;23.076;1.68635;16.1353;5.35717;5.91028;14.3028;83.9175;61.9051;2.48002;50.9206;23.0459;28.9515;19.4485;15.478;	363.847	+
5	88641273	88641310	66.3527;2.72378;4.58101;58.6098;30.7652;94.9073;266.383;266.334;266.25;266.131;265.977;265.789;245.045;119.805;137.217;15.8544;20.3992;16.4897;37.6919;10.9684;	2458.27	+
5	88641406	88641415	8.64693;21.4497;23.1228;31.8304;1.10361;10.595;	96.7484	+
5	88641706	88641734	15.1533;16.8572;10.3906;11.3351;0.17586;4.16367;9.61172;	67.6875	+
5	88641830	88641867	4.66038;7.19933;1.10897;14.3654;36.1569;20.1571;51.1233;19.6417;17.6201;15.6645;15.041;5.24585;3.16152;7.21965;21.8372;26.1597;73.4431;6.51593;2.45355;0.972708;9.88328;15.3569;0.345549;	375.334	+
5	88641979	88641981	6.64911;6.63071;	13.2798	+
5	88642170	88642198	1.97559;0.946721;4.21151;2.84916;0.591707;	10.5747	+
5	88642299	88642322	1.06874;0.305444;10.0666;0.0149034;2.60429;5.96671;	20.0267	+
5	88642519	88642524	4.29678;3.52863;3.48181;3.96565;3.33189;	18.6048	+
5	88642553	88642554	0.805461;	0.805461	+
5	88642583	88642585	2.05945;6.94734;	9.00679	+
5	88642631	88642641	3.04403;2.83055;2.47697;3.38395;9.97902;30.8588;26.1188;5.97914;8.56318;4.64153;	97.876	+
5	88650028	88650097	21.122;31.658;7.83176;33.9354;23.2035;7.6125;13.533;23.0093;8.63684;20.9622;24.2565;2.96488;18.484;49.7578;62.0333;95.1714;60.0688;8.96788;11.0108;16.5231;7.37695;12.0609;4.05922;33.7828;25.5283;27.6481;6.95581;14.8288;7.97902;13.9429;	694.906	+
5	88650315	88650320	0.518901;13.6038;15.574;0.891986;1.09652;	31.6852	+
5	88650344	88650354	1.70839;2.33228;14.5105;11.3515;15.0427;2.77209;2.23957;16.328;6.85294;0.412108;	73.55	+
5	88650573	88650608	3.53032;3.98184;7.98429;13.7398;24.1355;26.1787;28.328;41.0157;42.8494;9.53379;13.7119;40.7369;61.4887;24.6389;22.596;24.8582;2.14562;0.799187;8.10353;13.0818;5.95436;22.698;13.0961;5.71281;3.91232;	464.811	+
5	88650770	88650788	0.145;0.141654;5.94554;1.46473;0.39881;	8.09574	+
5	88650819	88650829	10.3335;0.257951;	10.5914	+
5	88650902	88650909	5.11834;35.2802;17.2842;8.0295;15.5809;28.8502;4.2173;	114.361	+
5	88651148	88651186	22.0554;19.2307;33.3167;45.8088;73.2046;67.1402;27.2934;16.7566;45.9788;68.7733;44.3224;64.7518;19.2273;31.084;6.31949;10.2052;13.3294;1.646;7.40932;16.8229;11.5146;11.9457;25.4883;13.8859;4.30831;0.375897;	702.195	+
5	88651215	88651216	0.663507;	0.663507	+
5	88721371	88721372	0.800815;	0.800815	+
5	88721403	88721413	1.15057;1.67206;0.061562;	2.88419	+
5	88721433	88721435	1.70069;3.31752;	5.01821	+
5	88721499	88721500	0.692217;	0.692217	+
5	88756256	88756277	3.13042;10.5499;12.0639;5.31818;4.16057;13.4082;14.9425;17.1145;29.3722;16.7748;14.589;8.15599;3.04023;1.82852;3.08663;5.97168;6.04033;0.943588;	170.491	+
5	88756374	88756376	0.708181;0.585747;	1.29393	+
5	88756416	88756420	3.40656;6.23884;5.47523;2.15543;	17.2761	+
5	88756575	88756579	5.12935;16.0052;16.1134;0.964792;	38.2127	+
5	88756651	88756663	5.91341;5.6553;4.14424;26.4237;24.5313;11.8859;7.95226;10.21;	96.716	+
5	88756699	88756704	1.46852;0.214288;3.64537;3.90253;3.15512;	12.3858	+
5	88757186	88757221	8.88137;38.913;86.5457;146.559;73.9081;16.5034;2.46287;11.6849;27.4553;17.9408;2.37396;22.2963;45.6742;52.4246;49.8137;10.6329;12.344;33.3914;10.2365;26.7654;35.4778;26.8999;8.16544;22.7669;76.6951;60.0711;26.6749;13.0292;	966.587	+
5	88757254	88757257	8.2763;27.7202;19.2227;	55.2192	+
5	88757403	88757409	2.36374;1.45602;1.3042;7.12063;3.73795;4.15774;	20.1403	+
5	88757527	88757563	8.00713;17.3296;0.592763;6.21424;24.6478;9.18159;1.36838;1.01759;2.27622;11.0164;8.54003;2.71085;2.4646;3.47718;28.942;14.2305;43.0892;72.3348;34.9495;1.1058;0.94687;1.40641;	295.85	+
5	88757736	88757769	2.75119;5.68095;18.6468;9.25336;15.6216;7.44196;6.13054;4.05169;4.55804;2.97989;8.09897;	85.215	+
5	88757792	88757802	7.21877;15.3338;4.24991;2.96621;0.448196;	30.2169	+
5	88758075	88758083	3.79156;10.6559;20.7245;77.8831;23.9139;8.68472;12.0914;0.735699;	158.481	+
5	88758169	88758188	18.1647;8.85388;6.75349;20.0627;4.8607;19.8662;5.382;4.34217;19.8897;23.3446;10.9398;15.6815;11.9854;8.76227;12.7515;16.7027;3.2;	211.543	+
5	88758227	88758232	29.143;55.3405;36.3996;24.3426;19.9723;	165.198	+
5	88758304	88758320	34.1969;15.7334;0.383375;0.682534;0.412445;	51.4087	+
5	88758482	88758486	0.121271;1.61857;0.966988;1.23765;	3.94448	+
5	88758632	88758655	11.2996;15.0187;11.7025;11.6888;13.3752;11.6968;10.6138;4.2957;1.52437;	91.2155	+
5	88759083	88759084	0.0537217;	0.0537217	+
5	88759199	88759217	18.6698;7.8911;0.166204;13.99;44.2377;91.741;18.1027;2.48849;	197.287	+
5	88759279	88759281	6.46775;2.67844;	9.1462	+
5	88759921	88759925	0.395422;0.847497;1.55826;1.62671;	4.42789	+
5	88760214	88760229	13.6061;19.0451;24.2502;10.3613;16.8017;20.7855;25.0134;8.34935;10.3481;20.9484;15.9439;6.02326;	191.476	+
5	88760577	88760609	2.93207;2.76426;4.68208;5.55569;6.51153;10.8865;7.11816;15.0231;7.82003;	63.2935	+
5	88760716	88760719	6.75433;7.66429;0.564821;	14.9834	+
5	88760812	88760815	2.18638;7.39933;5.65889;	15.2446	+
5	88760983	88761002	0.298315;0.279792;6.61107;18.86;24.4368;12.3127;	62.7986	+
5	88761197	88761207	8.76843;2.24679;	11.0152	+
5	88761337	88761369	4.54979;33.4844;58.8985;48.8944;13.5624;61.2117;23.9412;27.0703;26.5258;85.7996;92.0974;107.342;65.2766;19.9406;46.7422;9.81214;	725.149	+
5	88761466	88761469	2.36153;9.91341;25.1255;	37.4005	+
5	88761568	88761570	9.93793;15.8369;	25.7748	+
5	88761606	88761625	12.5803;24.4238;51.6088;30.2815;5.80738;11.9872;26.313;5.92264;15.9748;34.8737;20.5547;30.7273;25.6204;36.2112;91.5964;74.6075;3.41669;	502.507	+
5	88761735	88761746	1.93049;3.61383;18.9248;5.44777;1.6344;	31.5512	+
5	88761800	88761821	6.71881;13.6951;21.0181;1.92959;20.5668;14.0559;	77.9843	+
5	88765637	88765638	0.138111;	0.138111	+
5	88781430	88781444	1.80005;7.24831;5.77602;1.50074;3.39611;11.0399;17.2752;21.4291;20.3611;	89.8265	+
5	88781497	88781524	3.05831;3.7444;7.84626;13.7672;2.21506;3.22718;1.18393;0.724248;	35.7666	+
5	88781861	88781887	0.919933;0.571423;2.063;10.3889;12.564;5.03984;5.92286;4.98164;10.6876;14.283;3.45884;	70.8811	+
5	88781927	88781952	2.09811;1.91467;4.23441;9.31669;8.69769;9.80584;17.0339;	53.1013	+
5	88782182	88782191	4.1987;8.19212;18.084;19.7786;8.3131;13.1735;0.827248;	72.5673	+
5	88782244	88782246	2.87097;0.659792;	3.53076	+
5	88782663	88782680	2.20708;12.7635;8.65544;4.90028;4.92254;23.436;26.424;9.62465;13.6162;6.97879;5.39443;11.0609;14.4927;0.7422;1.10595;	146.325	+
5	88782701	88782702	4.04935;	4.04935	+
5	88782829	88782859	5.26804;0.782028;11.0398;31.0055;15.5213;2.82612;13.8533;22.9046;20.6042;26.7974;16.926;4.05209;8.02113;2.63122;	182.233	+
5	88782935	88782936	4.35476;	4.35476	+
5	88782966	88782973	10.5074;23.83;13.0679;16.5563;28.6917;18.9887;2.60492;	114.247	+
5	88783155	88783181	3.18435;2.73807;3.20379;3.02748;5.30739;4.56988;1.46216;2.29084;11.5512;24.6509;	61.9861	+
5	89205696	89205733	16.3452;11.1403;0.354536;4.24208;24.5155;22.2392;4.65929;4.69144;19.7479;20.8248;	128.76	+
5	89206230	89206236	5.4665;1.36346;1.19259;1.95406;2.4511;	12.4277	+
5	89208874	89208884	1.50285;6.64414;30.8198;24.1748;18.993;10.0414;20.2941;9.48755;2.90289;1.95452;	126.815	+
5	89236349	89236352	1.65659;14.685;8.3515;	24.6931	+
5	89236377	89236379	1.37517;3.16087;	4.53604	+
5	89237127	89237150	3.35571;18.9808;3.35753;3.14089;5.19843;	34.0333	+
5	89237170	89237173	2.3699;1.73907;0.617795;	4.72676	+
5	89399875	89399876	26.1444;	26.1444	+
5	89536246	89536264	72.5933;91.8435;91.8653;91.8791;91.8857;91.885;91.8772;91.8622;89.9729;18.8227;8.48632;61.9356;91.4846;91.4004;70.8012;	1148.59	+
5	89646401	89646408	12.4548;19.5815;28.1524;11.0049;11.0106;26.9883;9.18313;	118.376	+
5	90132820	90132875	34.5633;45.7378;18.6845;15.2144;27.6999;84.9748;19.1604;4.61948;33.8832;39.2324;22.3735;22.3504;22.6515;22.3938;59.8523;126.301;86.5828;23.5591;5.80734;10.1072;1.33073;7.44974;8.67902;0.579952;	743.788	+
5	90132923	90132934	5.13443;1.02148;1.91222;2.10322;3.58942;4.77286;5.34038;	23.874	+
5	90367370	90367385	3.58225;3.58225;0.569313;16.2657;13.0202;	37.0197	+
5	90368406	90368409	4.58913;10.3076;2.26599;	17.1628	+
5	90845370	90845391	8.71849;2.99448;5.8076;0.77066;3.02085;5.3298;7.71204;0.953088;	35.307	+
5	90933361	90933363	6.16907;12.669;	18.8381	+
5	91021044	91021045	1.80178;	1.80178	+
5	91021190	91021192	2.20849;3.70496;	5.91345	+
5	91378759	91378763	3.45668;17.1527;11.2127;1.34925;	33.1713	+
5	91623153	91623157	5.08208;4.54145;4.13738;2.1799;	15.9408	+
5	91624305	91624312	3.5382;3.33804;10.0208;20.768;10.2175;	47.8825	+
5	91624802	91624805	6.22233;7.15152;3.2569;	16.6307	+
5	91654207	91654209	5.90344;5.90344;	11.8069	+
5	91686085	91686099	0.544701;0.536502;5.06952;17.9734;12.5412;8.4329;10.7487;1.19842;	57.0454	+
5	91970515	91970517	2.64431;2.18911;	4.83342	+
5	91970889	91970891	8.72593;6.88847;	15.6144	+
5	91971434	91971463	2.32287;5.6145;17.6187;4.58387;6.36568;3.50656;10.8481;7.90725;	58.7675	+
5	92159012	92159037	1.81894;0.474682;2.93991;31.9067;21.8925;38.687;65.8251;36.644;51.5727;4.0039;1.78098;1.10439;2.94867;	261.599	+
5	92202132	92202134	2.26602;0.174421;	2.44044	+
5	92202361	92202362	1.3294;	1.3294	+
5	92202423	92202424	0.699027;	0.699027	+
5	92202492	92202494	9.2078;1.88072;	11.0885	+
5	92202582	92202592	4.39136;1.1531;11.721;27.7002;6.23492;7.50823;5.01406;3.24139;2.86624;	69.8306	+
5	92202625	92202626	1.72728;	1.72728	+
5	92202652	92202653	11.7617;	11.7617	+
5	92202678	92202699	5.95989;2.29382;8.16659;28.7436;20.0794;23.0191;7.47045;8.23366;50.5843;44.0122;45.7637;36.9997;7.41846;4.37194;	293.117	+
5	92594208	92594209	2.09307;	2.09307	+
5	92913155	92913158	3.16564;5.61907;4.98076;	13.7655	+
5	92965236	92965240	7.80345;4.80277;4.73027;6.10649;	23.443	+
5	93170817	93170844	1.33146;9.12353;9.62707;13.0054;10.0774;15.7737;8.78327;1.68452;2.87154;5.80999;8.9776;4.89822;0.509588;0.540654;1.65701;	94.6711	+
5	93171385	93171420	6.22923;0.790142;1.58522;4.31701;16.4269;7.6153;10.4243;4.04479;5.10285;3.01927;0.930758;	60.4858	+
5	93171740	93171752	0.354112;3.02829;5.22968;8.40512;7.41407;6.92405;18.5234;5.18093;3.4741;0.324536;	58.8583	+
5	93171900	93171911	11.5785;0.729682;	12.3082	+
5	93172578	93172580	0.244017;0.242336;	0.486353	+
5	93172652	93172654	3.84055;12.4461;	16.2867	+
5	93172846	93172852	2.64746;8.08849;5.43222;3.56293;1.56078;1.75438;	23.0462	+
5	93172979	93172982	17.4779;11.065;11.4591;	40.0019	+
5	93173068	93173071	1.66851;5.60167;3.55872;	10.8289	+
5	93173093	93173131	2.80271;0.148367;6.11229;2.12863;1.69084;4.9807;6.19895;15.352;12.2697;1.80362;1.00731;2.41897;4.10239;	61.0165	+
5	93173391	93173394	4.52937;6.49261;12.7238;	23.7458	+
5	93173419	93173430	1.37675;2.77271;8.28876;	12.4382	+
5	93173451	93173461	4.76589;6.15111;4.87309;4.40483;5.8623;	26.0572	+
5	93174243	93174244	0.718288;	0.718288	+
5	93174384	93174385	0.150501;	0.150501	+
5	93174516	93174519	1.90274;12.5865;3.8891;	18.3783	+
5	93174628	93174645	13.9586;23.297;16.7018;6.17324;5.98014;6.33269;14.2682;6.6759;14.708;39.5935;10.5984;8.69358;1.09277;6.77473;4.89005;	179.739	+
5	93174850	93174873	0.542437;2.43655;1.51465;22.1296;30.0185;17.8276;3.76398;1.17868;12.3996;20.5902;	112.402	+
5	93174959	93174960	2.45418;	2.45418	+
5	93196205	93196233	6.99641;34.9529;20.4332;12.1895;10.1541;26.9869;18.5626;11.0471;3.38277;3.09108;0.635994;0.766882;7.95567;7.82193;17.7205;9.52229;19.4803;37.814;19.4672;8.21826;10.0491;2.97345;12.825;	303.047	+
5	93275045	93275074	0.536585;3.65498;14.4079;14.2542;12.2123;16.3617;31.0956;35.181;13.0229;4.52266;5.92283;2.40056;10.8074;9.65956;9.2928;6.16956;9.29084;18.138;7.03354;2.77314;	226.738	+
5	93275245	93275247	1.2728;0.359233;	1.63203	+
5	93275339	93275348	0.830564;2.31299;3.75659;11.7289;18.7587;24.6392;28.9015;24.8153;13.3061;	129.05	+
5	93275618	93275639	27.4336;21.2119;6.67276;12.452;19.4487;20.3612;24.4256;53.6476;63.9696;115.43;44.7456;15.9062;30.1423;33.0978;	488.945	+
5	93275659	93275684	1.06283;10.8935;8.05206;1.28871;2.3984;5.85543;3.48312;	33.034	+
5	93275849	93275885	7.30247;18.7083;7.25845;13.7653;20.0736;8.57423;1.25927;7.05439;8.9089;21.4137;27.8299;33.7848;20.6696;0.697165;	197.3	+
5	93276042	93276057	0.660783;13.6186;15.7609;11.6128;26.2058;20.9251;0.955031;1.18467;	90.9237	+
5	93421336	93421344	5.18549;6.57114;7.30359;21.005;14.5854;8.50886;1.04515;	64.2047	+
5	93882959	93882960	0.223941;	0.223941	+
5	94903860	94903861	0.00461068;	0.00461068	+
5	94912683	94912694	1.62743;8.70359;10.5362;12.0494;6.51313;5.58234;7.31234;26.5181;28.748;9.54949;0.364192;	117.504	+
5	95221082	95221083	0.217635;	0.217635	+
5	95548799	95548800	2.80151;	2.80151	+
5	95861677	95861689	1.77034;2.1736;6.79646;9.93665;22.5785;39.431;34.8285;12.141;8.04146;24.5745;25.2861;	187.558	+
5	95862801	95862811	4.30872;8.57468;23.2132;19.6915;19.7316;14.4588;33.9734;53.4441;29.5623;4.83773;	211.796	+
5	95974435	95974437	1.04313;1.09683;	2.13996	+
5	95975607	95975639	3.11006;3.0416;8.24024;38.0069;15.1315;14.3345;8.01242;12.795;8.35485;15.4963;21.8874;44.7;29.902;20.0652;1.74339;	244.821	+
5	95975676	95975720	4.09969;41.4577;7.28571;12.882;5.5291;48.4265;32.5894;34.574;32.8319;11.1265;5.70548;16.1976;0.979578;10.5217;41.4387;39.368;1.03808;0.0212525;6.28489;15.3455;15.3897;6.3403;	389.433	+
5	95975851	95975852	0.565401;	0.565401	+
5	96265002	96265004	0.399478;6.28924;	6.68872	+
5	96265062	96265064	1.45824;2.58697;	4.04521	+
5	96265090	96265096	0.614363;11.1229;3.15275;5.11569;25.0468;16.5883;	61.6409	+
5	96266336	96266356	1.28116;5.68801;0.42844;3.43646;5.99847;23.8519;22.4394;11.9568;7.94269;11.1533;2.47074;	96.6474	+
5	96319156	96319159	13.8842;11.4814;1.49995;	26.8656	+
5	96935161	96935162	2.28914;	2.28914	+
5	96936385	96936418	0.562014;1.89187;1.83308;1.54394;5.51193;0.916816;2.69648;2.83026;3.49344;	21.2798	+
5	96936451	96936454	0.95549;1.3137;4.24951;	6.5187	+
5	96936686	96936707	2.32824;1.88558;4.69336;6.00226;0.743333;10.4644;3.59648;2.43541;	32.1491	+
5	97034963	97034973	0.703076;7.37704;2.67438;0.540568;	11.2951	+
5	97069246	97069251	3.80523;0.264641;2.567;1.78603;	8.4229	+
5	97069392	97069412	4.75052;9.87432;5.44334;8.22034;5.14083;2.85604;0.174367;0.0258507;0.0349119;2.64051;3.96196;	43.123	+
5	97088939	97088940	0.150547;	0.150547	+
5	97089287	97089301	5.90449;6.86556;19.2213;36.7781;15.0544;0.682625;2.1521;2.13962;	88.7981	+
5	97089440	97089449	10.2423;27.7429;13.8125;1.66439;14.9103;17.7225;13.1611;	99.2559	+
5	97091245	97091249	9.74076;9.01839;2.62305;2.14003;	23.5222	+
5	97091324	97091325	2.02426;	2.02426	+
5	97265004	97265009	2.99251;18.2498;10.3038;12.4046;15.747;	59.6978	+
5	98187323	98187364	1.0729;10.8167;6.45672;14.7837;8.13814;8.12024;9.34268;20.642;8.14426;20.3585;8.10091;21.746;17.5524;3.17017;5.076;3.13014;11.3438;13.5482;15.8269;19.8485;14.5658;2.25846;7.463;2.15962;6.48309;12.2557;	272.405	+
5	98880179	98880184	11.8123;19.4812;2.71775;2.05861;0.471736;	36.5416	+
5	98880214	98880215	0.0242309;	0.0242309	+
5	98880315	98880323	14.905;18.6171;35.4144;29.8459;22.8795;29.6309;7.05336;6.8242;	165.17	+
5	98880440	98880492	7.31951;14.7551;3.23358;6.39542;3.50669;13.1621;21.4627;9.73775;2.08486;0.056372;0.761282;19.3043;20.6394;17.0558;3.91049;7.61172;17.5145;12.0295;1.72496;	182.266	+
5	98880724	98880763	12.2536;13.2741;10.9813;8.09006;14.3751;17.3581;8.86198;11.0056;3.48637;3.35739;1.41871;3.95801;5.16935;6.08017;14.4116;30.2416;4.49954;	168.823	+
5	98880956	98880958	3.37958;2.9163;	6.29588	+
5	98881413	98881414	0.697811;	0.697811	+
5	98881460	98881473	2.85277;15.2435;5.96865;3.16299;3.50018;5.12871;5.4934;	41.3502	+
5	98881849	98881851	3.39478;3.39509;	6.78987	+
5	98881981	98881983	1.04653;1.06245;	2.10898	+
5	98882006	98882026	3.28822;15.1078;19.0747;3.22831;4.82376;	45.5228	+
5	98883294	98883297	8.35375;10.1374;1.91085;	20.402	+
5	98883671	98883685	0.320291;5.93299;7.67453;10.0152;0.587347;	24.5303	+
5	98883860	98883899	12.23;11.096;2.49899;17.8945;12.4724;14.5085;10.4939;16.7894;19.7719;4.40909;21.9232;50.1708;25.928;4.47598;13.521;33.3141;29.2319;9.45393;4.49424;25.2106;4.7401;18.1046;67.4718;54.6775;13.1118;8.54866;5.81389;	512.357	+
5	100067953	100067970	89.205;108.66;40.0352;7.182;17.3491;35.9332;12.4265;0.811377;	311.602	+
5	100068034	100068046	2.3825;4.11517;0.122773;	6.62045	+
5	100068303	100068306	7.76803;10.1861;5.54539;	23.4996	+
5	100068488	100068490	5.90228;4.65591;	10.5582	+
5	100068512	100068537	2.8849;10.0251;11.2811;4.54415;2.84699;5.00885;9.45757;12.1003;20.8908;11.8862;1.4821;	92.4081	+
5	100532688	100532689	1.00974;	1.00974	+
5	100532709	100532711	4.14252;5.335;	9.47751	+
5	100532738	100532740	8.32504;6.41434;	14.7394	+
5	100536780	100536782	4.54206;4.54206;	9.08412	+
5	100693750	100693752	11.8362;26.9605;	38.7967	+
5	101765223	101765226	0.408451;0.650675;0.928132;	1.98726	+
5	101765288	101765300	0.797121;14.5304;25.9133;0.84008;24.7685;13.3202;	80.1696	+
5	101765371	101765399	0.609684;7.87621;11.4352;2.6926;2.88751;6.56979;1.37279;1.37255;1.33092;1.33586;1.33585;	38.8189	+
5	101800529	101800535	0.538355;1.16747;10.4371;17.8842;17.8698;3.81322;	51.7102	+
5	101800607	101800619	1.42775;2.22405;1.79966;11.3218;16.5556;16.5613;13.227;	63.1171	+
5	101809650	101809677	2.15278;4.56271;14.7056;22.2214;12.7246;2.21104;4.55413;13.5033;1.86494;	78.5005	+
5	101821517	101821541	3.82678;10.4675;11.6242;8.21379;5.73896;2.97792;5.56016;	48.4093	+
5	101821716	101821717	0.737504;	0.737504	+
5	101821799	101821821	8.16669;15.1;10.6517;20.7942;18.5606;18.2376;61.3287;12.0079;3.55617;60.3025;46.4773;18.0302;60.1952;19.3478;4.53108;	377.288	+
5	101821871	101821903	37.0954;18.9186;35.1814;101.194;120.998;9.89365;79.1329;63.2769;163.907;317.398;59.7782;	1006.77	+
5	101822069	101822095	15.1537;51.2265;165.849;191.079;140.444;218.423;492.881;493.845;213.671;224.278;218.83;44.6016;58.3208;63.6701;6.16547;34.3732;66.8619;	2699.67	+
5	101822121	101822136	17.6941;21.1936;	38.8877	+
5	101822355	101822394	32.8358;29.6797;33.83;54.799;27.9186;55.3231;4.08018;33.2797;3.97566;4.65331;1.63;1.07114;0.947819;8.95389;2.59036;	295.568	+
5	101822468	101822469	10.2129;	10.2129	+
5	101822550	101822574	27.4649;81.1149;0.00286762;13.8852;3.72848;9.26766;29.5011;6.84622;14.5695;9.65613;22.4443;	218.481	+
5	101822688	101822690	14.8138;1.43604;	16.2499	+
5	101822737	101822761	41.1178;76.9766;22.7036;28.6442;77.192;20.1557;27.1256;	293.916	+
5	101822806	101822841	8.97424;36.9951;16.5657;34.1786;91.7173;119.009;87.6146;91.5072;34.4897;	521.051	+
5	101822894	101822961	49.2765;84.6393;4.55369;13.2584;10.9587;16.5752;50.1365;4.40951;7.51059;9.98198;15.7288;28.7249;72.4837;68.9057;4.93818;	442.082	+
5	101823110	101823112	16.0562;6.20774;	22.2639	+
5	101823229	101823241	24.4036;26.1942;5.46007;16.4563;	72.5142	+
5	101823322	101823352	147.66;223.917;158.479;98.2012;74.1725;43.3324;35.8897;7.00448;149.141;199.683;101.106;3.21077;	1241.8	+
5	101823533	101823558	1.43575;1.24823;0.370925;6.65046;7.10396;14.6324;3.55307;3.8139;3.63119;6.60481;7.49174;19.9257;40.7387;	117.201	+
5	101823588	101823590	1.94527;1.94527;	3.89054	+
5	101823704	101823768	12.1212;21.6256;11.3698;9.1385;7.09436;21.4507;10.0679;4.60515;14.8838;0.581327;11.7328;19.2066;19.1861;27.3567;64.9285;9.50211;6.97851;2.05242;	273.882	+
5	102162322	102162323	1.78348;	1.78348	+
5	102162402	102162445	0.932099;7.16244;1.08618;10.1852;8.44517;5.16917;18.933;23.9631;13.4417;11.418;11.4143;8.04976;7.10289;	127.303	+
5	102162505	102162507	9.43031;3.36833;	12.7986	+
5	102163485	102163506	0.544774;0.589344;2.54789;6.18395;0.298132;3.24133;9.59556;10.4175;	33.4185	+
5	102163534	102163537	6.71989;1.37406;8.8665;	16.9605	+
5	102163565	102163567	5.63052;3.72073;	9.35125	+
5	102163643	102163646	4.59891;14.9651;10.7916;	30.3556	+
5	102163802	102163831	12.8042;22.8925;39.5763;8.12993;5.72585;4.44526;2.76674;5.3767;27.3675;17.1701;1.416;0.189717;3.87753;10.457;14.4722;	176.668	+
5	102163882	102163899	43.0972;65.3033;34.0149;25.6499;19.5314;7.93837;1.61632;13.3311;2.70706;3.94938;4.04746;26.3255;10.1284;	257.64	+
5	102163953	102163955	9.32861;1.11596;	10.4446	+
5	102164111	102164113	0.502411;4.2276;	4.73001	+
5	102164231	102164233	2.22371;3.96851;	6.19221	+
5	102164273	102164296	2.57532;3.63237;8.10206;6.90084;7.77201;2.76388;5.14084;5.10775;5.48767;11.6938;22.7683;33.2872;9.32135;7.24357;11.0586;	142.855	+
5	102337608	102337630	5.29154;33.08;37.6566;17.0339;33.7858;86.336;86.3676;86.3927;86.4113;60.3441;42.0864;25.2919;45.3454;5.39063;4.3764;6.65014;6.28301;18.302;53.3528;30.7892;21.0554;17.7511;	809.374	+
5	102450617	102450628	54.6645;14.3936;0.903814;11.2414;10.5273;16.4729;8.35063;10.2128;0.839271;	127.606	+
5	102650066	102650067	12.3841;	12.3841	+
5	102650720	102650721	20.5944;	20.5944	+
5	102784942	102784944	5.14287;6.38883;	11.5317	+
5	102792025	102792026	0.222596;	0.222596	+
5	102833842	102833858	6.74037;8.58915;2.50479;5.76218;	23.5965	+
5	102897527	102897544	15.4963;10.1256;6.16385;9.26748;2.72629;0.675493;5.78545;28.0012;15.9663;8.2015;1.54251;4.10261;14.3188;35.0386;	157.412	+
5	102897622	102897667	1.00562;17.0275;9.60918;13.3079;8.228;1.6012;9.18698;3.38654;0.505907;1.9767;16.8102;4.13524;	86.7811	+
5	102897701	102897704	7.00827;25.6696;24.7853;	57.4632	+
5	102897747	102897748	1.55204;	1.55204	+
5	103235125	103235129	3.89152;3.41791;2.39712;0.957202;	10.6638	+
5	103544696	103544699	5.01018;4.83784;1.54669;	11.3947	+
5	103544729	103544732	4.22462;3.98439;1.13215;	9.34116	+
5	103544861	103544864	2.39848;2.16021;0.17269;	4.73137	+
5	103544960	103544963	2.60776;2.36397;0.293165;	5.26489	+
5	103544993	103544996	3.2509;3.00207;0.650129;	6.90311	+
5	103598134	103598139	4.18903;20.599;11.294;3.04638;0.0382525;	39.1667	+
5	103754786	103754790	2.17208;2.19411;2.20204;0.658381;	7.22662	+
5	103755926	103755930	1.32027;2.73245;3.28368;11.5378;	18.8742	+
5	103757087	103757088	4.87798;	4.87798	+
5	103760074	103760077	1.72561;4.16361;3.45875;	9.34797	+
5	103760124	103760127	5.67461;3.18072;2.83219;	11.6875	+
5	103760570	103760576	6.56569;18.0275;7.39062;5.75438;9.13848;0.436592;	47.3132	+
5	103761020	103761023	0.247491;3.72346;0.238826;	4.20977	+
5	103761103	103761105	2.51516;5.74546;	8.26061	+
5	103761208	103761209	1.15233;	1.15233	+
5	103763159	103763178	2.07615;2.4053;4.93182;0.684002;1.08761;	11.1849	+
5	103763435	103763436	0.753431;	0.753431	+
5	103763606	103763625	2.15174;16.0089;12.4371;6.39921;2.51854;0.930842;2.49879;5.27425;5.34447;4.90868;1.85275;1.55676;0.727174;	62.6092	+
5	103763673	103763675	0.901046;3.7987;	4.69975	+
5	103764027	103764052	1.14014;16.8485;14.7283;16.7248;14.5698;15.7603;1.52904;10.9786;16.0486;5.87945;5.65662;2.98272;3.14235;2.51485;	128.504	+
5	103766139	103766140	0.116382;	0.116382	+
5	103766898	103766902	4.22383;13.0245;4.5011;2.15732;	23.9067	+
5	103767434	103767436	4.63703;2.84492;	7.48195	+
5	103769103	103769104	1.32974;	1.32974	+
5	103769249	103769259	6.18522;22.6774;21.3658;22.741;6.44922;1.45033;2.48555;2.48481;	85.8392	+
5	103771779	103771785	4.12916;3.88382;4.18736;10.6925;7.73901;0.520001;	31.1518	+
5	103776336	103776352	0.8323;5.99799;0.159243;4.96767;	11.9572	+
5	103777065	103777066	0.0700712;	0.0700712	+
5	103779680	103779684	5.05632;5.70734;5.75111;	16.5148	+
5	103779712	103779715	2.78976;8.91777;8.27028;	19.9778	+
5	103780616	103780618	1.47538;1.1233;	2.59868	+
5	103780660	103780662	2.31888;11.5334;	13.8523	+
5	103781580	103781581	1.75039;	1.75039	+
5	103782270	103782272	5.1455;6.30911;	11.4546	+
5	103784137	103784159	30.2226;51.5185;52.0872;44.2569;27.3546;52.019;14.5486;3.15269;9.45439;23.166;11.4963;	319.277	+
5	103792872	103792893	14.7959;23.2044;4.36706;16.8733;11.6571;7.65594;9.59409;9.22493;5.57734;8.03626;1.19044;1.61204;	113.789	+
5	103793312	103793313	0.699044;	0.699044	+
5	103794092	103794096	1.70459;1.25294;1.39986;0.177055;	4.53444	+
5	103798925	103798931	6.08613;3.71285;1.91775;0.196705;	11.9134	+
5	103798958	103798967	0.745274;1.48307;4.88618;5.11656;	12.2311	+
5	103805431	103805449	0.368644;0.437012;5.28966;9.98958;21.8308;4.26086;5.31427;14.1501;15.0154;13.69;3.59025;12.9904;14.891;8.53262;9.54487;	139.896	+
5	103806372	103806379	2.14064;4.37248;8.27115;15.7913;19.919;9.69653;10.5285;	70.7196	+
5	103808353	103808355	8.54709;5.76951;	14.3166	+
5	103811872	103811873	1.66886;	1.66886	+
5	103812403	103812411	0.394453;1.9135;13.2325;6.83877;2.45259;3.13384;3.55029;	31.5159	+
5	103821405	103821406	2.70055;	2.70055	+
5	103823552	103823554	2.54502;4.22923;	6.77426	+
5	103825070	103825073	1.78351;10.9794;2.32711;	15.09	+
5	103825093	103825096	0.345352;0.819433;2.04357;	3.20836	+
5	103830370	103830373	1.71962;1.71127;0.133378;	3.56427	+
5	103835777	103835785	2.68952;10.6018;4.7953;4.78563;7.99776;	30.87	+
5	103836152	103836154	10.7158;14.6036;	25.3194	+
5	103840226	103840227	1.30447;	1.30447	+
5	103840280	103840282	1.14331;2.19532;	3.33863	+
5	103840303	103840306	9.88067;8.3446;1.61235;	19.8376	+
5	103843906	103843907	5.3268;	5.3268	+
5	103851441	103851445	6.68686;11.7619;9.94972;9.15853;	37.557	+
5	103851538	103851555	11.4812;7.34078;4.45508;	23.2771	+
5	103851789	103851845	5.88601;14.4732;15.2137;18.5188;18.5438;7.65401;9.38649;2.58341;0.772182;1.81302;2.23165;0.637027;0.874479;1.7023;17.8431;17.622;0.00288369;	135.758	+
5	103851979	103852005	3.02875;57.6088;5.02763;13.1737;11.0868;0.0671137;1.02948;1.56188;1.75949;10.9574;35.2883;59.9364;20.7983;35.1137;10.4749;12.4607;8.34017;10.5158;9.54542;4.90392;	312.679	+
5	103852143	103852150	7.58642;11.2771;18.0797;10.3822;7.4762;4.57991;1.05668;	60.4381	+
5	103852173	103852182	6.72824;30.0467;2.89701;6.61981;1.957;	48.2488	+
5	103852550	103852566	3.47732;2.67796;6.88507;5.12656;25.8957;19.8313;	63.8938	+
5	103852733	103852735	1.1417;2.19906;	3.34076	+
5	103852856	103852860	1.57497;9.43001;6.47852;5.61991;	23.1034	+
5	103853318	103853322	0.197009;0.745415;2.92677;1.15219;	5.02139	+
5	103853505	103853533	1.9488;14.1494;12.7191;1.71322;1.56167;1.50095;11.9313;16.57;1.32377;	63.4183	+
5	103853704	103853705	1.61304;	1.61304	+
5	103853911	103853936	8.18784;10.0937;4.17291;8.39909;13.8909;15.2739;5.46422;15.0917;8.30718;	88.8814	+
5	103854011	103854012	1.71364;	1.71364	+
5	103854481	103854487	8.61867;15.8652;24.1925;9.76212;9.68037;14.8688;	82.9876	+
5	103854540	103854553	8.51927;4.86683;2.29965;2.53517;4.76066;12.6287;6.6941;	42.3044	+
5	103854806	103854811	1.88842;2.77469;5.20406;8.96636;6.51589;	25.3494	+
5	103898876	103898877	22.8685;	22.8685	+
5	104504525	104504529	3.06813;6.14393;8.48711;4.29812;	21.9973	+
5	104504812	104504819	3.03586;26.2118;33.6508;16.4744;4.22015;0.304669;	83.8977	+
5	104505137	104505159	3.15023;4.56013;6.48518;3.58571;12.4235;5.42488;	35.6296	+
5	104505388	104505389	2.34517;	2.34517	+
5	104505656	104505691	3.53765;18.9489;27.1751;7.40657;2.52805;18.3832;27.3732;19.0726;25.7163;12.8794;21.2972;9.90784;5.31211;20.2512;48.0851;20.4441;0.26542;14.6032;79.4625;81.2711;48.4121;33.2614;14.1906;15.475;19.0558;5.87348;	600.189	+
5	104518212	104518228	2.73064;12.5906;13.4464;2.66913;3.33916;3.31878;	38.0947	+
5	104534031	104534035	0.819744;0.930131;1.57693;1.1592;	4.48601	+
5	104551679	104551685	0.615957;0.953261;1.19933;0.756193;1.90359;1.86066;	7.28899	+
5	104552017	104552023	0.369188;3.49834;7.82881;24.038;19.1834;2.4139;	57.3316	+
5	104552088	104552104	0.349097;13.0785;28.0576;14.7157;	56.2009	+
5	104552124	104552133	1.97046;6.19571;40.1997;34.4439;13.7569;16.4525;5.19483;	118.214	+
5	104552353	104552376	1.00659;8.16222;3.05807;0.370024;1.61993;3.54663;12.4149;14.3945;20.6784;20.7429;17.6357;6.99664;22.4375;14.3786;7.99429;7.95766;20.2723;15.0767;	198.744	+
5	104552492	104552497	9.16219;14.4068;18.5547;13.7114;2.67099;	58.5061	+
5	104552731	104552735	6.87652;13.3754;13.8647;	34.1166	+
5	104552755	104552757	2.18176;1.08083;	3.2626	+
5	104552941	104552960	5.55909;5.08327;10.805;12.2588;4.38495;4.12852;0.378036;0.0291072;0.0884023;	42.7152	+
5	104553050	104553051	0.430251;	0.430251	+
5	104553136	104553155	0.722509;9.55354;2.92834;0.510608;0.496427;0.217899;0.285697;4.00418;	18.7192	+
5	104583626	104583628	1.43008;1.36711;	2.79719	+
5	104777359	104777364	2.95102;11.9464;8.29695;16.2992;7.02052;	46.5141	+
5	104777403	104777413	3.24806;8.76521;4.04765;0.775527;12.1934;8.9261;1.89208;	39.848	+
5	104778086	104778088	6.50021;2.87774;	9.37795	+
5	104778985	104779000	0.653985;10.0793;8.26129;4.6201;3.81711;5.65234;3.013;5.70196;0.491635;0.195028;	42.4857	+
5	105060847	105060852	0.632951;12.5853;12.5853;12.5853;5.93594;	44.3248	+
5	105417720	105417721	0.4696;	0.4696	+
5	105430080	105430102	3.64567;4.43593;3.69179;7.52281;5.17662;7.17791;4.17924;1.18671;0.799451;0.474256;	38.2904	+
5	105479813	105479832	16.7314;3.80559;3.54766;1.69835;7.66785;9.82232;	43.2732	+
5	105479882	105479883	0.264634;	0.264634	+
5	105486019	105486022	4.54403;11.7018;6.01398;	22.2598	+
5	105486112	105486113	2.73176;	2.73176	+
5	105486390	105486432	19.9576;51.3735;40.6642;40.5789;36.9979;1.76428;18.3082;17.2643;33.2596;72.3729;65.2354;37.4031;4.70803;16.1199;31.5805;49.6214;8.3485;	545.558	+
5	105486469	105486470	9.82484;	9.82484	+
5	105486507	105486510	7.33054;26.0528;7.80271;	41.186	+
5	105486629	105486631	3.70786;6.0716;	9.77946	+
5	105486781	105486782	2.30643;	2.30643	+
5	105486979	105486982	2.23922;6.23967;7.23856;	15.7174	+
5	105487098	105487099	4.31121;	4.31121	+
5	105487136	105487163	3.52965;0.171543;30.0641;59.1725;30.4222;72.1627;29.1138;4.26366;7.88823;10.4101;5.10137;	252.3	+
5	105487315	105487317	3.46373;0.956023;	4.41976	+
5	105487368	105487429	6.14411;3.70097;2.6448;7.2152;5.70668;26.0732;9.48317;1.47049;16.9187;24.1047;35.4505;14.101;7.77732;16.1996;2.42574;5.97977;23.8878;14.87;27.6221;3.62291;2.05659;0.274718;3.26539;32.3179;58.5028;62.6966;11.2854;33.9706;52.3915;7.90261;	520.063	+
5	105487665	105487706	12.5571;16.5778;18.9075;36.9556;30.417;11.6253;7.82583;9.81795;11.8108;7.26193;9.09169;34.4686;5.87633;7.57427;28.7358;8.05297;30.8851;8.0939;9.10181;11.1026;12.4136;22.7311;10.3735;9.21763;	371.476	+
5	105488300	105488318	0.25953;0.332723;2.71341;0.656081;1.3592;3.57767;	8.89861	+
5	105488525	105488557	15.6618;44.805;17.6107;12.9787;6.78591;18.0513;2.71235;14.4345;79.5353;125.377;53.1265;4.02738;9.00383;47.2522;37.275;27.6264;4.0898;48.2437;43.2167;8.95196;0.774587;8.63584;	630.176	+
5	105488585	105488589	17.7778;70.3527;62.0043;11.2934;	161.428	+
5	105488720	105488726	15.4077;38.2432;52.203;60.9841;19.2389;5.78767;	191.865	+
5	105489000	105489003	0.0329944;15.7316;8.38377;	24.1484	+
5	105489291	105489292	1.15948;	1.15948	+
5	105489324	105489353	1.35559;5.64105;1.05983;7.24718;1.8738;3.23433;18.897;0.977815;10.9259;15.2596;4.82333;	71.2954	+
5	105489410	105489411	6.31216;	6.31216	+
5	105489521	105489534	19.3029;4.16608;3.24584;3.49374;7.00138;8.65874;26.0927;	71.9614	+
5	105489664	105489690	2.73675;3.61251;4.77315;1.29091;39.608;17.693;5.39966;2.54806;9.5612;	87.2232	+
5	105489719	105489725	20.9636;25.8762;16.4495;3.05139;	66.3406	+
5	105489818	105489845	14.1669;38.0362;77.89;138.173;22.5996;0.929698;5.06246;25.5643;38.7647;57.5066;85.3823;62.9336;40.0519;20.7771;	627.838	+
5	105489938	105489939	1.01122;	1.01122	+
5	105489976	105489979	0.0909801;0.00855296;9.20226;	9.30179	+
5	105551096	105551137	14.9074;16.1258;18.8027;1.73616;2.55314;10.6986;0.466777;6.68797;12.1601;4.19305;20.5289;31.011;	139.872	+
5	105551162	105551175	0.693285;2.16779;5.10388;	7.96496	+
5	105551262	105551263	4.56653;	4.56653	+
5	105551527	105551528	4.65131;	4.65131	+
5	105551605	105551607	1.63484;1.2751;	2.90995	+
5	105560101	105560103	1.76513;0.79814;	2.56327	+
5	105609563	105609572	0.0567009;6.03223;8.60949;3.57953;0.531971;	18.8099	+
5	105609592	105609595	9.35494;9.18209;14.4165;	32.9535	+
5	105711081	105711101	2.07414;2.12893;1.28793;1.532;1.52889;	8.5519	+
5	105711199	105711219	3.37535;3.49419;2.08348;3.14739;3.14739;	15.2478	+
5	105711317	105711337	1.77102;2.37458;1.78676;3.60086;3.60086;	13.1341	+
5	105736048	105736050	1.82895;2.22785;	4.0568	+
5	105738636	105738637	4.12119;	4.12119	+
5	105757535	105757536	4.39164;	4.39164	+
5	105813890	105813905	8.59513;35.1429;4.15137;0.210701;0.199654;4.02156;5.61119;1.0361;1.15901;	60.1276	+
5	105813925	105813959	1.06157;2.19037;2.49029;4.79717;25.7878;18.7848;15.2219;36.4885;3.78868;3.95143;28.2285;36.2854;36.1565;41.8443;5.88344;	262.961	+
5	105814386	105814394	0.660316;15.7964;7.00512;3.46514;6.41828;9.54565;	42.8909	+
5	105814429	105814430	4.24769;	4.24769	+
5	105814522	105814529	3.74198;8.94181;8.05151;4.67401;0.432791;2.09823;1.58712;	29.5274	+
5	105814796	105814798	2.4612;2.08716;	4.54835	+
5	105887813	105887815	1.59215;0.833754;	2.42591	+
5	105907310	105907315	2.48033;3.91104;3.29082;3.69077;3.61715;	16.9901	+
5	105915074	105915086	5.00057;0.807288;	5.80786	+
5	105915220	105915221	2.23504;	2.23504	+
5	105915248	105915283	4.82994;10.959;13.4883;3.06444;1.96481;3.44176;3.13397;0.474498;0.790673;3.28053;3.47135;9.21573;25.6898;	83.8048	+
5	105915422	105915432	11.9458;20.5315;3.20172;12.3863;3.18848;	51.2539	+
5	105915466	105915469	0.234513;4.29476;6.15209;	10.6814	+
5	105915720	105915740	0.76847;5.44695;9.89444;0.200225;17.5922;16.0356;15.9856;14.9458;2.27345;	83.1427	+
5	106216869	106216875	16.8277;9.92804;32.632;21.2733;2.43777;2.64821;	85.747	+
5	106216924	106216935	16.7166;12.4858;4.26629;0.259453;8.12392;	41.852	+
5	106216968	106216974	1.83885;1.49086;1.63615;1.24499;	6.21085	+
5	107427217	107427224	54.2934;76.8589;50.7818;52.8248;29.963;11.2561;12.1648;	288.143	+
5	107509156	107509157	0.0175945;	0.0175945	+
5	107509243	107509244	16.8563;	16.8563	+
5	107509265	107509277	0.837073;20.6861;10.1689;24.6965;37.264;18.3621;31.0278;34.8637;8.24557;10.0378;9.96595;23.5412;	229.697	+
5	107509301	107509320	8.42827;6.54865;7.09055;5.47439;	27.5419	+
5	107509455	107509466	15.7705;33.5114;37.0177;39.9882;8.92409;7.21856;23.6503;25.6842;7.15716;15.254;24.7287;	238.905	+
5	107509489	107509491	1.15543;0.821026;	1.97646	+
5	107509700	107509702	1.67122;0.986222;	2.65744	+
5	107509770	107509772	0.286966;0.57007;	0.857036	+
5	107509840	107509842	9.68779;26.3338;	36.0216	+
5	107509879	107509884	4.69059;4.48188;11.4446;	20.617	+
5	107509923	107509924	9.48496;	9.48496	+
5	107509970	107509971	1.97284;	1.97284	+
5	107510006	107510048	5.46293;3.74434;30.2033;38.4532;24.1351;26.1829;75.8647;73.8129;8.26417;7.75156;5.49834;0.796321;1.48628;1.17986;7.19238;13.2357;10.4715;33.8565;11.8916;8.7831;	388.267	+
5	107510122	107510124	10.1629;3.79061;	13.9535	+
5	107510285	107510286	2.25231;	2.25231	+
5	107510868	107510871	4.98706;6.82612;1.99615;	13.8093	+
5	107511071	107511076	1.64018;1.63513;0.469717;	3.74503	+
5	107511100	107511102	0.413986;0.66844;	1.08243	+
5	107511123	107511125	0.4671;1.23358;	1.70068	+
5	107515317	107515338	3.08479;1.51708;2.36061;6.53705;11.5961;4.00562;0.285473;6.07896;	35.4657	+
5	107549679	107549694	3.76985;13.3592;1.12186;4.80236;28.0589;14.4915;11.9796;8.14861;31.3421;0.0948456;	117.169	+
5	107549728	107549748	6.2064;7.93157;1.99623;7.77672;20.5107;5.83778;4.49315;22.1728;38.4317;5.33242;13.0055;2.49067;3.13716;	139.323	+
5	107549786	107549796	5.48136;8.63221;1.85046;1.43202;19.5738;38.4216;3.51342;8.85468;15.76;	103.52	+
5	107549837	107549847	4.64321;12.3415;0.360392;0.0428885;15.8026;35.5864;2.61223;6.13907;	77.5283	+
5	107549889	107549894	17.7987;7.59984;4.87291;4.04951;24.1602;	58.4811	+
5	107549935	107549945	3.45926;0.17421;19.9488;9.65391;6.08521;3.86344;25.6217;	68.8065	+
5	107549983	107550004	1.04016;2.29843;2.75876;9.01911;22.4002;8.09358;6.27505;24.7903;40.287;7.54602;14.801;0.667948;6.6124;11.0805;3.62711;	161.298	+
5	107550045	107550053	2.28383;7.58264;1.96671;2.56142;2.96178;	17.3564	+
5	107902092	107902096	5.55044;3.68745;	9.23788	+
5	107902123	107902132	1.69839;2.16865;2.46875;14.8306;49.1655;78.902;17.6698;2.63739;	169.541	+
5	107903268	107903288	4.97939;5.00805;2.36278;0.739652;0.925511;2.26338;3.65199;5.5246;5.52293;5.52448;	36.5028	+
5	107908148	107908159	2.07663;1.73646;1.22916;0.936173;0.6677;	6.64612	+
5	107908273	107908275	2.44114;5.76724;	8.20838	+
5	108072629	108072630	0.0536762;	0.0536762	+
5	108103239	108103251	3.73613;2.97483;1.47073;2.41457;28.5776;14.0479;	53.2218	+
5	108107188	108107210	13.8018;6.91057;16.9868;10.9232;8.81397;8.2941;2.81109;3.98285;5.11958;31.655;18.4501;7.45479;3.08642;10.996;12.1667;0.696146;	162.149	+
5	108107247	108107248	4.62722;	4.62722	+
5	108107270	108107295	1.64702;4.21291;3.42666;3.77123;10.8454;11.1257;3.69753;20.0177;21.2719;0.0318483;	80.048	+
5	108107321	108107322	5.67965;	5.67965	+
5	108107391	108107392	0.42291;	0.42291	+
5	108107539	108107540	4.6853;	4.6853	+
5	108107637	108107657	1.16027;0.322541;0.435466;0.187809;	2.10608	+
5	108107971	108108000	4.51648;3.52533;35.9078;47.5637;5.54986;0.293877;1.33714;13.1541;12.0387;12.1986;3.30928;11.343;	150.738	+
5	108108161	108108177	1.60532;8.97865;4.94507;8.29652;4.97684;10.708;6.72395;13.7769;3.78597;1.09588;	64.8931	+
5	108108270	108108275	0.628564;7.61337;16.2801;15.9397;0.407328;	40.8691	+
5	108108902	108108904	1.98165;1.41813;	3.39978	+
5	108269327	108269329	4.42933;2.57157;	7.0009	+
5	108278878	108278879	0.455875;	0.455875	+
5	108278955	108278987	1.53569;1.33799;1.9713;3.20007;0.158921;0.830954;4.11208;8.02019;10.7117;4.79986;7.03972;6.27294;	49.9915	+
5	108279021	108279024	0.277158;0.833117;0.220865;	1.33114	+
5	108279396	108279436	20.4353;42.2986;15.2288;58.7786;85.7255;31.652;7.43817;4.90095;0.597209;28.3127;45.41;34.4893;12.4809;2.37098;39.1911;67.8765;37.4167;37.2221;36.6287;48.0304;7.28405;	663.769	+
5	108279570	108279621	51.9783;132.659;128.655;37.6223;36.361;43.0493;12.1829;13.1108;70.2159;10.3585;43.6828;153.408;148.79;103.508;254.881;141.706;68.9622;79.4424;35.8567;44.4958;15.3442;41.3093;	1667.58	+
5	108279690	108279695	0.457976;18.4913;2.9015;	21.8507	+
5	108279790	108279811	3.1739;29.7516;29.8243;12.8084;2.8679;12.4161;	90.8422	+
5	108279949	108279963	1.35399;11.5314;21.6291;21.934;21.8501;25.8304;40.438;8.18806;18.8519;59.8366;10.7995;	242.243	+
5	108280102	108280104	7.22937;12.968;	20.1974	+
5	108280222	108280254	1.36479;8.03526;7.32471;13.5717;13.5339;17.6623;28.2402;44.5618;21.6149;23.7003;56.7928;19.6304;11.2462;15.2409;13.33;32.0039;9.78697;5.74929;25.902;	369.292	+
5	108280274	108280275	8.72638;	8.72638	+
5	108280437	108280469	13.3544;6.41595;22.8213;3.68693;3.0497;22.164;21.0182;3.12606;2.88637;9.44307;2.85092;	110.817	+
5	108280748	108280749	0.319864;	0.319864	+
5	108348178	108348180	4.2902;9.05258;	13.3428	+
5	108348260	108348261	0.875028;	0.875028	+
5	108348289	108348292	1.79926;3.22208;4.12233;	9.14367	+
5	108348368	108348386	9.34117;2.90871;2.60202;1.48833;1.48833;	17.8286	+
5	108348818	108348820	1.04694;0.399097;	1.44604	+
5	108348854	108348855	0.166443;	0.166443	+
5	108348884	108348900	0.350638;8.93671;20.4177;3.9434;9.66395;19.5964;7.99476;	70.9036	+
5	108349133	108349167	2.30529;8.10588;26.5967;20.66;11.2301;0.943454;11.8661;0.149908;0.65242;13.9505;37.0721;18.4715;47.2014;14.2138;20.4713;14.9315;8.70027;7.67404;7.3718;0.378489;0.828519;	273.775	+
5	108349285	108349297	1.71056;13.9983;22.6261;15.1702;5.52791;11.8324;29.8246;3.9331;7.32444;29.7501;56.3671;6.18638;	204.251	+
5	108372255	108372256	1.4911;	1.4911	+
5	108372516	108372517	0.0728729;	0.0728729	+
5	108372651	108372654	1.45717;5.66528;4.779;	11.9015	+
5	108372966	108372967	0.905274;	0.905274	+
5	108373100	108373102	5.30791;5.39249;	10.7004	+
5	108373125	108373136	6.51147;15.0376;8.46444;8.46034;13.3815;2.25453;6.02507;9.20354;1.74567;	71.0842	+
5	108389019	108389048	3.75763;3.80341;1.89102;2.7683;5.33697;5.72968;	23.287	+
5	108403601	108403604	7.00269;11.989;2.84746;	21.8391	+
5	108403837	108403840	3.05156;18.5099;13.4595;	35.021	+
5	108405406	108405412	9.08589;16.6624;22.6794;10.2529;20.3936;0.755394;	79.8296	+
5	108405877	108405879	1.88397;1.55501;	3.43898	+
5	108405962	108405982	3.4901;5.37754;1.50233;1.28115;5.12013;10.2193;4.99442;8.66166;3.06612;	43.7128	+
5	108406045	108406053	0.897319;1.22845;10.4201;22.7716;19.4606;17.6052;7.03432;2.70736;	82.125	+
5	108406425	108406428	0.152661;10.1175;8.37195;	18.6421	+
5	108406773	108406776	2.9068;9.23976;15.646;	27.7925	+
5	108406823	108406827	4.61698;8.71674;14.8791;4.56785;	32.7807	+
5	108406859	108406870	10.6539;3.01027;2.56279;4.91993;1.48205;	22.6289	+
5	108406906	108406910	8.59888;15.9091;8.54724;2.25062;	35.3058	+
5	108407349	108407351	3.64141;3.66343;	7.30484	+
5	108407394	108407434	3.10447;0.24662;17.5788;45.1598;34.7717;22.3206;14.0714;9.72776;9.72305;10.7027;0.425907;0.796992;1.84191;1.46168;	171.933	+
5	108407838	108407858	3.58235;4.5219;4.13773;18.6658;17.0515;2.2828;25.0075;47.6492;26.547;8.61447;	158.06	+
5	108407973	108407975	8.86967;6.87514;	15.7448	+
5	108409171	108409247	8.76284;14.0538;7.62963;38.5768;20.1187;24.4168;20.0496;15.6605;42.8175;51.2251;44.7287;46.8124;32.4663;34.4772;8.35587;2.19231;9.8673;5.73692;16.3312;3.57359;5.05352;14.1755;8.99858;8.67328;5.81408;4.02542;37.1135;28.1554;7.92133;28.8131;15.8254;4.68804;	617.11	+
5	108410409	108410410	0.801785;	0.801785	+
5	108411572	108411616	3.49341;4.98403;0.148564;3.88986;13.7112;46.3541;56.8707;31.9689;21.583;23.6904;23.8414;18.8853;5.765;0.938588;1.67544;0.68159;	258.482	+
5	108411788	108411826	1.34479;2.41006;7.41109;9.02973;8.15208;11.3888;3.74238;19.7182;37.5183;23.2184;14.2899;7.92802;4.98455;14.9787;9.03907;2.72157;3.43877;	181.314	+
5	108411981	108412000	10.1646;3.65204;40.078;53.2351;53.232;9.12765;0.458619;1.04955;	170.998	+
5	108412181	108412200	10.1831;9.08253;6.30458;2.49094;	28.0611	+
5	108412229	108412242	3.43643;0.647392;	4.08382	+
5	108412288	108412316	4.30741;6.54683;15.5694;6.6473;2.25211;0.315507;0.0491305;3.02808;3.96678;10.7507;0.823373;	54.2566	+
5	108412435	108412436	5.56816;	5.56816	+
5	108412623	108412663	6.23869;1.22966;9.45799;6.76064;5.22601;10.757;14.6191;8.53883;38.7026;70.1847;34.8965;23.2605;2.60643;10.1345;4.58388;19.3213;27.919;5.4165;2.70084;	302.555	+
5	108413393	108413431	0.833051;14.4677;33.0605;20.4943;8.85562;4.11067;15.8896;3.53819;1.74833;0.38556;2.89451;20.1303;14.435;18.6496;37.3298;11.2622;2.04848;0.5294;	210.663	+
5	108415067	108415069	3.60909;20.1451;	23.7542	+
5	108415089	108415098	5.72737;15.2117;1.61417;6.70761;	29.2608	+
5	108416939	108416948	0.0338167;0.0113558;1.27492;1.13831;0.426256;1.97274;3.46545;1.93811;	10.261	+
5	108417168	108417171	4.64428;5.1304;6.03017;	15.8049	+
5	108417328	108417362	29.3356;34.1919;0.114494;8.71956;12.3454;20.6506;0.101182;21.5656;49.3101;49.1168;15.9144;34.6874;59.6759;38.7311;22.323;15.6786;13.8711;34.3003;59.3312;27.0129;4.39929;	551.376	+
5	108421376	108421426	21.5093;37.4564;12.0474;5.51528;2.44697;1.96776;1.81999;9.09914;34.9807;25.6198;40.3529;96.4603;39.618;6.26681;4.91123;16.3645;6.01225;16.7157;13.7913;22.4817;20.4;9.28519;5.78329;9.42125;18.4171;13.4153;	492.16	+
5	108424092	108424094	8.24999;7.78075;	16.0307	+
5	108424563	108424668	17.2593;29.7531;14.9325;45.202;30.5329;7.77812;10.4986;0.89527;6.05605;7.97328;1.76026;4.63914;11.4033;5.77639;5.80673;31.2546;34.575;17.97;9.04315;5.56232;8.16202;2.85437;2.65355;9.48721;9.07187;3.49552;7.87996;	342.277	+
5	108428697	108428699	14.9847;10.4183;	25.403	+
5	108428742	108428803	3.72436;18.4772;7.08892;13.6026;21.7733;32.1707;9.6421;6.90476;2.29464;25.2351;16.2999;14.3203;5.88666;10.3723;13.798;1.74799;28.5555;24.4609;	256.355	+
5	108428826	108428849	32.1314;28.3978;20.2121;19.6784;21.6226;57.3299;0.433131;1.37385;4.53239;13.1337;17.3608;0.568103;	216.774	+
5	108431537	108431573	7.45044;5.67722;18.7817;18.1022;38.2468;35.0025;22.2466;42.2648;32.4407;9.36208;29.3729;42.4729;	301.421	+
5	108431607	108431634	0.716346;2.75438;0.968346;1.32847;71.0279;91.6931;29.355;35.5678;9.01432;11.2313;44.1172;63.4861;12.5611;1.68152;1.85536;13.3034;52.6026;	443.264	+
5	108480805	108480810	1.46277;1.78209;3.7195;3.72301;2.94209;	13.6295	+
5	108481201	108481204	1.0342;5.82762;4.99417;	11.856	+
5	108500655	108500656	11.8299;	11.8299	+
5	108500698	108500699	2.73254;	2.73254	+
5	108500806	108500808	3.82389;3.06591;	6.8898	+
5	108500887	108500913	0.502951;0.801028;0.152293;3.14919;16.4929;4.47661;4.40084;13.2905;	43.2663	+
5	108501252	108501253	2.63219;	2.63219	+
5	108501385	108501453	2.87634;1.26763;0.364222;5.19939;13.24;9.71174;5.10548;4.87468;8.42732;2.41427;0.580067;0.577745;8.78605;10.6796;17.7352;11.985;12.7015;0.24609;2.49257;17.4064;5.90563;0.368529;	142.945	+
5	108501648	108501654	4.03625;2.20336;	6.23961	+
5	108501756	108501762	3.91927;6.902;5.59804;6.13241;3.76365;	26.3154	+
5	108502089	108502092	2.0551;1.99177;1.07791;	5.12478	+
5	108502210	108502251	8.59904;11.8033;1.27989;1.33109;2.93684;3.94427;4.02894;6.13849;5.60339;8.46595;1.63534;	55.7665	+
5	108502433	108502435	3.64139;10.556;	14.1974	+
5	108502573	108502577	1.26493;2.81278;7.99009;4.88317;	16.951	+
5	108502955	108502961	4.22682;6.63815;29.3506;13.3999;1.39812;1.46277;	56.4763	+
5	108503010	108503054	1.61573;1.97376;2.77179;3.42958;1.42217;9.12702;19.2788;11.5235;1.62331;8.24835;7.77934;9.99621;6.20225;	84.9918	+
5	108503777	108503778	1.68667;	1.68667	+
5	108504180	108504212	0.222003;14.3755;9.54712;0.525973;13.6183;27.2746;12.6951;2.78955;8.50383;11.1377;19.3933;40.1163;7.28862;1.34182;3.20145;19.6266;18.4659;30.2307;21.9255;0.383382;9.03349;	271.697	+
5	108504272	108504292	2.65167;24.3329;22.9614;1.9367;2.55136;	54.434	+
5	108637395	108637396	0.240184;	0.240184	+
5	108637419	108637427	5.93427;3.43139;3.79556;2.32263;	15.4839	+
5	108640577	108640585	6.6969;5.99069;9.81742;16.4308;10.4492;15.3616;1.99966;0.460947;	67.2072	+
5	108903880	108903882	3.14355;3.71477;	6.85833	+
5	108904036	108904037	2.30531;	2.30531	+
5	108912843	108912844	0.577394;	0.577394	+
5	108912891	108912898	2.66982;17.7951;16.382;14.5649;3.82285;5.45725;4.54483;	65.2367	+
5	109647626	109647631	9.12077;12.0642;2.92982;1.53991;1.37791;	27.0326	+
5	109648706	109648709	1.1907;4.58428;3.05432;	8.8293	+
5	109649505	109649507	0.0743342;0.176239;	0.250573	+
5	109649753	109649755	0.799819;0.799819;	1.59964	+
5	109883852	109883856	3.56328;4.03645;4.3213;4.13213;	16.0532	+
5	109883896	109883899	4.82611;9.08663;9.44486;	23.3576	+
5	109884340	109884398	5.15954;12.6861;4.97313;12.4096;0.655155;1.28993;1.66331;1.78967;4.1998;4.30873;9.23745;48.1157;51.5463;30.1477;2.3954;2.82247;3.23626;20.8189;25.0357;10.5111;7.27942;	260.281	+
5	109885986	109886010	1.86883;0.477117;9.43608;5.21609;12.7274;10.2039;1.91993;0.701143;3.4067;	45.9572	+
5	109886911	109886922	10.0956;7.50534;12.2023;12.0905;6.25231;1.13766;1.73532;1.53793;0.137938;	52.6949	+
5	109887228	109887256	0.318018;0.238121;0.909775;0.972961;0.465101;1.44874;0.472297;11.3498;0.407873;	16.5827	+
5	109889300	109889308	7.01131;14.2647;15.8814;19.3485;10.4565;6.81064;6.81276;	80.5859	+
5	109889475	109889477	2.43093;4.65949;	7.09043	+
5	109944303	109944305	5.14769;2.52679;	7.67448	+
5	109944557	109944561	1.44835;8.2835;11.9053;8.87813;	30.5153	+
5	110010772	110010774	5.93076;2.95138;	8.88214	+
5	110129004	110129015	5.11921;9.57197;10.4905;18.5008;12.5312;18.4895;33.0075;28.7516;39.1184;31.0301;10.8737;	217.484	+
5	110129090	110129107	2.20859;3.77695;2.34301;8.86161;26.4525;44.72;22.3104;11.7966;51.1263;28.4921;9.71061;15.6093;6.36328;	233.771	+
5	110129232	110129244	10.5093;12.1953;5.01246;	27.7171	+
5	110129324	110129339	3.05068;18.6175;33.475;29.2176;23.0045;33.3054;37.9118;8.62138;18.9918;27.4823;17.2477;42.1939;58.4103;70.883;78.4997;	500.913	+
5	110129909	110129934	17.3885;6.26981;0.952352;0.876079;5.06054;16.4444;7.93422;1.99896;4.18013;2.44588;	63.5508	+
5	110130054	110130084	0.822237;0.417692;9.90184;26.9001;4.99094;18.8443;26.0057;9.67693;9.67673;14.9018;14.9398;20.1896;34.1235;15.4588;22.5553;4.52046;4.9632;10.0842;9.1707;9.47179;15.3212;6.80467;5.9904;	295.732	+
5	110130162	110130163	4.40128;	4.40128	+
5	110130255	110130257	8.26561;5.3823;	13.6479	+
5	110130522	110130530	5.15204;6.32393;8.47948;8.61839;12.4349;6.55533;8.18043;7.26706;	63.0115	+
5	110130599	110130601	9.61592;9.74305;	19.359	+
5	110131430	110131441	2.90831;6.55601;5.03098;9.10126;2.93174;6.19944;	32.7277	+
5	110150348	110150358	0.98072;2.67749;5.77116;6.62455;1.58407;3.67058;2.8515;	24.1601	+
5	110171140	110171154	2.93392;1.78304;3.88733;5.72981;10.9931;10.9261;5.72501;3.88189;	45.8602	+
5	110171338	110171343	3.3223;10.5792;14.922;0.0948819;	28.9184	+
5	110223865	110223892	0.384501;5.72974;7.01257;3.84583;3.8814;9.18185;8.19576;4.25479;	42.4864	+
5	110224688	110224690	5.61135;6.68347;	12.2948	+
5	110224758	110224766	6.49431;27.6615;13.3049;9.11407;27.5854;13.2079;7.11577;14.4339;	118.918	+
5	110224909	110224910	3.97641;	3.97641	+
5	110224976	110225001	0.957774;15.6742;9.77135;12.9188;6.78195;12.879;25.0193;2.92617;12.872;7.30259;3.67609;1.39272;	112.172	+
5	110226155	110226176	3.87925;2.29339;4.48956;12.8703;12.9186;	36.4512	+
5	110253584	110253586	3.21515;3.21661;	6.43177	+
5	110254728	110254729	5.20736;	5.20736	+
5	110254809	110254817	0.411528;1.60869;4.3056;	6.32582	+
5	110254837	110254838	0.395685;	0.395685	+
5	110254925	110254927	1.02779;1.44532;	2.47311	+
5	110255134	110255180	1.57589;3.47452;5.01815;2.84929;6.99899;7.66661;7.80104;18.1918;23.4826;14.3054;5.78602;3.80817;0.783605;4.86873;22.8287;13.4143;25.736;25.8008;29.7262;7.15448;11.4096;3.63191;1.66129;10.0456;18.5626;1.7208;11.8175;17.51;8.04163;10.82;	326.492	+
5	110255375	110255377	15.7168;3.33027;	19.0471	+
5	110255433	110255466	0.638043;2.10719;5.8594;3.77772;3.18581;3.58652;1.68046;0.191132;0.569282;6.87371;6.05294;9.21518;4.04517;9.32231;15.8755;	72.9803	+
5	110255724	110255725	1.20388;	1.20388	+
5	110255780	110255782	0.546651;0.855192;	1.40184	+
5	110255841	110255843	6.54757;3.2411;	9.78867	+
5	110256054	110256081	1.59736;2.77774;0.942055;1.56989;3.42882;4.42061;2.49421;6.64345;2.58091;6.91838;19.9124;8.7225;0.453935;	62.4623	+
5	110256462	110256464	5.84723;18.7807;	24.6279	+
5	110256506	110256536	8.8215;8.94666;2.03872;1.64729;2.67611;0.489198;	24.6195	+
5	110256576	110256583	4.02541;3.82246;4.07452;3.66027;3.11361;	18.6963	+
5	110258185	110258186	2.14912;	2.14912	+
5	110657975	110657978	0.597038;5.43954;2.73993;	8.77651	+
5	110658038	110658039	5.55343;	5.55343	+
5	110658069	110658072	4.65802;6.23347;2.55427;	13.4458	+
5	110658779	110658781	0.816309;3.08918;	3.90549	+
5	110662181	110662182	0.0680383;	0.0680383	+
5	110916336	110916337	0.00963689;	0.00963689	+
5	110916381	110916383	2.34982;3.88068;	6.23049	+
5	110918362	110918379	2.28552;13.2017;12.3662;5.70626;7.65893;0.57485;	41.7934	+
5	110918434	110918435	0.0673104;	0.0673104	+
5	110926215	110926238	8.69429;21.0084;14.091;17.1022;39.686;33.3924;8.71327;10.4007;6.60641;12.2626;0.62673;0.0478326;13.4376;10.8098;12.7753;7.31266;3.14718;7.24192;	227.356	+
5	110936119	110936124	0.299443;0.705144;0.933702;0.235443;	2.17373	+
5	110936422	110936425	1.02683;8.42218;13.1187;	22.5677	+
5	110943049	110943051	1.29622;9.85778;	11.154	+
5	110979545	110979547	2.39812;0.333435;	2.73155	+
5	110989772	110989787	10.6182;6.58543;2.67895;7.16876;7.43834;15.6025;7.3844;9.5711;3.97308;7.69446;11.6818;	90.397	+
5	110989811	110989916	14.1052;7.55727;20.3411;27.2563;7.4301;10.8842;21.2757;3.20542;53.4297;9.95587;6.74514;0.626213;18.9907;15.2986;6.85498;0.865147;20.8675;27.0202;7.28127;12.1628;18.739;0.777756;0.294125;5.44489;48.3032;7.56768;6.46283;2.75538;18.741;18.8348;9.87546;2.09268;16.8731;17.7676;6.60433;	473.287	+
5	111002381	111002382	0.35733;	0.35733	+
5	111002529	111002543	7.24676;11.4923;6.2771;4.84102;	29.8572	+
5	111002564	111002570	5.58166;0.702344;4.69919;	10.9832	+
5	111002644	111002645	1.70791;	1.70791	+
5	111002856	111002858	2.64744;4.49769;	7.14513	+
5	111009474	111009484	8.16886;5.65598;15.6101;37.0643;20.2054;47.2791;77.291;30.6503;7.53527;0.484197;	249.945	+
5	111134974	111134985	1.84088;8.51875;7.78485;11.8664;	30.0109	+
5	111287354	111287356	3.57885;3.58554;	7.16439	+
5	111287862	111287900	9.40551;9.38923;1.02955;10.5047;2.42395;7.49471;3.16334;0.850237;2.50957;6.38143;0.987205;16.4977;3.07696;1.89928;1.28022;3.4693;	80.363	+
5	111288063	111288081	7.80886;10.1906;0.0415894;0.445041;0.333994;5.12511;4.16891;4.68111;	32.7952	+
5	111289177	111289207	1.31664;1.65577;0.890234;0.733765;0.586826;	5.18324	+
5	111289281	111289297	3.79809;10.9519;2.41795;6.3411;31.8921;50.7197;9.38174;13.4473;11.5535;18.6182;4.47983;	163.601	+
5	111289480	111289495	4.95328;9.24359;13.8189;2.75595;1.17774;1.38051;6.31782;7.26059;5.3173;2.59331;	54.819	+
5	111289545	111289569	3.08109;4.86382;0.546325;0.787813;0.765488;	10.0445	+
5	111289703	111289705	0.361773;0.982004;	1.34378	+
5	111289725	111289726	1.39645;	1.39645	+
5	111385012	111385024	4.71277;12.4414;9.38342;9.38391;13.4698;34.1581;9.46686;15.6428;13.558;7.30994;17.4568;8.22067;	155.204	+
5	111386644	111386647	9.50098;16.6083;3.16081;	29.27	+
5	111386670	111386674	11.2127;27.0235;10.5598;15.3406;	64.1366	+
5	111386800	111386803	0.419198;5.13663;5.98855;	11.5444	+
5	111386981	111387003	1.2147;1.1933;0.225821;1.01065;1.31936;3.23692;2.93805;3.99092;6.88158;11.5963;8.87568;11.0062;	53.4895	+
5	111387083	111387111	19.9401;50.694;42.2228;33.818;26.2591;11.6426;23.1167;29.7627;13.9725;4.69783;	256.126	+
5	111387212	111387218	8.82938;6.75253;6.64131;3.23634;	25.4596	+
5	111387283	111387291	1.35491;8.57116;12.458;12.3697;12.6041;12.4119;24.9915;22.0288;	106.79	+
5	111387367	111387370	2.71225;13.8334;10.196;	26.7417	+
5	111387672	111387673	0.171816;	0.171816	+
5	111387718	111387722	5.4562;7.93299;8.50309;32.1786;	54.0709	+
5	111387743	111387746	8.78481;11.732;6.5428;	27.0596	+
5	111387785	111387786	2.47446;	2.47446	+
5	111387819	111387833	1.56497;1.96238;1.4187;0.893449;4.76914;0.654973;4.55062;	15.8142	+
5	111387881	111387894	3.00452;10.2829;0.897802;11.365;10.3512;13.0294;4.18548;0.952767;	54.0691	+
5	111388009	111388039	0.663493;0.503841;13.9007;39.435;8.06427;15.079;4.79156;6.31734;	88.7552	+
5	111388165	111388180	0.574911;0.283363;5.31466;4.82211;7.15083;3.61757;4.03599;3.01014;10.4231;5.12425;0.2418;	44.5987	+
5	111622227	111622228	29.6398;	29.6398	+
5	112337621	112337623	0.871835;1.24994;	2.12177	+
5	112337762	112337763	0.809876;	0.809876	+
5	112337853	112337854	0.333169;	0.333169	+
5	112337898	112337899	7.58977;	7.58977	+
5	112338004	112338006	8.5027;0.572044;	9.07474	+
5	112913443	112913474	9.46419;13.2291;4.21717;11.8563;7.08425;10.3532;14.5958;10.4588;15.2373;1.72468;10.2306;8.87968;6.20451;18.4344;29.0202;14.7841;18.8055;24.9344;16.6982;24.9973;11.8707;5.6736;5.18444;4.68482;	298.623	+
5	113588279	113588280	4.16296;	4.16296	+
5	113588945	113588946	1.5977;	1.5977	+
5	113589109	113589124	4.19407;6.96909;1.2174;0.888402;	13.269	+
5	113589153	113589155	0.169848;3.73694;	3.90679	+
5	113589541	113589545	5.90347;10.5035;7.88313;4.18271;	28.4728	+
5	113739168	113739182	0.396291;2.531;2.7702;6.78846;8.5072;	20.9932	+
5	113739325	113739327	0.107167;0.369555;	0.476722	+
5	113778053	113778088	1.66403;14.8331;74.1755;107.744;80.4123;20.265;36.4575;53.5097;40.8653;13.8561;13.9205;24.372;34.6513;38.6815;6.40173;1.49775;	563.307	+
5	113949154	113949157	17.6276;29.2969;15.5847;	62.5091	+
5	114122050	114122054	0.141458;3.07673;8.06293;4.35753;	15.6386	+
5	114122467	114122477	0.962725;0.268862;	1.23159	+
5	114122813	114122814	0.842295;	0.842295	+
5	114123352	114123354	6.34313;1.71053;	8.05366	+
5	114123403	114123418	0.142105;0.461935;2.60034;0.58496;0.314644;2.60532;2.75266;1.91865;	11.3806	+
5	114342451	114342458	4.84553;13.5288;20.64;34.0909;17.2927;21.9627;0.69533;	113.056	+
5	114398585	114398594	0.923492;1.25507;25.1811;7.7487;9.71321;24.472;10.5855;	79.8792	+
5	114419671	114419673	2.24574;5.85145;	8.09718	+
5	114419721	114419722	1.59176;	1.59176	+
5	114419814	114419829	0.0574152;0.52843;0.520677;0.0545671;0.0382829;	1.19937	+
5	114420000	114420001	8.26472;	8.26472	+
5	114420045	114420058	15.3725;14.5902;9.31462;13.1323;39.9241;	92.3337	+
5	114420079	114420085	2.90624;9.76466;8.12026;19.3116;9.87788;	49.9806	+
5	114420167	114420176	5.52672;24.8824;9.00884;13.1382;7.09991;9.10798;31.7393;7.18254;9.93056;	117.616	+
5	114420366	114420383	6.1096;8.28976;0.0092678;4.11784;13.3465;9.51776;23.6118;	65.0026	+
5	114420480	114420496	0.187587;8.33858;20.6975;2.03983;	31.2635	+
5	114420551	114420584	8.83569;16.2958;26.7131;12.2203;16.3695;15.2386;15.0917;35.2138;20.5034;0.624908;6.48883;2.81636;	176.412	+
5	114420618	114420621	5.95703;19.1306;14.9208;	40.0085	+
5	114420648	114420650	1.01302;15.7245;	16.7375	+
5	114420851	114420865	5.06931;4.3504;2.71572;3.99121;4.03988;5.34208;1.83424;3.2635;1.84147;	32.4478	+
5	114420984	114420986	1.84747;2.20385;	4.05132	+
5	114421100	114421107	4.04976;9.41409;8.71098;5.68118;7.06835;14.3578;11.1321;	60.4143	+
5	114444486	114444503	5.23511;15.5319;2.93405;2.61266;3.70516;0.7504;2.86353;4.79095;	38.4238	+
5	114488529	114488533	6.24275;9.64892;3.28773;	19.1794	+
5	114570617	114570620	7.27753;3.96604;7.34078;	18.5843	+
5	114575624	114575640	10.6198;0.5832;5.50077;	16.7038	+
5	114596799	114596813	9.05442;10.8826;2.64781;7.25639;6.95076;4.69389;	41.4859	+
5	114611631	114611634	9.19174;30.306;4.84815;	44.3459	+
5	114612152	114612156	1.74259;3.87857;11.0494;9.36865;	26.0392	+
5	114612606	114612611	2.07179;1.87389;5.91909;6.47445;0.0620619;	16.4013	+
5	114612691	114612693	7.49824;2.27152;	9.76976	+
5	114707234	114707252	3.1424;11.5001;15.569;13.8229;18.4689;5.5892;17.5655;18.0401;15.9972;38.9205;15.9813;9.54089;3.16298;0.151342;0.121304;2.73456;0.19612;	190.504	+
5	114721208	114721211	3.14966;26.2963;5.6013;	35.0473	+
5	114721335	114721336	6.54091;	6.54091	+
5	114721375	114721376	2.45291;	2.45291	+
5	114721399	114721401	2.24147;2.70591;	4.94738	+
5	114721435	114721439	1.14969;5.84973;4.51827;3.21384;	14.7315	+
5	114804519	114804537	2.11917;2.02429;0.288591;	4.43205	+
5	114804665	114804694	11.5841;11.9824;4.06317;3.91823;2.04197;3.13512;2.84249;0.999567;0.960765;1.67711;1.4503;1.24992;2.08454;8.52015;9.05175;0.0146328;	65.5762	+
5	114804848	114804879	5.87303;40.1349;32.7289;14.8942;4.4898;1.53007;1.03047;	100.681	+
5	114805036	114805040	8.77938;22.35;9.38707;2.72429;	43.2407	+
5	114805151	114805152	0.136095;	0.136095	+
5	114805232	114805234	3.61506;2.95352;	6.56858	+
5	114805254	114805258	3.53519;4.27749;8.26943;4.05935;	20.1415	+
5	114805559	114805563	3.96519;14.4023;8.53598;4.51146;	31.4149	+
5	114805718	114805720	8.49568;6.04525;	14.5409	+
5	114851780	114851789	12.8514;16.0907;48.7605;48.7605;48.7476;48.1989;13.5672;	236.977	+
5	114948217	114948223	0.508986;0.584429;2.87605;0.10119;0.208425;	4.27908	+
5	114948251	114948252	2.09445;	2.09445	+
5	114948448	114948462	13.7651;27.7349;46.4966;1.44306;3.39537;4.94996;8.45081;1.5776;	107.813	+
5	115011406	115011408	3.41198;3.43203;	6.84401	+
5	115011888	115011908	1.6179;0.434833;4.49426;	6.54699	+
5	115012284	115012287	1.40576;7.07407;9.39504;	17.8749	+
5	115012328	115012329	2.65984;	2.65984	+
5	115012354	115012355	0.165808;	0.165808	+
5	115061616	115061618	0.768941;1.87857;	2.64751	+
5	115097376	115097377	5.47906;	5.47906	+
5	115097812	115097814	0.185003;14.0972;	14.2822	+
5	115097848	115097854	1.32104;0.731703;3.61864;6.87152;4.49193;3.92205;	20.9569	+
5	115097913	115097916	10.1775;13.0615;7.94861;	31.1875	+
5	115098038	115098057	2.80205;18.745;2.98251;16.2384;10.2766;14.2102;7.30175;2.64702;4.20928;6.75793;	86.1708	+
5	115098125	115098205	40.8342;30.9111;31.5419;0.630555;22.5658;4.52767;3.79074;5.43504;26.6638;1.03154;11.633;27.5373;70.0653;5.56249;3.2112;12.9428;8.60265;1.84107;9.58599;3.9133;8.60666;	331.434	+
5	115098280	115098290	2.77272;9.16938;5.65578;	17.5979	+
5	115098373	115098375	2.0016;0.356728;	2.35832	+
5	115098545	115098581	3.13548;2.50433;3.29623;6.57927;12.4308;14.9495;11.9955;3.51015;5.62891;	64.0302	+
5	115285963	115285964	1.05502;	1.05502	+
5	115286068	115286070	7.15354;8.76343;	15.917	+
5	115286151	115286181	2.23429;2.28746;4.47718;6.08069;3.12461;1.61351;1.47355;	21.2913	+
5	115296080	115296098	1.88718;14.1008;19.121;0.40298;0.380637;2.77089;8.71055;8.64812;5.87438;12.0915;10.0568;	84.0448	+
5	115296153	115296160	6.33287;3.81012;1.83843;2.51632;	14.4977	+
5	115296253	115296254	0.706713;	0.706713	+
5	115303206	115303212	2.0228;20.6074;8.09095;1.84664;2.01615;1.31152;	35.8955	+
5	115317717	115317738	3.62704;0.377968;5.35435;7.1508;7.69503;24.2845;22.4549;9.83641;7.50088;6.4929;5.37252;4.27162;	104.419	+
5	115332721	115332722	2.11269;	2.11269	+
5	115332769	115332802	6.61196;10.3454;3.84615;25.7427;34.4808;30.4589;13.0402;5.4077;8.59592;7.02217;6.13787;	151.69	+
5	115332864	115332903	3.20624;5.36555;10.0339;3.72471;2.60979;4.74481;2.91573;1.11196;3.11389;1.13948;	37.9661	+
5	115429672	115429703	7.35369;25.9906;25.9906;25.9906;25.9906;25.9906;15.3293;7.26371;8.17529;15.8212;15.8212;1.95574;6.20501;4.82404;5.2545;5.25404;5.25426;5.25426;	233.719	+
5	115430241	115430273	5.15484;13.9042;7.47204;2.17999;0.540935;0.841135;12.3446;7.72811;5.34864;7.01093;7.49074;0.776958;	70.7931	+
5	115432061	115432064	0.320839;6.06624;4.17275;	10.5598	+
5	115432105	115432109	0.765359;14.0965;9.57823;0.396944;	24.837	+
5	115432187	115432205	19.3437;29.0733;39.158;12.2066;6.34231;14.1641;31.0951;31.4914;1.0307;0.0755984;	183.981	+
5	115432303	115432304	0.213971;	0.213971	+
5	115432360	115432365	11.9562;46.3541;15.3249;42.0582;5.80512;	121.498	+
5	115432394	115432396	3.14837;1.76139;	4.90976	+
5	115432460	115432475	8.37157;0.894373;2.09797;7.74613;6.45358;5.65162;	31.2152	+
5	115432959	115432966	2.01616;7.63418;9.13673;14.2221;6.64561;3.33287;	42.9877	+
5	115433055	115433057	2.78885;6.69932;	9.48817	+
5	115433425	115433439	6.90834;7.70547;5.95669;0.801668;0.397426;3.18348;14.9324;2.56546;1.61142;	44.0624	+
5	115433508	115433514	1.54497;8.96935;12.7495;9.59376;2.36244;8.79056;	44.0105	+
5	115433572	115433594	8.86059;7.08655;1.57915;2.01198;2.89208;6.40539;5.68393;13.692;17.1557;4.67246;	70.0398	+
5	115433691	115433692	2.60866;	2.60866	+
5	115433718	115433747	6.2597;3.37789;6.40996;2.15458;3.1413;4.53097;3.3234;6.53448;4.59217;21.8043;8.78412;53.4707;53.5687;49.3742;16.2568;12.8446;	256.428	+
5	115438342	115438363	0.121004;8.74195;20.3175;3.47898;0.366495;	33.0259	+
5	115438576	115438578	0.356132;3.84973;	4.20586	+
5	115439300	115439302	9.2464;3.31303;	12.5594	+
5	115441478	115441489	1.17806;1.15515;6.61944;16.7071;	25.6598	+
5	115442023	115442036	9.28996;14.3461;7.34867;0.999317;	31.984	+
5	115442138	115442144	3.66207;7.33398;8.94767;7.12549;19.3433;8.48885;	54.9014	+
5	115443889	115443899	3.04098;7.75419;16.9138;7.4498;2.74059;2.6779;9.27391;2.91454;	52.7657	+
5	115444041	115444065	4.05312;10.9308;38.9404;100.278;100.326;41.0551;17.1789;4.12051;	316.883	+
5	115444182	115444187	0.568926;3.24602;22.1641;17.6928;9.0235;	52.6953	+
5	115445440	115445474	15.9957;2.61598;6.65001;34.0034;38.3245;3.22531;11.5291;26.1026;32.298;24.1907;17.963;1.33176;22.6504;44.9869;44.987;44.9862;43.4872;4.24032;21.544;	441.112	+
5	115445752	115445753	8.96041;	8.96041	+
5	115446282	115446286	0.273995;3.1281;4.6184;4.06213;	12.0826	+
5	115447128	115447169	22.1509;66.9368;79.7001;79.714;29.4762;27.6265;37.8194;74.7856;37.8194;41.9697;64.7642;79.6511;46.054;11.8393;4.76752;8.25182;1.41939;1.47153;17.6048;9.9358;7.67649;6.92104;12.148;	770.504	+
5	115450213	115450282	1.4498;13.4569;14.9683;17.2487;15.9011;3.88586;5.5346;3.50622;8.48884;19.0419;11.3906;4.20787;0.332574;8.18851;16.8027;29.2491;73.6598;67.4483;30.8135;5.78185;4.96195;7.38511;49.879;19.5139;4.50205;4.54448;1.07492;0.99815;0.400491;0.994512;15.2766;13.0142;7.91889;4.76176;26.5809;10.439;3.92388;8.56629;	536.093	+
5	115450849	115450860	0.0743481;5.01968;	5.09403	+
5	115450900	115450959	2.81431;8.00096;12.1796;6.59427;9.19412;18.7723;27.3419;16.5728;1.98116;3.63481;2.01551;13.261;12.3924;30.4265;2.89703;	168.079	+
5	115451465	115451518	6.85938;16.5284;3.96878;7.34607;1.98498;2.62299;5.30513;0.730417;2.59892;15.4259;16.1798;8.07495;26.8454;30.7406;16.1823;22.6723;34.9943;14.5816;3.96372;16.7199;8.78613;10.9493;10.1469;14.2925;16.4084;19.9845;5.34151;1.26644;0.128712;	341.63	+
5	115454045	115454087	62.8572;114.813;275.782;276.193;276.579;276.941;277.278;257.069;4.08579;261.763;278.597;278.789;33.355;28.2673;78.0173;19.0291;16.4908;81.3646;83.1126;	2980.38	+
5	115454130	115454133	2.38307;115.876;187.473;	305.732	+
5	115454153	115454155	20.2358;58.4149;	78.6508	+
5	115454294	115454314	31.253;6.01068;76.1924;30.4217;65.7993;61.4199;2.78234;195.204;299.365;299.812;204.383;226.576;72.8287;	1572.05	+
5	115454368	115454369	17.2818;	17.2818	+
5	115454474	115454475	8.67345;	8.67345	+
5	115454578	115454630	53.2666;137.621;26.281;16.1445;31.5083;22.7513;3.1328;10.2259;0.220276;7.40056;6.44564;17.5603;5.18014;1.10756;	338.846	+
5	115454700	115454724	11.9755;7.8425;20.56;	40.378	+
5	115454781	115454796	2.56593;77.6266;117.687;164.871;0.263352;25.3263;67.7286;170.39;40.8223;	667.281	+
5	115454816	115454841	0.70514;7.1991;56.2746;36.3849;4.15801;24.5026;55.6474;40.5695;	225.441	+
5	115455017	115455022	36.6338;50.4011;52.1305;48.2173;12.5842;	199.967	+
5	115455056	115455058	17.1806;3.15683;	20.3375	+
5	115455087	115455100	9.97541;52.86;93.7368;7.40681;	163.979	+
5	115455184	115455197	0.2032;42.6472;58.8495;0.838198;35.6629;	138.201	+
5	115455294	115455296	12.7891;3.8712;	16.6603	+
5	115455328	115455342	0.531236;11.3917;12.0987;11.2739;26.7572;35.0811;19.3768;	116.511	+
5	115455410	115455447	3.50378;47.2147;81.1731;89.6219;116.418;25.1335;86.8486;19.6376;1.39399;0.199424;88.3243;116.957;93.6268;3.9409;36.9059;33.0933;	843.993	+
5	115455472	115455491	21.0273;32.8138;26.5463;19.4666;4.69136;	104.545	+
5	115455590	115455625	15.4849;44.0428;1.51078;2.41815;27.3305;6.62075;27.8605;23.7108;15.8883;53.1661;34.9558;9.59108;	262.58	+
5	115455646	115455650	6.15148;19.6531;21.8528;31.6518;	79.3092	+
5	115489457	115489495	17.363;17.363;3.61394;12.9785;17.2646;12.0109;25.2668;25.2668;25.2668;15.958;	172.352	+
5	115489526	115489563	22.2689;22.2689;22.2689;5.64998;26.3281;26.3281;25.2924;25.2924;7.29214;7.29214;7.29214;7.29214;7.29214;7.29212;	219.451	+
5	115514275	115514277	1.1884;5.54564;	6.73404	+
5	115524369	115524373	4.71282;15.7292;14.4341;3.05287;	37.929	+
5	115524393	115524404	0.168149;2.22166;2.46945;1.25118;	6.11043	+
5	115554677	115554685	5.30142;6.72741;14.302;22.8;10.209;7.8318;5.84799;2.91479;	75.9344	+
5	115646360	115646362	5.7679;4.49039;	10.2583	+
5	115647036	115647039	5.26712;0.564267;	5.83139	+
5	116006847	116006889	0.238989;2.66604;1.95759;8.38871;17.1742;5.24895;6.91127;16.1918;6.01442;14.2496;3.19756;2.70519;	84.9443	+
5	116006960	116006965	0.0359773;1.22905;3.75174;0.742555;0.613836;	6.37316	+
5	116007368	116007372	4.08789;6.67445;0.683074;	11.4454	+
5	116007828	116007830	8.49104;2.76974;	11.2608	+
5	116008492	116008494	4.84847;4.6927;	9.54117	+
5	116109219	116109223	41.5952;14.9908;27.3587;9.38587;	93.3306	+
5	117059446	117059478	1.28918;5.06546;22.3718;9.83261;45.4114;48.8996;70.2164;84.3613;64.682;24.6696;41.0742;32.8973;20.4649;14.2034;12.8967;12.6702;25.3759;10.797;23.7633;40.2587;26.2344;1.6185;	639.054	+
5	117059535	117059538	50.8512;31.8369;1.37945;	84.0675	+
5	117059628	117059655	14.874;4.62838;5.96258;39.9587;48.7561;19.7061;15.6888;19.9036;11.5856;20.1674;20.1716;44.9251;51.1848;99.2072;38.6281;5.83986;32.3118;55.9891;10.9727;7.24645;16.9307;1.16476;	585.804	+
5	117059828	117059856	5.18604;6.07196;8.38715;23.1898;7.86607;2.35992;3.51769;2.3435;10.6022;3.9642;3.99668;10.501;1.32715;2.14708;9.01739;	100.478	+
5	117059894	117059896	12.1672;10.0082;	22.1755	+
5	117124037	117124049	1.71117;1.81974;1.32718;5.23645;3.55316;2.11886;3.81167;3.04281;	22.6211	+
5	117124071	117124072	14.2452;	14.2452	+
5	117134632	117134639	17.2121;14.337;4.03036;0.485997;3.32897;9.04076;	48.4352	+
5	117137311	117137313	2.93837;5.60923;	8.5476	+
5	117137552	117137554	6.06899;7.18191;	13.2509	+
5	117137609	117137612	2.78803;2.83053;3.08889;	8.70745	+
5	117138298	117138342	2.83738;3.82551;15.7205;9.31546;10.9528;0.341681;0.341083;6.54504;19.3015;15.4031;9.08348;27.7028;33.9854;29.8151;6.09423;2.25842;1.85566;5.75026;21.0222;42.1789;13.256;29.9632;28.0495;38.3286;17.1905;25.5452;9.96807;4.51838;5.48661;5.44482;	442.081	+
5	117138384	117138385	1.17013;	1.17013	+
5	117138429	117138433	0.248308;5.82035;12.1206;2.12305;	20.3123	+
5	117138772	117138775	0.98792;1.14456;1.35571;	3.48819	+
5	117139122	117139126	2.43473;6.12612;4.78978;2.37852;	15.7291	+
5	117141412	117141427	2.36013;2.34613;3.54942;4.39549;	12.6512	+
5	117142011	117142015	3.68615;20.3445;25.4712;10.3166;	59.8185	+
5	117143038	117143039	1.83107;	1.83107	+
5	117143693	117143694	1.82236;	1.82236	+
5	117148707	117148709	3.92368;3.18357;	7.10724	+
5	117148806	117148808	2.41684;2.41318;	4.83002	+
5	117148839	117148841	1.54228;1.54228;	3.08457	+
5	117148872	117148874	0.866498;0.866498;	1.733	+
5	117148905	117148907	0.504689;0.504689;	1.00938	+
5	117148938	117148940	0.449761;0.452323;	0.902084	+
5	117148971	117148973	0.813702;0.816088;	1.62979	+
5	117149004	117149006	1.56166;1.5649;	3.12656	+
5	117149037	117149039	0.556125;0.865605;	1.42173	+
5	117149070	117149072	0.0942501;0.0965554;	0.190805	+
5	117158449	117158474	4.28794;6.39854;7.42564;8.6055;3.20918;3.23651;3.29507;6.42146;6.7614;2.63586;1.75783;1.68361;1.14261;	56.8612	+
5	117159265	117159269	0.307953;8.07475;12.7398;9.26493;	30.3875	+
5	117160709	117160710	1.96862;	1.96862	+
5	117162157	117162158	4.00936;	4.00936	+
5	117174734	117174761	1.12635;4.18924;4.89043;1.16317;1.34107;	12.7102	+
5	117194396	117194417	0.896857;3.51916;6.61171;0.563578;4.47466;18.6408;4.52147;3.09839;	42.3266	+
5	117194439	117194445	5.26968;10.6376;6.20856;	22.1158	+
5	117194474	117194477	3.23813;12.3427;13.4575;	29.0383	+
5	117194551	117194565	5.14596;17.2002;14.9633;	37.3095	+
5	117203026	117203048	0.138207;0.146251;0.162371;	0.446829	+
5	117203070	117203096	0.479509;0.342168;2.54228;8.02465;1.11955;1.46724;3.25005;3.20597;	20.4314	+
5	117203266	117203268	4.31499;8.55476;	12.8697	+
5	117204299	117204320	18.1388;6.5643;6.49699;23.0123;48.2678;27.4518;15.8907;17.9431;7.63706;1.14797;60.8036;73.7815;35.6568;11.6673;	354.46	+
5	117204581	117204585	17.2414;26.0619;5.57015;0.501342;	49.3748	+
5	117233520	117233535	0.856073;12.4609;30.1363;6.39655;5.83924;5.25196;15.1746;7.7237;0.921597;	84.761	+
5	117237199	117237202	0.154078;0.992808;0.8651;	2.01199	+
5	117237241	117237257	5.86778;22.5122;4.98103;6.26775;8.37321;2.64264;0.0681747;4.13692;23.5556;14.4881;	92.8935	+
5	117270245	117270248	0.928819;6.16763;6.73506;	13.8315	+
5	117274651	117274654	4.54716;11.6367;4.53966;	20.7235	+
5	117274994	117274998	2.34101;4.32111;9.14383;7.0257;	22.8317	+
5	117353098	117353099	0.234744;	0.234744	+
5	117370933	117370935	21.2942;21.2942;	42.5883	+
5	117377689	117377691	0.0592026;3.92102;	3.98022	+
5	117377967	117377969	1.73775;8.64693;	10.3847	+
5	117378009	117378020	5.31922;4.28992;27.5054;41.7243;11.0161;3.69946;2.00743;	95.5618	+
5	117378131	117378134	7.41175;14.9992;0.482682;	22.8937	+
5	117422046	117422050	3.14291;7.72263;2.58961;0.89993;	14.3551	+
5	117427100	117427104	2.36711;7.55168;4.07962;0.0762269;	14.0746	+
5	117427124	117427126	1.4795;3.2957;	4.7752	+
5	117427536	117427539	0.457971;3.99631;5.86014;	10.3144	+
5	117774321	117774326	1.53661;5.06071;	6.59731	+
5	117774431	117774446	9.4551;15.3267;1.33867;1.17855;15.7788;	43.0778	+
5	117774480	117774481	2.54537;	2.54537	+
5	117774520	117774522	1.25392;3.71932;	4.97323	+
5	117774692	117774729	0.22073;1.38264;7.06412;20.7136;6.09845;2.63187;12.2797;18.487;0.189978;1.46894;11.4264;23.4137;12.0282;	117.405	+
5	117885650	117885664	6.05614;31.8005;44.7347;32.0905;23.7251;13.4463;40.6484;15.4248;27.7102;7.12153;11.174;25.8941;17.4677;20.55;	317.844	+
5	117955519	117955523	6.79162;11.0576;6.19224;2.09177;	26.1332	+
5	118008338	118008342	10.1727;35.8448;11.1637;1.28504;	58.4663	+
5	118008377	118008378	8.68532;	8.68532	+
5	118008464	118008510	0.655025;0.963043;1.27012;6.72067;1.79596;17.0779;1.68847;32.5533;18.0868;1.64346;	82.4548	+
5	118008578	118008586	4.41076;3.59835;5.92213;	13.9312	+
5	118008715	118008728	12.2708;10.5592;4.85519;25.8653;49.5971;107.723;45.7261;23.5199;6.94244;21.6243;	308.683	+
5	118008771	118008773	2.6217;2.11394;	4.73564	+
5	118008796	118008805	6.21897;0.498115;1.29678;	8.01386	+
5	118008896	118008902	4.65359;13.1834;24.7645;26.7419;6.3707;10.9182;	86.6323	+
5	118009110	118009114	3.50029;4.6844;0.385762;0.127563;	8.69801	+
5	118009271	118009272	0.0767511;	0.0767511	+
5	118009336	118009416	9.9496;0.0686277;6.74854;23.5699;19.8848;34.2039;30.3943;19.9621;13.5537;14.3274;0.437671;1.66622;14.7455;20.3202;17.9453;3.93808;3.17645;15.2372;3.92467;	254.054	+
5	118009452	118009472	7.91239;2.74761;9.15029;	19.8103	+
5	118009745	118009746	1.84556;	1.84556	+
5	118009768	118009793	4.23488;1.39829;2.92581;2.4434;0.766569;	11.7689	+
5	118009866	118009880	0.816036;1.20688;13.2384;39.9454;11.026;39.7306;66.8946;21.3295;7.60699;1.59081;	203.385	+
5	118246305	118246308	0.686417;7.64536;3.01384;	11.3456	+
5	118246403	118246405	0.236129;4.36453;	4.60065	+
5	118261269	118261270	0.650521;	0.650521	+
5	118261303	118261335	5.28017;5.56733;0.315728;0.903738;0.936783;0.512825;0.188977;	13.7056	+
5	118261398	118261399	0.400041;	0.400041	+
5	118261423	118261425	12.4692;3.85338;	16.3226	+
5	118261465	118261468	12.284;4.00184;1.84775;	18.1336	+
5	118261579	118261583	0.904816;1.90429;2.23199;	5.0411	+
5	118261993	118262007	5.19511;12.7762;9.5534;7.45164;	34.9764	+
5	118262112	118262114	7.166;5.548;	12.714	+
5	118262316	118262320	4.07195;18.518;8.59842;0.514456;	31.7028	+
5	118262484	118262486	3.21168;2.54639;	5.75807	+
5	118262506	118262515	0.797552;2.20189;1.34181;4.14116;2.19004;0.6805;	11.3529	+
5	118262738	118262765	0.0678157;12.552;0.0278441;8.26545;24.0609;15.6015;36.5272;26.0981;15.608;9.42516;8.83195;2.98777;5.50696;0.920386;13.6963;0.2502;	180.428	+
5	118262955	118262987	1.3534;1.74151;2.08638;12.9113;26.4736;20.2733;8.00059;14.6196;1.67549;4.53255;23.0424;5.85018;18.524;6.91613;22.294;16.2996;8.4986;3.96812;3.17888;22.0704;18.1065;20.2783;36.944;30.5574;21.9274;2.67097;	354.795	+
5	118263145	118263183	3.23741;4.7731;27.0552;3.3873;5.07999;1.34074;2.38191;2.70679;2.40154;1.28628;4.96378;13.9455;0.627444;0.0851117;7.39783;1.16721;	81.8371	+
5	118263292	118263313	6.1208;36.2517;22.0469;40.7129;53.2702;42.3169;0.139777;10.5897;20.1233;13.9919;7.71795;11.5943;7.71197;10.5554;3.5252;	286.669	+
5	118263845	118263847	3.15155;1.80831;	4.95987	+
5	118264618	118264619	3.65015;	3.65015	+
5	118265012	118265015	2.3782;2.5273;3.37903;	8.28453	+
5	118265136	118265145	0.851102;0.668947;1.75694;6.16133;9.21298;1.71626;	20.3675	+
5	118265244	118265270	4.08917;3.99611;31.6669;29.7074;0.650768;2.84246;17.9372;22.2517;5.11286;	118.255	+
5	118561113	118561116	5.5655;15.3347;7.2706;	28.1708	+
5	118566325	118566326	0.0156965;	0.0156965	+
5	118566794	118566814	0.25092;1.99765;2.00075;	4.24932	+
5	118575152	118575154	3.74885;3.14845;	6.8973	+
5	118580163	118580164	1.30036;	1.30036	+
5	118581441	118581443	1.71273;2.14674;	3.85948	+
5	118587043	118587046	2.98866;4.0256;0.577332;	7.5916	+
5	118587982	118588033	4.60797;8.93635;19.0148;1.85914;1.83429;4.52974;25.1988;20.3247;9.00625;3.78153;4.95132;11.5499;18.158;5.77486;5.69606;9.75904;22.6427;16.5382;10.3833;0.868426;	205.415	+
5	118597749	118597752	0.477196;0.974479;2.51193;	3.9636	+
5	118599243	118599265	1.54271;2.61287;1.42959;2.43149;2.48634;4.80937;16.3381;	31.6505	+
5	118599651	118599659	0.668915;2.26834;1.81733;	4.75459	+
5	118600806	118600822	2.7715;15.6106;11.1645;4.34549;7.98358;6.29068;	48.1664	+
5	118601479	118601481	0.0978896;0.380014;	0.477904	+
5	118601605	118601606	0.933558;	0.933558	+
5	118604650	118604651	1.11361;	1.11361	+
5	118607739	118607740	1.37833;	1.37833	+
5	118611810	118611812	0.44028;0.448645;	0.888925	+
5	118616573	118616574	0.165968;	0.165968	+
5	118618717	118618738	6.66435;8.66767;32.8225;13.7443;1.10589;2.84592;9.23985;4.75959;4.75959;	84.6096	+
5	118620847	118620849	1.70457;1.97422;	3.67879	+
5	118621174	118621176	2.58724;2.00623;	4.59348	+
5	118624849	118624851	10.2472;18.0226;	28.2698	+
5	118625303	118625306	0.291483;1.42843;0.222425;	1.94233	+
5	118625333	118625335	17.244;7.03936;	24.2833	+
5	118625374	118625396	2.64249;2.62761;19.8715;20.2498;16.0795;3.67701;32.034;28.3453;	125.527	+
5	118625447	118625448	1.94678;	1.94678	+
5	118625483	118625497	6.39172;1.44619;5.13815;21.1799;1.60042;1.6037;	37.3601	+
5	118625543	118625545	21.7065;4.36908;	26.0756	+
5	118625571	118625573	6.33896;6.33893;	12.6779	+
5	118626038	118626048	3.409;1.04067;0.930416;6.30776;17.1455;	28.8334	+
5	118626194	118626203	12.5253;13.4723;26.0257;	52.0233	+
5	118626234	118626235	3.14152;	3.14152	+
5	118626271	118626272	2.9489;	2.9489	+
5	118626301	118626339	7.35278;3.60836;12.0099;1.42403;25.4332;13.5284;1.24618;0.372191;8.52912;	73.5042	+
5	118631844	118631846	1.66887;2.07912;	3.74798	+
5	118631875	118631878	0.72887;0.108652;0.0910971;	0.928619	+
5	118641015	118641026	0.612517;0.612517;6.93784;6.93784;	15.1007	+
5	118699971	118699973	2.08779;1.70523;	3.79302	+
5	118736709	118736711	2.10391;1.18555;	3.28945	+
5	118755748	118755750	6.34065;4.31034;	10.651	+
5	118762849	118762851	7.90269;6.76151;	14.6642	+
5	118762908	118762939	12.2873;4.02853;14.1509;12.8777;11.6814;4.59944;7.24819;12.8201;16.0107;7.85056;25.6939;13.0749;7.93294;	150.257	+
5	118763168	118763174	0.812097;1.85689;2.33889;1.111;0.819928;7.36233;	14.3011	+
5	118763276	118763309	8.33734;1.14303;1.023;1.08893;8.92852;16.2409;12.7705;	49.5321	+
5	118763332	118763339	13.3688;13.5054;2.55077;0.542424;9.50362;25.303;	64.774	+
5	118763434	118763478	10.581;7.67221;37.9032;13.5916;1.14505;1.52661;2.51638;21.5897;45.3833;34.782;22.2441;43.9279;6.16072;0.223633;0.183538;6.30227;12.798;12.8205;27.5303;25.4818;	334.364	+
5	118763538	118763562	1.81872;15.5604;10.3049;8.33409;24.94;35.4015;7.76321;8.77408;0.760171;1.99026;5.09485;16.7276;	137.47	+
5	118763714	118763716	9.95942;7.98768;	17.9471	+
5	118763809	118763812	4.09206;2.43361;0.0626186;	6.58829	+
5	118763953	118763955	11.5033;19.7321;	31.2355	+
5	118764007	118764042	8.84757;12.8991;10.7588;32.8314;53.6101;75.9772;67.9343;62.0855;88.7726;49.2717;45.4014;78.8195;93.1438;81.1662;43.6016;35.0433;29.6777;12.3497;40.4357;13.8485;	936.476	+
5	118764294	118764308	0.0279039;4.27398;4.81194;6.30664;0.704856;	16.1253	+
5	118764409	118764415	1.49961;2.46101;9.5089;7.82767;13.0586;3.82943;	38.1852	+
5	118764476	118764491	1.53878;7.20975;10.725;8.79761;22.1781;4.62772;3.01263;1.19354;1.46881;6.5049;5.31806;7.54862;7.54862;	87.6722	+
5	118764593	118764626	3.4489;8.01136;13.3522;28.9955;14.9942;6.94145;2.2837;1.50867;0.85056;	80.3866	+
5	118764712	118764714	1.85141;2.2875;	4.13891	+
5	118764736	118764740	0.816286;3.09005;7.96684;	11.8732	+
5	118764823	118764826	0.751597;0.69547;0.100822;	1.54789	+
5	118764859	118764862	2.25026;0.207315;	2.45757	+
5	118764903	118764905	6.71132;14.0051;	20.7164	+
5	118764999	118765001	3.39018;5.00449;	8.39467	+
5	118765041	118765046	2.57983;7.23507;11.8095;15.2296;2.46061;	39.3146	+
5	118765205	118765208	2.24856;8.11135;25.3342;	35.6941	+
5	119278819	119278820	29.4565;	29.4565	+
5	119297243	119297246	118.82;138.027;70.6148;	327.461	+
5	119684261	119684263	3.35561;4.04963;	7.40524	+
5	120770521	120770530	6.54812;42.9713;20.2603;15.5604;5.60277;7.29627;40.9192;16.2223;51.5401;	206.921	+
5	120932870	120932873	42.6462;23.0929;7.4008;	73.1399	+
5	121105064	121105071	2.01936;2.2569;2.01936;7.33488;8.50411;13.8084;	35.943	+
5	121198226	121198229	3.42924;7.22699;3.88417;	14.5404	+
5	121254125	121254150	16.2696;19.4938;40.181;40.1039;6.87916;6.70292;31.8563;42.5699;17.3332;9.76251;10.5322;31.9417;64.7636;54.3556;29.7758;40.119;13.1507;15.1764;9.484;4.14633;	504.598	+
5	121316319	121316321	3.49774;22.1635;	25.6613	+
5	121337839	121337849	8.70888;22.8629;12.2008;19.1055;20.8339;22.5568;12.1945;10.4788;20.0787;2.5521;	151.573	+
5	121366783	121366848	7.67154;15.2734;48.8113;24.0409;19.82;3.1792;6.1058;6.33098;21.4084;34.4912;63.4145;23.9544;24.0832;69.8011;87.4024;5.22376;18.9434;8.30628;12.3076;33.3379;66.3056;49.6071;0.276261;2.89486;16.1144;5.18528;7.38204;	681.673	+
5	121367011	121367012	2.28292;	2.28292	+
5	121367199	121367210	7.3401;17.3971;69.5975;126.801;155.188;155.205;155.206;111.691;102.343;81.297;13.5028;	995.569	+
5	121367580	121367586	1.68038;2.4913;10.2176;5.47632;7.77116;2.11871;	29.7555	+
5	121367644	121367665	10.6792;10.8861;11.613;8.67933;8.29322;2.84922;1.04992;1.42958;10.9872;10.6884;27.0951;22.9498;24.8833;6.28542;3.155;	161.524	+
5	121367822	121367840	11.7465;23.3601;9.07959;4.81169;3.5717;13.3278;3.59124;	69.4886	+
5	121367890	121367895	18.3169;34.3297;15.7255;35.6718;2.09707;	106.141	+
5	121368328	121368346	0.427572;1.92049;0.39153;0.491051;0.507781;19.224;5.52904;	28.4915	+
5	121421452	121421454	2.66761;3.28912;	5.95673	+
5	121685911	121685929	4.66587;3.85207;1.25488;1.2193;6.93885;3.11782;7.01202;3.05591;	31.1167	+
5	121686424	121686426	4.67015;6.01691;	10.6871	+
5	121686620	121686625	3.41415;12.9643;16.7554;20.0984;19.6923;	72.9246	+
5	121686849	121686851	1.03202;0.144692;	1.17671	+
5	121686976	121687002	2.96544;2.42276;1.20983;0.331883;0.89102;2.46201;2.14856;	12.4315	+
5	121712573	121712576	0.496695;4.90758;2.52613;	7.9304	+
5	121712642	121712643	3.86601;	3.86601	+
5	121720158	121720159	1.81422;	1.81422	+
5	121720179	121720181	0.252623;1.07794;	1.33057	+
5	121728846	121728849	9.92834;4.14296;1.22011;	15.2914	+
5	121730331	121730334	9.61996;8.98675;1.21705;	19.8238	+
5	121741041	121741042	1.95397;	1.95397	+
5	121742566	121742567	1.79062;	1.79062	+
5	121749424	121749446	4.96175;4.96528;2.6057;9.16731;5.62422;	27.3243	+
5	121755810	121755812	7.17454;6.39622;	13.5708	+
5	121756792	121756793	0.503182;	0.503182	+
5	121757996	121758021	2.18593;1.10818;28.8116;40.2085;15.2721;7.13487;20.2685;0.554234;1.15075;3.09021;4.82736;6.99262;1.61298;1.56661;0.852909;	135.637	+
5	121758783	121758788	6.25738;10.1254;5.87027;5.7818;	28.0348	+
5	121766504	121766507	1.09407;0.751038;0.225144;	2.07025	+
5	121781992	121781994	9.2094;19.5309;	28.7404	+
5	121792063	121792066	4.35698;15.9053;4.77003;	25.0323	+
5	121799340	121799347	7.09027;9.00497;12.497;12.4894;9.17079;12.7367;2.20576;	65.1949	+
5	121802142	121802147	3.01531;4.98696;0.58993;	8.5922	+
5	121802178	121802234	3.06453;11.8139;6.11525;6.08463;8.12789;3.44322;14.3953;11.304;3.16011;5.51313;11.3466;5.2403;4.5741;2.32198;1.20744;	97.7124	+
5	121811478	121811521	4.78764;5.47844;9.50944;0.766739;5.68503;0.703556;16.3246;22.8937;11.8228;9.46472;7.69334;15.004;6.11164;9.09652;5.20683;4.52015;6.80519;15.1446;4.75803;2.73397;9.68088;14.0685;6.30648;3.55811;2.44963;	200.575	+
5	121814513	121814553	1.2404;0.232692;4.94486;9.29444;19.5359;3.80102;4.7803;7.98984;2.76381;11.7778;13.0171;4.2565;1.03262;1.65113;0.656542;11.9366;13.1705;	112.082	+
5	122158370	122158372	2.20393;2.20393;	4.40786	+
5	122158400	122158425	1.27274;1.45617;8.74857;14.35;22.7217;22.7217;22.7217;10.7428;10.7428;	115.478	+
5	122163513	122163516	3.4599;8.65582;5.43104;	17.5468	+
5	122167109	122167120	6.20601;8.72214;6.30764;13.7943;7.55262;4.97863;8.96736;	56.5287	+
5	122169275	122169277	1.50866;1.50866;	3.01731	+
5	122169312	122169320	0.279633;11.6514;6.0646;	17.9957	+
5	122169519	122169535	0.120366;0.399878;4.98766;2.47049;8.44619;7.50608;	23.9307	+
5	122171042	122171071	6.88634;4.2468;3.75891;0.114569;5.35304;5.16085;4.04943;	29.5699	+
5	122174113	122174114	9.29303;	9.29303	+
5	122174150	122174158	2.40525;9.75807;6.05933;9.53636;1.66096;	29.42	+
5	122174199	122174236	3.32577;33.1766;53.5507;20.3432;2.11234;47.5447;27.0851;16.0085;10.8551;0.531066;20.5696;13.5959;5.25835;7.81277;35.2169;63.8356;28.9304;23.7078;30.3406;4.38737;	448.188	+
5	122174457	122174498	2.9561;34.4053;22.8314;41.9151;51.8203;58.8495;16.2316;28.1443;69.5463;138.688;160.991;204.171;47.906;35.4579;63.9579;70.3949;62.2177;27.1147;109.776;154.707;193.663;27.443;27.8632;35.8922;43.9043;87.4364;46.0958;16.884;18.9057;0.866057;7.17856;58.9704;	1967.19	+
5	122174608	122174628	0.665193;29.3921;81.5272;31.7483;41.206;1.11926;13.2435;32.6295;	231.531	+
5	122174770	122174788	14.7153;18.0746;67.4825;118.522;69.0311;41.7549;40.6503;104.947;11.2431;39.7031;	526.124	+
5	122174833	122174881	62.6225;169.35;14.8455;74.7369;37.985;58.5506;16.7332;122.635;328.439;428.279;423.715;92.508;136.885;28.6933;60.2982;70.2298;17.0793;	2143.58	+
5	122174933	122174935	60.8793;103.655;	164.534	+
5	122174972	122174973	34.0967;	34.0967	+
5	122175167	122175177	1.68854;10.3404;15.9123;8.19227;1.65092;	37.7845	+
5	122175198	122175207	7.27795;19.1227;1.90629;	28.3069	+
5	122195635	122195637	9.88994;11.4745;	21.3644	+
5	122292546	122292547	0.576486;	0.576486	+
5	122321229	122321232	4.77925;8.48871;2.68491;	15.9529	+
5	122321737	122321739	3.6368;7.93025;	11.5671	+
5	122321897	122321934	5.15837;3.12798;7.42627;9.34883;18.1043;7.87483;26.6072;10.1396;12.7636;1.7588;5.85412;5.15005;5.25825;9.25711;15.1071;2.24652;25.8999;18.7656;	189.848	+
5	122322038	122322088	4.84929;4.8539;1.47431;7.39781;15.2974;29.3838;5.85567;2.22908;1.79339;0.408228;6.90188;33.2837;5.90352;7.59159;5.86661;4.38189;12.6482;24.1831;11.9037;3.62412;10.9113;	200.743	+
5	122322252	122322281	0.605649;8.14643;0.921109;8.91448;3.74986;3.06125;9.85145;3.92463;3.19119;7.31211;0.301986;	49.9801	+
5	122322390	122322414	0.0583185;0.67982;0.0968441;0.535093;1.39764;	2.76771	+
5	122322716	122322718	0.871699;1.19931;	2.07101	+
5	122323677	122323679	0.718869;0.710465;	1.42933	+
5	122362109	122362112	4.87317;9.48501;0.769748;	15.1279	+
5	122363038	122363047	9.29745;3.16535;19.0272;22.4259;34.349;22.225;18.4102;	128.9	+
5	122363074	122363099	0.527119;33.0656;26.1247;25.4086;17.5398;9.70489;6.55136;	118.922	+
5	122363134	122363169	0.26094;1.8356;9.305;37.2138;55.732;44.3706;38.7457;59.6062;31.5677;12.8652;7.19032;49.466;41.6328;26.1892;	415.981	+
5	122363270	122363286	1.86953;11.3255;2.30318;3.35135;	18.8496	+
5	122363313	122363316	2.335;4.49632;2.53731;	9.36862	+
5	122363570	122363612	2.15547;9.86712;10.2963;6.63015;17.214;82.5344;134.123;72.2553;120.081;113.737;117.458;97.2624;68.1178;7.73896;11.6054;15.9342;35.0309;13.1801;2.3528;	937.574	+
5	122363725	122363727	12.446;39.3438;	51.7898	+
5	122363812	122363819	2.13133;1.35663;5.28826;20.6608;9.37397;19.9412;7.58999;	66.3421	+
5	122364071	122364073	15.0595;8.95797;	24.0175	+
5	122364154	122364163	0.233127;3.87646;0.184516;2.41995;	6.71406	+
5	122364187	122364192	5.09567;3.70435;10.3867;15.2404;4.68741;	39.1145	+
5	122364600	122364613	0.113928;0.0898874;23.2486;16.3851;32.2781;2.80116;6.55809;8.43595;	89.9108	+
5	122364704	122364713	1.90125;2.3951;0.807249;6.37097;4.93311;	16.4077	+
5	122380267	122380269	1.79956;0.802117;	2.60168	+
5	122382391	122382413	6.19876;2.9504;11.5183;1.75912;9.07131;4.79173;6.09509;15.0486;17.4968;19.3199;5.89204;	100.142	+
5	122407873	122407875	0.808783;0.942667;	1.75145	+
5	122408502	122408505	4.88936;5.70492;3.33803;	13.9323	+
5	122434681	122434697	4.41361;4.24428;0.877889;12.6286;13.457;0.406133;0.406133;	36.4336	+
5	122728466	122728467	0.547804;	0.547804	+
5	122833926	122833931	41.5121;21.9938;23.7877;12.468;0.923098;	100.685	+
5	122868723	122868736	1.48349;3.05002;2.27041;4.54312;1.50593;7.74953;18.7549;9.17793;	48.5353	+
5	122868791	122868793	1.72434;2.89616;	4.62051	+
5	122868813	122868815	30.5716;13.9323;	44.5039	+
5	122868868	122868897	3.13056;30.5729;50.1599;73.2567;87.7308;33.7123;22.4809;3.95374;63.9754;62.2255;35.354;22.0162;11.8161;4.66081;4.47657;4.76759;7.82767;	522.117	+
5	122869219	122869231	1.58471;0.759305;5.94764;0.765618;	9.05727	+
5	122973053	122973055	33.8363;17.9786;	51.8149	+
5	123152096	123152113	8.73595;3.0456;1.43736;0.65556;9.73192;7.04852;4.69054;	35.3454	+
5	123165434	123165440	0.697282;9.28133;3.26251;	13.2411	+
5	123166283	123166299	7.77879;2.42248;0.00439944;	10.2057	+
5	123166683	123166699	2.90591;9.15053;24.1717;15.83;18.7754;4.45586;0.00149914;0.531147;	75.822	+
5	123167097	123167102	0.698478;1.39757;4.86079;7.67122;8.49445;	23.1225	+
5	123167282	123167302	1.19611;0.892789;11.4281;2.1934;0.554946;	16.2654	+
5	123167790	123167792	1.83925;1.88138;	3.72064	+
5	123168025	123168028	0.276361;6.08976;4.30153;	10.6676	+
5	123168051	123168056	8.68373;8.70745;8.73462;14.5812;4.44638;	45.1534	+
5	123168399	123168401	4.34726;2.01635;	6.36362	+
5	123168442	123168445	9.15196;12.8106;11.2045;	33.1671	+
5	123248670	123248686	1.05327;6.89982;4.14675;0.897876;7.44788;10.2755;8.09072;6.89788;1.76416;1.53307;	49.0069	+
5	123248712	123248714	9.15908;3.04366;	12.2027	+
5	123329621	123329624	7.22422;5.33276;1.82982;	14.3868	+
5	123371511	123371526	3.83088;27.5049;24.1945;10.95;7.64579;11.4563;8.84084;0.431899;5.38665;22.6237;12.9605;3.2968;	139.123	+
5	123371902	123371906	5.82792;20.7708;21.1442;7.48168;	55.2247	+
5	123372010	123372035	4.52609;9.7156;0.820609;1.01224;5.09222;4.47159;5.07717;21.7513;11.0815;1.13386;0.507018;0.4913;1.07697;	66.7575	+
5	123372599	123372621	9.45056;9.57739;2.96845;2.4609;1.93295;1.16778;2.02062;	29.5787	+
5	123373953	123373955	0.339342;0.107634;	0.446976	+
5	123628198	123628220	5.77163;84.3868;97.8485;31.7824;54.6842;66.9419;19.2455;26.3611;4.67079;5.87375;27.0022;3.55585;18.5302;61.2447;82.1251;96.9728;42.259;39.6006;5.71148;	774.568	+
5	123724605	123724608	44.0769;88.7939;80.7963;	213.667	+
5	123725415	123725416	4.51483;	4.51483	+
5	123859811	123859816	24.808;4.64749;7.65386;12.807;7.96013;	57.8765	+
5	123883521	123883527	2.8827;9.08423;12.9026;1.76152;2.15985;	28.7909	+
5	123883660	123883682	35.5481;41.0886;80.4843;45.3033;24.1009;0.560833;0.467816;15.6968;26.4842;41.107;22.2672;11.4555;5.70537;7.06881;6.39825;0.420866;8.44374;4.63831;	377.24	+
5	123927730	123927732	0.241607;0.225471;	0.467077	+
5	123928446	123928447	0.76732;	0.76732	+
5	124002314	124002324	8.13766;8.13766;2.05867;6.04726;7.0032;11.9231;	43.3076	+
5	124002594	124002596	4.15461;4.13805;	8.29267	+
5	124002747	124002755	1.96769;1.9456;1.54304;7.14171;13.3843;	25.9823	+
5	124002780	124002782	1.97727;1.89852;	3.87579	+
5	124003100	124003124	0.661283;9.70734;6.19606;5.32425;1.7732;	23.6621	+
5	124003146	124003152	4.35522;1.60851;0.520899;	6.48463	+
5	124195330	124195346	0.207912;12.2302;11.2111;11.2808;3.5755;1.7495;0.59113;0.830336;	41.6765	+
5	124195368	124195378	6.02857;0.909536;6.26626;8.9103;4.82454;	26.9392	+
5	124195511	124195537	6.9899;0.204483;0.305187;11.5962;24.6992;2.59883;20.5061;22.5672;2.47211;5.75901;10.2983;10.97;10.9969;58.8866;71.9454;30.1672;1.41508;3.88704;3.26833;	299.533	+
5	124200395	124200402	1.29725;0.403038;7.23866;5.53672;	14.4757	+
5	124313933	124313940	3.443;6.93611;8.68146;9.92594;4.81131;1.02936;0.433644;	35.2608	+
5	124341000	124341015	7.73684;9.85257;4.7634;28.5292;3.52992;5.65258;1.21339;	61.2779	+
5	124341060	124341071	8.77464;9.98456;18.5018;22.3954;10.0825;20.4813;22.5335;37.0918;30.7052;22.469;25.3152;	228.335	+
5	124461243	124461253	5.80272;8.4809;6.40427;0.870597;	21.5585	+
5	124461633	124461640	0.529816;0.196893;0.196893;	0.923601	+
5	124472834	124472840	86.1056;108.183;35.7779;23.327;21.2029;7.87794;	282.474	+
5	124472909	124472913	6.33972;13.1989;16.5717;1.03811;	37.1484	+
5	124492297	124492299	1.68082;1.68138;	3.36219	+
5	124492356	124492361	1.40011;11.3277;8.61499;6.19114;5.39028;	32.9242	+
5	124549317	124549334	4.18516;2.93754;2.5152;0.54433;8.3594;16.1449;17.9055;29.9528;26.8331;30.9627;20.0345;6.21114;30.6572;16.5942;11.3091;4.87555;	230.022	+
5	124549422	124549423	2.11839;	2.11839	+
5	124549486	124549488	2.15174;5.99108;	8.14282	+
5	124549552	124549559	2.74719;2.45697;0.202933;1.11554;	6.52262	+
5	124549608	124549612	2.22389;4.37288;13.9808;9.7164;	30.294	+
5	124549632	124549634	6.76441;19.1724;	25.9368	+
5	124549791	124549825	1.54735;0.6359;0.0882588;23.4464;5.36347;8.63027;9.67516;5.16231;	54.5491	+
5	124549845	124549846	0.0537051;	0.0537051	+
5	124549887	124549889	3.63853;4.45503;	8.09356	+
5	124549995	124550014	18.5802;33.9053;10.6834;10.0663;6.37702;20.2993;4.29372;	104.205	+
5	124550049	124550050	1.66435;	1.66435	+
5	124550385	124550392	2.67506;3.269;8.21484;8.7667;12.119;9.11805;0.0251952;	44.1878	+
5	124550438	124550458	1.50336;3.50795;13.3142;9.08;7.88983;0.553932;	35.8492	+
5	124557287	124557293	5.07234;6.8523;5.20119;6.92124;	24.0471	+
5	124563368	124563371	2.67696;3.069;2.70146;	8.44742	+
5	124563758	124563761	1.99619;2.24712;2.03513;	6.27843	+
5	124564200	124564203	3.25634;3.49763;2.4211;	9.17507	+
5	124564722	124564723	2.07613;	2.07613	+
5	124565216	124565217	2.32055;	2.32055	+
5	124568927	124568929	2.83042;0.148771;	2.97919	+
5	124581327	124581329	3.11681;5.26267;	8.37948	+
5	124596149	124596151	6.07728;4.74759;	10.8249	+
5	124627447	124627518	0.718062;10.2411;29.6978;11.5648;8.1278;11.3171;5.0437;4.47848;4.16969;2.60078;8.24943;0.433189;0.492819;6.82442;11.9565;13.7198;2.71058;20.8607;4.99339;	158.2	+
5	124709787	124709846	4.69319;77.9291;97.7238;64.2659;35.0551;10.8353;7.94425;5.22108;35.2146;78.9235;7.08396;15.9153;43.0526;0.263572;16.4445;20.538;10.3173;16.4912;	547.912	+
5	124709896	124709954	52.4575;75.1006;43.6688;12.4109;20.3857;59.1132;7.0894;32.0789;3.50179;11.8743;10.5781;	328.259	+
5	124710017	124710026	2.92175;37.3233;13.4272;	53.6722	+
5	124710076	124710098	46.4186;67.2767;37.5205;6.97858;14.2927;52.9736;4.60589;24.4214;	254.488	+
5	124710184	124710206	37.2435;61.617;28.4549;7.15354;41.5467;9.33884;	185.354	+
5	124710241	124710242	4.82693;	4.82693	+
5	124710292	124710314	37.848;62.3309;29.2507;0.109525;8.76971;45.5147;4.2307;11.5328;	199.587	+
5	124710349	124710350	2.2676;	2.2676	+
5	124710400	124710422	45.7144;65.1701;28.7615;7.81893;5.06198;39.297;3.66159;16.7815;	212.267	+
5	124710472	124710494	65.3739;84.6179;48.3729;24.9962;23.0423;67.7348;8.77297;8.40092;41.7352;	373.047	+
5	124712821	124712826	11.6761;13.7174;9.68331;9.61977;	44.6965	+
5	124717431	124717433	33.8027;33.8027;	67.6054	+
5	124722195	124722211	8.13666;9.87665;2.85451;9.52023;0.713361;5.89656;4.58246;	41.5804	+
5	124722286	124722291	10.5543;13.7213;11.2672;3.05796;4.11565;	42.7165	+
5	124722410	124722444	2.84751;4.20988;0.607624;3.9763;17.1616;5.21024;7.22617;3.98472;7.74294;19.9613;3.96598;3.74774;2.41813;3.5265;	86.5867	+
5	124722492	124722493	0.579959;	0.579959	+
5	124722554	124722555	3.60852;	3.60852	+
5	124722751	124722772	1.70525;16.1328;30.3281;3.82;1.77273;3.95215;12.6597;0.389353;0.0694864;	70.8296	+
5	124886062	124886064	0.572817;2.62241;	3.19522	+
5	124886131	124886132	3.22156;	3.22156	+
5	124886369	124886371	11.2158;7.21423;	18.43	+
5	124886502	124886503	1.47493;	1.47493	+
5	124886793	124886794	0.647078;	0.647078	+
5	124886818	124886860	12.5192;1.34541;15.1106;41.4942;18.8234;35.6615;17.0634;18.1432;13.6797;15.2666;6.97771;	196.085	+
5	124886923	124886924	30.9538;	30.9538	+
5	124886950	124886992	10.1904;1.36927;37.7362;26.2229;2.82113;23.4316;3.1193;6.03581;	110.927	+
5	124887237	124887258	6.46579;0.664444;44.615;53.9198;4.43596;	110.101	+
5	124887413	124887486	57.221;59.7638;84.4426;142.559;160.529;77.3242;93.6379;79.2763;24.2361;26.4758;2.90856;10.6054;54.6775;0.0277785;86.7701;139.41;91.5844;99.885;85.2623;79.1979;37.5491;91.7212;105.812;19.0211;10.9652;104.149;71.1512;26.108;13.1729;106.489;112.931;45.1185;75.9055;190.835;86.834;25.2065;13.9859;15.7844;28.9975;3.76136;1.40952;20.7417;78.9124;	2742.36	+
5	124887756	124887790	1.14091;1.16166;6.45052;7.28128;6.48899;3.18807;5.15055;	30.862	+
5	124887840	124887855	1.72851;0.000287278;5.50023;	7.22902	+
5	124888162	124888164	27.7933;5.34223;	33.1356	+
5	124888203	124888229	2.67859;2.91058;33.6578;	39.247	+
5	124888249	124888250	2.74879;	2.74879	+
5	124888305	124888337	20.4348;39.5321;1.57991;3.19901;9.30203;22.585;37.7639;58.8855;70.9978;8.77628;12.0051;	285.061	+
5	124888424	124888440	5.57806;176.38;237.792;36.5613;35.6741;2.31479;6.98601;18.8342;38.5632;15.0602;	573.744	+
5	124888462	124888482	16.7869;9.00805;7.6688;	33.4637	+
5	124888579	124888580	0.691423;	0.691423	+
5	125409470	125409474	50.237;30.7334;8.77901;4.55192;	94.3013	+
5	125409503	125409509	6.05962;30.4787;63.5506;92.9477;73.1715;0.227878;	266.436	+
5	125454875	125454889	15.0774;27.2095;18.2355;3.77635;8.37389;12.3586;	85.0313	+
5	125454965	125455007	29.2969;76.2332;65.6556;88.7119;2.92874;0.117096;20.8563;28.5686;20.15;8.77334;1.37175;9.89216;21.7319;4.90329;4.99721;	384.188	+
5	125455199	125455200	17.9458;	17.9458	+
5	125455278	125455279	2.1491;	2.1491	+
5	125455313	125455314	0.541938;	0.541938	+
5	125455388	125455394	1.06439;3.57197;3.85376;3.71209;	12.2022	+
5	125455453	125455456	4.99986;9.3423;0.792688;	15.1349	+
5	125455700	125455725	5.38174;13.242;7.01385;15.7135;12.3016;13.0195;8.48813;17.7333;9.47644;9.39803;8.20692;5.35795;4.95437;3.43823;1.53629;	135.262	+
5	125455775	125455791	3.58989;2.55689;5.99593;2.75034;0.547542;3.45546;	18.8961	+
5	125456195	125456204	0.187792;18.0478;68.4566;87.4699;50.1171;22.9146;53.8808;20.611;11.2491;	332.935	+
5	125456594	125456595	2.48438;	2.48438	+
5	125456637	125456648	14.8822;2.84919;8.67209;6.91933;5.84835;	39.1712	+
5	125456724	125456731	0.989077;3.12481;23.5504;7.7916;6.7069;	42.1628	+
5	125456852	125456882	1.26705;4.33209;2.16707;22.8882;57.8765;49.5065;24.0122;39.6167;4.19086;3.19024;4.33316;5.34175;20.6719;29.9012;1.39093;1.76635;17.5019;0.536064;13.2362;12.6622;17.7096;51.2582;68.1255;8.97747;	462.46	+
5	125456905	125456906	5.04183;	5.04183	+
5	125457128	125457161	5.19586;14.923;2.11822;4.20535;5.07586;24.7719;92.3734;152.01;155.832;155.482;147.648;41.5495;50.2367;64.7761;14.8034;58.3494;93.5117;33.4531;20.3639;5.42137;	1142.1	+
5	125457418	125457446	11.5354;23.6365;21.9251;23.5447;15.1622;28.5032;27.9452;76.0583;133.19;72.4846;	433.985	+
5	125457496	125457522	15.1639;39.258;6.92926;73.9904;132.975;73.894;1.2886;	343.499	+
5	125457574	125457576	3.06896;4.89475;	7.9637	+
5	125458094	125458102	0.0598525;1.40977;3.90336;5.09261;7.62401;	18.0896	+
5	125458585	125458620	14.8751;13.8406;30.4212;36.829;36.6774;49.1148;8.23465;15.4991;5.04297;12.8144;10.1905;3.64305;7.41394;9.00463;21.4873;86.1985;80.4742;	441.761	+
5	125458689	125458702	3.00727;0.231974;6.04343;3.24566;3.29041;	15.8188	+
5	125459331	125459333	1.98656;5.01537;	7.00193	+
5	125459578	125459580	0.685115;0.640964;	1.32608	+
5	125459694	125459713	2.95199;3.62654;8.80495;5.14559;0.224445;0.0136691;0.498844;15.8884;11.6797;	48.8341	+
5	125459916	125459939	4.00282;3.97288;2.94164;16.1876;11.4979;	38.6028	+
5	125460036	125460061	2.17175;0.96067;12.6519;9.96699;12.0564;3.56179;12.0901;34.3341;55.1837;55.2291;46.5708;20.5761;29.2817;22.2359;30.8382;15.1644;	362.873	+
5	125460280	125460282	1.89204;3.24674;	5.13878	+
5	125516405	125516406	3.29986;	3.29986	+
5	125752380	125752388	91.8035;111.027;111.039;82.7762;80.7977;41.5307;14.5216;17.4749;	550.971	+
5	125789618	125789645	5.0957;3.2088;6.37288;3.21546;0.211001;10.7072;17.3046;2.45385;2.63588;2.77992;	53.9852	+
5	125869902	125869922	1.34206;5.34602;1.40534;9.60079;14.8163;7.49343;	40.004	+
5	126082777	126082821	13.4426;33.4724;21.2792;32.9741;10.8166;27.7171;18.2696;16.2267;32.6347;69.9875;39.0425;47.4076;32.8493;40.9566;53.4607;9.88278;26.3191;7.77539;15.9866;14.0959;11.8611;32.5469;26.5468;11.7969;16.8788;2.81776;14.276;	681.321	+
5	126082880	126082883	3.00252;4.31084;6.6043;	13.9177	+
5	127371181	127371193	0.306015;0.297767;8.97831;3.57959;2.44412;	15.6058	+
5	127388560	127388561	2.30379;	2.30379	+
5	127955224	127955316	23.6006;21.6914;16.9344;32.9404;11.7521;49.7508;4.12398;20.2492;18.1969;23.6155;7.56631;3.80389;19.5105;15.5233;13.5075;15.444;16.1289;20.4777;6.07146;7.12326;9.21127;40.6447;20.0886;1.1752;11.974;17.9611;22.3756;20.2317;16.3266;45.3839;39.1137;113.847;174.24;73.1968;16.3956;5.33505;2.94243;22.6386;3.2549;	1004.35	+
5	128129668	128129670	7.42102;17.6186;	25.0396	+
5	128129723	128129742	71.7904;66.7711;50.2342;71.1791;53.3589;4.62053;7.95595;57.4896;104.313;133.778;107.812;73.2111;47.4596;57.8894;59.625;23.3103;0.156074;	990.954	+
5	128603404	128603406	3.32272;2.00554;	5.32826	+
5	128603657	128603660	0.779209;8.19131;12.0553;	21.0259	+
5	128963830	128963835	88.012;128.559;83.4022;29.4479;13.6285;	343.05	+
5	128963891	128963892	0.470352;	0.470352	+
5	129022465	129022484	1.92929;6.78719;1.85312;3.57555;4.49632;1.84596;	20.4874	+
5	129022513	129022517	3.90353;2.88096;7.4237;7.42361;	21.6318	+
5	129022826	129022829	10.7207;0.313752;	11.0344	+
5	129022893	129022911	24.9338;111.326;67.4935;67.7463;31.0397;70.1851;141.656;118.751;62.6847;29.4354;37.6993;9.6539;	772.605	+
5	129022954	129022955	13.6524;	13.6524	+
5	129022997	129023012	9.44704;9.32988;27.9198;29.2475;32.9158;3.00696;	111.867	+
5	129023100	129023123	3.17553;22.9681;42.0816;35.5284;9.3229;2.42115;3.05476;7.46273;15.5273;6.10627;3.13514;	150.784	+
5	129023245	129023246	1.59257;	1.59257	+
5	129023268	129023332	6.75789;20.6835;30.9349;16.965;8.73382;7.03123;2.01039;7.95066;12.6859;4.70311;8.08484;1.19156;17.378;31.2379;23.8171;15.7562;44.726;19.935;45.7775;2.98954;4.44413;21.9543;74.9553;39.2091;5.47346;	475.386	+
5	129023571	129023590	1.23017;8.65887;1.89819;5.71151;14.3827;10.6991;14.6182;6.42549;8.07089;16.027;2.839;	90.5611	+
5	129023627	129023630	7.13685;39.1931;17.2923;	63.6222	+
5	129023726	129023747	20.5377;9.15986;12.9116;12.8182;12.6956;19.3614;6.5139;29.3525;	123.351	+
5	129023769	129023784	15.4807;33.4397;11.2763;15.1279;22.8392;12.3787;8.93181;	119.474	+
5	129023812	129023843	56.7401;30.1282;67.8747;67.429;54.1978;8.65563;13.9303;53.3936;28.7793;37.3029;20.7314;21.0832;23.0914;33.6804;17.7617;3.83613;	538.616	+
5	129023976	129023978	8.55515;4.77182;	13.327	+
5	129024151	129024180	9.86259;0.740048;6.97862;9.61841;6.13464;17.4474;8.59267;7.56952;13.1281;11.3844;1.08594;0.478029;2.28828;	95.3086	+
5	129024214	129024250	3.39429;7.59699;5.11636;2.6149;6.70384;6.31441;9.11662;23.2904;4.70423;8.17013;0.380519;	77.4027	+
5	129411104	129411116	25.2381;40.6066;13.8552;38.9502;26.4198;9.58348;3.10335;3.84319;10.3335;11.9212;9.76246;10.6027;	204.22	+
5	129501687	129501692	10.1302;9.95017;18.7911;20.5543;11.6064;	71.0321	+
5	129501718	129501751	0.913489;4.43693;38.5025;25.6618;1.7562;13.4313;17.5618;9.35252;16.4976;10.327;10.9763;	149.417	+
5	129501772	129501774	0.203884;0.199046;	0.40293	+
5	129501876	129501877	1.31618;	1.31618	+
5	129502014	129502016	5.76209;8.9034;	14.6655	+
5	129502066	129502068	0.295108;3.82803;	4.12313	+
5	129502150	129502186	6.96155;19.134;4.55195;15.2131;1.21356;0.433134;10.2962;10.7029;24.4746;45.1023;51.2311;22.3078;36.9305;41.0164;15.836;13.1885;5.58684;9.11768;7.65121;7.57514;8.47121;	356.996	+
5	129502416	129502418	5.85054;5.85009;	11.7006	+
5	129502902	129502905	0.572507;7.10519;2.60644;	10.2841	+
5	129525036	129525038	8.93028;5.85361;	14.7839	+
5	129595163	129595167	7.28475;9.15889;4.28431;2.95204;	23.68	+
5	129599976	129599978	0.389466;0.304775;	0.694242	+
5	129606761	129606785	1.95313;2.19573;13.8753;21.0464;29.3467;12.9371;1.20548;5.47629;6.74132;0.937047;2.72576;0.949977;	99.3902	+
5	129607150	129607190	0.00690944;0.527101;2.36158;18.1557;31.6136;12.8195;11.0093;1.19804;0.231931;10.2911;13.6474;7.08557;1.11215;	110.06	+
5	129607244	129607245	2.20021;	2.20021	+
5	129607330	129607332	6.39547;10.3471;	16.7426	+
5	129607890	129607925	0.460141;5.47068;7.96006;	13.8909	+
5	129715970	129715976	5.28152;17.9212;15.1774;2.50017;2.04904;	42.9293	+
5	129718233	129718239	0.265905;3.05359;0.46906;3.10403;	6.89258	+
5	129718703	129718735	0.839875;12.2383;7.0064;2.5191;4.17657;7.54326;23.2751;23.4509;36.1596;42.2884;36.2019;36.0548;15.1744;26.4929;3.2991;7.58035;10.5445;2.53709;3.32574;	300.708	+
5	129718790	129718792	4.52267;5.73351;	10.2562	+
5	129719170	129719171	1.47237;	1.47237	+
5	129719457	129719477	3.65069;10.2164;8.01736;5.3397;0.586214;0.719251;	28.5296	+
5	129720509	129720527	5.25666;8.6629;3.19309;12.686;1.26166;0.0527304;	31.113	+
5	129720662	129720683	0.647576;12.6067;11.5416;13.7789;33.7173;31.6101;14.8801;35.5462;29.5053;3.81195;0.0771776;3.73005;7.50652;5.25269;11.7235;3.19349;	219.129	+
5	129720748	129720754	3.64062;32.0896;59.0867;19.4537;21.7273;27.3061;	163.304	+
5	129722714	129722740	0.236143;0.992558;14.7833;23.4228;18.2475;34.6536;28.7968;14.3594;10.217;20.6171;22.6037;30.8396;8.1098;36.5691;17.5506;3.94204;16.2755;4.18285;0.48286;2.63362;	309.516	+
5	129727303	129727306	0.601675;7.82329;5.60596;	14.0309	+
5	129730567	129730568	0.316195;	0.316195	+
5	129731992	129731994	1.40837;0.453185;	1.86155	+
5	129732481	129732490	3.4711;1.99035;8.26366;5.67788;18.4598;4.40102;	42.2638	+
5	129738920	129738926	2.47545;3.05282;9.46887;27.25;31.9035;	74.1506	+
5	129757380	129757402	5.91082;46.4;66.4772;55.7228;84.2653;116.065;63.5964;8.56083;12.7648;9.93182;10.06;16.1709;9.3526;5.76114;21.779;15.5913;5.77249;25.9803;49.2351;35.8161;2.43026;	667.644	+
5	129757443	129757445	5.97589;0.301713;	6.27761	+
5	129757469	129757472	0.200709;8.27302;4.76516;	13.2389	+
5	129757748	129757768	4.82447;16.0986;19.1294;3.18709;5.41886;	48.6584	+
5	129757789	129757793	0.370257;1.86916;13.0404;7.21177;	22.4915	+
5	129757949	129757987	0.173566;2.1613;10.6889;4.82413;1.20579;0.170514;0.70165;5.3821;4.26025;11.2204;6.6252;10.5889;13.678;17.8233;14.3399;1.76679;6.89017;1.82268;	114.324	+
5	129758134	129758141	5.54158;8.60384;9.10687;7.28899;6.44994;4.35988;3.85414;	45.2053	+
5	129846119	129846155	0.0589573;5.2868;2.90927;5.36734;5.39145;4.39622;2.89699;2.63726;3.76914;17.5335;12.176;	62.4229	+
5	129899260	129899261	1.76239;	1.76239	+
5	129899306	129899310	5.65378;2.5891;1.79334;1.23233;	11.2685	+
5	129951879	129951882	7.16778;9.57687;7.17046;	23.9151	+
5	129982453	129982455	9.74408;4.22981;	13.9739	+
5	129982506	129982521	17.5884;51.8131;63.9617;57.8309;41.2276;24.775;24.8374;38.7711;24.2751;34.6258;7.93001;3.5916;11.8949;24.4995;14.8239;	442.446	+
5	129982625	129982650	1.84694;13.1357;2.65899;3.05522;19.7388;4.702;11.793;18.9097;15.1018;37.4253;6.37994;3.02702;10.5018;5.07001;	153.346	+
5	129982680	129982684	2.65122;21.9782;7.6626;	32.292	+
5	129982737	129982738	10.4613;	10.4613	+
5	129982804	129982827	22.4323;18.9317;3.14594;0.742564;28.8096;48.0636;11.2616;10.3701;	143.757	+
5	129982882	129982899	4.08053;69.9026;51.4397;1.59488;12.463;24.5961;41.1707;8.26765;23.7733;2.28989;	239.578	+
5	129983574	129983580	0.650879;3.91538;12.0768;15.4376;7.81079;11.7974;	51.6888	+
5	129983673	129983683	3.1048;5.13879;2.10482;	10.3484	+
5	129984062	129984086	15.283;13.0413;2.52836;9.29206;13.5333;5.2141;17.5766;30.7962;12.3093;3.7652;14.481;20.1527;22.26;14.024;22.6239;25.8156;2.4408;0.199048;2.12669;	247.463	+
5	129984458	129984460	0.529376;2.5839;	3.11327	+
5	129984640	129984665	2.32659;0.158806;26.8564;30.5431;53.1421;44.9036;15.6113;9.24299;7.19699;7.8964;3.86443;3.09123;28.4608;73.1949;21.0646;29.5131;14.3091;6.54026;11.503;5.2319;	394.652	+
5	129984742	129984774	1.42024;1.68716;14.879;9.03628;0.571604;40.279;30.7039;16.7359;20.2956;12.4905;20.7945;89.3747;59.9727;0.546121;8.53784;8.41296;5.44907;11.9718;21.6393;32.3981;31.9487;5.75399;	444.899	+
5	129985007	129985008	1.45747;	1.45747	+
5	129985265	129985271	5.10549;4.728;3.28819;	13.1217	+
5	129985315	129985316	0.228332;	0.228332	+
5	129985363	129985364	4.03793;	4.03793	+
5	129985437	129985463	1.56604;27.1216;27.189;34.1311;34.483;52.3239;18.5927;29.965;46.4657;89.9939;83.9118;114.989;71.5121;65.2609;26.6934;11.8736;4.68597;	740.759	+
5	129985499	129985501	0.0107363;5.63375;	5.64449	+
5	129985688	129985689	7.05741;	7.05741	+
5	129985726	129985739	0.17574;11.2951;7.79619;19.1363;13.0616;32.8577;31.5762;	115.899	+
5	129985888	129985908	0.379631;2.59872;7.83087;4.13227;3.32369;0.773224;0.592602;0.256109;5.44562;8.03975;	33.3725	+
5	129986071	129986072	0.361779;	0.361779	+
5	129986241	129986271	2.52568;31.9128;36.8191;49.0351;61.5945;22.4352;26.4992;11.9007;19.2219;0.344076;17.7301;18.0968;8.49457;0.303736;24.2814;1.94127;5.12398;	338.26	+
5	129986403	129986406	0.444686;13.6131;14.9168;	28.9745	+
5	129986548	129986581	0.00705128;1.9606;0.0547646;1.62541;2.24421;2.17325;4.20433;30.7517;26.2825;24.5665;31.5589;43.7512;21.0091;7.22544;17.7558;3.89345;1.68425;8.48689;24.8289;2.48662;1.8912;3.00008;	261.442	+
5	130060020	130060119	1.90632;4.28504;9.48403;2.318;1.50607;0.975464;1.46264;15.6915;11.7628;9.37123;7.4554;4.44432;9.29838;12.5892;8.42164;14.5898;21.0273;1.07068;0.685371;12.686;5.9521;9.12576;6.49814;10.7478;21.0222;0.418742;5.52166;10.5113;	220.829	+
5	130060246	130060248	20.6106;12.1686;	32.7792	+
5	130060484	130060508	0.601898;14.2118;18.6119;9.05673;6.85581;9.89481;12.4582;13.1124;4.76589;4.65394;27.44;10.1099;17.0815;4.66128;	153.516	+
5	130060639	130060644	1.17996;1.84287;9.41715;5.74868;3.86858;	22.0573	+
5	130060667	130060680	0.154256;3.95551;4.54276;16.1853;4.81491;	29.6527	+
5	130118482	130118483	0.0297101;	0.0297101	+
5	130135538	130135540	1.89138;1.53542;	3.4268	+
5	130152973	130152974	0.742786;	0.742786	+
5	130153082	130153083	0.458565;	0.458565	+
5	130153235	130153240	0.0729584;0.265483;	0.338442	+
5	130153482	130153491	0.860535;2.45478;7.01713;23.5746;28.9182;9.5874;3.44565;3.30217;1.87224;	81.0328	+
5	130154085	130154091	10.0663;9.35844;13.4805;9.37101;8.15142;2.01048;	52.4382	+
5	130154276	130154294	0.214903;5.22182;3.43636;11.8009;12.6761;5.09437;	38.4444	+
5	130154482	130154514	0.661476;2.44192;8.94139;24.8871;4.47109;16.7257;7.69327;8.42564;	74.2475	+
5	130154592	130154595	8.84997;17.691;9.00841;	35.5494	+
5	130154700	130154702	5.11494;7.75128;	12.8662	+
5	130154781	130154782	0.42825;	0.42825	+
5	130154849	130154864	0.494049;6.70249;5.97473;8.59219;0.547253;0.471381;	22.7821	+
5	130194920	130194922	0.18801;0.295943;	0.483953	+
5	130195466	130195468	2.12139;2.62847;	4.74986	+
5	130195509	130195511	7.44198;1.35036;	8.79234	+
5	130196227	130196228	2.01767;	2.01767	+
5	130200306	130200323	3.25082;0.426241;15.7763;12.1245;8.7257;0.264252;	40.5678	+
5	130209596	130209598	0.829224;0.630401;	1.45962	+
5	130210566	130210600	5.64045;12.1212;6.6336;6.72213;15.8468;4.68205;16.0837;29.7735;11.0042;21.387;79.4306;48.1873;33.7579;17.1525;10.8987;13.7839;15.8926;42.3162;23.5097;10.0255;2.3435;3.93202;2.9942;22.1701;46.3118;40.1378;35.2446;5.56656;	583.55	+
5	130213324	130213368	34.3411;66.913;7.78435;3.00274;8.90067;42.1012;79.221;139.557;154.472;92.6202;109.379;44.6888;39.1185;15.9959;24.9832;	863.08	+
5	130213403	130213417	5.85616;20.7641;0.931586;46.0079;33.0093;13.5195;0.53246;6.3805;	127.001	+
5	130213472	130213474	1.72986;0.723943;	2.45381	+
5	130213668	130213682	6.25966;11.3311;8.86167;20.0165;8.41146;6.60136;6.78134;0.364945;0.937754;	69.5658	+
5	130213753	130213773	7.4565;4.92749;9.71265;0.555731;32.6475;12.1056;10.2395;30.7472;35.14;41.2548;0.802293;	185.589	+
5	130214038	130214039	0.0221578;	0.0221578	+
5	130214182	130214185	3.28432;3.60541;4.64896;	11.5387	+
5	130241842	130241852	8.73903;9.76426;11.0539;5.15187;5.38612;1.43858;6.00598;17.3718;6.46879;2.23252;	73.6128	+
5	130241977	130241991	5.69908;16.5285;18.9515;21.0791;22.6613;2.71584;1.05538;1.64252;5.0982;6.79702;	102.228	+
5	130242408	130242409	0.363502;	0.363502	+
5	130242588	130242616	4.22096;10.1419;13.3865;9.47875;13.5096;8.13745;0.518658;9.05841;1.71993;8.91618;22.8083;3.71075;3.11036;13.3801;	122.098	+
5	130242737	130242787	1.61855;2.98183;1.82302;3.89396;11.4347;6.98346;7.15114;25.7998;16.8963;5.14479;31.388;11.5123;1.09698;5.01013;7.14446;8.85075;13.126;3.23458;7.15223;15.1867;6.48244;5.06714;16.8531;26.6933;8.39264;20.5151;	271.433	+
5	130242826	130242827	9.00171;	9.00171	+
5	130243123	130243125	0.503803;4.56847;	5.07227	+
5	130243246	130243272	8.96788;28.9098;24.6021;8.25067;24.6665;66.1358;7.76268;0.601644;0.345344;1.81334;10.9885;31.7226;1.11663;8.29745;10.2337;37.1567;11.2366;	282.808	+
5	130243619	130243620	1.49672;	1.49672	+
5	130356927	130356930	7.6847;14.9774;28.3074;	50.9695	+
5	130590185	130590189	8.87392;72.2948;75.036;0.702152;	156.907	+
5	130600180	130600183	9.7661;15.3297;15.3297;	40.4255	+
5	130839438	130839441	0.876061;6.05232;6.9567;	13.8851	+
5	130840791	130840794	2.98183;6.04279;0.976105;	10.0007	+
5	130841187	130841213	0.652712;0.401912;1.2565;0.257228;	2.56835	+
5	130841368	130841372	0.0129793;13.3225;18.184;	31.5195	+
5	130841393	130841397	11.445;8.58951;10.7261;9.38993;	40.1506	+
5	130846064	130846069	1.13934;10.9242;8.41833;6.68957;1.18296;	28.3544	+
5	130847086	130847095	2.49977;4.94119;13.4778;7.70496;1.36664;2.33252;2.35079;	34.6736	+
5	130903389	130903397	4.9477;17.6901;9.03358;9.16243;33.1952;53.6904;9.22686;	136.946	+
5	131210576	131210578	20.0419;11.8224;	31.8643	+
5	131587504	131587509	5.34032;22.5436;33.6753;21.4033;1.19001;	84.1526	+
5	131853537	131853550	5.13574;10.4985;11.3464;19.7733;1.84891;	48.6028	+
5	132034692	132034695	25.0065;25.0065;5.17737;	55.1903	+
5	133769307	133769311	41.8045;76.8495;75.3422;60.1579;	254.154	+
5	134099786	134099788	4.1402;4.19298;	8.33318	+
5	134137530	134137537	3.17765;14.6596;14.8448;11.6071;5.14845;6.57461;	56.0122	+
5	134138430	134138465	1.03026;3.49197;2.0427;20.9058;5.23515;3.04145;23.7162;5.08574;0.85205;8.15712;14.0346;2.90125;2.30427;0.206407;	93.005	+
5	134138516	134138536	2.88877;15.7778;6.63624;1.73068;0.139521;1.55554;8.78395;18.7341;18.6388;20.8277;8.04055;3.26836;3.9811;	111.003	+
5	134138785	134138804	5.89581;10.2387;2.85239;6.34778;5.96989;12.4514;11.1153;9.8009;1.63055;	66.3028	+
5	134139007	134139025	9.15132;7.20221;7.11073;	23.4643	+
5	134139139	134139216	10.5458;15.6775;6.75063;17.2732;15.4527;39.5728;15.174;23.7968;47.044;5.06719;0.92158;34.2607;9.31239;15.7338;9.89297;3.7466;17.4989;17.5295;9.22967;23.4505;7.90409;	345.835	+
5	134139463	134139503	4.32174;9.28688;18.9533;24.2748;32.7042;15.6028;0.620448;1.50712;3.61598;0.131151;0.408915;1.94092;8.2839;11.4525;9.542;28.3222;20.8193;2.11765;15.7291;	209.635	+
5	134139670	134139673	6.42033;6.77756;2.51573;	15.7136	+
5	134139703	134139705	0.313728;0.934845;	1.24857	+
5	134139834	134139886	3.17386;1.05816;8.34626;10.2616;11.9716;2.90991;0.369449;8.78315;11.8236;0.397365;	59.095	+
5	134139928	134139939	3.52121;6.99061;10.4183;1.88832;1.58702;0.803139;0.946193;11.1952;5.21412;2.72128;	45.2855	+
5	134140154	134140185	3.15183;10.5999;11.9769;40.9883;39.1186;64.0848;53.3976;28.4079;30.6226;43.6345;2.00847;24.8502;8.30695;3.95937;9.94603;17.7057;19.6948;71.6294;50.2874;	534.371	+
5	134140264	134140266	3.84378;8.55305;	12.3968	+
5	134140304	134140308	1.82621;9.57587;12.8792;7.63757;	31.9188	+
5	134140420	134140422	16.739;10.5294;	27.2683	+
5	134140477	134140495	7.75395;0.901593;6.19971;4.77466;3.8364;10.5011;0.593397;	34.5608	+
5	134140517	134140533	11.6429;2.28833;6.63107;13.6022;13.7951;26.111;8.42538;11.4474;3.14545;	97.0888	+
5	134140720	134140744	10.2969;9.23891;6.18806;2.82194;7.61754;7.92188;	44.0852	+
5	134140809	134140817	1.86027;16.7586;46.1647;32.2953;30.5574;28.8637;40.9869;66.0534;	263.54	+
5	134140863	134140865	15.5801;10.4643;	26.0444	+
5	134140886	134140900	26.7004;63.0598;50.4218;7.09993;6.86495;14.3169;4.284;14.4471;7.18245;0.26734;	194.645	+
5	134140979	134141016	0.982521;8.4146;23.628;4.30603;21.7029;39.8518;10.9982;20.0881;2.68949;3.0357;6.53019;6.6915;13.137;15.5938;11.4263;23.9636;16.5575;17.3273;28.9912;0.874534;	276.79	+
5	134141179	134141195	3.08645;17.7833;0.129394;0.936408;1.25735;8.37779;7.48113;5.03277;11.3829;13.2948;	68.7624	+
5	134141222	134141241	2.15753;3.13742;5.19264;	10.4876	+
5	134141276	134141279	2.14168;17.7086;7.49007;	27.3404	+
5	134141421	134141424	13.9164;26.2145;1.84734;	41.9783	+
5	134141561	134141562	1.70668;	1.70668	+
5	134141644	134141681	9.0329;0.0747808;1.45405;1.62943;1.50933;10.5993;14.5708;10.3349;12.625;4.94782;5.41512;3.68153;	75.8751	+
5	134141721	134141722	9.43301;	9.43301	+
5	134141892	134141895	7.48;12.6065;9.35578;	29.4422	+
5	134141939	134141942	8.46869;26.5323;10.8357;	45.8367	+
5	134141974	134141995	5.0716;2.16943;11.5919;4.54739;2.41738;	25.7977	+
5	134142022	134142025	1.13163;0.869014;0.700139;	2.70079	+
5	134142102	134142104	1.42753;1.45721;	2.88474	+
5	134142174	134142176	4.83443;4.6836;	9.51803	+
5	134142824	134142826	2.43693;1.29179;	3.72872	+
5	134143115	134143116	4.12459;	4.12459	+
5	134143295	134143299	4.66394;14.875;4.94236;2.35285;	26.8342	+
5	134143377	134143436	12.6808;40.8066;26.1669;9.43199;11.5879;13.5823;17.0751;5.26073;14.7748;15.5034;8.69909;5.22329;13.7304;0.586515;8.07023;6.10668;8.17224;26.0424;16.5158;2.18099;6.41425;1.07585;23.501;13.2535;	306.443	+
5	134143843	134143851	9.84282;6.61289;5.71238;10.6845;13.0666;14.6027;14.7658;7.60376;	82.8914	+
5	134143907	134143913	5.76739;16.9488;11.3944;17.3919;57.0278;45.3383;	153.869	+
5	134143968	134143980	2.43149;10.6383;4.34977;10.0916;11.3789;7.94822;9.36604;11.6198;9.4398;13.5303;15.7248;0.828535;	107.348	+
5	134144018	134144020	10.6035;15.8187;	26.4222	+
5	134150860	134150863	9.32051;14.5122;3.17824;	27.0109	+
5	134204512	134204527	74.8946;49.1752;55.5485;119.318;169.53;169.649;169.751;166.472;169.9;169.948;116.547;26.6731;72.4667;59.3697;0.502239;	1589.75	+
5	134204596	134204603	2.82886;128.401;144.269;143.797;132.829;31.3849;6.01354;	589.524	+
5	134204624	134204625	6.86143;	6.86143	+
5	134218041	134218055	0.238186;0.868609;1.0629;6.82042;	8.99011	+
5	134355159	134355215	8.12618;23.4559;6.38665;1.60366;1.77659;1.36805;2.13693;2.19486;2.60792;6.66288;7.81725;2.01563;8.32539;9.46961;9.56493;9.32712;12.299;1.88873;2.05753;11.9432;6.22076;0.981649;9.18365;15.029;25.8821;0.0968745;0.00926474;8.86948;23.9483;8.41315;27.4999;24.077;15.3473;	296.586	+
5	134663455	134663471	4.71229;41.7156;42.9633;20.0779;9.02728;5.43795;7.0884;30.2475;7.71268;10.5768;5.14523;7.6273;2.20342;	194.536	+
5	135050102	135050104	4.92457;6.21915;	11.1437	+
5	135159884	135159910	0.0908866;3.42992;3.84007;9.11851;4.40429;4.25692;3.12521;5.42989;9.84113;1.6256;0.0282645;2.90772;4.76456;0.119981;	52.9829	+
5	135160944	135160979	2.30019;7.73957;2.19992;1.68632;8.68618;19.0841;8.73973;16.7319;2.76113;2.64354;5.8013;8.66179;11.0744;7.87754;	105.988	+
5	135161134	135161175	11.2123;10.4976;26.8596;18.6296;31.2738;20.8014;20.4154;6.37191;20.4791;7.38419;0.874612;19.5638;4.39179;27.9137;16.8063;3.47993;1.03469;3.44177;1.27634;1.27286;	253.981	+
5	135161406	135161422	3.56758;4.6673;2.52972;0.913272;3.35606;2.65211;	17.6861	+
5	135161530	135161546	5.09526;25.9928;16.5258;0.880521;6.25455;	54.749	+
5	135161566	135161567	0.251977;	0.251977	+
5	135180928	135180930	3.24644;3.27918;	6.52562	+
5	135180969	135181001	3.28901;4.85785;3.28314;2.84015;2.79159;3.19537;6.76044;8.06529;2.35936;3.19572;0.823142;8.02814;2.84202;0.875192;1.07853;1.65551;1.60803;	57.5485	+
5	135181152	135181155	8.17936;3.34513;2.94129;	14.4658	+
5	135181188	135181212	1.00725;12.7656;16.8084;3.65501;2.39269;7.64085;	44.2697	+
5	135181481	135181483	1.31587;1.6715;	2.98738	+
5	135181508	135181509	3.37569;	3.37569	+
5	135181568	135181569	1.16352;	1.16352	+
5	135181627	135181629	0.0957367;0.209833;	0.30557	+
5	135181649	135181669	5.58346;3.26865;0.398024;0.483772;0.402347;	10.1363	+
5	135181790	135181799	0.072096;0.432606;4.31588;	4.82058	+
5	135207603	135207607	0.272566;12.3041;10.6339;	23.2106	+
5	135213761	135213763	0.287884;1.14195;	1.42983	+
5	135231134	135231143	8.67773;2.58339;6.4122;	17.6733	+
5	135244461	135244479	1.0589;1.91404;2.22045;9.60041;18.7669;9.92284;2.56146;2.38203;2.94318;4.95599;6.36921;	62.6954	+
5	135244514	135244516	1.5302;1.13562;	2.66582	+
5	135244690	135244692	1.77112;8.10862;	9.87974	+
5	135244744	135244764	3.599;5.32837;6.44087;17.0992;11.0938;7.13552;3.66622;17.9466;30.5989;2.19933;	105.108	+
5	135244903	135244928	1.15853;6.89613;7.84035;21.8397;20.2151;27.1737;28.6961;10.8551;35.8321;74.1733;22.2123;0.473072;	257.365	+
5	135245157	135245159	2.6977;4.41073;	7.10842	+
5	135245186	135245188	2.52862;0.444243;	2.97286	+
5	135245310	135245339	7.67363;4.68553;12.4755;2.70568;2.52146;17.3898;41.0518;18.1705;14.6734;8.31544;8.11089;4.08234;1.41605;10.0079;8.55287;2.08816;	163.921	+
5	135245423	135245437	0.393069;4.89046;2.73063;7.41473;3.76554;	19.1944	+
5	135245584	135245588	4.20717;1.85397;0.108049;9.33079;	15.5	+
5	135245613	135245663	12.4652;43.2874;2.05288;3.67898;40.7224;15.1529;9.3018;21.8392;36.2002;22.3602;6.41095;3.8368;2.57628;1.76276;12.0774;42.3259;69.0787;48.5205;58.8219;77.6835;52.7391;13.2148;14.3918;0.0790597;9.02594;38.7825;8.56117;	666.95	+
5	135245813	135245816	11.2848;1.61009;3.35992;	16.2548	+
5	135245882	135245963	4.99432;3.11361;7.10133;4.26248;19.4948;13.2763;5.30984;8.51918;7.40944;14.8466;17.2542;46.3517;37.9674;17.3035;11.3513;17.2563;2.86447;2.44279;2.32028;1.91091;7.33552;2.44191;14.7539;7.72986;13.7704;3.42459;2.60197;0.109762;	297.519	+
5	135628615	135628616	0.614059;	0.614059	+
5	135636207	135636209	3.46544;2.0493;	5.51474	+
5	135636232	135636234	0.195158;0.0788621;	0.27402	+
5	135643440	135643450	7.73789;20.0559;14.8485;11.296;28.8318;33.9039;28.5993;1.01299;	146.286	+
5	135643473	135643477	6.93509;24.5919;10.1921;10.9051;	52.6242	+
5	135643592	135643594	4.50784;24.0028;	28.5106	+
5	135643721	135643752	6.62054;10.5602;10.4503;30.5167;30.2199;23.8978;40.6042;30.9561;18.7019;12.419;	214.947	+
5	135643805	135643841	6.69297;10.586;18.1398;10.8066;3.73232;13.6653;9.34301;13.7772;16.7884;	103.532	+
5	135643945	135643946	1.72221;	1.72221	+
5	135644025	135644027	0.565024;0.154995;	0.720019	+
5	135644395	135644396	1.04839;	1.04839	+
5	135644585	135644587	0.706654;1.61818;	2.32483	+
5	135644619	135644634	1.01256;4.44251;6.08904;0.264826;	11.8089	+
5	135644747	135644749	1.07142;4.01159;	5.08301	+
5	135644789	135644822	0.537194;1.9989;0.40793;4.51766;2.76345;0.808103;8.21729;9.45115;5.12288;15.8329;10.3592;15.7683;5.01202;	80.797	+
5	135645024	135645027	5.73368;15.1945;3.69076;	24.619	+
5	135735183	135735184	0.387475;	0.387475	+
5	135747240	135747246	0.28804;4.22112;8.22263;14.7706;14.5924;	42.0948	+
5	135778677	135778733	4.03193;7.77319;7.07258;3.18592;13.9584;4.31802;11.2464;8.0326;19.5457;15.4449;17.5522;19.5731;36.2186;50.9057;36.283;35.9388;19.6395;25.9616;36.2721;3.82122;0.142211;17.0319;21.5524;12.1849;14.481;19.8701;20.9531;	482.991	+
5	135790291	135790293	0.272242;14.2082;	14.4804	+
5	135790647	135790649	5.44626;6.97494;	12.4212	+
5	135790786	135790795	8.47244;13.5887;8.28114;2.01771;0.685571;1.10028;0.7944;0.543287;	35.4836	+
5	135790830	135790836	6.21888;3.20299;5.13411;5.70947;4.23819;2.08065;	26.5843	+
5	135790992	135790994	15.8872;3.60722;	19.4945	+
5	135791105	135791121	4.07799;1.40336;19.5434;12.0869;	37.1117	+
5	135841677	135841679	1.48481;4.09802;	5.58282	+
5	135848933	135848937	5.45822;6.90994;17.2116;5.85279;	35.4326	+
5	135871107	135871113	1.79452;1.79481;1.79481;1.7948;1.7948;1.79116;	10.7649	+
5	135947469	135947470	29.2246;	29.2246	+
5	135950118	135950121	59.4026;65.1157;41.8881;	166.406	+
5	136009821	136009826	2.70768;25.0465;36.5183;1.23424;	65.5067	+
5	136114863	136114870	9.9468;69.4598;59.0978;52.8401;77.7419;32.3363;7.96829;	309.391	+
5	136140926	136140927	0.597836;	0.597836	+
5	136203792	136203806	0.762605;7.88236;7.88236;2.91081;3.22865;5.08225;8.41323;33.775;5.99356;	75.9308	+
5	136203890	136203905	0.252388;0.25029;1.50324;1.89187;	3.89779	+
5	136203982	136203998	0.587625;1.89821;4.80244;8.15355;20.7236;	36.1654	+
5	136204060	136204062	7.44932;4.48457;	11.9339	+
5	136204099	136204101	17.9313;1.07801;	19.0093	+
5	136207920	136207922	11.8841;11.7555;	23.6396	+
5	136737560	136737575	25.4755;12.051;18.0495;14.0926;12.0359;7.89925;13.9502;24.5017;16.2013;18.1039;9.86852;9.93225;20.2743;11.5557;0.381629;	214.373	+
5	136910336	136910338	7.10515;13.1957;	20.3008	+
5	136913129	136913130	0.559296;	0.559296	+
5	136913761	136913820	0.0168195;4.72167;5.86883;0.128298;0.807786;14.0572;25.641;7.99256;3.2154;14.1139;35.1937;21.2608;17.7527;10.547;2.4215;1.72303;3.80724;8.44311;3.05649;1.74271;4.12719;15.3544;	201.993	+
5	136914088	136914182	3.30149;6.43156;11.8961;10.0622;4.8336;0.665775;12.2868;5.51009;7.09191;11.5031;2.28989;13.6905;11.5768;7.19713;25.0982;29.3382;22.8871;14.6162;0.895227;0.933348;0.907166;12.1789;4.3459;9.22594;8.58952;14.6199;6.56634;8.85277;3.87416;2.56668;0.973027;0.0937051;	274.899	+
5	136914287	136914293	2.1021;12.3415;6.52389;4.70913;4.63171;5.48;	35.7884	+
5	136914411	136914413	9.90632;11.9724;	21.8787	+
5	136914727	136914746	1.13582;4.24719;0.346425;	5.72944	+
5	136914828	136914830	0.0978342;5.77681;	5.87464	+
5	136932948	136932968	3.18194;72.7181;91.9851;90.4264;92.054;92.0773;92.0932;92.102;92.1034;92.0975;92.0844;92.064;92.0364;92.0015;91.9594;68.8104;5.0691;77.6391;71.1981;	1493.7	+
5	136936318	136936333	4.68695;11.6466;3.50897;2.23993;0.678799;1.00693;	23.7682	+
5	136936363	136936364	0.76105;	0.76105	+
5	136962121	136962139	4.32565;5.44712;4.24007;2.75309;1.94418;	18.7101	+
5	136966026	136966036	5.81921;27.6556;19.4628;41.3748;10.0425;10.9635;	115.319	+
5	136966093	136966161	4.72328;35.0305;9.78269;40.8384;63.0367;80.0885;24.6197;33.6761;1.86342;19.2283;22.7255;37.0261;28.9483;6.99243;29.732;76.6927;31.0614;50.0517;33.4833;8.30404;0.865141;5.71158;12.9736;1.52465;7.3238;1.11992;14.7889;11.3295;	693.542	+
5	137032918	137032929	0.0703286;3.97756;2.04909;8.44281;21.9794;22.0905;14.5299;4.40887;	77.5485	+
5	137033117	137033121	2.9881;4.68793;3.62028;4.26274;	15.559	+
5	137033200	137033213	9.08065;6.47357;0.991527;1.05477;4.53435;7.42858;18.9146;12.6705;27.4858;21.8816;	110.516	+
5	137041045	137041050	13.9654;23.5271;23.1433;6.64102;3.33033;	70.6071	+
5	137294362	137294388	1.15971;1.37862;0.893861;0.0134794;6.77597;7.18614;0.728393;	18.1362	+
5	137503444	137503476	4.44463;5.27969;1.37112;6.66805;13.6746;6.60363;0.657538;5.76716;9.59248;3.39502;0.359237;	57.8131	+
5	137518499	137518534	11.4932;10.4897;35.5165;22.9229;66.469;57.8462;78.0606;62.1276;0.766623;2.86965;24.1678;11.6656;5.1418;3.54238;2.40435;3.41272;0.720396;6.95234;0.797297;	407.367	+
5	137527053	137527067	5.42979;11.7693;15.096;5.37677;4.77599;21.8147;7.17659;	71.4391	+
5	137527100	137527109	4.95974;8.35517;4.80536;2.65621;13.7442;18.3794;8.97435;	61.8744	+
5	137527158	137527168	0.683551;3.33064;18.9157;10.8875;14.9105;9.72818;	58.4561	+
5	137527818	137527827	2.38199;1.93141;2.82634;5.6363;0.768171;	13.5442	+
5	137629901	137629903	0.563968;3.18051;	3.74448	+
5	137640183	137640197	0.725191;11.8474;47.374;47.3677;	107.314	+
5	137640280	137640297	5.73808;17.2621;4.03457;1.6005;4.45401;	33.0892	+
5	137640957	137640965	16.8559;3.49448;18.6558;2.59889;27.1494;31.9529;11.9722;	112.68	+
5	137759315	137759369	4.4208;17.9907;52.4906;7.83216;7.89751;7.49725;1.71947;0.0899861;1.23464;3.76136;3.61722;8.96142;19.1517;30.1538;12.1118;6.93787;12.0977;9.65742;5.0747;6.76776;	219.466	+
5	137759418	137759420	5.49203;2.4373;	7.92933	+
5	138101953	138101954	2.54898;	2.54898	+
5	138102162	138102181	12.9963;0.678253;0.277095;3.92397;	17.8756	+
5	138102280	138102281	0.119567;	0.119567	+
5	138102309	138102338	12.6881;17.1696;1.58531;4.25099;5.31379;	41.0078	+
5	138102884	138102933	2.78295;12.3043;4.07513;8.17496;5.68913;2.81636;7.33127;18.2205;16.2935;16.7936;3.9474;6.43943;12.0783;18.6383;16.4678;15.705;5.39026;2.6329;4.32655;4.49001;4.57965;2.55071;1.47281;	193.201	+
5	138103033	138103035	3.96975;0.145101;	4.11485	+
5	138103453	138103475	5.3506;13.3354;7.08079;2.62902;4.45696;	32.8528	+
5	138103949	138103959	5.39591;4.11949;3.74626;2.28016;14.7763;10.2143;	40.5324	+
5	138104040	138104042	0.626433;0.31815;	0.944583	+
5	138104064	138104073	10.4307;31.1839;8.71719;27.6475;36.177;13.8344;4.45597;2.77291;1.06037;	136.28	+
5	138104098	138104141	3.7465;19.7526;24.0384;11.2682;20.6961;5.16696;0.344418;22.0774;22.5099;24.1245;6.8332;4.44598;3.58014;10.3168;9.90479;6.20549;8.71618;5.62606;12.1106;12.4296;6.67719;12.8194;15.8264;	269.217	+
5	138104806	138104852	6.42084;6.27173;2.3913;6.92762;15.873;16.2407;32.391;23.7965;0.248072;4.32582;10.0556;0.270564;9.8474;5.58296;13.3694;17.9325;30.5127;28.9937;10.5891;30.5513;39.0537;1.46152;14.3476;9.37785;0.311269;	337.144	+
5	138104954	138104955	0.122789;	0.122789	+
5	138105116	138105171	0.973624;1.09636;11.1287;15.2538;2.60716;9.94484;17.4559;6.98731;8.75863;18.4525;24.5733;32.874;20.4875;19.2911;2.73738;7.58608;45.096;75.8708;105.46;84.5594;7.47007;32.7918;14.4412;12.9365;4.02532;0.173262;4.73602;5.19322;22.2994;17.6711;	632.933	+
5	138105317	138105327	0.873379;0.272357;3.7081;7.78206;0.419481;	13.0554	+
5	138105957	138105979	4.5486;9.91001;15.1077;15.18;19.3929;7.82749;11.3903;6.62207;0.994142;0.652787;4.75195;	96.3779	+
5	138106038	138106053	15.4264;50.2051;91.0466;52.0762;21.8827;46.7883;11.3703;27.7833;4.34387;23.8557;28.2392;4.60954;13.901;39.9051;28.4325;	459.866	+
5	138106263	138106279	4.03263;4.96754;2.421;3.49289;4.65244;17.4463;11.6742;14.9909;13.3539;1.45581;	78.4876	+
5	138106299	138106301	0.349482;0.0457552;	0.395237	+
5	138107313	138107322	6.31347;14.3583;0.970041;10.0704;6.94488;5.96306;	44.6202	+
5	138107596	138107635	2.38103;22.0831;18.6802;4.68716;0.359661;7.40892;3.46731;7.71893;15.8935;10.8202;8.16727;0.278637;7.9823;11.0226;21.0662;26.1938;15.7732;53.625;36.5286;12.7137;4.4106;	291.262	+
5	138107656	138107664	2.59272;15.7657;11.4686;5.08634;8.44235;	43.3557	+
5	138133956	138133983	15.5304;4.37567;2.03789;6.09035;35.6826;71.1424;67.2929;26.0769;1.10353;21.9489;22.6804;2.26737;16.4754;5.84604;24.9021;23.6367;23.3969;6.05979;0.662921;	377.209	+
5	138134064	138134066	30.2868;56.8736;	87.1604	+
5	138134132	138134143	13.4186;11.5444;7.44623;6.80292;15.0217;17.4502;11.9488;	83.6328	+
5	138164492	138164519	4.94104;3.89685;4.02852;12.8105;14.4465;16.3503;10.6495;13.8196;13.7541;10.4562;0.289427;	105.442	+
5	138179252	138179254	1.99595;2.457;	4.45295	+
5	138259319	138259320	1.32392;	1.32392	+
5	138266565	138266567	7.06785;9.53322;	16.6011	+
5	138268741	138268747	0.335304;5.3069;13.1763;6.87743;4.79429;2.36023;	32.8505	+
5	138453649	138453654	5.30389;13.6616;15.9957;5.64268;2.80472;	43.4086	+
5	138457722	138457725	11.7709;5.35502;3.04146;	20.1674	+
5	138457824	138457830	7.03937;6.52374;8.46412;10.5875;6.81454;1.23559;	40.6649	+
5	138457920	138457955	0.358278;0.62924;6.55153;0.988964;16.0498;8.50836;2.28124;0.680227;4.68894;12.9517;0.762174;7.10649;15.465;2.42611;2.39242;0.477348;	82.3178	+
5	138458461	138458485	2.7095;7.2228;7.80829;13.9265;18.2573;8.75388;2.78543;5.07558;0.460787;3.49004;	70.4901	+
5	138458564	138458565	4.20897;	4.20897	+
5	138459346	138459349	1.01989;8.38587;9.56506;	18.9708	+
5	138504730	138504766	19.3763;22.4178;41.1688;57.6815;98.8907;98.905;98.9105;98.9071;66.3833;38.7298;19.8036;13.7818;38.8767;44.8769;51.0701;63.7788;36.7695;49.156;86.2752;36.6648;38.8366;22.2594;46.9256;18.7979;14.9934;30.6339;39.2808;28.5725;13.9058;10.9734;1.53706;	1349.14	+
5	138505791	138505793	6.82871;4.06272;	10.8914	+
5	138505861	138505897	14.2411;22.463;2.65699;6.66234;5.95937;25.0543;27.1738;9.41713;37.2807;32.081;6.81836;27.9295;2.56938;21.0955;30.414;24.0239;21.9996;24.0153;20.3529;1.82412;2.43475;	366.467	+
5	138505999	138506027	0.938305;4.42085;46.5189;18.822;8.39073;7.28163;4.56409;9.3214;23.8144;19.7063;16.7318;23.3116;39.7014;49.9805;27.49;27.3429;23.3859;41.1845;18.6095;22.2772;	433.794	+
5	138506118	138506120	3.55105;2.20676;	5.7578	+
5	138506222	138506243	9.23453;26.6204;7.2921;3.27874;11.6147;0.433678;1.33242;0.261909;4.03327;	64.1018	+
5	138506349	138506396	16.3459;8.16529;1.97696;28.6729;38.8917;6.94411;5.61538;33.9927;48.1692;0.058317;14.6637;22.0755;43.1941;61.6255;38.9816;18.2104;32.6847;55.6298;51.2883;92.965;49.8488;11.9616;5.9635;26.6451;0.812466;3.89063;3.57192;1.22274;12.982;13.5383;9.94598;	760.534	+
5	138648564	138648586	0.47517;0.179424;1.66793;4.30783;6.71812;6.7182;7.21774;10.2297;9.30648;3.23168;3.23364;	53.2859	+
5	139186268	139186270	2.0077;3.36377;	5.37147	+
5	139249290	139249318	10.7871;15.1164;4.60135;20.9335;19.6973;3.2128;11.1164;8.98065;5.96011;2.05329;0.781972;	103.241	+
5	139249386	139249401	17.046;10.6011;0.13595;3.07577;7.48236;10.5412;4.5186;25.3726;23.1364;	101.91	+
5	139249425	139249427	1.14936;1.47187;	2.62123	+
5	139249482	139249519	5.13267;13.9566;1.02421;2.75162;2.40528;7.24549;3.479;6.51833;6.089;5.30465;	53.9069	+
5	139249614	139249618	5.4732;5.44472;4.36614;	15.2841	+
5	139249660	139249667	1.86222;1.81563;	3.67785	+
5	139249718	139249723	0.203802;3.05225;1.44956;1.63755;	6.34316	+
5	139269206	139269209	0.0399506;8.0963;6.44868;	14.5849	+
5	139269348	139269351	5.34033;8.09235;13.6562;	27.0889	+
5	139269619	139269660	0.546728;1.60024;3.65783;3.12199;7.38452;7.54501;5.32166;10.0669;10.9026;9.34831;1.63411;0.147917;	61.2778	+
5	139269774	139269777	7.67581;12.2151;0.974057;	20.865	+
5	139269930	139269931	0.955766;	0.955766	+
5	139346192	139346196	29.3204;41.2463;48.386;30.4819;	149.435	+
5	139395391	139395394	2.00461;2.21299;0.708594;	4.9262	+
5	139522867	139522883	2.16446;5.26904;16.0232;7.77811;5.1634;	36.3982	+
5	139844980	139845021	351.589;148.57;373.404;374.663;375.897;140.507;378.295;358.939;364.695;201.48;205.38;387.076;388.099;389.11;390.11;98.516;288.208;393.054;394.022;374.465;373.716;	6749.8	+
5	139845080	139845131	16.3861;543.072;548.566;551.141;533.168;88.3414;577.718;598.342;599.67;600.923;602.099;603.198;583.696;180.369;606.788;607.479;53.8071;608.605;609.037;609.383;609.639;609.807;609.884;609.871;609.767;589.05;589.68;608.43;607.864;117.779;	15283.6	+
5	139908902	139908904	1.17467;2.31489;	3.48956	+
5	139908972	139908974	1.60298;4.2959;	5.89888	+
5	139909060	139909061	0.859575;	0.859575	+
5	139909380	139909381	1.20418;	1.20418	+
5	139910338	139910341	2.77492;6.64379;1.08543;	10.5041	+
5	139910459	139910461	3.18049;3.18049;	6.36098	+
5	139911728	139911765	3.12851;2.59156;3.13345;5.82504;5.21865;4.34542;1.10406;0.520042;1.36061;	27.2273	+
5	139912047	139912049	5.95648;5.95651;	11.913	+
5	139912339	139912364	6.93529;8.82444;2.01686;11.2724;12.1885;14.4695;14.3848;18.515;43.2237;27.8457;19.2567;24.8693;3.81897;6.24488;28.3321;34.7679;7.49765;0.39764;1.16052;	286.022	+
5	139912400	139912401	1.44804;	1.44804	+
5	139912448	139912450	3.90283;3.18813;	7.09096	+
5	139915751	139915755	3.87831;11.0242;11.6767;0.452844;	27.0321	+
5	139917800	139917802	0.521753;2.46196;	2.98371	+
5	139917991	139918002	0.843431;2.39004;4.05808;4.05754;4.05846;4.05846;4.05846;7.43549;9.24129;	40.2013	+
5	139918597	139918599	1.08144;1.08822;	2.16966	+
5	139918633	139918643	7.12956;10.5874;1.19513;11.4954;19.0121;17.7531;	67.1726	+
5	139919519	139919520	0.584528;	0.584528	+
5	139920799	139920837	24.119;6.04508;8.47959;3.2509;3.00403;20.2184;8.0454;20.5363;33.0478;10.2053;9.6104;5.73546;6.0079;3.76462;14.5088;22.7539;8.0308;18.3044;16.5577;3.51167;0.539925;2.6023;9.32515;20.2083;41.0009;30.6356;11.9179;9.94847;22.4298;9.08475;5.48571;	408.916	+
5	139921050	139921052	3.18439;1.92377;	5.10816	+
5	139921113	139921115	2.93123;4.93819;	7.86942	+
5	139921715	139921747	0.573673;19.6231;4.47919;2.49772;2.39299;21.5388;9.84231;18.3889;28.6576;9.2037;5.24649;5.20193;7.0762;7.6859;11.9641;18.5096;12.0458;9.55938;6.12237;1.23049;4.52363;10.6527;8.55041;4.46726;	230.034	+
5	139926624	139926627	0.441546;4.21627;0.669256;	5.32707	+
5	139927167	139927170	9.42634;26.7712;5.27603;	41.4736	+
5	139929026	139929075	8.94999;10.898;18.823;14.5193;0.410286;0.0698279;2.51806;	56.1885	+
5	139929100	139929104	1.42287;19.5156;67.2956;18.0241;	106.258	+
5	139929154	139929156	13.1367;5.44376;	18.5805	+
5	139929250	139929253	16.5053;40.4322;28.9456;	85.8831	+
5	139929330	139929368	1.28454;10.4699;2.82804;27.4673;13.4052;2.09803;5.24784;26.1299;7.47006;	96.4009	+
5	139930247	139930251	0.832191;8.34322;3.62349;2.45052;	15.2494	+
5	139930911	139930927	3.04148;2.58781;0.139144;4.57641;	10.3448	+
5	139930971	139930975	13.3943;16.8915;33.6619;1.15365;	65.1014	+
5	139939473	139939484	0.398306;3.38832;	3.78663	+
5	139939509	139939514	4.75887;31.3894;24.6633;12.2095;10.951;	83.9721	+
5	139941429	139941436	9.33312;11.1839;28.9112;28.9112;	78.3394	+
5	139948503	139948563	0.0543006;2.04573;2.81031;18.3669;18.9788;8.62649;15.6311;8.9093;20.8852;15.6315;3.73625;6.89665;4.96715;10.3858;5.94145;0.950893;	144.818	+
5	139954381	139954383	2.68705;2.20818;	4.89522	+
5	139971907	139971908	1.02196;	1.02196	+
5	139971957	139971982	3.9322;7.65044;21.7597;9.36165;11.4498;11.3377;11.4223;15.7207;26.0022;25.1527;0.40675;1.23273;24.0421;13.5691;13.5878;13.6325;9.30892;25.0157;1.665;3.08092;	249.331	+
5	139974251	139974253	3.80329;1.63619;	5.43949	+
5	139974382	139974385	5.87041;8.11163;5.8121;	19.7941	+
5	139974443	139974444	7.37307;	7.37307	+
5	139974583	139974600	5.90668;0.24411;2.97999;9.43147;15.951;8.37118;	42.8845	+
5	140547003	140547009	1.05729;10.5849;25.0568;16.4502;6.40951;8.88663;	68.4453	+
5	140718743	140718765	5.1241;10.4811;2.82435;5.76476;0.888028;	25.0823	+
5	141278357	141278359	0.730236;0.480597;	1.21083	+
5	141286895	141286896	0.375845;	0.375845	+
5	141340759	141340769	7.9173;44.0394;30.305;23.3821;23.3932;22.5179;20.475;18.3482;14.9947;4.51229;	209.885	+
5	141340793	141340796	0.707869;0.881713;4.7131;	6.30268	+
5	141453522	141453546	1.19226;2.29943;13.8485;2.29943;3.86061;4.19145;5.21929;4.65743;14.8479;17.8715;6.54435;	76.8321	+
5	141648831	141648844	3.23032;2.88951;2.23564;1.04823;4.83464;3.81607;0.814702;	18.8691	+
5	141648885	141648886	0.0743859;	0.0743859	+
5	141769537	141769543	15.0422;24.46;3.36889;	42.8711	+
5	141789075	141789078	22.1673;29.6219;21.8762;	73.6653	+
5	141789184	141789185	0.958645;	0.958645	+
5	141789216	141789229	0.0906566;5.92345;1.49278;0.787078;0.725108;	9.01908	+
5	141789338	141789351	0.942787;0.549292;1.13366;3.09217;10.9521;7.75585;1.80342;5.66135;2.91559;17.1867;25.9668;16.4694;	94.4291	+
5	141789467	141789468	0.272634;	0.272634	+
5	141789546	141789548	0.937402;0.63684;	1.57424	+
5	141883017	141883020	2.44079;8.70351;6.48514;	17.6294	+
5	141883041	141883044	10.7563;7.82836;10.5139;	29.0986	+
5	142407699	142407701	16.3152;1.26396;	17.5792	+
5	142453655	142453667	8.63909;9.24755;11.2455;14.9466;5.91954;2.34939;9.93492;5.94516;	68.2278	+
5	142457024	142457044	2.49999;2.35014;3.12154;0.832645;	8.80431	+
5	142457400	142457405	5.233;5.00693;2.39718;1.92898;	14.5661	+
5	142458536	142458555	0.477849;8.47206;13.4944;6.34869;	28.793	+
5	142458966	142458968	0.731994;4.87453;	5.60652	+
5	142460333	142460335	0.997435;3.47259;	4.47002	+
5	142461204	142461216	2.10904;2.36512;9.99196;22.1325;23.8692;13.1369;1.30089;	74.9057	+
5	142461291	142461299	4.43719;11.8192;5.25651;5.29488;21.7441;16.0512;6.90987;2.33534;	73.8482	+
5	142461331	142461333	6.35051;2.73809;	9.0886	+
5	142461480	142461483	2.27597;3.03268;2.25716;	7.56581	+
5	142461838	142461839	1.54476;	1.54476	+
5	142517510	142517525	6.99919;22.6332;12.4107;14.3884;22.6898;26.8403;20.5826;15.7998;11.9638;	154.308	+
5	142667079	142667085	12.13;17.0002;5.96152;1.93291;1.94812;	38.9727	+
5	142667830	142667832	6.56505;4.02528;	10.5903	+
5	142667861	142667915	2.02302;3.2671;6.42493;19.4095;7.36512;1.08546;7.17165;6.41791;14.461;10.7071;10.7898;12.8938;10.8467;1.1053;4.29039;1.45336;	119.712	+
5	142668826	142668828	1.10501;0.135596;	1.2406	+
5	142674913	142674918	2.65196;17.5943;34.4024;13.1978;7.38939;	75.2359	+
5	142721954	142721955	2.1022;	2.1022	+
5	142722018	142722069	0.862128;17.9866;24.2313;6.08239;3.66747;2.72195;0.0929386;6.59532;10.7518;38.3188;54.8603;29.7624;11.2878;11.3511;12.4498;2.52993;2.05774;12.0617;9.18878;10.0449;4.49552;	271.401	+
5	142972797	142972798	0.0564419;	0.0564419	+
5	142972821	142972838	7.74161;12.9965;12.7137;6.68007;6.62874;19.2004;3.52733;3.36985;4.92285;11.2898;5.14957;3.71384;	97.9341	+
5	143004891	143004932	1.42337;20.9991;16.5369;12.5161;14.0296;2.80682;5.32828;3.73372;2.89425;2.10818;3.24348;2.89264;0.468242;2.71106;10.561;9.82499;22.0292;0.994247;4.15959;14.7855;6.61504;1.73534;3.62118;	166.018	+
5	143008581	143008582	0.183809;	0.183809	+
5	143008603	143008610	0.549663;0.449372;12.803;21.1066;19.2084;29.8615;9.7753;	93.7539	+
5	143009315	143009356	1.69047;21.4376;16.777;12.7561;14.4794;3.04695;4.84873;2.91268;1.72818;0.398748;4.91488;5.28184;2.91136;3.07537;11.2464;10.1919;22.5276;12.7335;5.24339;2.08686;4.18742;	164.476	+
5	143099234	143099241	3.30969;13.2647;10.3903;10.0103;11.667;10.7126;	59.3546	+
5	143099521	143099557	3.76032;27.8285;70.167;1.35396;75.3298;116.593;85.3687;48.0158;14.9423;29.5649;39.8441;50.252;14.8965;10.7507;14.1584;3.57133;13.237;11.8986;	631.533	+
5	143247149	143247177	2.91946;5.09994;2.81095;8.17057;4.85471;0.521841;1.90418;4.7705;7.33618;17.6108;0.933947;5.0318;	61.9648	+
5	143421100	143421101	1.38541;	1.38541	+
5	143421512	143421533	4.02481;5.6572;3.82989;2.64594;0.742105;3.08046;	19.9804	+
5	143421559	143421561	0.799978;0.84895;	1.64893	+
5	143421835	143421840	8.9115;37.7926;34.5012;17.6683;14.4594;	113.333	+
5	143457672	143457674	7.51056;3.40131;	10.9119	+
5	143457850	143457854	3.16988;8.22085;8.3431;3.17057;	22.9044	+
5	143497366	143497368	3.54881;7.8501;	11.3989	+
5	143503644	143503648	1.91399;10.5007;15.1126;3.40326;	30.9305	+
5	143708193	143708203	2.26353;5.74154;2.20089;2.0717;3.53642;	15.8141	+
5	143708353	143708375	5.93712;5.85907;1.69333;2.53447;0.957071;10.7356;1.2138;	28.9305	+
5	143876528	143876536	8.77461;7.61649;5.90945;9.59661;10.1824;10.9102;1.48548;	54.4753	+
5	143877964	143877968	42.3849;55.8062;55.791;17.1526;	171.135	+
5	143901978	143901979	1.67573;	1.67573	+
5	143902524	143902538	4.29703;9.18307;2.24314;10.1266;7.14718;6.08731;	39.0844	+
5	144146575	144146585	3.20926;0.928824;5.20603;8.65296;1.07324;12.2639;6.17919;3.07305;	40.5865	+
5	144167266	144167267	1.93598;	1.93598	+
5	144167532	144167586	1.02864;2.03936;9.8577;2.06148;1.7785;7.87921;9.86409;1.89483;4.05086;3.24905;0.438562;4.40235;3.68008;	52.2247	+
5	144167955	144167962	3.6634;4.80066;0.182419;	8.64648	+
5	144167985	144167989	2.31659;0.783485;0.118307;0.399656;	3.61804	+
5	144168014	144168033	5.59743;2.17868;0.204877;	7.98098	+
5	144168271	144168272	7.24509;	7.24509	+
5	144175393	144175397	1.48954;11.4632;13.4655;1.44132;	27.8595	+
5	144183591	144183594	1.16444;10.737;7.27;	19.1714	+
5	144184880	144184899	0.308536;4.54091;6.5878;3.24079;0.212224;	14.8903	+
5	144184987	144184990	10.0952;22.1196;3.99625;	36.2111	+
5	144185267	144185281	14.1518;29.8984;45.4739;36.7357;41.8706;17.5262;22.6827;14.3352;20.0735;6.07939;7.78641;7.68142;5.99398;8.33929;	278.628	+
5	144185324	144185327	0.832916;25.1752;18.6467;	44.6547	+
5	144185392	144185401	8.94721;19.5658;10.9562;0.717561;9.63063;18.4155;42.1647;4.86207;	115.26	+
5	144185492	144185497	0.319639;0.578351;0.462108;4.41245;8.29044;	14.063	+
5	144185545	144185552	6.76811;0.666628;8.95142;19.8672;2.7349;	38.9883	+
5	144185782	144185821	3.32756;6.75514;11.557;1.58425;7.30539;18.0387;4.7518;28.7146;31.6322;31.5606;10.3375;6.12655;5.27656;3.48022;10.7368;3.36307;2.8261;2.05486;1.90909;	191.338	+
5	144186006	144186029	0.467236;1.5832;2.22845;5.10648;3.1349;2.72794;	15.2482	+
5	144186091	144186096	0.487917;6.50306;4.26403;1.493;0.117481;	12.8655	+
5	144186325	144186344	4.04916;11.3872;0.988603;0.0713291;1.6704;	18.1667	+
5	144186502	144186508	7.9483;23.3875;26.1871;5.39114;4.18681;4.3528;	71.4536	+
5	144186637	144186641	4.75588;8.63532;17.5665;6.71619;	37.6739	+
5	144186788	144186811	2.94518;23.0727;15.2155;19.1503;10.2056;20.65;16.4862;51.583;37.9365;2.68291;11.571;18.2099;16.2334;15.0356;4.52528;5.28331;	270.786	+
5	144186974	144187005	0.740362;2.23418;5.18315;3.5865;8.20807;28.8622;20.0995;0.484544;1.17195;5.06818;	75.6386	+
5	144187052	144187053	3.25015;	3.25015	+
5	144187323	144187336	1.96796;0.434963;26.1846;6.56336;	35.1509	+
5	144187360	144187362	4.50526;4.37089;	8.87615	+
5	144187385	144187393	0.785109;2.4725;11.6453;45.582;25.0864;24.8036;16.1992;0.526012;	127.1	+
5	144187479	144187490	1.5919;11.5065;	13.0984	+
5	144187533	144187578	6.72126;18.7361;33.2859;4.64717;35.2104;29.0446;19.0541;12.59;3.77637;7.30876;2.04767;46.4327;99.5355;101.561;103.908;34.7932;1.0344;1.90181;1.35802;3.74742;8.63866;45.3158;24.8534;2.12419;35.1764;77.8119;14.5485;	775.163	+
5	144187940	144187945	9.37985;23.2023;17.1514;10.6789;3.26831;	63.6808	+
5	144188106	144188120	6.01503;14.613;5.87886;3.94486;3.49435;3.89431;3.99047;4.90561;2.83617;	49.5726	+
5	144264181	144264199	0.56555;1.29513;8.01832;7.5335;13.7409;11.662;8.45888;2.08006;4.06514;9.19169;1.54571;	68.1569	+
5	144264233	144264247	2.94908;9.37117;15.3155;34.4698;22.3351;16.4141;5.36957;0.553483;3.81287;4.15792;6.20579;15.3596;6.5674;	142.881	+
5	144295728	144295735	44.6164;21.5225;11.7053;5.9152;13.6838;28.904;44.2442;	170.591	+
5	144295901	144295905	0.824878;4.14703;12.9585;9.40147;	27.3319	+
5	144556762	144556771	4.31954;10.4596;11.1906;0.0674387;4.21778;22.7164;14.7902;2.16486;	69.9265	+
5	144633326	144633328	3.45858;24.0695;	27.5281	+
5	144672582	144672585	3.1056;20.7827;15.5565;	39.4449	+
5	144771331	144771334	77.0122;78.1046;1.73228;	156.849	+
5	144771382	144771396	23.1792;1.05463;7.60269;7.75318;	39.5897	+
5	144771436	144771475	54.7099;58.5549;19.6825;49.9792;161.077;161.189;161.283;161.357;85.9957;81.6926;0.735481;72.6927;142.036;161.16;161.041;86.8464;160.745;112.889;111.344;160.157;159.922;133.364;16.8403;93.3342;130.471;	2699.1	+
5	144774090	144774092	0.748037;0.748804;	1.49684	+
5	144784541	144784550	4.11755;4.59285;0.606809;1.59048;1.23174;	12.1394	+
5	144810433	144810434	1.40842;	1.40842	+
5	144810475	144810476	0.466251;	0.466251	+
5	144811801	144811816	0.0410842;0.957764;5.16945;1.08208;	7.25038	+
5	144822188	144822194	21.352;39.0856;14.5424;8.96539;3.6183;	87.5637	+
5	144859037	144859061	0.401628;15.7377;24.541;11.0369;2.42533;18.0946;21.7142;22.206;11.6884;7.54148;24.0971;42.853;30.3801;11.7803;28.251;39.3953;	312.144	+
5	144859089	144859098	2.19515;23.1611;10.9577;5.5392;15.3229;20.043;9.79789;27.4511;2.32072;	116.789	+
5	144859541	144859546	0.566413;7.48978;	8.05619	+
5	144859641	144859664	1.8894;7.7775;27.0205;13.3979;	50.0853	+
5	144859710	144859731	0.0484436;1.43195;7.74664;	9.22704	+
5	145205139	145205162	2.59369;13.9424;12.6692;8.53157;9.87274;1.05346;6.84989;1.28441;0.905598;0.0510048;4.91724;23.6164;3.04366;	89.3312	+
5	145205248	145205260	6.75126;20.114;8.02887;22.2369;8.55742;3.84691;0.573871;4.80203;13.2842;20.5315;17.196;	125.923	+
5	145205357	145205360	0.676343;3.24834;3.52056;	7.44525	+
5	145215986	145215989	18.0416;17.16;3.35445;	38.5561	+
5	145221587	145221589	1.70708;2.04421;	3.75129	+
5	145237700	145237704	3.69926;4.38202;13.2402;7.50111;	28.8226	+
5	145245137	145245141	3.65797;2.26259;1.54926;1.81894;	9.28876	+
5	145245166	145245174	3.06961;1.55447;2.18613;	6.81021	+
5	145245608	145245646	5.41427;1.01876;6.06922;13.136;9.28517;3.38678;1.03616;24.1557;23.885;3.25439;11.2896;3.47398;3.00194;2.85497;1.30156;12.1369;3.07599;	127.776	+
5	145245814	145245865	8.98484;7.03022;8.75796;6.97651;1.93241;11.1505;16.4547;6.90435;15.0048;13.1917;1.06745;1.26346;4.63802;3.43759;0.625123;	107.42	+
5	145245970	145246013	1.64068;5.64592;19.3762;1.78273;0.475809;0.81383;10.4564;11.6659;0.399359;2.23781;1.99304;0.140512;	56.6282	+
5	145246275	145246276	0.309127;	0.309127	+
5	145246395	145246430	1.44492;2.96056;10.1473;12.4451;8.41511;20.734;21.4925;4.36835;9.2396;20.4175;6.29709;0.979042;10.2929;1.18958;1.76169;1.52869;	133.714	+
5	145246884	145246886	3.09334;1.7718;	4.86514	+
5	145246968	145246996	2.30475;2.42065;1.53887;13.7677;9.20691;3.64567;13.8625;26.3323;4.3146;4.64331;20.4052;1.59202;	104.034	+
5	145247022	145247033	10.4937;28.0345;19.414;24.6434;23.9763;9.52359;8.15661;4.34334;11.5863;6.17456;	146.346	+
5	145248482	145248490	3.0917;10.1046;11.0773;0.0290621;0.0290621;	24.3317	+
5	146246687	146246691	5.34399;7.22708;4.38103;2.11157;	19.0637	+
5	146255401	146255402	6.26901;	6.26901	+
5	146260986	146261092	159.659;159.157;165.735;185.668;165.845;168.505;167.869;172.886;192.685;193.248;173.277;180.872;179.92;91.2123;29.0618;184.826;165.636;184.454;183.003;163.233;161.154;181.018;179.371;178.312;194.174;196.652;196.194;195.724;32.0476;171.81;169.943;	5123.15	+
5	146261175	146261176	110.07;	110.07	+
5	146261239	146261288	22.9468;184.566;185.002;185.4;185.783;185.181;186.503;186.839;187.159;166.941;168.797;167.752;170.672;189.886;189.857;189.809;169.22;168.759;187.697;27.2093;166.775;185.602;185.189;164.235;	4007.78	+
5	146261320	146261321	50.4889;	50.4889	+
5	146263723	146263729	0.149051;1.52431;0.149051;1.98566;1.55684;	5.36492	+
5	146264669	146264671	0.102041;0.109967;	0.212007	+
5	146264873	146264874	7.35984;	7.35984	+
5	146280819	146280821	6.33065;6.33065;	12.6613	+
5	146280848	146280851	3.8338;19.9968;19.9968;	43.8274	+
5	146280909	146280911	20.788;20.788;	41.576	+
5	146280967	146280970	10.1706;22.8876;22.8876;	55.9457	+
5	146280998	146281000	4.40851;4.40851;	8.81702	+
5	146301734	146301735	1.19782;	1.19782	+
5	146301849	146301850	3.13481;	3.13481	+
5	146301880	146301930	2.15587;1.65818;0.9569;16.5913;16.6262;16.5588;0.848368;0.807346;3.61293;4.47154;3.07982;3.56752;2.21945;7.44912;24.0978;2.82749;	107.529	+
5	146301969	146301970	4.24204;	4.24204	+
5	146302159	146302186	9.04629;5.52744;0.904087;0.730604;0.804294;1.34559;13.1804;10.9027;10.8174;9.22315;1.34513;	63.8271	+
5	146302279	146302280	14.278;	14.278	+
5	146302315	146302317	2.84075;1.0626;	3.90334	+
5	146302603	146302613	12.272;29.9874;24.5839;29.8816;36.5259;34.2036;15.7085;36.1438;7.27756;32.745;	259.329	+
5	146302654	146302678	0.694847;16.6294;27.5759;18.8391;16.8946;2.48867;9.69414;26.8701;13.1468;	132.834	+
5	146302700	146302702	7.33933;21.8422;	29.1816	+
5	146385085	146385086	3.18964;	3.18964	+
5	146385280	146385282	1.32336;5.78023;	7.10359	+
5	146385318	146385320	11.4049;15.6172;	27.0221	+
5	146385404	146385406	5.84411;7.4796;	13.3237	+
5	146386262	146386263	1.43399;	1.43399	+
5	146386821	146386823	0.162281;1.32801;	1.49029	+
5	146390615	146390643	1.70435;2.2325;0.321927;0.883755;8.91057;9.71993;6.67856;	30.4516	+
5	146394790	146394791	1.82201;	1.82201	+
5	146396355	146396358	0.0424141;3.33694;3.63298;	7.01233	+
5	146396638	146396648	7.2349;9.94524;6.64338;6.55384;6.99043;2.5406;	39.9084	+
5	146396855	146396874	7.16697;24.4949;21.1907;10.731;7.51723;5.67184;14.6025;14.0376;	105.413	+
5	146397854	146397857	1.17304;4.36616;6.87375;	12.413	+
5	146403708	146403728	8.90455;20.6085;32.6371;12.2087;14.2506;16.4872;12.8616;0.576807;5.61873;9.48841;10.1212;9.90989;6.66103;	160.334	+
5	146409071	146409077	0.524392;1.94194;7.4348;4.02626;8.16708;2.80031;	24.8948	+
5	146417892	146417895	3.6563;3.22429;2.4522;	9.33279	+
5	146468299	146468334	9.69492;32.5378;5.84174;17.1458;14.7564;4.15999;27.9065;	112.043	+
5	146468393	146468395	1.17086;16.0236;	17.1945	+
5	146468436	146468449	5.48726;7.59233;0.868515;5.06211;4.22229;1.11685;	24.3494	+
5	146468469	146468490	2.25297;9.23276;1.45775;4.16673;11.6862;4.82509;1.46491;0.241182;3.43884;	38.7664	+
5	146470448	146470482	31.0204;93.0039;3.09243;9.87073;42.56;38.6484;63.8418;48.7769;11.4603;86.066;233.169;403.167;218.744;147.575;26.2487;58.3971;31.6396;20.6688;39.6472;10.7447;0.942867;6.06719;	1625.35	+
5	146470636	146470640	32.1733;54.7141;100.137;8.38999;	195.415	+
5	146470684	146470706	10.5508;0.925507;14.8045;22.2897;16.3448;7.99915;	72.9145	+
5	146470786	146470798	6.79679;12.8243;5.96889;2.86961;	28.4596	+
5	146470870	146470871	0.507797;	0.507797	+
5	146471032	146471037	4.15022;23.8623;9.42247;24.898;13.2601;	75.5932	+
5	146471066	146471082	6.19246;7.93415;26.59;72.4905;3.91858;3.74111;55.2667;48.1117;5.6308;	229.876	+
5	146471171	146471178	2.65455;3.17844;7.46309;18.2266;11.4236;16.5394;21.4426;	80.9283	+
5	146471263	146471276	1.83395;2.63105;1.40527;3.50162;5.78247;	15.1544	+
5	146471422	146471437	0.700854;9.98525;28.722;25.0734;50.1463;108.057;42.0659;10.8786;40.8753;2.83713;	319.342	+
5	146471488	146471503	12.0884;11.7851;11.8967;21.4896;18.2524;1.23511;9.40673;9.76071;	95.9148	+
5	146471603	146471658	8.71779;14.0271;19.6969;0.0285701;12.8269;38.7585;6.65477;13.9415;6.7278;26.421;68.6199;6.05971;2.63707;9.03084;59.8341;67.2415;4.9491;	366.173	+
5	146471832	146471858	4.33165;11.1217;8.0351;19.726;22.2689;3.86501;0.690167;0.341788;9.90756;9.07417;11.8487;	101.211	+
5	146471893	146471913	4.1903;7.05072;10.2906;25.0811;14.5465;9.15803;	70.3173	+
5	146471948	146471949	0.639489;	0.639489	+
5	146472123	146472149	7.36855;29.0125;5.31715;45.5807;22.875;69.9076;36.5965;126.373;145.517;19.0256;33.7861;8.42675;37.4286;	587.215	+
5	146472182	146472184	6.94033;12.3258;	19.2661	+
5	146472308	146472328	1.92007;4.20975;27.5528;27.6108;86.1418;51.8078;51.7635;80.2219;16.5659;	347.794	+
5	146472359	146472370	5.86396;154.004;68.1525;16.4359;94.163;280.547;297.777;147.715;73.5576;21.2358;16.0651;	1175.52	+
5	146472449	146472455	12.0785;15.217;	27.2955	+
5	146472587	146472588	20.1398;	20.1398	+
5	146472667	146472698	98.6595;306.529;296.909;229.14;272.855;111.615;33.7213;39.2232;66.856;150.866;16.866;	1623.24	+
5	146472787	146472829	103.261;78.1505;5.4179;159.161;92.172;72.9322;99.5216;64.366;12.2934;241.52;228.002;49.6761;123.181;134.061;228.067;19.6288;154.088;73.2196;	1938.72	+
5	146472859	146472874	7.45674;199.4;45.9007;	252.757	+
5	146472976	146473026	0.86113;85.9836;88.0386;244.308;164.374;122.026;246.283;139.043;92.0918;27.6444;52.5508;51.5624;70.6687;113.149;55.2724;20.5621;8.47856;240.333;230.724;69.3671;115.36;	2238.68	+
5	146473115	146473123	86.2791;254.748;203.172;7.55148;46.8426;45.5872;	644.18	+
5	146473199	146473215	42.1481;54.7451;4.0763;75.5593;5.44812;9.83305;	191.81	+
5	146473241	146473244	81.4244;4.19725;20.7033;	106.325	+
5	146473289	146473293	39.6148;79.1035;99.7513;70.8378;	289.307	+
5	146473457	146473481	9.27552;6.31115;0.533775;49.5292;9.20863;8.36035;	83.2186	+
5	146473547	146473573	2.11009;16.0127;4.05587;2.61621;17.5784;10.0025;14.3026;12.817;20.1234;2.36291;3.91812;9.19241;7.90717;24.8664;10.833;4.83212;3.64179;	167.173	+
5	146835996	146836004	0.109004;0.370789;0.596942;11.6966;7.38349;3.85463;6.33297;8.4309;	38.7753	+
5	146918818	146918827	17.4476;31.3346;4.04424;8.6737;12.3154;26.7812;39.362;20.4583;6.94114;	167.358	+
5	146979943	146979944	0.660539;	0.660539	+
5	147111289	147111292	6.36654;6.90581;1.73696;	15.0093	+
5	147409410	147409427	1.46615;17.22;13.549;10.9982;3.01332;2.84629;22.9143;	72.0074	+
5	147409478	147409487	0.367895;11.1813;10.7146;	22.2639	+
5	147409527	147409542	5.10066;6.34857;4.00444;0.322804;3.93487;5.86013;0.0916503;7.40973;17.103;21.3654;8.33375;2.64152;5.54535;	88.0619	+
5	147450737	147450773	5.8642;6.49242;2.83327;3.80584;1.88733;14.2299;21.5994;19.592;8.92875;2.98928;2.44379;17.0083;38.0075;40.5014;19.8143;27.8758;19.6022;7.46469;23.681;10.3537;	294.975	+
5	147453253	147453266	9.99382;60.0393;66.9296;65.0128;19.3395;29.8763;52.524;39.9442;21.2356;21.6221;29.665;23.3429;18.3186;	457.844	+
5	147463869	147463872	3.05818;12.1876;9.06933;	24.3151	+
5	147470040	147470042	7.28958;9.21292;	16.5025	+
5	147472297	147472299	3.10433;3.10433;	6.20865	+
5	147472768	147472770	4.65032;5.94254;	10.5929	+
5	147477040	147477066	2.10256;3.0873;6.42387;6.04547;2.52769;1.09978;	21.2867	+
5	147477750	147477767	1.61433;3.70904;12.2245;1.69399;5.67913;20.7626;5.86583;	51.5495	+
5	147485335	147485358	5.05272;7.79415;3.43476;1.33623;	17.6179	+
5	147508910	147508912	0.0962126;2.43522;	2.53144	+
5	147510392	147510395	2.42739;2.54581;1.59737;	6.57057	+
5	147512047	147512049	0.878995;1.13813;	2.01712	+
5	147512193	147512197	3.49876;6.08573;7.26125;2.79218;	19.6379	+
5	147518136	147518138	0.932601;0.815941;	1.74854	+
5	147518538	147518543	6.84637;6.86364;7.88695;2.84684;3.40671;	27.8505	+
5	147531409	147531427	2.8817;7.85969;4.63364;6.36938;10.9784;27.6396;14.6466;	75.009	+
5	147539441	147539470	3.61178;2.84394;2.96372;10.4741;23.2729;23.1503;33.7516;25.0644;17.5703;19.44;25.1685;29.3995;27.5115;13.9715;13.7549;4.54692;9.47889;15.5316;3.05365;6.14599;7.04658;8.16392;	325.916	+
5	147542191	147542195	1.09059;1.30725;0.39179;0.31534;	3.10497	+
5	147546163	147546203	1.0875;0.312975;4.89896;6.23469;4.95778;0.756233;1.20951;0.908197;2.3687;6.75499;9.40108;16.2557;6.22888;16.2094;14.542;8.33617;24.95;31.1865;10.1426;7.0676;3.57743;0.40657;0.403766;	178.197	+
5	147547634	147547635	0.171144;	0.171144	+
5	147547720	147547721	2.5822;	2.5822	+
5	147547780	147547781	1.4082;	1.4082	+
5	147547802	147547819	8.70946;9.91638;8.91338;4.65986;3.96974;1.57862;5.06329;2.63544;9.43173;13.0442;4.67935;5.33229;5.62804;4.39113;	87.9529	+
5	147548063	147548067	3.80545;9.08182;10.9234;2.06134;	25.8721	+
5	147548248	147548266	2.33031;5.73159;4.50212;10.4393;10.1762;4.18973;	37.3692	+
5	147548431	147548445	6.15716;5.89614;1.23517;3.03109;16.7257;13.845;10.0123;1.36708;	58.2696	+
5	147875644	147875663	2.64375;7.71748;11.1204;11.0651;9.26755;3.58349;1.11142;2.09634;	48.6055	+
5	147875800	147875802	2.20274;5.33953;	7.54226	+
5	148145629	148145631	1.02271;0.485577;	1.50829	+
5	148269126	148269130	0.272598;7.0762;6.64334;2.36742;	16.3596	+
5	148313606	148313607	0.667129;	0.667129	+
5	148313823	148313829	2.30318;10.0592;6.93755;6.91507;8.56294;5.89328;	40.6712	+
5	148313859	148313878	0.709573;1.14663;5.21549;4.62644;9.25169;	20.9498	+
5	148314170	148314172	2.50897;0.368168;	2.87713	+
5	148314250	148314290	19.2578;13.0384;6.00803;5.05492;4.7335;3.04454;0.464745;9.0182;18.5735;31.1156;18.7519;24.7518;22.5337;11.6266;2.71725;0.788048;3.55942;2.43485;	197.473	+
5	148314566	148314585	0.152093;1.58519;	1.73729	+
5	148314659	148314663	5.01355;7.43366;14.2476;0.852302;	27.5471	+
5	148314703	148314704	1.38025;	1.38025	+
5	148314744	148314758	1.90317;3.21182;1.49505;	6.61004	+
5	148314886	148314900	0.481716;2.32983;	2.81155	+
5	148315390	148315398	28.8942;28.0202;26.016;30.6307;31.0394;32.4958;	177.096	+
5	148315501	148315549	0.443347;3.47962;18.1326;30.0237;4.91404;4.83633;19.4951;13.2496;19.6418;22.7321;14.5201;52.085;11.2197;23.8309;8.63969;17.0546;62.5349;71.945;5.81287;11.6641;41.5863;44.7431;26.6197;43.0467;6.59381;	578.845	+
5	148315979	148315980	0.196868;	0.196868	+
5	148457373	148457376	16.689;4.59084;1.10942;	22.3892	+
5	148742316	148742330	45.4307;53.0141;20.2486;3.5323;12.0125;23.7376;5.5754;15.1731;10.2845;4.24785;12.4859;16.6354;	222.378	+
5	149069791	149069801	2.87996;14.0918;3.5354;2.40525;13.2582;12.2187;12.4765;26.8803;9.04452;	96.7905	+
5	149096085	149096086	31.3968;	31.3968	+
5	149149914	149149920	1.23405;6.73872;47.9204;90.6276;73.4854;3.34656;	223.353	+
5	149191918	149191923	4.43932;4.66947;4.66947;4.66945;4.14111;	22.5888	+
5	149204573	149204574	5.5414;	5.5414	+
5	149204663	149204667	2.4018;6.43287;2.80726;1.89142;	13.5334	+
5	149204912	149204923	0.390998;0.566198;8.29914;7.16774;0.133419;	16.5575	+
5	149205015	149205016	2.10694;	2.10694	+
5	149205129	149205141	1.48018;1.75735;1.86939;7.25114;1.64427;0.149043;10.0385;	24.1899	+
5	149205285	149205287	2.28502;1.916;	4.20102	+
5	149205662	149205665	0.293386;0.374657;0.296755;	0.964798	+
5	149210870	149210959	59.5037;0.193569;79.6442;9.92857;105.554;40.5458;40.7784;79.5488;20.3696;39.2495;60.588;87.587;30.342;24.5321;67.7324;11.0265;32.6177;54.4987;81.8865;20.6563;6.98761;62.6106;0.439009;28.989;47.2224;79.2614;18.3913;13.0599;58.8283;1.08362;24.204;38.7712;77.6598;19.1075;9.87659;58.0272;0.818969;26.8828;50.2533;68.8745;18.8975;12.0893;54.257;1.67303;34.8245;35.1427;7.54962;	1802.57	+
5	149215256	149215267	7.95747;10.3505;5.29431;3.60883;0.800632;	28.0118	+
5	149215329	149215330	0.444581;	0.444581	+
5	149487497	149487530	5.18198;7.68487;27.0786;25.3205;10.5105;31.4954;18.7921;12.664;37.6296;21.1786;8.51341;13.5308;3.16641;12.4645;11.4018;2.37815;	248.991	+
5	149678947	149678956	0.419497;7.60821;3.47222;4.8738;1.92683;1.95852;1.88255;1.70109;1.44703;	25.2897	+
5	149759986	149760003	16.4775;22.8291;0.983015;	40.2896	+
5	149760116	149760118	7.65912;1.06181;	8.72093	+
5	149760176	149760182	3.3393;25.1905;46.202;28.3139;4.43075;3.04754;	110.524	+
5	149760423	149760425	0.521783;2.57418;	3.09597	+
5	149760871	149760872	1.55947;	1.55947	+
5	149762098	149762099	9.38486;	9.38486	+
5	150218039	150218044	1.049;5.3118;6.5542;3.17204;2.02976;	18.1168	+
5	150496725	150496742	6.47661;5.53341;2.88174;3.52001;6.86967;59.7054;16.3141;7.01652;4.73884;	113.056	+
5	150496975	150496987	1.49916;4.91564;12.7278;52.3503;47.3338;57.4959;18.7466;10.1943;7.02563;17.6458;18.0965;4.1848;	252.216	+
5	150497308	150497309	14.7924;	14.7924	+
5	150497359	150497391	5.61423;13.4295;6.22262;59.4256;81.3187;23.15;40.0074;11.8694;17.9977;19.2143;52.3524;102.285;40.9343;2.7049;20.2142;25.9584;4.12187;4.47591;	531.296	+
5	150497534	150497541	1.02156;1.38444;23.0396;21.2892;	46.7348	+
5	150497635	150497636	6.26207;	6.26207	+
5	150539849	150539850	0.361234;	0.361234	+
5	150679776	150679778	2.86881;3.48368;	6.35249	+
5	150683048	150683051	2.13823;9.3787;3.99377;	15.5107	+
5	150730548	150730550	0.0164093;0.0164093;	0.0328187	+
5	150730595	150730596	1.4546;	1.4546	+
5	150730818	150730828	34.4393;45.9955;29.3298;17.7885;3.249;10.5733;10.6024;11.9088;	163.886	+
5	150731088	150731107	0.550824;5.69332;4.85545;1.86828;	12.9679	+
5	150789074	150789076	1.00406;1.00406;	2.00812	+
5	150796725	150796735	1.18888;4.90088;11.0327;10.3013;10.0033;1.56755;	38.9946	+
5	150808115	150808124	1.59864;8.24909;2.78029;	12.628	+
5	150808340	150808377	17.8685;52.3323;79.297;25.4356;8.70683;8.70682;16.9417;15.881;2.93857;35.1103;22.0326;7.39498;4.81451;7.46339;5.4827;3.61717;5.37212;11.0633;3.83891;	334.298	+
5	150808630	150808632	0.75142;1.40934;	2.16076	+
5	150808673	150808718	5.87688;11.0517;2.14342;2.10615;2.6115;10.5425;12.4582;10.8998;4.18387;21.2769;2.24132;0.51796;12.9957;18.1662;4.01148;	121.084	+
5	150808779	150808783	7.78409;5.41417;2.93001;1.8481;	17.9764	+
5	150808894	150808899	0.635311;7.59626;33.0295;	41.2611	+
5	150808943	150808979	2.12644;14.1387;6.7981;3.57995;4.02724;27.4472;5.03001;15.3648;28.7119;34.049;10.1359;9.97487;14.2289;4.9751;	180.588	+
5	150809053	150809070	23.0424;21.2059;1.89737;1.46818;4.22838;	51.8422	+
5	150809090	150809100	11.1699;45.9434;38.4159;0.336172;0.647138;	96.5126	+
5	150809290	150809304	8.50495;12.76;8.88679;20.3368;26.4315;20.3585;10.1522;14.0997;9.17963;6.16943;4.65226;	141.532	+
5	150809357	150809359	0.658648;0.401071;	1.05972	+
5	150809501	150809503	0.777165;1.08569;	1.86286	+
5	150809575	150809620	0.613783;6.80834;4.65789;0.454186;4.78362;8.75498;3.21493;4.81726;0.385137;3.35728;15.1912;13.4187;	66.4573	+
5	150809879	150809902	2.73293;0.198933;1.14285;19.33;18.1046;7.35623;2.12035;12.9496;12.8087;	76.7441	+
5	150809952	150809956	1.5627;1.67559;10.9152;2.31949;	16.473	+
5	150810033	150810035	7.74501;10.2893;	18.0344	+
5	150810063	150810068	9.4447;29.9381;14.2631;22.2532;0.839265;	76.7384	+
5	150810120	150810143	4.64326;14.9561;12.7687;0.241642;0.841495;5.40146;	38.8527	+
5	150810220	150810222	9.2769;5.6752;	14.9521	+
5	150810380	150810419	0.69461;1.67756;2.07221;11.9277;5.47501;7.79093;4.73867;0.00871837;12.4032;7.46167;14.9459;5.26745;10.878;9.47953;12.9532;5.33161;10.8892;9.39148;11.239;6.66783;5.89709;11.6752;4.11261;	172.978	+
5	150810539	150810543	8.01036;20.2969;15.138;12.1218;	55.5671	+
5	150810594	150810595	0.075037;	0.075037	+
5	150922050	150922053	51.0506;51.0402;	102.091	+
5	151281680	151281685	3.17976;8.96287;4.005;4.74246;0.375953;	21.266	+
5	151281790	151281792	4.27072;15.2538;	19.5245	+
5	151281851	151281882	0.503314;6.63849;11.9408;37.2287;40.7614;15.9851;36.494;39.5349;18.5764;6.48219;13.7027;33.5711;70.917;95.8937;101.219;63.0802;5.18826;4.20514;1.05384;9.3645;11.5405;	623.882	+
5	151282153	151282155	1.9316;0.734218;	2.66582	+
5	151282436	151282448	10.1965;24.0294;19.8873;32.2738;19.8049;9.41724;8.13673;6.10206;33.4947;18.3214;7.83155;	189.496	+
5	151282894	151282896	2.08448;1.72648;	3.81095	+
5	151282999	151283031	6.95373;4.78236;8.04594;27.5909;6.96643;10.9302;20.1435;15.9205;14.4433;41.9987;24.6854;7.55057;25.3539;35.937;31.9156;18.3323;2.21727;1.71051;3.55911;7.99115;9.7695;14.0115;3.78338;14.3256;	358.918	+
5	151430855	151430857	0.650117;10.9219;	11.572	+
5	151431368	151431375	5.20296;7.71578;15.3814;5.99224;	34.2924	+
5	151543082	151543087	1.43517;7.2821;10.7904;10.9224;10.0818;	40.5119	+
5	151612227	151612234	0.320176;1.08132;4.61606;19.9137;1.18437;	27.1156	-
5	150648033	150648035	0.46399;1.36742;	1.83141	-
5	150643081	150643082	1.88379;	1.88379	-
5	150642735	150642737	3.44133;13.0596;	16.5009	-
5	150642598	150642659	10.0043;15.6214;0.917306;11.3701;19.2545;13.9686;0.247225;0.606082;34.4811;61.3288;19.9304;21.7716;1.54195;33.167;26.5323;1.75317;19.619;1.83372;6.48153;14.6678;21.6101;6.45023;36.3345;45.5552;38.5357;54.5691;5.64334;	523.796	-
5	150642447	150642477	3.45365;9.64136;11.6271;12.4962;6.46077;	43.6791	-
5	150642405	150642409	21.9123;25.6704;20.6755;21.6041;	89.8623	-
5	150642336	150642338	7.9655;9.63831;	17.6038	-
5	150642149	150642166	4.32149;17.2451;9.64995;9.57542;16.7452;16.6927;40.2098;9.39081;16.7112;5.21793;8.52322;12.7388;5.36517;3.48594;13.0565;	188.929	-
5	150642115	150642128	0.418476;8.37843;	8.79691	-
5	150642091	150642094	0.611701;3.96975;2.22687;	6.80832	-
5	150641814	150641815	2.84163;	2.84163	-
5	150641748	150641751	8.34917;65.5274;18.5288;	92.4054	-
5	150641666	150641681	19.903;21.3963;1.42176;6.13756;10.2293;4.1423;22.6735;11.5951;33.3195;	130.818	-
5	150641617	150641642	4.85248;17.8549;9.89108;3.10521;17.8575;66.2359;21.8595;3.88265;16.7429;	162.282	-
5	150641483	150641498	5.30199;14.7645;2.42848;8.93988;14.7821;1.11909;	47.3361	-
5	150641235	150641257	7.70779;17.9318;1.5996;0.467133;5.01961;22.1793;	54.9052	-
5	150641175	150641177	1.01795;0.198618;	1.21657	-
5	150641099	150641144	2.26431;12.7055;19.2715;13.4385;5.41873;7.17793;14.0316;28.7272;20.3564;10.2586;14.3172;20.6487;30.9083;17.5198;4.81507;12.6378;32.2361;14.3806;	281.114	-
5	150640816	150640826	5.59628;5.19255;41.9819;59.0873;7.60356;16.645;1.08296;	137.189	-
5	150640778	150640779	3.26032;	3.26032	-
5	150640541	150640544	3.56713;23.5524;18.1254;	45.2449	-
5	150640265	150640282	1.02994;12.4174;15.6352;5.10969;8.74536;4.6256;0.587007;0.883342;	49.0335	-
5	150640147	150640149	4.75732;7.8449;	12.6022	-
5	150640073	150640097	4.85189;12.4263;41.7174;9.51999;5.42985;17.1458;15.8276;19.9134;22.172;1.2621;5.88358;17.3757;38.6545;15.2527;5.0768;26.7067;43.0147;32.5533;	334.784	-
5	150639907	150639909	1.24523;2.21512;	3.46035	-
5	150639526	150639574	3.04769;4.71528;11.4857;2.85112;7.35941;38.3629;34.3006;0.917576;6.223;10.0812;1.79301;0.383643;	121.521	-
5	150639493	150639499	6.46764;16.6026;2.74878;2.76842;	28.5874	-
5	150639095	150639135	10.1756;5.23149;0.875147;7.74728;54.9907;38.3886;50.139;22.5098;23.9271;54.2677;33.3229;23.6101;11.4848;18.7159;18.5019;16.2132;7.01841;3.99445;	401.114	-
5	150638991	150638993	2.50434;3.05773;	5.56207	-
5	150638930	150638947	1.62477;8.70382;14.1035;13.4574;5.3298;7.00226;5.32226;5.28958;7.02275;2.33703;5.02373;0.724093;	75.941	-
5	150638679	150638698	15.0377;32.5625;14.3991;8.29394;12.261;3.92765;13.6778;7.98513;5.66333;20.9958;18.1206;	152.925	-
5	150638625	150638644	9.14801;33.5668;25.0063;17.3069;25.0263;11.9395;3.91531;12.8772;12.1056;13.5418;5.31743;2.56904;1.50001;	173.82	-
5	150638459	150638482	13.4143;15.3169;24.886;14.4199;7.06762;2.04958;17.7705;37.389;26.4052;2.90374;7.46017;8.35548;3.27006;	180.708	-
5	150638352	150638354	28.3128;7.71917;	36.0319	-
5	150638323	150638325	0.213775;2.53754;	2.75131	-
5	150638256	150638259	0.360226;0.427228;0.364062;	1.15152	-
5	150638052	150638054	1.97226;1.56632;	3.53857	-
5	150637937	150637973	7.21426;22.2678;6.93963;3.15212;3.24319;12.9383;3.37571;1.12158;4.7446;3.17462;1.11087;14.9029;7.37477;4.08479;4.74589;1.14946;1.11423;	102.655	-
5	150637846	150637852	2.05619;2.36242;0.605429;	5.02404	-
5	150637788	150637791	4.18889;9.27226;1.22524;	14.6864	-
5	150637643	150637695	3.71063;2.50658;0.502162;1.08575;1.34574;6.53808;6.60099;3.54522;6.6149;	32.45	-
5	150637524	150637526	7.36623;26.0077;	33.3739	-
5	150637350	150637351	2.02795;	2.02795	-
5	150637177	150637179	8.81845;3.96141;	12.7799	-
5	150637139	150637150	1.99499;3.66693;0.578231;	6.24015	-
5	150637065	150637107	10.1679;3.49252;2.57407;0.402811;9.52897;20.9978;14.0405;3.64769;5.02734;17.2492;0.601464;17.3608;1.24326;2.14897;1.78317;	110.266	-
5	150636850	150636851	4.19526;	4.19526	-
5	150636708	150636721	4.45389;8.59701;17.9911;18.0109;11.8142;10.6852;3.6722;4.11485;6.09091;8.77402;0.176343;	94.3807	-
5	150636621	150636622	15.0469;	15.0469	-
5	150636531	150636533	15.4694;10.5253;	25.9948	-
5	150636483	150636506	13.1199;12.1229;3.07001;4.9748;16.5631;8.12407;13.4894;9.84218;	81.3064	-
5	150636243	150636282	11.3285;12.7896;1.75541;4.63306;13.5674;6.13142;2.07308;2.16608;1.40166;10.5778;23.9879;2.68626;5.86554;6.82048;0.87329;	106.657	-
5	150636188	150636207	0.503533;1.65532;21.7192;13.301;2.20027;22.0738;22.6856;	84.1387	-
5	150626038	150626046	2.36342;7.79673;12.7559;7.83116;9.71679;9.19567;2.61313;	52.2728	-
5	150607450	150607516	2.00107;16.7971;4.29999;2.399;0.262568;2.29708;3.95516;7.39776;10.7016;7.72183;15.922;17.2;7.5369;9.75351;29.8207;1.5163;1.5738;0.677688;1.42724;6.99957;7.47661;8.50267;4.74066;26.2185;17.2271;37.8498;23.7601;1.3721;4.81208;2.48733;10.0955;9.32297;9.39402;12.3252;	325.846	-
5	150607094	150607103	7.25002;4.44541;1.47345;4.93002;13.6817;10.3438;7.82453;5.85181;2.94998;	58.7507	-
5	150607066	150607070	11.6468;23.3588;5.54451;4.79709;	45.3472	-
5	150597355	150597357	2.90356;6.54744;	9.451	-
5	150572671	150572676	9.85915;5.51365;0.656122;	16.0289	-
5	150572099	150572125	3.50418;23.1059;7.27397;11.4064;15.7476;21.5954;7.19174;	89.8252	-
5	149617464	149617466	5.52939;2.24228;	7.77167	-
5	149617410	149617412	1.9836;1.66661;	3.65021	-
5	149617055	149617066	7.75427;2.60281;4.53054;2.36711;1.30491;5.00876;	23.5684	-
5	149617012	149617032	4.91429;10.9079;2.7791;0.683774;0.934073;1.1334;3.95632;6.78912;	32.0979	-
5	149248175	149248184	54.5353;16.4394;41.2946;24.1935;59.1753;78.2228;54.9697;27.7179;24.5363;	381.085	-
5	149248146	149248148	53.2444;53.2415;	106.486	-
5	149247994	149248028	78.979;84.7339;98.3179;98.3645;98.4036;51.9472;31.671;74.3899;6.4763;85.7369;98.421;23.4289;98.4199;62.6606;98.3638;79.0834;0.965854;10.3856;68.6037;24.5599;21.7928;38.745;13.8724;91.3257;40.3376;15.8227;8.9417;	1504.75	-
5	149229035	149229048	97.4988;96.278;97.3025;117.011;117.004;116.985;116.953;116.91;96.3333;	972.275	-
5	149154246	149154248	1.96594;2.44515;	4.41109	-
5	149048694	149048695	2.55367;	2.55367	-
5	149048600	149048625	6.05699;36.8843;28.6115;16.2679;0.0966146;4.52335;	92.4406	-
5	149048438	149048451	34.4814;43.6686;27.279;52.1993;79.0336;64.3649;50.0827;16.2543;43.4752;85.1255;47.8555;22.6719;23.552;	590.044	-
5	149048392	149048408	6.61322;53.7006;54.1062;30.5566;39.1708;13.6584;24.1314;21.7907;51.165;65.8762;38.445;6.76345;8.3238;17.1911;31.1389;21.4758;	484.107	-
5	149048219	149048233	13.4406;22.0471;14.0532;8.33203;4.53972;3.10637;4.37131;2.64316;	72.5335	-
5	149048131	149048147	12.3276;59.1592;9.43468;1.06011;3.20728;21.8101;85.883;129.944;34.4224;13.2025;3.22472;2.93309;7.9678;7.24091;11.9095;	403.727	-
5	149048049	149048098	17.3634;10.5411;2.21244;3.71264;6.38334;20.2001;42.8233;0.790607;20.7384;11.1902;	135.956	-
5	149047838	149047839	1.92868;	1.92868	-
5	149047705	149047759	4.82297;29.9969;43.3661;10.9723;9.11337;8.97296;0.259515;10.7969;17.2173;1.6767;2.01759;	139.213	-
5	149047533	149047535	3.12056;7.0463;	10.1669	-
5	149047478	149047503	4.49273;12.7111;4.6271;25.532;5.68501;12.6247;0.747969;0.0192926;13.8741;1.54692;2.83081;	84.6917	-
5	149047387	149047413	0.913352;8.17656;17.5866;0.864404;4.43251;16.3292;1.00864;1.81983;1.75682;7.22701;	60.1149	-
5	149047315	149047332	12.9006;12.8477;0.402973;	26.1513	-
5	148991145	148991179	7.08841;24.5228;6.37106;13.9625;6.37105;16.3923;16.774;10.67;49.9962;43.5504;16.6691;12.4441;7.30057;3.19426;11.1185;4.3062;6.84555;3.05534;3.02261;7.48828;5.25849;3.08528;4.4971;15.5651;23.9086;	323.458	-
5	148920953	148921015	1.69073;8.73767;13.4769;7.50723;5.06395;9.52574;8.47062;13.4646;2.3353;6.90256;1.2218;2.62466;0.450562;	81.4723	-
5	148920856	148920885	16.2963;14.3644;8.136;1.10628;9.43638;6.19991;5.30651;	60.8458	-
5	148920775	148920776	0.0435964;	0.0435964	-
5	148920655	148920678	1.19627;11.7943;2.17239;0.254321;0.136773;	15.554	-
5	148920475	148920478	0.873078;10.6521;1.46915;	12.9943	-
5	148920453	148920454	1.67732;	1.67732	-
5	148920275	148920294	1.58979;5.55591;	7.1457	-
5	148920196	148920217	5.34072;0.593096;0.022462;2.34221;	8.29849	-
5	148920155	148920157	11.2931;3.10489;	14.398	-
5	148914367	148914369	9.95661;18.1005;	28.0571	-
5	148914259	148914261	27.0418;30.0253;	57.0671	-
5	148914223	148914225	28.8547;31.6576;	60.5122	-
5	148914187	148914189	16.444;31.3335;	47.7775	-
5	148914151	148914153	14.2312;28.7894;	43.0206	-
5	148914097	148914098	7.12565;	7.12565	-
5	148914043	148914045	27.3507;27.3507;	54.7013	-
5	148875913	148875914	2.63417;	2.63417	-
5	148875685	148875742	6.90644;27.1022;4.49855;34.4699;157.845;134.592;16.4395;28.9892;18.8315;87.5315;28.9608;10.23;72.6226;96.987;21.4382;25.2116;42.2147;31.228;35.9348;15.5083;9.81147;9.0779;6.902;15.0673;9.36922;20.6392;22.4432;16.4086;12.9166;	1020.18	-
5	148875619	148875622	78.8094;102.166;11.6271;	192.603	-
5	148875471	148875474	4.31655;5.01281;1.05799;	10.3873	-
5	148875440	148875442	4.50881;2.79723;	7.30605	-
5	148875398	148875406	17.433;0.29403;6.75089;7.58248;14.5356;3.28568;	49.8817	-
5	148875322	148875372	6.20399;1.33586;10.8498;11.2316;56.2998;66.6986;15.5553;10.313;3.08287;3.87107;6.41955;27.9691;5.19987;	225.03	-
5	148875137	148875143	4.21955;24.8834;22.325;26.0412;6.3638;4.29533;	88.1282	-
5	148875063	148875065	4.58079;5.87751;	10.4583	-
5	148874905	148874919	0.28807;12.179;9.64948;6.36889;0.816123;0.298149;1.43325;	31.0329	-
5	148874858	148874861	4.15661;9.04913;0.60805;	13.8138	-
5	148874743	148874745	1.4279;0.63907;	2.06697	-
5	148874708	148874720	1.00336;1.05706;4.52399;2.46024;2.51946;	11.5641	-
5	148874657	148874662	5.21247;18.0904;16.6459;14.5331;7.34172;	61.8236	-
5	148874487	148874499	5.24829;3.42553;2.09669;0.128895;0.376388;2.98544;0.318868;	14.5801	-
5	148874145	148874148	0.676495;1.82194;1.87813;	4.37657	-
5	148873571	148873626	11.4572;7.35466;4.6326;20.6232;33.4305;16.3439;4.06505;2.89734;3.00965;2.44024;0.0504688;	106.305	-
5	148872077	148872080	7.01351;7.29538;0.413496;	14.7224	-
5	148871809	148871814	0.947953;5.94124;5.97552;9.7731;0.773927;	23.4117	-
5	148697057	148697061	3.04983;11.0431;9.28357;5.08926;	28.4657	-
5	148697034	148697035	0.108757;	0.108757	-
5	148624334	148624336	3.33744;2.74707;	6.08451	-
5	148552613	148552614	1.25106;	1.25106	-
5	148552469	148552494	5.87072;17.3661;1.52714;1.41673;1.36578;0.674527;	28.221	-
5	148552048	148552064	7.41288;6.2313;19.4589;49.986;115.531;76.9628;22.2906;4.89577;7.18349;41.4796;31.5071;33.505;23.08;9.47087;	448.995	-
5	148547356	148547372	0.0801699;2.15463;0.367772;0.48803;5.82607;9.7918;12.8748;5.11996;12.2548;5.50901;6.04334;10.2816;2.82088;1.89303;	75.5058	-
5	148544907	148544909	1.07267;1.59232;	2.66499	-
5	148544881	148544883	4.19391;5.38511;	9.57902	-
5	148541772	148541777	6.37527;11.1398;7.51356;13.4046;6.21859;	44.6519	-
5	148541578	148541607	10.6557;24.7009;25.3747;9.7325;4.67279;16.1666;8.73495;6.77092;10.5305;10.8064;5.96878;14.3204;13.0639;23.6245;11.3156;13.2224;11.6456;1.6055;7.7307;7.5554;1.83458;2.33213;9.53753;6.05422;31.7211;20.5883;2.46095;	312.728	-
5	148540718	148540722	9.51493;5.48771;2.2756;0.159036;	17.4373	-
5	148506151	148506166	0.0133068;0.21187;7.66879e-07;	0.225178	-
5	148505946	148505953	3.6566;2.77713;11.7324;11.8968;2.35621;0.453904;	32.873	-
5	148505921	148505923	0.256322;1.76628;	2.0226	-
5	148505770	148505786	4.09868;12.8658;6.8546;6.55332;2.30872;2.88689;5.78841;14.2404;3.72709;2.54509;	61.869	-
5	148505685	148505686	0.28911;	0.28911	-
5	148505583	148505587	2.76225;13.7766;22.0645;2.79538;	41.3988	-
5	148505536	148505561	24.6399;13.1031;9.68211;4.80399;4.69303;0.503282;	57.4254	-
5	148505307	148505328	42.7866;91.4883;174.774;138.166;138.403;194.176;16.7167;42.3635;25.0566;54.1864;112.525;74.6015;41.7159;35.6456;37.5937;37.3945;37.2996;45.6588;37.1344;30.4261;0.358157;	1408.47	-
5	148505260	148505262	2.88112;2.34753;	5.22865	-
5	148505098	148505100	55.8783;154.237;	210.115	-
5	148505005	148505043	26.5934;30.2029;102.193;188.607;64.2127;159.248;237.711;298.619;48.0004;29.2878;17.5579;152.168;22.107;92.9139;128.139;17.0768;58.6387;129.49;332.709;389.076;252.228;185.419;225.297;347.36;100.413;11.5041;236.404;456.129;121.209;50.5013;31.958;	4542.97	-
5	148504796	148504797	32.2406;	32.2406	-
5	148504773	148504775	36.8831;12.1178;	49.0009	-
5	148504747	148504750	38.956;81.7491;22.8004;	143.506	-
5	148504693	148504723	32.214;66.452;31.6293;17.7997;66.7031;137.147;104.592;67.7917;50.0749;57.3353;91.8666;62.6807;48.2714;6.92106;24.5105;	865.989	-
5	148330974	148330977	1.60868;1.90185;0.999015;	4.50954	-
5	147886178	147886181	1.28755;11.4668;8.5087;	21.2631	-
5	147886133	147886135	1.67744;1.11738;	2.79482	-
5	147886105	147886107	3.94652;4.70498;	8.6515	-
5	147879820	147879850	3.1741;3.1741;3.84494;2.25574;0.354973;5.31838;10.0269;0.0300954;2.04428;	30.2235	-
5	147879139	147879153	11.63;22.9926;9.20407;0.422649;0.824568;	45.0739	-
5	147879096	147879117	7.66129;29.29;16.1471;10.075;17.5105;3.64281;	84.3266	-
5	147879048	147879050	1.24205;20.6225;	21.8646	-
5	147878989	147879009	13.8978;4.22098;0.178654;36.3353;23.1966;1.83565;2.25438;	81.9193	-
5	147725961	147726000	0.846747;1.21839;2.0821;1.14587;1.18578;2.22447;7.73235;11.0759;21.976;1.55886;3.12073;3.37487;9.18785;11.1779;8.09827;2.25042;	88.2565	-
5	147722152	147722159	0.125542;0.086503;	0.212045	-
5	147721330	147721333	4.65003;19.8458;4.68016;	29.176	-
5	147721119	147721149	20.2618;47.5168;64.6757;30.394;24.5654;36.1465;44.6402;13.7805;28.2098;19.7805;15.6944;13.5872;21.9518;13.7161;25.7802;15.6511;3.221;11.3782;9.59413;1.22118;9.66101;15.698;7.36109;9.83235;4.06501;0.894358;	509.278	-
5	147720887	147720888	3.50743;	3.50743	-
5	147714606	147714611	2.92988;4.80036;1.53002;0.688139;	9.94841	-
5	147636976	147636979	2.37144;3.40471;5.30763;	11.0838	-
5	147636718	147636732	6.83796;26.4493;7.47913;19.7061;49.1942;29.524;14.5464;10.2656;	164.003	-
5	147636631	147636657	7.77238;10.7644;1.10851;14.3345;16.964;8.94968;23.4795;25.5509;31.0077;5.27357;1.74269;1.40364;11.2515;29.6358;50.197;27.5773;46.0927;67.124;71.2338;71.2559;43.7957;23.8719;	590.387	-
5	147636514	147636524	1.13395;15.3733;14.9144;7.56999;3.18657;3.91759;	46.0957	-
5	147636404	147636408	9.36989;12.4614;11.918;5.19872;	38.9479	-
5	147636345	147636348	4.28238;18.0516;11.9516;	34.2856	-
5	147636316	147636321	3.45787;3.25651;0.914514;	7.62889	-
5	147636288	147636290	4.30983;2.62264;	6.93247	-
5	147636264	147636265	0.125944;	0.125944	-
5	147636203	147636205	3.07833;3.82752;	6.90586	-
5	147564155	147564158	0.958973;6.12726;6.65794;	13.7442	-
5	147564047	147564062	5.9189;15.0777;19.9927;3.85611;0.266537;0.596915;1.15653;2.71075;1.96908;3.03706;	54.5822	-
5	147563920	147563923	13.1225;26.4729;2.73381;	42.3292	-
5	147563885	147563889	5.72071;3.4739;2.17088;0.718311;	12.0838	-
5	147563572	147563573	0.062456;	0.062456	-
5	147563297	147563299	0.319506;2.42545;	2.74495	-
5	147563038	147563051	3.43191;5.16703;6.51578;13.9693;17.0381;10.3881;6.56752;18.816;25.2623;11.5522;0.526434;1.40726;	120.642	-
5	147562801	147562819	4.14259;9.51917;7.08599;20.0493;0.631693;	41.4287	-
5	147562383	147562387	1.73584;2.59183;5.58423;4.14979;	14.0617	-
5	147428808	147428810	1.98811;0.686265;	2.67438	-
5	147427582	147427592	0.0747947;9.0988;11.3241;6.28216;1.48344;	28.2633	-
5	147426988	147426990	2.95657;4.43094;	7.38751	-
5	147426903	147426905	2.17474;1.82835;	4.00309	-
5	147065106	147065120	0.135314;0.439397;4.57643;1.73433;0.589433;4.917;	12.3919	-
5	147065063	147065064	0.605408;	0.605408	-
5	147064993	147064994	1.00848;	1.00848	-
5	147018589	147018590	0.0771035;	0.0771035	-
5	147018140	147018151	14.9053;35.4436;35.4436;35.4436;0.19386;3.37123;3.81467;8.35489;	136.971	-
5	147018041	147018057	17.7147;46.6553;31.698;12.5869;15.5104;11.9721;22.882;19.0605;	178.08	-
5	147017981	147017986	3.88177;6.0979;17.8977;2.44578;1.1386;	31.4618	-
5	147017899	147017908	8.45173;11.8009;10.9079;14.0436;0.645229;	45.8493	-
5	147017659	147017660	0.0733221;	0.0733221	-
5	147017170	147017174	2.47123;7.02437;3.28621;0.287976;	13.0698	-
5	146990155	146990160	2.03407;7.51394;10.7229;3.93021;3.1963;	27.3974	-
5	146955518	146955519	3.5199;	3.5199	-
5	146954613	146954615	0.7506;2.94111;	3.69171	-
5	146954395	146954397	6.27443;4.9646;	11.239	-
5	146812844	146812854	1.06437;14.9882;11.1224;7.74915;16.2873;18.536;2.34055;0.0475302;0.133632;	72.2691	-
5	146751143	146751160	2.11274;2.07364;5.045;10.1;4.79339;6.04331;1.99851;0.470046;	32.6366	-
5	146750938	146750940	3.69631;1.83597;	5.53228	-
5	146737512	146737519	3.81;4.16642;5.27125;33.0829;2.38623;	48.7168	-
5	146737482	146737487	0.0926549;14.8532;2.83724;3.34156;10.756;	31.8806	-
5	146737351	146737363	0.398832;1.07536;4.91803;11.1386;14.0593;1.20323;6.21149;2.8301;1.08022;	42.9152	-
5	146737311	146737318	3.4123;6.78741;12.5536;6.76647;7.89564;2.51219;0.651324;	40.579	-
5	146737221	146737222	3.52463;	3.52463	-
5	146736921	146736978	5.31228;27.1309;51.7463;33.0852;13.1635;28.0784;2.45051;21.1671;73.1011;50.6146;57.4162;29.7193;2.00602;66.2365;97.9315;81.6056;69.1322;29.7536;13.1947;27.408;33.426;43.6182;24.2257;5.17502;4.08785;	890.787	-
5	146736773	146736774	3.70944;	3.70944	-
5	146736727	146736753	7.4594;8.54769;11.9448;5.71434;1.9647;9.34777;32.1082;28.419;11.7544;5.41268;15.2451;22.1275;8.50579;	168.551	-
5	146736603	146736607	35.9799;39.8559;38.1886;10.9715;	124.996	-
5	146736304	146736312	2.42255;7.22657;18.3817;3.8799;3.11481;5.30399;0.23167;0.702232;	41.2634	-
5	146736165	146736168	1.15766;9.35043;14.7949;	25.303	-
5	146736097	146736136	1.76118;22.9029;32.6164;7.63197;9.5356;1.05062;12.7542;88.2667;75.3936;5.42787;5.9681;3.85228;2.66887;7.22905;22.0079;12.8839;8.57438;4.96458;	325.49	-
5	146735732	146735780	13.8219;7.79243;19.4803;0.0563671;9.76016;4.06979;53.9989;56.691;41.4872;5.02457;24.5508;44.3446;92.058;95.7745;74.8884;41.3809;26.9287;25.0914;10.7483;95.3189;24.8499;43.2364;91.3364;91.1848;84.9915;78.2584;55.5055;26.3245;35.0761;55.8276;47.2693;107.481;88.8613;57.789;39.7976;	1671.06	-
5	146735567	146735568	1.07596;	1.07596	-
5	146735416	146735440	0.0877512;11.1792;15.2761;1.57361;4.48023;5.92677;	38.5237	-
5	146735371	146735372	1.72231;	1.72231	-
5	146735287	146735309	33.4915;51.1442;14.5974;4.38027;4.23087;20.4666;15.7932;22.9215;0.434556;22.0448;17.8137;2.78889;3.01874;	213.126	-
5	146735249	146735263	3.59293;44.7174;54.7471;60.3642;24.943;84.547;86.5705;39.4463;4.26424;	403.193	-
5	146734945	146734957	8.85445;23.8932;2.68044;0.184234;1.70137;12.6714;28.9656;91.4986;91.6918;18.4041;25.6565;	306.202	-
5	146211523	146211524	2.10813;	2.10813	-
5	146211401	146211404	1.67511;2.16395;1.56073;	5.39979	-
5	146211332	146211335	4.65246;11.789;4.71006;	21.1515	-
5	146211260	146211272	7.76611;19.4291;23.3751;9.69584;4.53917;4.52813;	69.3335	-
5	146211207	146211238	2.11255;3.52918;1.53336;13.4454;4.10475;4.99116;1.63371;4.95251;13.7054;11.2003;34.5481;37.3261;	133.083	-
5	146210989	146211054	3.13411;9.04717;5.58633;15.3284;0.230048;18.0816;20.3564;27.3219;28.1157;21.968;51.0657;61.6244;35.3216;8.36073;28.3655;7.26201;0.432545;1.11582;6.64993;0.193921;9.20923;37.4386;23.8153;3.44129;44.2262;59.3658;1.61188;	528.67	-
5	146210555	146210616	0.941861;4.33312;20.8175;32.6262;24.0475;19.3547;5.4902;14.3506;5.37736;6.69666;3.25929;5.37371;8.92081;17.7635;17.813;11.5026;7.46963;15.4507;10.1253;14.431;9.51521;19.7756;11.365;15.5344;35.0916;10.4474;18.0225;24.1137;18.7881;6.07745;19.5005;10.5265;2.15919;9.16613;4.3035;	460.532	-
5	146210261	146210263	0.0922443;0.0740737;	0.166318	-
5	146210222	146210224	4.04764;6.59906;	10.6467	-
5	146210064	146210075	1.14085;8.19567;2.25217;0.58249;	12.1712	-
5	146209994	146209995	1.1465;	1.1465	-
5	146209928	146209929	12.9946;	12.9946	-
5	146209898	146209904	8.9401;4.58515;11.4331;	24.9583	-
5	146209837	146209847	3.30025;6.40165;32.1042;	41.8061	-
5	146209779	146209811	1.96904;0.62088;36.6615;64.7899;0.995584;36.0911;38.6256;57.76;144.044;87.4125;47.9954;131.739;6.5931;7.23224;28.2159;34.1661;104.805;	829.717	-
5	146209560	146209561	0.254293;	0.254293	-
5	146209381	146209422	9.2586;4.30581;54.6553;70.3984;76.9138;74.5733;41.1775;18.834;24.8586;35.1623;103.246;124.925;134.842;45.5607;70.8965;76.9855;42.5691;10.1615;11.1023;55.449;61.0607;3.6347;1.66607;	1152.24	-
5	145622827	145622832	9.26434;16.6335;14.676;20.7912;9.702;	71.067	-
5	145145635	145145661	6.46925;17.7574;17.7956;34.3777;46.9575;28.3133;23.4039;5.47878;17.2751;17.8228;7.58615;25.9109;50.9842;40.5553;24.0829;23.8896;30.2117;26.0422;25.7596;6.28182;8.14489;6.15756;0.782535;0.46914;	492.51	-
5	145145352	145145354	2.08804;0.169657;	2.2577	-
5	145144870	145144871	0.331883;	0.331883	-
5	145144507	145144509	0.50618;0.794971;	1.30115	-
5	145144482	145144483	0.41204;	0.41204	-
5	145144384	145144391	6.30047;4.39858;11.3311;8.52625;7.31305;4.35745;2.93202;	45.1589	-
5	145144285	145144287	4.86727;2.20334;	7.07062	-
5	145130290	145130318	9.13537;12.3526;14.3794;20.551;0.783362;2.35072;5.89884;3.40728;2.49162;1.3153;	72.6655	-
5	145130243	145130245	3.51479;2.80444;	6.31923	-
5	145130214	145130216	0.167348;0.54971;	0.717058	-
5	145130154	145130165	5.92868;12.118;5.66366;7.80592;39.3973;8.4112;16.0468;2.88921;	98.2607	-
5	145130038	145130050	27.1665;98.9763;108.897;10.2653;7.98415;11.823;	265.112	-
5	145129958	145129993	0.848894;3.75814;19.4377;89.0177;49.9665;18.3384;24.5961;51.6522;82.7053;41.3133;14.1353;16.3294;30.2969;5.14051;2.05042;1.24736;	450.834	-
5	145129851	145129852	9.84542;	9.84542	-
5	145129807	145129830	0.598365;8.07598;62.8327;28.967;5.02686;	105.501	-
5	145012461	145012474	9.65881;8.76409;10.8015;8.29126;5.83732;7.99158;4.2854;0.613315;0.0447046;	56.2879	-
5	144954325	144954327	1.01938;0.785978;	1.80536	-
5	144953392	144953415	0.00794271;8.93414;11.5179;11.6753;21.9406;7.39389;8.17209;14.6139;11.4833;7.50814;11.3539;7.38136;21.9252;9.55544;19.2217;5.21534;6.27679;1.91074;4.82427;	190.912	-
5	144941755	144941756	0.258234;	0.258234	-
5	144940927	144940932	0.187573;1.89603;2.08709;17.5103;3.08987;	24.7709	-
5	144926992	144927001	3.81205;8.11925;2.71254;2.71689;11.8967;3.81617;2.86257;2.09032;	38.0265	-
5	144924439	144924455	0.592582;4.35547;24.1762;25.5223;28.9091;12.6333;10.8306;0.347631;2.51288;	109.88	-
5	144879161	144879164	3.29682;13.6843;5.03445;	22.0156	-
5	144879111	144879113	11.2817;17.5365;	28.8182	-
5	144876733	144876745	0.449453;20.2226;15.0722;4.25445;0.336923;	40.3356	-
5	144737153	144737186	1.68178;5.66341;4.9721;2.54429;3.44517;1.30986;13.0012;	32.6179	-
5	144737067	144737070	3.4887;13.1496;24.4064;	41.0447	-
5	144736754	144736798	4.29065;13.3746;0.944652;1.6428;1.64731;1.65712;3.58435;8.30462;6.71071;1.15955;	43.3163	-
5	144736679	144736681	7.24426;9.12756;	16.3718	-
5	144736449	144736484	18.6905;24.0787;33.1402;54.5461;36.3698;17.2512;31.6163;27.5061;39.8064;23.334;31.6346;42.2359;74.2162;4.61616;7.7254;25.2407;95.8252;58.6656;31.7852;17.2086;50.4755;79.27;29.8989;90.1106;79.7031;9.12899;33.838;50.8313;45.1438;1.72233;18.1156;13.9992;	1197.73	-
5	144736025	144736026	0.489535;	0.489535	-
5	144735981	144736002	1.18871;0.642864;	1.83157	-
5	144700791	144700792	2.20784;	2.20784	-
5	144474250	144474252	9.61278;7.77352;	17.3863	-
5	144195842	144195843	3.24466;	3.24466	-
5	144195680	144195681	3.86541;	3.86541	-
5	144195617	144195619	1.24505;1.61077;	2.85583	-
5	144195588	144195590	3.74791;2.23598;	5.98389	-
5	144195521	144195523	0.640828;0.687464;	1.32829	-
5	144195426	144195436	9.57615;11.8149;7.02244;5.44074;	33.8543	-
5	144195311	144195314	5.61769;16.6184;9.76799;	32.004	-
5	144195134	144195165	11.7658;21.3673;17.2632;11.7119;2.10449;22.1429;11.5698;5.24007;8.57864;	111.744	-
5	144195090	144195095	5.35068;16.6281;3.99868;4.96155;3.07562;	34.0146	-
5	144194923	144194928	6.71171;9.90718;16.327;14.424;17.395;	64.7649	-
5	143995072	143995073	4.09722;	4.09722	-
5	143576028	143576033	9.63573;9.10224;2.75551;2.23086;	23.7243	-
5	143571072	143571081	6.86671;8.72864;17.3242;24.0873;12.7606;7.4678;1.64165;	78.8769	-
5	143506977	143506980	1.95557;10.1337;8.2532;	20.3425	-
5	143506882	143506883	0.533846;	0.533846	-
5	143506736	143506754	2.05666;6.33408;12.7166;2.76841;2.96751;4.59945;27.5651;16.3911;	75.399	-
5	143506600	143506608	0.351736;0.0617967;0.181249;	0.594781	-
5	143506485	143506486	16.8489;	16.8489	-
5	143506419	143506456	3.47142;3.24325;9.60555;1.40099;17.5311;10.4864;33.512;4.12052;14.9473;14.7324;11.2401;14.4786;11.97;6.25885;	156.998	-
5	143506345	143506353	8.94578;8.37013;22.7766;18.5917;22.4929;8.26354;10.2573;9.1874;	108.885	-
5	143506046	143506048	67.1146;16.5843;	83.6989	-
5	143505941	143505948	90.2881;113.36;50.0895;46.9039;306.138;22.1277;	628.906	-
5	143505880	143505918	52.1117;313.324;192.585;173.78;203.219;28.2405;105.197;56.9756;126.54;92.8185;91.0725;348.234;172.818;5.43749;119.802;376.524;486.215;205.888;133.335;48.8543;244.941;528.173;319.873;110.132;84.0048;24.1058;123.982;199.028;42.7476;58.5636;4.37178;	5072.89	-
5	143505623	143505624	2.22594;	2.22594	-
5	143505572	143505587	9.01625;0.00832614;2.35567;23.4283;20.4861;21.4669;12.3195;5.166;	94.247	-
5	143505526	143505547	5.2138;47.7303;13.0855;14.6497;36.0894;34.4205;41.6479;48.8452;12.2305;20.5662;6.70156;0.155312;0.719959;	282.056	-
5	143321310	143321312	5.25741;6.95872;	12.2161	-
5	143321285	143321290	1.66474;9.73633;19.4468;16.7562;5.55934;	53.1634	-
5	143321248	143321253	8.00115;15.5308;13.4101;22.0202;3.71717;	62.6794	-
5	143321201	143321206	0.980292;8.58998;18.8664;12.3302;3.02443;	43.7913	-
5	143321164	143321174	0.613631;3.66402;7.04914;6.88968;8.84019;7.73575;	34.7924	-
5	143321090	143321092	8.97263;12.9698;	21.9424	-
5	143320942	143320960	5.37663;5.7617;7.39242;5.76475;	24.2955	-
5	143320918	143320919	1.31915;	1.31915	-
5	143320850	143320852	8.32126;6.123;	14.4443	-
5	143252841	143252852	0.36231;1.54923;1.43069;1.49158;	4.83381	-
5	143252459	143252470	0.627015;4.1375;5.26401;3.19;2.79112;7.94771;0.012524;	23.9699	-
5	143252288	143252310	3.17738;0.769469;1.11808;	5.06493	-
5	143252044	143252080	8.30125;17.6436;15.7216;9.33437;28.0014;19.6376;8.14828;8.24673;13.5532;23.8511;54.7317;24.2933;1.66259;4.53947;7.07888;5.32431;	250.069	-
5	143252013	143252014	1.44325;	1.44325	-
5	143251838	143251840	7.57264;3.70972;	11.2824	-
5	143251784	143251786	4.10399;11.0049;	15.1089	-
5	143154860	143154867	53.0094;59.8534;66.7209;71.6248;65.8493;57.4672;22.4839;	397.009	-
5	143154723	143154755	54.314;54.4305;8.22044;41.1521;26.8932;35.1744;20.8333;18.8998;25.2264;33.3787;25.102;18.7998;8.39533;8.99408;1.8181;11.3092;16.2241;14.4955;18.1241;16.3575;19.7672;	477.91	-
5	143154674	143154686	47.8492;20.6982;47.9977;21.1333;18.2332;4.16827;6.54939;	166.629	-
5	143092656	143092658	3.62459;2.58224;	6.20683	-
5	142992468	142992470	2.62552;2.17306;	4.79858	-
5	142991921	142991964	1.04387;2.67926;0.0952978;9.97076;31.3012;44.0202;27.2681;25.478;10.7305;12.604;6.47505;23.8957;5.08029;1.66297;12.2013;20.8388;12.6012;18.8579;13.7767;7.94097;31.4268;27.133;6.42981;13.5733;3.83309;1.75037;3.79106;11.0335;23.1061;31.7128;8.56366;3.30459;	454.18	-
5	142991483	142991484	3.71595;	3.71595	-
5	142903880	142903913	6.91979;6.36231;9.12817;2.89787;20.277;11.0654;13.5904;	70.241	-
5	142903830	142903832	1.82512;17.0063;	18.8315	-
5	142903801	142903802	0.681501;	0.681501	-
5	142903632	142903655	4.6934;30.8655;40.8432;4.60717;15.918;16.1403;11.0728;17.7441;20.6788;24.8892;4.94075;10.8866;29.1169;9.96814;19.6587;0.94566;	262.969	-
5	142903484	142903508	13.1908;42.1047;52.1428;45.371;15.8223;0.709529;1.35436;17.2684;4.40563;13.608;16.1164;29.546;13.7845;	265.424	-
5	142903386	142903393	0.0734787;1.86084;	1.93431	-
5	142903192	142903247	23.3386;57.2141;46.4832;34.6648;73.4613;60.6733;4.46751;14.547;6.79699;6.78385;13.6199;5.92664;14.0491;47.7632;31.2555;14.5241;7.53353;49.0119;38.5373;23.7502;36.4231;14.6969;7.51813;27.5279;25.8208;13.9825;1.82845;	702.2	-
5	142871488	142871512	0.0290622;0.0290622;5.5686;3.82467;0.71895;	10.1703	-
5	142870106	142870108	4.62879;4.62879;	9.25758	-
5	142867688	142867714	2.8319;33.5518;4.34097;3.36873;5.3435;2.64538;11.0228;26.6589;16.4479;32.9847;26.727;35.2853;76.8323;70.5102;57.6728;63.6727;30.7279;28.6857;8.1267;16.3636;24.6635;36.5837;5.92203;8.34671;	629.317	-
5	142754754	142754758	0.685406;2.12976;3.40954;2.65692;	8.88163	-
5	142746461	142746481	0.117183;0.292206;3.65845;19.4402;17.24;11.7132;1.80001;6.55635;4.48012;5.71211;8.80824;1.48586;	81.304	-
5	142732361	142732382	0.39394;6.76966;5.44188;1.36296;10.8503;22.8559;23.0528;12.7092;12.7092;28.3133;5.07465;1.83336;	131.367	-
5	142731850	142731905	31.5795;14.8586;14.5249;11.2726;3.18966;25.8508;40.6917;75.8517;81.4118;15.5956;19.9159;32.0339;7.01018;7.04727;25.5887;9.2903;19.7213;16.4615;18.4771;23.5226;11.2677;26.2201;1.78779;9.0953;1.71712;4.96022;8.93416;	557.878	-
5	142725843	142725846	0.425364;1.04917;1.48558;	2.96012	-
5	142724987	142725028	0.670719;3.51283;6.02717;7.4188;1.32191;1.42196;3.99454;8.77797;3.86049;5.68358;7.40499;4.14233;0.97958;16.0314;	71.2483	-
5	142564527	142564529	4.00412;10.695;	14.6991	-
5	142564359	142564428	3.2621;3.24725;14.9994;1.8589;27.2524;0.745235;3.64145;0.404715;5.11347;11.3304;31.9035;3.13635;14.2775;13.0881;	134.261	-
5	142564318	142564331	89.8504;149.65;25.8139;26.3344;0.643719;14.8508;71.0995;25.6219;17.2393;15.266;39.0953;	475.465	-
5	142564185	142564188	8.65505;26.5451;10.8148;	46.0149	-
5	142563570	142563590	10.1777;8.18657;9.5068;18.0995;1.7536;0.209316;	47.9336	-
5	142547442	142547446	10.5928;26.4712;14.6477;4.33507;	56.0467	-
5	142527541	142527543	0.993867;3.69076;	4.68463	-
5	142526328	142526329	6.90645;	6.90645	-
5	142206324	142206325	29.7776;	29.7776	-
5	141793646	141793650	1.14709;16.9842;12.8808;19.7263;	50.7384	-
5	140824172	140824173	1.95871;	1.95871	-
5	140760190	140760191	0.231602;	0.231602	-
5	140760160	140760161	2.07387;	2.07387	-
5	140760088	140760090	0.00602056;0.304374;	0.310395	-
5	140760004	140760006	1.42568;2.53789;	3.96357	-
5	140759968	140759970	1.01279;1.00298;	2.01576	-
5	140759944	140759946	6.8065;0.771676;	7.57817	-
5	140759829	140759844	1.92127;1.52899;3.23104;7.87759;15.9741;4.88583;5.04118;	40.46	-
5	140759768	140759771	3.4001;12.9601;1.2324;	17.5926	-
5	140759718	140759742	1.08198;4.07399;6.04583;3.23859;0.424449;	14.8648	-
5	140759556	140759560	0.272838;7.22398;7.56982;8.48914;	23.5558	-
5	140759387	140759403	0.375966;0.729709;1.26597;2.37137;8.83465;17.5735;9.36835;9.30501;14.4235;4.87267;2.94198;8.4805;6.2315;	86.7747	-
5	140759202	140759234	3.04114;12.7724;11.5626;5.12842;2.95717;5.4073;5.41956;10.7794;	57.0681	-
5	140759150	140759152	10.2487;14.4691;	24.7179	-
5	140758571	140758607	11.6407;9.43737;1.50821;18.787;26.4034;45.3496;59.8435;46.9416;20.2328;22.4046;28.469;18.2325;7.81182;8.67329;21.0788;16.006;9.82475;18.049;57.8433;34.5868;9.91093;26.3723;36.9546;8.89599;21.2463;20.5234;3.74884;7.12533;	617.902	-
5	140624837	140624839	3.02756;2.48456;	5.51212	-
5	140624636	140624637	1.5417;	1.5417	-
5	140623402	140623420	2.28528;7.83537;3.34226;	13.4629	-
5	140623363	140623365	6.94034;0.27184;	7.21218	-
5	140623318	140623320	7.39466;9.26023;	16.6549	-
5	140623061	140623100	0.0868843;2.29301;1.07365;2.73992;6.71628;0.221648;1.08355;	14.2149	-
5	140622927	140622929	1.95971;2.36395;	4.32366	-
5	140622865	140622872	10.809;12.9318;2.61147;14.5868;4.76947;	45.7086	-
5	140622814	140622822	15.1568;6.40263;10.0721;11.4198;4.47076;11.4059;23.1547;13.7265;	95.8092	-
5	140622660	140622667	1.56739;2.46911;9.83408;6.33045;4.12043;7.66991;5.92022;	37.9116	-
5	140622303	140622313	0.14413;2.32586;4.92047;	7.39047	-
5	140621088	140621120	2.38978;0.20108;0.297263;	2.88812	-
5	140620989	140620991	3.721;3.69867;	7.41967	-
5	140620906	140620912	3.81854;7.50695;10.4988;6.18909;0.28248;	28.2958	-
5	140620853	140620855	4.76312;3.71888;	8.48199	-
5	140620778	140620795	4.22367;11.0869;0.312049;7.27728;7.70066;16.0372;14.9081;	61.5459	-
5	140620745	140620746	0.408805;	0.408805	-
5	140620719	140620723	6.1762;8.59299;2.73697;2.31701;	19.8232	-
5	140512378	140512382	5.66679;12.5319;9.2885;1.4519;	28.9391	-
5	140413092	140413102	20.0252;18.5032;6.37218;11.4907;5.04715;5.1125;16.0081;3.48341;3.75328;	89.7958	-
5	140324716	140324723	25.5717;30.9833;17.5264;19.1961;9.39679;8.67154;5.26834;	116.614	-
5	140009089	140009090	9.34468;	9.34468	-
5	140009035	140009055	5.10635;0.33577;2.00128;27.8161;58.0584;43.7577;16.7485;27.1371;54.2108;36.3943;7.00587;6.33053;0.92959;	285.832	-
5	140008835	140008837	1.26093;0.928908;	2.18983	-
5	140008761	140008786	16.7886;42.6187;7.46069;0.745675;9.68588;2.88724;1.59759;9.22693;3.65838;13.4094;7.16921;	115.248	-
5	139999762	139999765	66.9744;62.2817;11.3481;	140.604	-
5	139908271	139908272	2.39257;	2.39257	-
5	139908199	139908202	6.2117;8.47331;0.870984;	15.556	-
5	139907793	139907796	9.43881;12.8936;3.40565;	25.7381	-
5	139907731	139907755	7.76601;8.82612;1.16712;1.01942;2.69626;9.23144;0.0528758;	30.7592	-
5	139907571	139907574	1.64212;3.51258;4.78256;	9.93726	-
5	139907544	139907550	0.779057;0.714632;	1.49369	-
5	139907384	139907387	0.688612;1.15454;0.78147;	2.62463	-
5	139907284	139907287	1.33316;6.85425;7.24464;	15.432	-
5	139907217	139907218	10.3797;	10.3797	-
5	139907158	139907159	1.38662;	1.38662	-
5	139907092	139907094	3.50144;3.50144;	7.00288	-
5	139907053	139907055	2.70006;10.647;	13.3471	-
5	139906892	139906893	6.84263;	6.84263	-
5	139906748	139906750	8.82597;3.02461;	11.8506	-
5	139906702	139906708	2.38211;11.0104;15.9091;19.9853;7.2839;0.220515;	56.7914	-
5	139906473	139906499	0.158397;1.91209;2.74921;5.18359;11.182;16.1523;3.41499;4.63655;4.00771;	49.3968	-
5	139906253	139906261	2.59434;10.078;	12.6723	-
5	139906177	139906223	10.933;6.46216;19.5668;12.4647;8.28229;17.5271;16.831;3.71726;38.3392;9.08528;19.9721;4.92316;5.03185;1.44823;1.45596;0.189377;	176.229	-
5	139906059	139906090	8.61599;3.79025;25.0108;35.6568;16.5615;13.6368;28.064;15.6768;8.53421;5.67838;7.5977;	168.823	-
5	139905375	139905377	3.24615;2.65271;	5.89886	-
5	139905034	139905041	4.56042;0.59667;0.59794;3.58833;5.0943;	14.4377	-
5	139904894	139904897	0.484596;2.59856;0.298849;	3.38201	-
5	139904653	139904656	14.8049;2.54574;0.89655;	18.2472	-
5	139904372	139904375	0.303305;0.841815;0.136129;	1.28125	-
5	139904052	139904055	7.36132;7.38773;7.34766;	22.0967	-
5	139902717	139902749	1.06552;1.09255;0.14822;0.93305;1.24864;8.6699;1.04566;0.757517;2.82104;5.569;11.3265;17.4367;5.86277;6.13731;3.13127;8.26125;14.6857;16.7202;18.8245;11.1798;	136.917	-
5	139902368	139902370	6.9839;5.32873;	12.3126	-
5	139901751	139901752	12.476;	12.476	-
5	139827271	139827275	2.42258;1.4167;3.98478;	7.82406	-
5	139775514	139775524	0.986364;9.76438;5.07522;4.08768;0.975739;6.62122;6.62111;6.62113;	40.7529	-
5	139486139	139486146	20.2;23.8247;18.4876;20.1844;7.76818;8.82319;5.4242;	104.712	-
5	139473052	139473053	1.16982;	1.16982	-
5	139471959	139472012	6.08465;21.1723;40.8141;1.54859;0.900326;3.07343;0.625974;1.9126;0.561802;5.30542;1.28719;1.39135;8.07273;7.60804;3.84279;10.2583;27.8754;17.1922;2.13158;5.14644;4.14376;3.8868;13.7;14.191;	202.727	-
5	139338124	139338126	1.21927;1.5282;	2.74747	-
5	139338090	139338094	2.95994;8.23073;7.15118;	18.3419	-
5	139337560	139337566	6.68155;11.7384;11.947;9.62968;3.12495;6.09345;	49.215	-
5	139337514	139337533	0.72878;0.834765;1.21858;0.858995;	3.64112	-
5	139272649	139272650	0.597837;	0.597837	-
5	139018651	139018657	1.63411;2.23799;3.03311;17.6694;20.0452;30.5176;	75.1375	-
5	139018596	139018622	1.16474;11.0799;1.13284;17.3467;7.0835;10.5942;21.0547;12.9899;64.2475;9.31714;4.95923;	160.97	-
5	139018567	139018574	15.3064;24.675;17.4967;2.18759;0.868297;0.745673;1.25638;	62.5361	-
5	139018362	139018370	9.8593;0.439588;16.881;23.3174;21.5322;31.9184;23.4476;1.32336;	128.719	-
5	139018297	139018342	3.36167;9.31485;1.75981;1.83638;9.45156;31.6621;21.8193;18.6811;1.60111;1.77312;18.3101;24.4197;0.574047;3.31204;9.03552;0.0107109;	156.923	-
5	139018140	139018141	2.42138;	2.42138	-
5	139018079	139018089	3.70444;11.371;11.655;0.0664939;	26.797	-
5	139018040	139018057	15.945;0.85865;30.7465;32.3818;11.4156;16.2052;	107.553	-
5	139018014	139018015	0.555662;	0.555662	-
5	139017949	139017950	0.269127;	0.269127	-
5	139017883	139017910	7.38005;15.9656;40.2145;40.2146;19.6802;25.551;13.3821;29.9819;12.2535;2.61226;2.68305;6.34222;71.3167;40.3157;32.8225;	360.716	-
5	139017860	139017861	9.72452;	9.72452	-
5	139017747	139017758	3.41252;7.49181;1.66804;18.2195;12.7426;12.7918;25.3516;12.8633;41.4307;12.8903;	148.862	-
5	139017475	139017500	13.9332;20.9993;12.4198;33.971;70.1724;47.2027;16.7785;1.77054;36.7864;37.2902;32.7651;14.3967;2.64581;	341.132	-
5	139017384	139017441	1.89887;3.96818;69.2247;2.06069;20.4539;3.15085;13.9988;30.4362;5.47451;5.86543;4.96705;10.5989;22.1127;36.5988;27.1523;	257.962	-
5	138896049	138896052	70.0594;72.5503;23.3993;	166.009	-
5	138650624	138650626	38.6751;9.68541;	48.3605	-
5	138605502	138605523	5.07082;8.50062;2.79984;7.66616;16.2475;12.3715;22.8229;43.2988;22.6549;12.2271;11.6762;5.60705;5.54363;0.88164;	177.369	-
5	138605396	138605416	2.79736;13.9938;10.3865;12.4437;20.8336;16.1721;2.00803;2.0527;3.36628;7.40667;4.9868;0.159013;	96.6065	-
5	138605125	138605130	1.08122;9.08266;17.9773;7.00277;4.65031;	39.7942	-
5	138604448	138604451	6.94781;3.83732;1.66486;	12.45	-
5	138604185	138604221	0.311162;10.4209;0.314392;0.557158;8.64751;12.9929;3.10383;	36.3478	-
5	138601662	138601664	1.02875;4.23791;	5.26666	-
5	138599390	138599392	4.90623;0.810021;	5.71625	-
5	138595887	138595889	1.09842;1.08937;	2.1878	-
5	138593708	138593713	10.6618;8.49734;2.87573;1.91049;0.7273;	24.6727	-
5	138593315	138593317	3.32541;2.69693;	6.02235	-
5	138364337	138364342	1.26623;0.915489;9.09533;4.24789;	15.5249	-
5	138364237	138364239	2.29952;1.85142;	4.15095	-
5	138364103	138364105	9.46001;6.03769;	15.4977	-
5	138364035	138364052	5.55626;28.197;10.7931;13.4059;1.3372;	59.2895	-
5	138363956	138363997	4.244;1.53456;2.5718;24.1316;14.6713;5.42546;9.32692;17.5402;5.3672;1.56567;16.0587;0.193064;2.7459;3.32547;13.2639;32.6325;6.86564;	161.464	-
5	138363686	138363759	71.7875;22.4409;58.739;37.9506;110.213;119.295;305.573;333.71;43.9803;26.4389;36.5328;52.9347;48.4146;121.844;69.7815;106.636;77.1741;19.1113;65.7396;7.84829;9.13894;104.203;140.278;2.40645;1.29373;4.82331;38.1551;108.049;84.3317;85.9286;120.815;52.1878;41.987;25.1023;81.5245;98.1229;79.6462;74.1673;	2888.31	-
5	138363380	138363396	9.92153;9.20052;9.44407;19.7288;15.6749;8.90022;5.41322;11.2611;3.73167;1.34037;14.0832;7.67397;28.457;28.6871;22.1794;8.69783;	204.395	-
5	138363318	138363332	16.4999;1.47351;6.02658;2.08231;2.01448;14.4158;34.4705;17.8026;24.4463;33.4215;	152.653	-
5	138273780	138273785	5.03399;2.13664;6.99383;4.21812;	18.3826	-
5	138260016	138260051	2.35014;1.25718;6.23204;3.60539;1.60339;0.346625;0.0201349;8.48957;1.6711;	25.5756	-
5	138143844	138143856	4.65564;13.9224;14.7105;6.37731;1.59751;	41.2633	-
5	138143762	138143799	6.68125;1.87596;7.99851;8.54671;5.26337;13.602;3.61994;4.53336;3.30681;	55.4279	-
5	138143670	138143671	0.167201;	0.167201	-
5	138142815	138142817	2.28947;5.80191;	8.09139	-
5	138142693	138142713	10.5609;13.9106;9.7073;10.2687;4.17284;2.17321;4.29645;9.80053;8.01751;1.95424;	74.8623	-
5	138141906	138141910	2.35221;8.19077;12.3565;5.79521;	28.6947	-
5	138141414	138141416	6.36715;8.36294;	14.7301	-
5	138141233	138141234	0.792231;	0.792231	-
5	137896648	137896664	4.41443;25.0283;32.6306;13.7571;30.2574;19.9421;36.3781;29.7797;6.1538;1.93516;5.43525;5.35715;	211.069	-
5	137896459	137896462	11.2419;40.9654;10.8665;	63.0737	-
5	137896372	137896402	216.406;200.842;165.115;218.739;225.313;119.224;52.9406;59.0637;31.9175;13.2262;56.5481;44.179;35.5732;237.621;378.169;43.8603;29.2545;14.7777;33.5676;15.7051;15.2471;60.4523;88.1652;65.6369;29.2454;15.7541;14.0166;10.3465;	2490.91	-
5	137896313	137896314	3.06552;	3.06552	-
5	137896096	137896129	80.0912;320.666;396.461;261.979;139.709;143.06;123.486;28.9638;45.3398;90.129;237.996;142.287;43.4044;43.4826;32.3652;55.4479;14.5807;0.237144;10.2909;91.7232;97.5122;73.0522;64.6762;54.604;21.5749;9.93006;34.4818;	2657.53	-
5	137787575	137787577	1.48252;0.563871;	2.04639	-
5	137787248	137787262	13.2743;10.3114;9.49908;5.0386;4.09336;	42.2167	-
5	137782129	137782131	8.00634;2.51024;	10.5166	-
5	137731316	137731321	2.56256;3.01875;8.17389;3.37923;	17.1344	-
5	137731116	137731120	3.52087;4.83602;6.76165;2.12796;	17.2465	-
5	137731061	137731066	3.62143;17.0088;8.55542;10.6537;3.2771;	43.1164	-
5	137731008	137731017	0.0846929;3.731;6.44429;3.3829;	13.6429	-
5	137651215	137651217	2.838;5.83695;	8.67495	-
5	137651177	137651178	3.00745;	3.00745	-
5	137651089	137651090	0.130396;	0.130396	-
5	137650952	137650954	0.0445213;0.270076;	0.314597	-
5	137650813	137650814	1.88131;	1.88131	-
5	137596942	137596944	10.4996;12.782;	23.2815	-
5	137596911	137596913	9.86194;12.0973;	21.9593	-
5	137596880	137596882	9.5003;11.6899;	21.1902	-
5	137596849	137596851	5.36234;8.84498;	14.2073	-
5	137596787	137596789	10.3078;12.6309;	22.9387	-
5	137596756	137596758	3.8593;3.89052;	7.74982	-
5	137588274	137588276	32.0588;26.6145;	58.6733	-
5	137547396	137547404	1.8248;8.78572;15.8675;15.1897;5.4222;	47.0899	-
5	137532725	137532726	2.73135;	2.73135	-
5	137528411	137528412	3.54461;	3.54461	-
5	137501524	137501525	2.37708;	2.37708	-
5	137295745	137295748	0.340324;0.472845;0.382314;	1.19548	-
5	137112160	137112169	1.12643;8.97448;18.2725;23.2967;	51.6702	-
5	137112022	137112033	1.39846;0.669343;6.89536;0.619865;3.47859;4.3286;11.0145;0.726413;	29.1311	-
5	137109855	137109857	2.71135;2.25874;	4.97009	-
5	137107601	137107604	1.97734;3.49759;1.98938;	7.46432	-
5	137106433	137106434	1.63119;	1.63119	-
5	137106403	137106410	6.74047;2.90789;4.94141;6.3051;	20.8949	-
5	137035602	137035604	4.03174;5.07695;	9.10869	-
5	137035428	137035430	1.29712;1.67787;	2.97499	-
5	136829646	136829666	3.48058;1.10408;5.33427;7.78086;0.551171;	18.251	-
5	136470347	136470354	0.132512;12.1382;28.5128;9.69414;5.28202;2.26328;	58.023	-
5	136470122	136470123	1.70548;	1.70548	-
5	136345767	136345786	3.54774;5.66355;2.39741;	11.6087	-
5	136345723	136345724	0.36701;	0.36701	-
5	136274482	136274484	1.13883;11.1989;	12.3377	-
5	136274456	136274458	7.84937;9.90275;	17.7521	-
5	136274280	136274282	7.22789;1.0221;	8.24999	-
5	136274229	136274234	8.83647;12.3911;8.94981;10.5857;8.80869;	49.5717	-
5	136273992	136274036	7.48345;31.8329;57.959;26.6311;12.653;64.6073;87.966;4.49702;15.7261;14.8347;15.5296;3.03323;47.5579;77.7183;74.2593;48.2566;53.6848;68.0408;10.1163;16.1718;22.0442;38.5164;14.285;10.9202;28.6663;1.54866;	854.54	-
5	136273809	136273814	0.0744957;3.93436;5.35332;	9.36217	-
5	136273755	136273759	7.08711;7.71696;0.0108763;1.80476;	16.6197	-
5	136273497	136273498	2.60842;	2.60842	-
5	136273287	136273289	1.98955;3.13887;	5.12842	-
5	136273134	136273141	3.49072;11.9641;13.4613;5.99798;2.49475;2.04827;2.00434;	41.4615	-
5	136273078	136273079	8.18685;	8.18685	-
5	136272971	136272986	0.184532;1.63397;4.2035;6.94807;2.62317;5.07789;30.2627;31.3902;2.56875;8.20588;32.0234;18.041;30.357;3.85672;	177.377	-
5	136272899	136272919	1.3488;3.28912;21.2448;37.8303;33.9821;17.4897;27.6828;11.8671;1.88917;3.17826;	159.802	-
5	136272644	136272670	27.6442;58.2147;20.8099;0.869958;8.03139;1.8453;0.140152;0.421789;1.83799;3.23753;17.4864;13.3637;45.7419;72.687;18.6041;31.1195;41.6563;22.9261;22.1797;5.0635;	413.881	-
5	136272558	136272559	0.739408;	0.739408	-
5	136272150	136272169	7.40074;8.62068;12.7047;10.7054;14.7863;12.5792;3.21759;5.12716;8.57906;0.267744;1.11317;	85.1017	-
5	136271986	136272005	1.53412;6.16753;21.2193;16.0211;2.27885;	47.2209	-
5	136271824	136271847	5.90842;3.15079;0.810582;3.09349;5.16247;15.0504;11.4836;26.0396;15.827;13.5266;18.4143;12.3258;28.3572;26.0576;24.035;24.1618;11.6035;14.4465;	259.455	-
5	136271328	136271330	1.51138;2.61797;	4.12935	-
5	136271194	136271205	4.55493;15.7846;16.759;6.75876;2.75929;19.8015;13.2086;	79.6268	-
5	136271109	136271113	3.17416;3.15315;1.50724;19.8825;	27.7171	-
5	136270980	136270998	0.501786;2.45554;2.45913;	5.41646	-
5	136270750	136270751	1.91944;	1.91944	-
5	136269494	136269495	3.65421;	3.65421	-
5	136269251	136269252	0.332843;	0.332843	-
5	136269211	136269212	3.18425;	3.18425	-
5	136269098	136269156	1.16504;3.19922;1.17506;5.52063;8.96198;0.627999;14.1407;13.1604;18.0624;5.988;1.21732;4.84575;20.0737;9.8907;8.64685;4.73107;12.0941;22.6915;4.76634;4.44532;3.27574;1.90898;13.967;11.9877;	196.544	-
5	136268879	136268882	2.67494;1.93252;6.27529;	10.8827	-
5	136268801	136268803	6.59069;8.02736;	14.618	-
5	136268297	136268325	1.55312;8.07559;1.61745;1.32394;3.14659;6.46831;7.3754;0.305355;5.86338;3.5052;	39.2343	-
5	136267416	136267419	0.232926;6.77804;3.01909;	10.0301	-
5	136267293	136267324	0.937883;1.44878;8.94161;28.0986;13.0133;0.929404;1.67685;16;26.616;	97.6624	-
5	136267077	136267086	12.9467;20.5165;11.4249;2.48321;1.17637;	48.5477	-
5	136267025	136267037	0.297571;5.32863;13.3502;34.5936;24.3343;22.182;42.8692;40.7813;96.4112;51.0155;20.0041;14.2488;	365.416	-
5	136266891	136266911	3.46412;26.9016;54.8016;39.5792;11.07;19.5991;18.9734;29.69;29.9048;24.7201;13.0979;7.04809;	278.85	-
5	136266717	136266726	3.78639;7.30484;15.8976;24.7054;3.79269;5.67002;7.2937;4.26145;3.6138;	76.3258	-
5	136266626	136266628	2.26141;2.26141;	4.52282	-
5	136266463	136266493	1.68458;6.07833;2.13393;7.97536;3.1884;8.44349;10.6355;14.7157;22.9737;15.9175;	93.7465	-
5	136258624	136258637	3.15411;13.29;9.28298;24.9139;0.49622;3.93578;	55.073	-
5	136248841	136248865	5.32394;20.2664;33.5595;9.37556;7.28534;3.39775;2.06316;0.64361;1.0534;19.1277;15.5181;0.294775;5.28681;14.0966;12.6769;23.0192;12.6098;11.2861;	196.885	-
5	136248679	136248680	1.59524;	1.59524	-
5	136248516	136248558	0.837876;14.415;35.3057;38.0081;10.0863;3.03849;14.3622;22.8382;10.9795;17.4949;22.5134;6.91296;5.01807;15.634;9.15704;	226.602	-
5	136248434	136248435	1.04777;	1.04777	-
5	136150051	136150054	1.78598;6.48875;1.78598;	10.0607	-
5	136149837	136149839	3.13546;13.3983;	16.5338	-
5	136149393	136149410	0.260154;1.31696;4.71143;0.157099;5.22262;12.598;5.50477;7.15138;9.35107;6.37853;	52.652	-
5	136149091	136149093	9.04816;7.03052;	16.0787	-
5	136148136	136148141	18.4817;27.2169;5.1492;3.02842;0.732495;	54.6087	-
5	135992103	135992118	2.72279;13.8085;16.4348;18.6068;26.5853;30.9707;9.18211;1.41268;	119.724	-
5	135975949	135975950	31.0952;	31.0952	-
5	135924239	135924244	4.86239;11.2288;8.93279;1.92191;0.401255;	27.3472	-
5	135910987	135910988	9.15008;	9.15008	-
5	135910907	135910944	22.295;86.1477;117.896;90.8112;47.1329;20.7537;25.1291;2.34282;37.6112;19.5084;74.3621;126.299;29.8624;52.4254;75.5285;36.2964;20.2267;8.18454;18.163;125.903;172.594;55.1105;	1264.58	-
5	135910704	135910737	7.85758;82.3533;14.1641;49.5135;93.0597;90.2462;2.63803;34.0791;37.6011;10.8416;14.3087;11.9493;80.3068;89.4648;4.42265;	622.807	-
5	135910606	135910624	12.5031;1.37721;22.516;16.568;0.595437;	53.5598	-
5	135910577	135910585	4.67192;11.439;22.6718;37.6112;54.6441;	131.038	-
5	135910509	135910512	5.19755;7.89001;6.41437;	19.5019	-
5	135910418	135910431	74.3906;51.4489;26.672;6.27843;2.05485;	160.845	-
5	135910346	135910347	49.1204;	49.1204	-
5	135910281	135910304	30.5622;147.713;241.789;316.005;109.531;350.763;310.766;81.5947;	1588.72	-
5	135910185	135910187	66.2576;30.3104;	96.568	-
5	135910149	135910165	12.1809;155.642;172.956;48.6459;1.61684;66.0793;112.726;70.6608;4.7872;2.03558;	647.331	-
5	135910058	135910061	40.3532;80.7249;44.0201;	165.098	-
5	135909863	135909865	17.2081;14.9075;	32.1156	-
5	135909820	135909834	35.9097;19.1147;11.1688;85.4117;40.3101;3.25608;	195.171	-
5	135909771	135909786	26.8365;43.4624;14.28;6.59183;50.7244;79.8013;	221.696	-
5	135909735	135909736	11.409;	11.409	-
5	135909566	135909616	37.9642;81.2143;1.16547;27.3703;37.0371;13.5861;57.1308;40.6187;19.1487;66.0153;64.5246;16.1242;55.4802;3.74618;3.13463;37.1082;	561.369	-
5	135909340	135909395	43.5891;1.68581;7.53842;54.6448;35.83;17.8157;10.1829;53.2051;106.915;1.26926;6.20735;43.8395;185.214;95.5976;0.776702;18.9733;76.7912;78.0888;14.8071;39.47;3.72638;3.14384;	899.311	-
5	135909233	135909254	8.40864;0.0422752;8.21541;	16.6663	-
5	135909129	135909148	16.0561;18.8467;24.9145;15.2217;	75.039	-
5	135908924	135908981	16.5255;86.5657;97.6373;29.293;77.5757;152.468;144.185;131.316;182.664;79.0295;52.5128;33.1395;22.6969;40.6744;179.05;58.6984;97.9991;132.677;105.07;131.796;14.2051;30.7791;21.808;101.121;138.106;82.7787;	2240.37	-
5	135908734	135908742	4.5093;10.6463;36.3575;47.7273;42.7624;53.2747;12.0322;1.74714;	209.057	-
5	135908549	135908573	55.9721;19.0771;13.1366;42.145;74.1479;30.0774;	234.556	-
5	135908511	135908517	13.9521;19.1123;17.0742;29.4672;42.3337;34.6279;	156.567	-
5	135908449	135908472	15.7564;21.4777;25.6128;12.1646;6.29078;15.2824;14.6043;29.5039;43.0818;26.0496;5.26647;4.7509;26.5164;18.5434;	264.902	-
5	135537370	135537372	0.76753;0.919478;	1.68701	-
5	135443875	135443883	0.788525;0.797025;4.06693;	5.65248	-
5	135443125	135443131	7.11957;28.7813;7.45218;2.54166;2.53784;6.20386;	54.6364	-
5	135408843	135408863	3.1556;2.50273;1.34853;	7.00686	-
5	135408251	135408261	4.82299;5.60948;14.2204;16.5574;7.19708;7.9616;	56.3689	-
5	135408225	135408228	2.97798;20.4155;15.7767;	39.1702	-
5	135407882	135407897	2.69874;2.69874;0.839512;	6.23699	-
5	135407495	135407498	0.0331077;0.626453;5.52136;	6.18092	-
5	135406729	135406741	0.255945;2.34873;2.70425;1.83754;3.47445;5.32553;3.80848;3.44912;0.0786033;	23.2826	-
5	135382457	135382470	0.266899;0.244407;0.22147;	0.732777	-
5	135382255	135382256	1.4524;	1.4524	-
5	135382136	135382175	1.66949;4.93932;17.2776;16.3129;24.4845;14.2816;10.0749;12.1742;22.3918;8.03321;24.5212;39.0848;18.6775;24.7628;30.9561;30.2004;2.59966;10.8889;15.1776;1.89177;0.389444;0.933825;8.36624;12.4348;9.42477;6.18495;0.288139;	368.422	-
5	135381789	135381793	17.2288;12.0519;10.1447;12.9269;	52.3523	-
5	135381709	135381745	0.301557;0.585839;0.299955;3.84444;17.929;24.6205;4.5281;4.95038;2.31975;2.41869;	61.7983	-
5	135381547	135381566	0.342998;4.50411;2.3083;4.79253;19.2201;8.64796;0.538975;5.75743;30.2179;32.9393;16.0192;5.92801;0.908355;	132.125	-
5	135378034	135378037	1.12657;8.83337;1.10968;	11.0696	-
5	135377992	135377994	2.28832;0.287386;	2.5757	-
5	135377793	135377838	14.2653;27.8171;17.5071;0.838985;5.6318;18.2911;9.00226;17.4691;15.3683;38.083;9.57551;1.63505;26.5895;42.3996;48.3995;32.1204;21.1819;2.78353;6.38958;29.4994;11.0891;36.052;23.4756;31.6474;17.4048;10.4446;14.4952;15.41;14.2983;	559.165	-
5	135377272	135377296	0.202304;17.781;64.8164;64.9243;27.5071;33.5715;75.2035;79.2249;56.7525;54.2511;2.69244;16.3185;33.401;37.809;46.0036;95.8073;56.5404;21.1245;17.2528;38.5177;	839.702	-
5	135377098	135377107	5.59787;5.80657;14.8944;21.0324;5.82864;	53.1598	-
5	135376939	135376971	1.68923;2.74706;1.13737;5.35069;5.79872;2.09498;5.06856;3.96597;1.00078;	28.8534	-
5	135376898	135376901	3.25823;3.44952;0.0288818;	6.73663	-
5	135376671	135376714	10.8485;14.2607;8.65482;5.24219;2.04592;17.2077;1.61463;6.91499;5.81063;10.0396;13.148;16.1646;4.83545;12.1004;24.6192;0.436491;35.4028;28.3247;	217.671	-
5	135376632	135376633	2.37771;	2.37771	-
5	135376569	135376586	17.4497;19.4908;9.29048;18.7202;18.3108;3.10581;16.2894;13.1269;8.85213;10.744;7.6208;	143.001	-
5	135376526	135376527	13.3149;	13.3149	-
5	135376220	135376230	2.26986;6.77657;9.54501;7.67847;13.3796;2.99647;3.62299;5.6015;6.00126;4.27876;	62.1505	-
5	135359534	135359538	3.50632;11.0504;10.8135;3.37741;	28.7476	-
5	135258906	135258909	3.57916;33.4161;13.8583;	50.8535	-
5	135145338	135145343	13.8358;22.3469;20.5014;9.84684;18.6871;	85.2181	-
5	135073540	135073544	12.8221;9.88008;1.21007;0.099731;	24.012	-
5	135073469	135073502	0.614989;24.6648;27.6025;0.13865;9.69573;4.14739;1.13713;3.61362;9.10152;10.2938;	91.0101	-
5	135073410	135073412	2.19033;1.75062;	3.94096	-
5	135073342	135073352	4.55136;35.2904;90.2253;88.6875;73.6268;23.2738;9.77045;3.03277;11.2004;3.71308;	343.372	-
5	135072960	135072961	0.106413;	0.106413	-
5	135055069	135055073	3.15719;10.3436;16.5208;3.22232;	33.2439	-
5	135053218	135053220	4.41477;4.35776;	8.77253	-
5	134657164	134657165	3.00148;	3.00148	-
5	134657066	134657077	0.512132;6.54909;5.16457;	12.2258	-
5	134656951	134656952	0.0374024;	0.0374024	-
5	134656900	134656916	12.3545;5.96144;6.76553;4.02135;	29.1028	-
5	134656608	134656636	3.92838;6.81538;2.84055;2.20331;2.70126;0.658369;0.666989;	19.8142	-
5	134656321	134656322	3.37486;	3.37486	-
5	134656278	134656288	3.42922;11.82;19.1075;17.3783;9.16508;19.4212;15.2474;7.05729;13.1044;8.31507;	124.045	-
5	134656254	134656257	16.6484;19.9526;20.7987;	57.3996	-
5	134649954	134649976	426.196;498.316;498.163;497.924;497.599;497.188;306.168;218.281;58.3604;9.41238;70.4315;103.311;63.5549;84.3767;9.41688;43.2011;2.17285;	3884.07	-
5	134627718	134627721	0.83237;0.843481;0.245838;	1.92169	-
5	134627673	134627684	1.78952;13.0827;4.98732;7.1891;2.68904;0.560194;0.543073;2.3866;3.32988;3.1078;1.68969;	41.3549	-
5	134627639	134627650	3.67284;4.41902;2.8475;	10.9394	-
5	134624441	134624450	4.03085;4.72561;3.41837;7.38766;7.38789;7.38793;7.38794;7.38791;2.29422;	51.4084	-
5	134622048	134622085	3.18982;14.5962;56.6056;8.66751;16.551;6.17611;6.15975;12.3919;15.4071;2.99855;6.04647;14.0767;47.959;60.1974;56.0471;22.9091;26.8017;37.4029;22.694;35.0161;31.1693;9.37953;2.80431;4.07753;8.90978;11.3139;6.08203;	545.63	-
5	134621502	134621512	86.8389;90.1652;4.26124;19.4747;20.5381;8.46087;5.9454;15.4427;	251.127	-
5	134621433	134621454	40.1741;3.67107;38.0555;	81.9006	-
5	134621316	134621340	10.3198;0.105795;41.6839;129.728;10.7261;53.3599;67.4446;48.9877;2.17229;18.8989;	383.427	-
5	134621283	134621291	31.1083;94.3759;68.9755;63.618;92.0146;84.2673;48.4289;54.6233;	537.412	-
5	134621227	134621229	48.1787;10.3151;	58.4939	-
5	134621103	134621134	46.7082;2.54604;41.5906;8.41377;2.34687;22.5874;31.8917;0.226679;17.8657;72.7962;	246.973	-
5	134620973	134620975	114.604;25.1455;	139.75	-
5	134620930	134620936	48.2746;66.5787;78.3139;49.318;0.0684656;21.0535;	263.607	-
5	134620906	134620907	3.0104;	3.0104	-
5	134620750	134620765	2.15643;2.18205;7.45306;23.7795;	35.571	-
5	134620697	134620701	12.3555;68.2399;12.9438;	93.5391	-
5	134620648	134620649	4.42225;	4.42225	-
5	134620617	134620620	10.2473;17.363;5.9568;	33.5671	-
5	134620488	134620537	1.43853;1.30998;9.52413;43.0526;1.90613;0.180628;68.25;37.7791;50.501;57.9547;3.75134;20.7857;34.0266;15.5737;43.7597;11.1751;4.22795;17.6166;24.4951;4.87089;14.2955;48.4301;114.972;108.491;9.77309;6.67847;4.89101;	759.71	-
5	134620326	134620353	12.8131;0.660439;23.209;17.2071;48.1863;33.3876;	135.464	-
5	134620283	134620286	19.9827;71.3194;7.76492;	99.067	-
5	134620254	134620263	20.1193;10.5609;6.26084;2.86072;35.0778;39.6911;31.2842;17.3165;9.68243;	172.854	-
5	134620171	134620207	2.21965;2.08248;29.516;35.1576;35.2516;62.7099;10.1668;52.7527;14.2199;1.53629;6.81454;1.80756;1.68487;25.2184;	281.139	-
5	134527799	134527889	9.37508;4.2384;4.07475;4.80079;9.89609;15.9093;7.65258;17.6653;6.81776;2.54431;2.38397;2.92508;9.07483;15.1382;6.96667;16.8884;2.01032;2.00042;8.55486;12.5759;6.43626;12.2412;	180.171	-
5	134527595	134527685	2.93486;7.83589;13.8689;5.94984;15.6436;3.06098;7.95712;13.9979;6.10996;15.8593;1.09375;1.20207;8.27904;12.2929;6.42089;12.2424;	134.749	-
5	134527459	134527481	9.04404;3.90793;3.19557;6.47532;10.9022;14.8156;8.93163;15.0487;	72.321	-
5	134490404	134490442	0.0845213;1.25127;0.0248961;0.710858;1.03494;3.09279;5.20016;	11.3994	-
5	134490213	134490235	2.50944;4.23084;2.27272;5.56244;4.44252;0.460433;15.8193;6.90027;	42.198	-
5	134490095	134490096	1.1871;	1.1871	-
5	134489895	134489896	2.11323;	2.11323	-
5	134489823	134489847	10.9691;49.9219;19.7115;4.77308;2.13569;10.5805;57.4711;45.1334;13.6399;3.43413;26.1033;10.2795;	254.153	-
5	134489740	134489789	5.78238;13.4245;1.44373;3.13182;4.86165;12.316;8.32776;2.03571;22.7269;6.47728;2.11263;3.04252;1.02945;2.36374;5.66664;	94.7427	-
5	134489526	134489539	2.95647;2.24665;0.968722;1.54926;30.5109;8.55454;5.65969;	52.4462	-
5	134455966	134455970	0.936578;9.85086;11.5113;5.22095;	27.5197	-
5	134455564	134455565	10.526;	10.526	-
5	134454997	134455053	3.49635;6.30537;4.62169;4.84661;4.84661;1.4608;6.02225;14.06;7.73092;1.50655;19.7946;19.2399;13.4235;3.61387;	110.969	-
5	134451050	134451051	1.74469;	1.74469	-
5	134445724	134445727	12.185;46.9625;10.6995;	69.847	-
5	134443224	134443225	0.78154;	0.78154	-
5	134436515	134436516	2.18379;	2.18379	-
5	134426639	134426644	4.27856;13.0364;14.4553;11.4396;2.33407;	45.544	-
5	134410534	134410538	1.25091;1.51768;6.38066;2.36113;	11.5104	-
5	134409943	134409978	1.78228;8.03837;11.2043;6.89946;3.03422;0.823302;9.19927;15.3908;29.9531;14.594;1.14508;1.26337;16.2859;13.4644;9.58262;3.775;3.56654;	150.002	-
5	134401262	134401288	1.61011;2.34343;3.12755;4.27026;3.71313;1.7077;6.15981;1.7077;3.6828;11.4426;15.3678;3.66696;1.48494;2.42332;	62.7081	-
5	134395429	134395432	4.11596;4.60406;0.466926;	9.18695	-
5	134395376	134395379	3.87395;4.28942;0.326951;	8.49032	-
5	134380639	134380654	6.79631;22.2614;8.05746;14.1183;20.444;22.4871;20.3797;15.4853;11.7066;	141.736	-
5	134358347	134358356	8.67243;26.468;23.2011;28.3126;	86.6541	-
5	134298730	134298738	3.13888;3.39316;3.35288;3.02877;3.73418;4.41068;3.21325;0.626699;	24.8985	-
5	134277349	134277351	10.6258;5.25967;	15.8855	-
5	134275381	134275382	2.15009;	2.15009	-
5	134238852	134238854	13.0021;3.79763;	16.7998	-
5	134238764	134238781	0.235396;2.44748;3.2435;5.41742;3.83688;23.6269;20.8658;3.32019;5.44476;	68.4383	-
5	134238615	134238616	5.36912;	5.36912	-
5	134238528	134238544	1.0919;1.76311;6.75514;6.30809;64.8907;10.1531;0.877665;4.78704;	96.6268	-
5	134238487	134238505	4.51761;10.5702;7.50951;0.475152;4.68074;16.1537;	43.9069	-
5	134238087	134238101	10.04;1.685;7.88252;13.1888;7.18776;11.8596;	51.8437	-
5	134237882	134237943	6.04405;21.2658;11.3068;65.2068;10.1714;50.4366;17.8036;21.9442;24.0135;5.73475;6.40985;3.04801;7.11314;15.6917;9.65257;1.17263;0.097087;4.47848;8.58724;8.81529;11.7474;6.08283;8.85901;1.40178;2.26423;1.99352;14.3448;12.2033;	357.89	-
5	134183801	134183811	0.522596;5.21992;8.68889;15.7064;9.40247;	39.5403	-
5	134111984	134111990	0.024977;0.153827;3.95564;1.63562;	5.77007	-
5	134039563	134039569	18.0379;10.8691;10.7136;6.80044;0.963864;0.367065;	47.752	-
5	133951931	133951935	0.813653;3.64298;5.39811;0.926828;	10.7816	-
5	133881132	133881134	35.0806;20.0704;	55.151	-
5	133841336	133841358	2.14275;3.66362;3.10272;	8.90908	-
5	133840981	133841006	5.46302;5.46302;3.90174;17.4092;5.7345;2.78294;2.69493;	43.4494	-
5	133840825	133840841	16.6837;24.2671;67.7487;53.3193;67.6199;34.8031;12.4872;4.25152;25.1042;51.3468;9.76686;9.06416;0.100964;	376.563	-
5	133840507	133840532	1.17405;2.56648;4.05537;3.42632;2.43533;2.80202;11.7206;13.2041;6.9603;11.3333;	59.6779	-
5	133839994	133840013	5.8058;8.98376;1.59807;23.0922;49.9684;33.1469;49.9965;30.9626;11.8565;17.148;50.5453;66.441;	349.545	-
5	133839662	133839664	2.88313;2.87799;	5.76111	-
5	133839349	133839406	11.1529;31.1196;20.7587;22.5859;16.3926;34.9293;24.7146;16.3496;18.5652;33.101;64.325;65.8388;0.466351;4.50847;11.5812;4.09643;4.74273;23.3198;32.5875;51.51;59.9956;10.1907;8.82446;4.78765;10.5636;2.66054;7.9112;4.28359;9.21446;10.6782;9.46031;	631.216	-
5	133647508	133647511	30.5811;30.5811;30.5811;	91.7433	-
5	133367507	133367511	6.38373;1.58914;1.58914;	9.56202	-
5	133016764	133016767	17.6335;8.35793;5.31572;	31.3071	-
5	133016674	133016722	4.50474;6.62456;9.55522;26.3965;14.0901;14.0681;36.8415;16.1311;7.79273;3.54013;24.4258;26.2185;17.6327;3.01489;3.69971;12.0528;9.83051;49.0868;30.5401;19.7238;0.310436;10.5252;11.6534;28.4739;16.9357;13.9551;	417.624	-
5	133016631	133016636	17.6261;30.7556;32.7339;11.5582;3.94144;	96.6152	-
5	132832880	132832881	22.0163;	22.0163	-
5	132706492	132706495	5.62865;14.5908;9.65007;	29.8695	-
5	132541007	132541024	6.6222;6.78862;4.81983;9.97399;8.85922;8.36036;5.58592;2.37447;9.89342;15.4223;13.0314;6.75385;6.79752;9.60972;	114.893	-
5	132540949	132540951	0.112203;0.401217;	0.513421	-
5	132538778	132538786	2.50533;3.88928;19.9687;14.9163;31.7956;26.7319;23.2736;7.85884;	130.94	-
5	132536940	132536948	2.60236;2.60223;2.60233;2.5756;2.59848;2.60235;2.60211;2.6018;	20.7873	-
5	132527243	132527269	7.15153;0.264599;0.354861;1.05455;3.44606;3.31395;4.69058;11.72;1.17927;6.71878;5.11175;3.99759;5.08907;3.16015;3.20921;6.38599;7.13333;0.0934656;	74.0748	-
5	132518534	132518548	5.45046;11.1435;5.15745;3.21142;2.61896;3.63069;10.3809;9.91876;6.8811;4.58249;0.429937;	63.4057	-
5	132511675	132511677	7.8923;4.81369;	12.706	-
5	132489414	132489415	0.433928;	0.433928	-
5	132442298	132442310	3.38226;5.6425;2.25004;0.582947;3.85136;1.30202;	17.0111	-
5	132442187	132442191	0.287372;1.85598;12.323;5.00274;	19.4691	-
5	132442107	132442128	0.284822;0.293062;9.19748;3.03379;12.8949;5.32967;	31.0337	-
5	132420739	132420744	5.14548;21.3767;15.4644;7.64031;0.250525;	49.8774	-
5	132390706	132390708	0.932192;0.932192;	1.86438	-
5	132385687	132385690	0.130832;0.983718;1.34776;	2.46231	-
5	132379426	132379448	4.63259;12.0111;2.30608;0.298645;5.23682;19.553;13.1564;2.34021;23.3495;17.0718;	99.956	-
5	132339478	132339481	7.80948;3.04079;2.51641;	13.3667	-
5	132237212	132237213	0.236685;	0.236685	-
5	132236410	132236426	2.18834;6.98753;3.13112;15.7377;1.4245;	29.4692	-
5	132235397	132235400	2.36734;7.21487;0.69704;	10.2793	-
5	132235333	132235334	0.689845;	0.689845	-
5	132234803	132234805	0.0146604;0.819128;	0.833788	-
5	132028693	132028694	1.966;	1.966	-
5	132019018	132019027	0.720678;0.722079;0.72093;0.722068;0.722071;0.721911;0.722076;0.721887;0.72182;	6.49552	-
5	131999927	131999930	11.2902;10.5096;11.4835;	33.2834	-
5	131995719	131995723	0.128279;2.03073;7.3169;9.22561;	18.7015	-
5	131991788	131991795	0.117366;1.41489;0.245356;7.12808;15.3287;	24.2344	-
5	131978341	131978343	3.14732;5.10684;	8.25416	-
5	131965542	131965548	0.791888;1.35684;1.6728;12.5841;10.4063;1.01801;	27.83	-
5	131939473	131939476	4.68242;15.5675;6.39434;	26.6443	-
5	131939414	131939416	1.92919;0.581023;	2.51022	-
5	131936276	131936277	2.14267;	2.14267	-
5	131870737	131870743	0.46781;6.43085;8.91736;9.20913;12.1485;6.01626;	43.1899	-
5	131737318	131737331	1.49021;1.12691;2.70746;1.08479;	6.40938	-
5	131737273	131737276	4.22709;5.58506;2.28324;	12.0954	-
5	131677463	131677465	1.91382;2.84836;	4.76218	-
5	131654459	131654461	4.78913;0.776142;	5.56527	-
5	131437852	131437863	0.866448;0.554283;6.77979;4.03128;	12.2318	-
5	131437726	131437752	5.42229;6.32131;3.52451;7.259;10.2807;5.76938;12.1482;9.77621;	60.5016	-
5	131437579	131437581	0.0623088;0.0623088;	0.124618	-
5	131296791	131296793	3.03957;0.807942;	3.84751	-
5	131296661	131296677	10.3192;19.1984;30.7088;2.54721;3.17629;4.29161;1.95876;10.4214;12.2132;16.5999;8.25309;	119.688	-
5	131285314	131285327	1.41358;1.40594;2.28153;	5.10104	-
5	131285217	131285223	0.564838;0.162524;7.75505;7.66734;1.66635;	17.8161	-
5	131272845	131272860	3.99243;4.52677;17.8433;3.42202;2.28413;	32.0686	-
5	131260302	131260304	0.534927;2.67842;	3.21335	-
5	131251687	131251706	4.71654;10.5904;5.84974;6.95918;2.59826;0.913316;1.08342;4.82795;6.61;7.08392;2.58625;0.467415;4.72293;	59.0093	-
5	131025531	131025598	0.178378;1.54543;11.0312;6.43571;6.72615;1.25275;5.14386;17.5072;0.0879813;0.933967;8.51086;34.3212;1.98042;1.73851;2.07094;0.78912;0.783892;0.457334;0.508968;17.2731;6.46665;8.32695;15.4717;	149.542	-
5	131024335	131024337	0.362534;0.378811;	0.741345	-
5	130950519	130950525	2.56712;4.60277;14.8092;10.6182;7.13501;6.96068;	46.693	-
5	130875259	130875274	2.03059;6.95104;1.80918;1.97795;16.0716;2.04636;4.9381;	35.8248	-
5	130875101	130875102	2.56784;	2.56784	-
5	130246134	130246136	2.32001;0.267169;	2.58718	-
5	130246090	130246091	2.69788;	2.69788	-
5	130246056	130246058	4.95635;5.04795;	10.0043	-
5	130245951	130245952	0.67213;	0.67213	-
5	130245929	130245931	2.62109;4.30385;	6.92494	-
5	130245902	130245904	1.60134;1.41414;	3.01548	-
5	130245820	130245823	0.980858;2.53968;2.20206;	5.7226	-
5	130245780	130245800	4.04472;5.07536;1.63064;1.28835;1.86431;2.49146;1.89259;	18.2874	-
5	129884104	129884106	0.0395365;1.87902;	1.91856	-
5	129884055	129884059	5.89319;2.79711;1.98909;1.40962;	12.089	-
5	129881335	129881354	16.7732;24.9458;3.58999;14.4705;5.44131;3.12741;3.09744;	71.4456	-
5	129881216	129881263	7.39131;27.0979;16.8829;14.1823;5.47231;2.17719;13.8674;48.6353;4.32535;7.93021;25.9655;31.3139;6.45454;29.421;42.1303;22.794;2.64809;12.1415;0.579445;6.30098;6.55635;11.7914;4.73514;45.2681;50.5616;17.3986;10.8943;0.737326;19.4096;12.1206;25.724;	532.908	-
5	129772934	129772945	0.0817626;4.35719;12.954;12.5342;17.7452;8.36585;5.47316;15.7422;8.09842;11.6283;2.75298;	99.7332	-
5	129655614	129655636	0.125771;0.025094;2.03725;0.283593;6.50572;2.44105;2.13246;3.63138;	17.1823	-
5	129655100	129655102	1.24686;0.890044;	2.1369	-
5	129655036	129655039	2.08412;12.4991;8.34105;	22.9243	-
5	129654960	129654962	1.78462;1.00032;	2.78494	-
5	129623769	129623783	2.33544;12.9541;14.0825;8.36371;4.31513;8.69483;28.6979;26.47;16.9725;	122.886	-
5	128985185	128985195	0.543179;5.29305;0.527527;8.84124;13.5617;5.33971;5.23746;6.07636;	45.4202	-
5	128985160	128985163	0.236979;1.59353;5.19678;	7.02728	-
5	128760074	128760131	2.17561;3.50252;6.95005;12.2671;5.55794;2.97152;3.71928;3.68413;11.135;9.77004;5.46542;8.29477;12.9093;11.7676;4.95927;4.92544;3.3416;3.89282;	117.289	-
5	128758823	128758826	10.8182;3.54097;0.408493;	14.7676	-
5	128758507	128758509	2.88405;2.88405;	5.76811	-
5	128758227	128758229	1.48119;4.03703;	5.51823	-
5	128757870	128757872	2.64826;4.35603;	7.00429	-
5	128707843	128707861	10.0384;18.7696;25.4353;8.67491;18.7535;18.6634;1.19266;1.01343;2.36371;0.308519;1.51144;	106.725	-
5	128542650	128542652	55.0728;0.741507;	55.8143	-
5	128300930	128300932	6.97969;3.03834;	10.018	-
5	128277286	128277292	9.8287;4.67946;4.02773;2.41717;	20.9531	-
5	127821470	127821484	4.41006;0.117109;	4.52717	-
5	127782614	127782620	1.321;4.18701;4.26355;14.1846;11.0098;	34.966	-
5	127782391	127782410	10.6089;30.8951;8.29656;11.2251;0.556893;2.08604;10.5763;16.5745;1.66936;0.859468;	93.3482	-
5	127782344	127782368	0.71853;7.4496;8.55429;2.2281;9.53835;2.27043;2.03999;0.202526;	33.0018	-
5	127781875	127781886	0.386442;5.86188;12.3199;0.00183237;	18.5701	-
5	127781721	127781722	3.39209;	3.39209	-
5	127596266	127596300	1.64035;19.2366;15.6604;5.08486;12.1631;1.66184;9.11989;9.48066;2.59876;2.07812;	78.7246	-
5	127591181	127591191	0.176758;1.07603;0.251305;	1.5041	-
5	127177181	127177214	6.58213;6.75001;0.522891;3.72098;7.03268;4.67505;21.548;18.386;12.0639;12.0593;8.04253;22.533;16.3442;14.1725;18.3227;30.8382;26.8168;18.3784;10.1222;16.1778;18.2294;14.1437;16.1531;7.68104;5.86943;7.16579;2.84482;	347.176	-
5	127043024	127043029	37.498;24.3299;68.1981;65.9827;23.3263;	219.335	-
5	126025819	126025865	13.1925;8.0026;7.90422;15.629;5.7803;13.353;8.72403;0.162585;9.23334;8.46281;2.18647;8.25353;38.5532;92.221;15.2044;5.99731;5.76423;23.7686;1.8072;16.1118;8.89567;7.04457;38.1163;29.6262;6.21702;2.56082;3.59118;	396.364	-
5	126025730	126025745	29.6068;20.3727;14.3499;35.1658;22.069;2.67775;4.97354;13.6486;24.3422;5.85843;2.93706;	176.002	-
5	126025554	126025578	26.4321;73.3463;12.9112;6.78609;23.2927;32.0286;15.2341;31.8967;11.186;17.2469;12.9893;25.5851;11.1507;3.59351;18.1885;11.2191;10.7172;5.94182;	349.746	-
5	126025245	126025267	7.12219;12.2991;10.48;9.92707;2.97182;2.83691;0.277404;	45.9145	-
5	125747838	125747840	0.768144;1.67254;	2.44068	-
5	125409048	125409088	137.065;156.597;97.5094;138.851;158.256;158.421;158.567;158.694;138.281;139.793;159.05;159.06;25.8092;159.037;158.996;158.936;158.856;158.759;158.642;137.985;59.695;157.554;69.7178;157.046;156.765;156.467;156.151;155.818;155.468;155.101;134.196;	4391.14	-
5	125406089	125406092	27.0048;133.717;113.198;	273.92	-
5	125405639	125405679	138.529;158.036;138.142;99.6667;69.5249;159.352;159.506;159.642;159.758;159.855;139.412;140.83;160.055;160.037;105.592;159.945;159.87;159.776;159.662;159.53;159.38;138.689;6.65699;144.941;157.19;156.857;156.506;156.138;155.753;155.351;134.412;	4428.59	-
5	125404275	125404289	159.064;178.337;178.364;178.366;178.344;157.777;158.088;131.657;	1320	-
5	125359404	125359405	25.5216;	25.5216	-
5	125323624	125323626	6.78467;6.78467;	13.5693	-
5	125307406	125307408	0.213664;0.247193;	0.460858	-
5	125291900	125291901	1.99423;	1.99423	-
5	125279586	125279590	4.61628;5.35164;11.6443;7.0037;	28.6159	-
5	125278631	125278656	2.31799;35.9318;38.4549;0.104072;11.3855;13.3853;57.9067;41.9161;66.8202;61.4538;55.5158;55.2581;50.8501;63.8809;109.019;19.8838;15.7326;12.4299;	712.247	-
5	125277942	125277958	3.24386;6.35745;11.1089;1.89859;	22.6088	-
5	125277824	125277849	0.612348;13.3308;12.4232;6.09809;8.37289;8.37289;8.37288;8.37288;8.37289;0.424125;	74.753	-
5	125277608	125277617	11.4646;5.55635;0.990564;1.92551;	19.937	-
5	125277570	125277587	3.2314;6.33935;10.4118;7.50003;3.29124;14.6777;25.4957;11.8214;4.61171;9.59326;3.24955;0.754443;	100.978	-
5	125277219	125277222	10.9352;12.2551;11.2269;	34.4172	-
5	125136231	125136232	0.680271;	0.680271	-
5	125136154	125136156	5.61469;4.44749;	10.0622	-
5	125136113	125136127	3.67678;4.1778;0.823994;6.22537;15.6184;8.48891;	39.0113	-
5	125136004	125136008	8.26199;7.35016;13.6638;10.3711;	39.647	-
5	125135901	125135903	0.273471;0.267589;	0.54106	-
5	125135837	125135839	4.67433;4.67433;	9.34867	-
5	125135734	125135736	5.66836;5.66836;	11.3367	-
5	125120520	125120521	1.8746;	1.8746	-
5	125046099	125046115	0.322844;4.30088;5.11653;3.65185;8.06595;0.572075;6.75064;7.66837;7.80895;7.33013;2.67083;	54.259	-
5	125017975	125017980	5.78491;4.09503;6.8268;7.93444;3.24861;	27.8898	-
5	125017725	125017745	4.64284;6.08822;6.85777;7.07784;4.89808;9.47517;4.06367;8.71284;14.2526;12.1365;0.786723;8.2186;	87.2108	-
5	125017531	125017534	4.7264;8.56137;2.70636;	15.9941	-
5	124835324	124835352	0.561615;1.27089;1.87763;2.6154;0.0658763;6.42964;20.0057;57.7078;45.128;26.2033;16.5348;1.68223;1.69334;18.7356;80.4038;1.5259;1.54418;6.02272;18.6567;0.568362;5.34798;9.62373;2.88642;	327.092	-
5	124835289	124835292	6.81057;14.059;14.9538;	35.8234	-
5	124835263	124835265	3.54078;7.87805;	11.4188	-
5	124835031	124835034	6.08541;6.27766;11.2945;	23.6575	-
5	124834986	124834987	0.512025;	0.512025	-
5	124479520	124479542	0.585546;2.9075;30.8927;40.1736;40.1736;40.1736;36.8927;	191.799	-
5	124470383	124470393	7.29279;19.5809;10.8214;17.7229;19.4512;14.2695;15.9933;14.2695;20.512;4.88335;	144.797	-
5	124466346	124466354	13.6764;56.0825;77.3009;77.3171;77.3132;75.5707;64.0112;7.25122;	448.523	-
5	124425754	124425759	3.21887;28.8314;31.3484;41.6764;29.9516;	135.027	-
5	124425681	124425686	6.71581;20.2541;16.471;36.1998;4.69238;	84.3331	-
5	124424776	124424779	1.27281;13.2885;3.67365;	18.235	-
5	124421042	124421049	10.3244;3.6593;3.08668;3.28491;0.327195;	20.6825	-
5	124414399	124414419	0.886714;0.926216;0.959685;0.731915;0.540566;8.56268;8.56268;8.56268;5.54218;18.0932;15.0568;18.0932;4.77765;16.3072;18.1234;	125.727	-
5	124413267	124413290	9.59569;14.6634;6.67319;18.7311;9.49784;3.92457;13.5273;19.0259;19.1507;10.8544;15.6425;4.386;5.48837;7.88562;6.54311;12.586;29.3997;17.1319;1.19424;	225.901	-
5	124374421	124374437	0.9328;32.0957;32.8712;11.4146;10.1968;14.8296;0.275634;3.37585;7.78211;11.9635;3.39632;0.349087;	129.483	-
5	124374252	124374277	3.79469;26.0752;28.7706;2.02431;2.08073;1.49828;2.47567;4.40252;	71.122	-
5	124374011	124374042	1.80144;3.16576;7.08454;4.3659;0.962048;8.71881;	26.0985	-
5	124373979	124373984	4.04448;12.1415;3.51513;24.0445;9.27989;	53.0255	-
5	124373805	124373819	9.43596;20.6934;14.4963;20.6447;20.8793;37.2657;51.9081;47.1605;7.436;2.59527;8.98775;16.9618;	258.465	-
5	124373751	124373754	3.79795;10.3977;1.94765;	16.1433	-
5	124373670	124373672	0.743875;0.403874;	1.14775	-
5	124373544	124373545	12.5451;	12.5451	-
5	124373464	124373524	2.10437;4.67182;10.4146;36.1587;23.8651;46.2319;18.9638;2.84805;7.27801;1.61619;2.15945;6.4174;12.1459;3.09398;3.12485;	181.094	-
5	124373360	124373361	0.793878;	0.793878	-
5	124373326	124373333	9.58846;18.3862;20.1181;18.4908;13.4375;8.30784;7.03688;	95.3657	-
5	124373270	124373274	2.72061;10.4402;8.5843;4.44946;	26.1946	-
5	124373141	124373157	2.33735;2.76744;2.99178;26.7423;12.7385;1.44549;2.62106;5.24656;0.659032;	57.5495	-
5	124373083	124373116	2.86661;12.4163;30.1554;9.04378;6.1343;4.60447;2.87986;23.3488;12.2571;3.84706;22.277;14.3654;1.65812;9.69867;14.1907;	169.744	-
5	124373054	124373055	10.6277;	10.6277	-
5	124372951	124372974	5.43674;0.932415;9.3369;5.74106;	21.4471	-
5	124372877	124372881	2.87268;7.86168;8.36135;0.941848;	20.0376	-
5	124372744	124372750	3.92468;6.55241;1.93366;7.66759;6.05481;	26.1332	-
5	124372700	124372712	8.88075;4.4762;5.14977;	18.5067	-
5	124372655	124372657	9.41687;17.8926;	27.3095	-
5	124372523	124372524	0.403534;	0.403534	-
5	124372253	124372266	2.81558;2.16383;0.926052;1.36073;4.94213;1.14834;3.17915;6.39789;13.4539;	36.3876	-
5	124372096	124372110	1.03401;10.3282;6.33244;10.3545;21.0228;16.6215;13.2532;8.79792;5.87231;5.68499;5.87473;13.9873;11.1463;	130.31	-
5	124372062	124372064	11.5759;13.5526;	25.1286	-
5	124372036	124372040	3.3838;6.40198;6.43061;13.6386;	29.855	-
5	124371646	124371686	23.3302;42.0749;27.1409;1.51654;0.90216;20.783;14.5096;22.8525;13.7921;5.62878;0.525382;14.7481;11.9248;14.925;2.39561;1.80632;3.18818;9.08229;	231.126	-
5	124371555	124371564	2.07823;14.4793;15.3802;6.41263;2.89303;21.8478;15.5048;	78.596	-
5	124371349	124371365	4.08191;4.71023;11.1415;13.2425;0.698141;0.67201;	34.5464	-
5	124370988	124370989	2.82652;	2.82652	-
5	124370876	124370878	0.142924;1.01463;	1.15756	-
5	124370727	124370730	0.868144;6.28434;3.11181;	10.2643	-
5	124370667	124370700	24.1931;34.6563;14.2479;6.73322;7.82197;22.3946;8.25057;10.1287;8.31288;11.5244;7.50615;19.6011;25.9514;18.8041;27.321;39.6869;34.9428;5.10557;1.63161;1.26574;1.24554;	331.326	-
5	124370428	124370432	2.58219;0.248936;0.518632;0.509015;	3.85877	-
5	124370299	124370311	3.22961;4.73172;7.81953;12.7253;7.57145;5.94782;3.55628;	45.5818	-
5	124369326	124369366	7.86473;16.7555;13.2542;16.4421;6.12801;11.0885;9.1605;9.84171;13.8149;13.6897;6.75893;4.77235;7.09594;6.17919;0.879044;	143.725	-
5	124368847	124368850	4.19036;6.81849;4.18402;	15.1929	-
5	124368786	124368799	6.27183;0.44627;18.0587;10.6358;5.42471;4.95713;0.740441;	46.5349	-
5	124350380	124350383	4.2092;7.75042;6.27253;	18.2322	-
5	124345928	124345947	0.0750626;24.8143;5.27109;29.3919;14.245;1.88296;5.52466;15.1123;18.1399;4.94946;12.1842;	131.591	-
5	124345847	124345849	9.92784;17.7628;	27.6906	-
5	124345810	124345814	1.02903;16.7523;39.2467;27.8309;	84.859	-
5	124345700	124345745	16.4789;3.14094;17.5883;26.8203;8.40438;29.8339;52.8928;32.9872;5.09596;14.4735;11.2532;8.59124;12.9767;2.10585;23.003;12.905;4.67374;17.0783;20.3058;11.2685;	331.877	-
5	124345559	124345566	1.60203;21.7864;0.583576;2.08432;1.40833;2.8873;	30.3519	-
5	124254906	124254928	0.620259;0.833857;2.33705;	3.79117	-
5	124254565	124254613	10.5247;3.47766;9.57673;6.94356;0.00550355;1.55921;4.32507;8.90742;14.4794;12.4393;4.50375;12.5625;25.1361;0.125053;19.2198;24.3493;13.9081;7.68054;7.69815;16.9697;1.04667;	205.438	-
5	124251343	124251377	5.34952;18.0415;35.8217;28.5738;46.5768;12.3781;5.07425;16.7213;17.3768;19.4666;23.6751;10.4839;2.46233;2.00022;12.1279;25.9807;15.3163;21.5739;19.639;9.26353;3.5599;1.5214;3.32164;4.09585;	360.402	-
5	124183852	124183854	0.35006;0.976952;	1.32701	-
5	124183803	124183805	4.18492;5.37935;	9.56426	-
5	124183760	124183777	5.90028;22.9302;5.92469;3.55061;25.671;14.0447;	78.0216	-
5	124183698	124183722	8.54845;22.2627;12.4811;4.0708;15.9394;10.0062;	73.3087	-
5	124172292	124172293	2.031;	2.031	-
5	124121223	124121261	1.25206;35.9301;31.7798;1.04885;1.47283;1.07524;16.9409;8.59872;2.24024;2.05401;12.867;24.4378;12.7053;	152.403	-
5	124120944	124120964	1.40798;0.433587;1.29192;0.392655;0.0483585;0.286932;0.141164;3.62807;5.46845;	13.0991	-
5	124120895	124120897	8.33986;4.96239;	13.3022	-
5	124120790	124120791	0.192542;	0.192542	-
5	124120732	124120734	1.87881;0.715901;	2.59471	-
5	124120708	124120710	3.2695;5.46626;	8.73577	-
5	124120271	124120273	2.31791;2.78059;	5.0985	-
5	124120223	124120242	7.42917;8.38936;6.73738;1.1461;0.500728;	24.2027	-
5	124120154	124120158	1.4196;9.26403;8.73991;7.45621;	26.8797	-
5	124119954	124119979	3.0966;1.79193;1.80928;2.64775;2.38961;9.78854;	21.5237	-
5	124119914	124119918	11.2194;17.1143;4.04919;0.744555;	33.1275	-
5	124119893	124119894	4.03679;	4.03679	-
5	124119597	124119600	12.3643;44.0482;9.47347;	65.886	-
5	124119529	124119545	2.02013;0.45971;0.362603;6.12845;	8.97089	-
5	124119277	124119316	1.28388;15.1852;7.57478;7.36119;31.349;27.9195;6.55349;9.10307;7.1908;	113.521	-
5	124119009	124119054	0.5994;3.79287;6.38785;32.8692;33.1002;17.0683;15.2585;28.5616;20.3255;22.4116;12.8309;2.16953;1.12007;26.7524;56.7052;8.54943;24.452;11.9159;22.3662;45.0977;86.6653;33.2352;4.55881;20.8071;6.63904;14.0974;5.2972;5.25095;8.9979;6.49908;	584.382	-
5	124026991	124026992	0.141629;	0.141629	-
5	124010173	124010175	1.98952;3.41692;	5.40644	-
5	124010150	124010152	2.14605;5.34208;	7.48813	-
5	124010093	124010095	2.29038;3.38727;	5.67765	-
5	124010011	124010013	5.19569;4.11204;	9.30774	-
5	124006147	124006148	1.4212;	1.4212	-
5	124006115	124006122	5.76644;7.30843;9.4075;16.176;32.7852;4.72072;	76.1643	-
5	124005885	124005896	1.17557;10.6675;19.8133;23.1837;7.77715;21.4483;28.2385;3.64029;6.80649;1.93562;0.820241;	125.507	-
5	124005821	124005823	7.11294;15.2845;	22.3975	-
5	124005204	124005205	2.87854;	2.87854	-
5	124005017	124005040	22.2;54.8309;1.63148;6.26485;6.00531;22.7607;13.6423;	127.336	-
5	124004942	124004964	6.7683;4.21501;4.22916;11.4531;5.96476;6.23325;29.9479;9.52785;19.7399;10.6147;2.25317;	110.947	-
5	123833823	123833827	2.77248;15.8768;23.3144;6.21553;	48.1793	-
5	123767495	123767510	1.33383;1.33171;15.6499;19.929;7.32622;8.5498;1.07073;	55.1912	-
5	123767413	123767416	17.0331;34.2695;2.54711;	53.8498	-
5	123767387	123767390	6.55384;9.6192;8.52952;	24.7026	-
5	123767339	123767351	26.8427;26.1899;35.7648;5.54903;15.1883;18.773;2.27286;16.6012;13.7748;11.5798;8.31506;	180.851	-
5	123767125	123767126	9.46009;	9.46009	-
5	123767010	123767075	2.80414;64.4454;51.4229;14.1853;17.8258;37.748;28.8847;50.4764;8.04023;25.6202;16.3809;97.4353;173.374;271.751;159.591;100.94;80.1949;218.895;319.772;15.8994;28.3979;72.2264;22.7207;4.26859;23.1414;84.7739;64.5684;48.1996;64.1812;39.0456;	2207.21	-
5	123766922	123766923	24.8455;	24.8455	-
5	123766717	123766767	14.2837;24.5923;1.811;2.6229;2.32161;7.11879;0.132816;2.41014;10.9836;17.0425;0.78472;6.57764;25.8509;5.75782;8.25017;2.79124;17.3888;9.52442;24.7123;16.5337;16.5335;13.9768;2.95006;	234.951	-
5	123766573	123766594	1.66943;4.58273;2.20637;4.7948;4.6222;11.1613;14.0635;8.66595;	51.7663	-
5	123766303	123766322	0.134793;19.413;6.39247;6.64621;13.8496;22.8298;31.6925;35.216;9.56309;7.33675;2.95756;0.0912695;	156.123	-
5	123741556	123741591	4.7733;5.91499;4.41317;13.0979;18.2018;9.81729;4.20422;6.34008;21.9763;8.63379;10.9997;25.9276;5.58163;	139.882	-
5	123741439	123741443	5.48595;8.44708;4.1955;0.0786675;	18.2072	-
5	123741360	123741363	2.15882;4.47438;6.21221;	12.8454	-
5	123738457	123738465	2.06902;17.5744;39.1795;32.4669;14.2881;15.9708;9.48568;2.2496;	133.284	-
5	123738435	123738437	2.10683;5.62401;	7.73084	-
5	123734648	123734650	2.82484;2.38117;	5.20601	-
5	123728984	123729053	9.31551;14.1062;9.42237;6.59774;8.16103;6.37767;8.26121;20.3117;0.179306;7.36083;6.01177;7.86872;41.1899;60.1289;18.4949;17.4574;6.71745;15.9598;7.94131;9.87493;21.5473;2.59919;8.25123;17.3917;3.07243;4.23648;2.86879;0.677306;0.363806;	342.747	-
5	123728886	123728891	2.4941;42.1093;26.4464;25.7268;5.17562;	101.952	-
5	123728801	123728808	0.622128;5.27924;2.76781;1.50528;	10.1745	-
5	123728593	123728635	17.6066;9.22448;5.92048;0.248658;0.397829;9.36682;15.9625;17.8522;28.4534;16.8262;3.85096;0.652121;1.67644;3.70751;5.67232;11.6671;8.51463;3.97778;8.91779;	170.496	-
5	123728507	123728523	1.66478;9.736;16.1122;1.69537;0.510501;3.39589;7.3779;	40.4927	-
5	123703285	123703287	0.100854;2.4458;	2.54666	-
5	123641262	123641263	10.6707;	10.6707	-
5	123641236	123641238	3.85373;1.23629;	5.09003	-
5	123635509	123635518	2.14474;2.39837;0.837066;9.47914;17.7729;12.3791;	45.0113	-
5	123635472	123635474	0.111948;5.79847;	5.91041	-
5	123579084	123579093	1.88252;9.26918;18.794;31.1183;16.6887;14.4526;16.6243;21.6207;	130.45	-
5	123578886	123578891	0.839697;12.3879;16.8036;31.2521;13.3255;	74.6088	-
5	123578381	123578386	1.40487;2.0549;8.11997;4.3302;0.95506;	16.865	-
5	123578317	123578343	2.89199;5.73922;14.0725;10.256;7.83952;2.94222;2.98428;18.2555;22.8897;14.6704;35.3109;15.7257;5.06196;	158.64	-
5	123530397	123530400	4.6917;3.97399;1.65678;	10.3225	-
5	123530227	123530229	6.01869;6.02838;	12.0471	-
5	123530158	123530160	4.49522;13.6094;	18.1047	-
5	123529894	123529900	4.45821;11.9053;4.82182;1.67096;	22.8563	-
5	123529791	123529792	0.864947;	0.864947	-
5	123529726	123529730	9.19896;21.692;9.29552;11.1382;	51.3247	-
5	123529699	123529703	5.25095;7.56757;14.3087;0.72634;	27.8536	-
5	123529622	123529627	0.812485;2.2916;3.69879;8.68762;7.93335;	23.4239	-
5	123529572	123529573	9.20325;	9.20325	-
5	123529551	123529552	1.12225;	1.12225	-
5	123529282	123529298	10.0892;8.30005;5.05696;	23.4462	-
5	123529185	123529188	7.67107;12.7955;9.81191;	30.2784	-
5	123528571	123528577	4.56832;12.9011;8.6395;0.335472;6.39975;	32.8441	-
5	123527818	123527834	1.43532;4.05509;2.7262;2.3027;14.2629;14.8583;3.03553;	42.6761	-
5	123527790	123527793	21.5134;20.2256;0.247642;	41.9866	-
5	123527719	123527734	6.75649;2.54671;20.1163;16.6047;11.7994;3.49728;	61.3208	-
5	123527590	123527611	3.56899;5.86005;	9.42904	-
5	123527429	123527432	0.611278;2.54179;0.210233;	3.3633	-
5	123512335	123512337	1.3806;1.96559;	3.34619	-
5	123512156	123512158	2.74097;2.69748;	5.43845	-
5	123435706	123435736	4.79266;14.2815;23.9347;12.8786;10.2179;23.2133;5.74083;1.75307;1.74581;18.3799;3.72827;3.51531;2.33606;3.84928;4.47938;	134.847	-
5	123435606	123435608	7.30342;7.37705;	14.6805	-
5	123435523	123435549	15.2792;11.8585;8.4184;11.0272;11.0686;10.4849;5.61735;2.08627;1.03051;	76.8711	-
5	123435026	123435084	0.214711;7.205;22.7478;4.41693;3.02118;9.50513;26.6652;55.5152;41.1097;45.8998;27.429;44.7633;62.0814;60.3384;53.4756;128.846;85.6221;69.1962;29.5696;7.63587;5.45965;44.9675;9.06052;	844.746	-
5	123434972	123434979	3.08832;7.76704;	10.8554	-
5	123305605	123305618	2.12117;1.85731;0.466456;12.6055;9.31647;0.174173;	26.5411	-
5	123304743	123304753	2.49947;2.01339;0.768121;0.961396;	6.24237	-
5	123303237	123303241	11.6562;22.5257;7.15124;4.82695;	46.1601	-
5	123300898	123300907	2.7563;2.7563;2.8685;2.8685;	11.2496	-
5	123300874	123300875	4.99941;	4.99941	-
5	123300804	123300806	1.24291;1.6035;	2.84641	-
5	123165553	123165610	44.0948;53.0886;117.142;169.347;281.313;277.311;153.682;380.418;170.218;51.4939;82.3341;92.8445;49.7689;220.733;309.384;383.324;383.303;298.927;76.9989;147.033;292.422;322.289;170.064;61.5759;26.8062;76.8111;79.1689;50.9948;161.017;49.3019;86.9035;39.2678;185.236;0.491601;4.64547;117.413;84.7454;	5551.92	-
5	123165207	123165212	3.43195;20.792;13.7372;21.7461;2.98674;	62.6939	-
5	123165112	123165126	15.9894;37.6762;31.5312;	85.1968	-
5	123165036	123165075	3.15825;11.1086;5.89771;3.76985;55.3474;50.3423;60.9909;37.7283;15.0456;18.8566;35.8501;57.2288;55.8216;8.31558;57.0523;93.9181;122.41;167.515;229.424;73.3732;2.77182;8.26341;15.3399;5.20384;42.6655;8.28872;8.64768;41.7483;15.396;	1311.48	-
5	123140309	123140311	1.06823;0.722267;	1.7905	-
5	123138641	123138643	8.42199;10.4877;	18.9097	-
5	123137020	123137034	1.25182;1.60256;3.90919;4.97956;5.11773;	16.8609	-
5	123136842	123136858	14.8902;17.8544;9.42435;3.07326;0.167434;0.132814;3.16786;7.59855;11.7005;11.6772;20.0128;7.72185;13.8164;10.6939;	131.932	-
5	123136492	123136494	8.08211;6.26523;	14.3473	-
5	123136471	123136472	5.33352;	5.33352	-
5	122871171	122871175	4.33346;16.6382;15.9136;8.62703;	45.5123	-
5	122870781	122870783	1.1766;0.305033;	1.48163	-
5	122818686	122818687	0.0883398;	0.0883398	-
5	122814275	122814276	0.114617;	0.114617	-
5	122813616	122813618	1.12854;3.67967;	4.80821	-
5	122800130	122800137	15.3496;4.9594;28.9885;27.729;9.08378;10.6873;5.87246;	102.67	-
5	122800074	122800110	7.76707;23.6827;21.6865;19.0069;0.246183;0.237552;6.60417;8.58788;7.74101;3.64744;36.1054;25.6991;18.3838;11.1489;4.37461;2.02004;	196.939	-
5	122733579	122733605	4.80769;6.50061;0.209262;	11.5176	-
5	122733481	122733489	9.27883;10.5426;14.4665;8.4197;10.4162;10.6267;3.82546;2.61267;	70.1886	-
5	122733424	122733426	1.58489;0.957297;	2.54219	-
5	122733323	122733324	0.452643;	0.452643	-
5	122732988	122732989	0.192358;	0.192358	-
5	122732960	122732965	2.46629;2.66159;7.50411;5.84334;5.01614;	23.4915	-
5	122732929	122732932	0.476755;1.78496;1.54901;	3.81072	-
5	122732866	122732868	2.23458;1.77326;	4.00784	-
5	122732692	122732717	0.011299;1.13235;2.20917;3.92216;7.77032;6.28912;17.7902;18.1923;24.9428;14.7762;3.85496;2.58637;1.1526;	104.63	-
5	122731848	122731854	0.245755;3.24238;9.63695;18.2174;8.91855;2.36081;	42.6218	-
5	122731698	122731699	5.26202;	5.26202	-
5	122731643	122731644	0.059487;	0.059487	-
5	122571754	122571758	4.98294;9.46998;9.75546;2.81701;	27.0254	-
5	122562911	122562912	0.28086;	0.28086	-
5	122562743	122562749	0.614643;1.40765;0.633125;0.195151;	2.85056	-
5	122562719	122562720	0.355919;	0.355919	-
5	122562380	122562383	1.15983;4.85805;1.15983;	7.17771	-
5	122550831	122550875	7.12112;10.1652;8.08584;42.2467;55.1504;81.9229;19.7761;20.4832;5.77037;6.66692;13.1803;28.2512;3.97713;1.94004;20.3401;15.9751;34.8878;52.5896;19.4514;15.1497;16.1245;2.48791;	481.743	-
5	122550682	122550700	3.46755;1.70384;6.84255;6.76473;	18.7787	-
5	122550520	122550521	0.870391;	0.870391	-
5	122504184	122504186	49.572;21.7497;	71.3217	-
5	122466889	122466917	6.03481;0.141801;1.96712;12.5807;12.7095;0.178442;21.5979;17.2961;5.52559;3.34587;6.34367;4.30863;	92.0302	-
5	122457212	122457213	8.12023;	8.12023	-
5	122457013	122457054	3.2689;2.53307;7.35537;18.4258;9.18516;5.52234;	46.2907	-
5	122456855	122456856	2.79649;	2.79649	-
5	122456817	122456818	12.8288;	12.8288	-
5	122456719	122456768	10.5638;39.6092;9.16402;18.919;0.272616;29.3346;28.3197;17.7893;7.19132;5.81169;	166.975	-
5	122456636	122456647	0.402781;48.4571;39.3168;7.86437;3.3004;151.17;125.369;97.6692;	473.55	-
5	122456611	122456612	12.301;	12.301	-
5	122456543	122456583	19.7647;11.5978;1.52642;17.1541;22.0229;63.2195;10.9244;8.21754;	154.427	-
5	122456476	122456478	41.1563;37.2846;	78.4409	-
5	122456386	122456387	0.411605;	0.411605	-
5	122456271	122456278	49.6689;49.6366;64.9592;59.3722;28.2559;27.8896;61.9169;	341.699	-
5	122456223	122456226	1.53663;9.64962;9.93979;	21.126	-
5	122456105	122456159	31.7626;39.6266;157.926;209.795;55.9822;85.404;66.6141;25.4251;15.3527;13.3803;55.8221;45.5094;10.7992;74.3413;18.839;6.3755;5.87638;44.4711;36.4106;47.9194;35.0681;7.65663;26.2621;47.3683;91.1937;47.7318;32.0955;4.70281;43.9063;	1383.62	-
5	122455938	122455940	0.276536;0.197961;	0.474497	-
5	122454233	122454274	7.81386;3.01114;1.04958;4.92141;1.77884;14.6419;43.4247;18.1499;18.2295;20.0925;17.912;17.4574;7.09481;6.88639;23.3091;11.0793;25.6472;21.3495;8.69042;14.4069;7.07114;0.322115;4.02146;1.74427;	300.105	-
5	122454133	122454157	1.20596;1.6151;1.57194;19.7102;6.11887;6.06611;13.7109;0.0242288;	50.0232	-
5	122454076	122454092	11.1091;29.902;29.8832;45.6144;1.0468;4.59695;42.738;62.5302;75.4495;52.4391;37.5709;10.673;33.4797;18.7751;31.9971;	487.805	-
5	122453931	122453961	9.46584;22.8878;23.2728;16.53;9.15006;24.8331;11.0134;2.6014;73.4821;55.5864;40.7004;44.0102;	333.534	-
5	122453808	122453810	47.9394;5.12569;	53.0651	-
5	122453772	122453776	26.3153;46.1425;99.6089;25.5176;	197.584	-
5	122453727	122453728	12.0158;	12.0158	-
5	122453596	122453657	11.0029;28.5599;59.5232;19.1659;71.691;155.619;65.5418;23.5672;13.3524;19.1126;20.9989;32.6957;107.469;134.657;20.1593;8.33727;20.198;16.9027;7.56464;	836.118	-
5	122364721	122364726	2.12406;16.9738;30.2957;30.9459;4.28591;	84.6254	-
5	122364672	122364694	0.442073;0.00819059;2.33458;6.68815;	9.47299	-
5	122364633	122364651	3.99166;18.1972;11.1655;9.44655;11.2115;12.1816;7.88151;27.7256;30.7694;2.00188;1.39146;1.98971;12.1122;9.34658;28.1419;19.6665;12.7275;	219.948	-
5	122323490	122323491	0.988864;	0.988864	-
5	122261118	122261119	2.3945;	2.3945	-
5	122261042	122261081	0.246779;0.874721;0.20559;9.64721;12.9972;10.7152;17.0119;10.6904;3.3091;0.527447;1.46838;	67.694	-
5	122257839	122257840	2.57958;	2.57958	-
5	122134710	122134719	0.364092;1.2186;0.753516;2.94587;	5.28208	-
5	122134592	122134615	12.9789;21.1234;6.77678;15.8743;7.55837;5.89462;15.8958;12.9587;1.43397;	100.495	-
5	121859519	121859537	1.548;5.18956;7.62161;5.60518;9.37754;2.75894;20.8521;13.3298;1.49894;5.76438;3.513;	77.0591	-
5	121545693	121545701	7.97528;15.4207;17.6636;11.3833;10.1284;4.83265;	67.4039	-
5	121545408	121545411	0.857685;0.743553;3.50163;	5.10287	-
5	121545312	121545335	7.59445;3.91437;4.85866;28.1897;37.6187;33.165;38.4152;4.84577;3.85603;27.3275;27.0749;20.0673;5.17044;11.8084;9.2164;	263.123	-
5	121521936	121521938	0.714559;0.72149;	1.43605	-
5	121471203	121471204	2.14484;	2.14484	-
5	121444816	121444859	0.58406;1.5574;1.24693;15.1169;56.6555;21.0878;14.0503;5.00633;1.42949;1.65534;0.662073;5.22162;6.07746;3.35879;0.808917;1.81586;	136.335	-
5	121382865	121382884	5.17812;1.8519;0.740584;8.22308;8.9855;	24.9792	-
5	121382452	121382454	3.78633;0.131892;	3.91822	-
5	121382400	121382414	8.45003;22.1799;13.664;7.35418;2.94577;0.0431571;1.07541;2.93452;2.92145;	61.5685	-
5	121381640	121381642	6.55572;0.658869;	7.21459	-
5	121372233	121372238	8.41957;18.7058;1.80317;3.70545;12.4333;	45.0673	-
5	121372184	121372202	6.59655;11.5971;7.84763;1.19361;7.8863;5.68404;13.3412;20.4186;17.0751;	91.6402	-
5	121371936	121371939	5.06813;0.348821;0.466101;	5.88305	-
5	121371774	121371784	5.19765;2.81961;0.807042;	8.8243	-
5	121191357	121191360	4.56933;9.21296;4.52689;	18.3092	-
5	121160976	121160977	0.351139;	0.351139	-
5	121134098	121134137	2.17717;1.72541;2.29953;4.67303;10.8082;16.0511;11.6964;20.058;11.806;13.5815;6.90318;5.33929;14.4229;0.234755;0.689659;5.98605;4.02538;6.80375;	139.281	-
5	121133869	121133876	0.088063;12.8345;6.68741;	19.6099	-
5	121133790	121133791	5.61118;	5.61118	-
5	121133765	121133768	8.67789;5.62678;0.0504149;	14.3551	-
5	121133705	121133725	10.0595;14.1799;7.6269;40.9286;9.56216;21.4092;20.917;5.75802;	130.441	-
5	121133684	121133685	2.23386;	2.23386	-
5	121133597	121133635	5.39081;19.5593;2.44429;30.6288;38.0807;23.2691;19.2283;19.4525;9.65144;0.928127;19.8158;27.1451;16.085;	231.679	-
5	121133518	121133519	0.639332;	0.639332	-
5	121133362	121133364	3.23298;3.98038;	7.21336	-
5	121133211	121133213	1.41305;2.54719;	3.96024	-
5	121133176	121133177	0.658488;	0.658488	-
5	121133143	121133156	2.28215;3.43206;9.32778;	15.042	-
5	121132993	121133011	1.40006;17.4112;20.0897;1.86427;9.88433;14.977;27.1164;6.94575;1.31577;	101.004	-
5	121132943	121132948	0.599285;0.730641;5.35705;	6.68698	-
5	121132821	121132824	0.866188;2.70403;0.871314;	4.44153	-
5	121132755	121132801	8.95105;40.9611;6.75671;10.6977;11.0422;7.49262;10.4707;11.6899;12.5438;39.8703;36.4565;0.217201;9.02095;10.2029;4.08225;4.1476;5.1039;	229.707	-
5	121132704	121132706	2.52498;1.48578;	4.01076	-
5	121132569	121132570	0.197196;	0.197196	-
5	121132543	121132547	2.62188;2.28386;6.20897;5.96082;	17.0755	-
5	121132461	121132466	3.54319;2.54263;8.34699;15.3562;18.2634;	48.0524	-
5	121132436	121132438	2.73275;2.7014;	5.43415	-
5	121132272	121132309	1.2779;3.96079;9.68874;28.2548;3.3605;8.45055;6.64294;14.6469;9.63288;5.1772;6.59608;	97.6893	-
5	121132217	121132225	31.2123;12.7332;12.8947;6.68169;6.59172;8.1848;0.0911189;1.38963;	79.7791	-
5	121131910	121131912	3.33145;5.54381;	8.87526	-
5	121131862	121131871	8.36044;11.9205;13.4498;6.53714;3.62905;12.0452;22.1916;28.1686;8.4389;	114.741	-
5	121131816	121131835	4.19252;5.29714;1.86483;10.4742;9.65172;8.51236;10.3859;0.240784;	50.6194	-
5	121131786	121131787	1.42899;	1.42899	-
5	121131544	121131573	1.34654;0.791021;4.7225;5.78035;23.1554;53.5333;28.3555;0.425314;	118.11	-
5	121131360	121131365	5.24232;18.2372;23.0343;14.6861;7.3634;	68.5633	-
5	121131319	121131321	1.11373;3.60438;	4.71811	-
5	121131180	121131181	5.59062;	5.59062	-
5	121131070	121131089	10.5733;5.91517;9.67185;10.91;9.45732;4.18319;3.3527;2.7985;4.19524;12.9474;15.0801;	89.0848	-
5	121131044	121131047	4.91853;23.419;23.1258;	51.4634	-
5	121130926	121130933	2.40326;0.530736;	2.934	-
5	121130662	121130723	4.03421;1.75658;0.477694;40.0444;32.606;5.41439;10.7922;2.60636;0.71675;20.6737;53.5822;47.389;34.9675;7.66323;5.93045;32.4765;21.5591;13.711;24.9043;25.0142;31.0361;54.2405;68.5863;33.4272;52.2455;31.195;14.6915;7.29409;	679.036	-
5	120956133	120956135	1.83284;2.26808;	4.10092	-
5	120956070	120956072	4.61933;4.20854;	8.82787	-
5	120942159	120942162	2.3443;4.22711;0.510929;	7.08233	-
5	120942070	120942071	0.753254;	0.753254	-
5	120942021	120942026	0.114033;8.63175;13.3233;15.4885;28.7485;	66.3061	-
5	120941729	120941779	10.1823;4.84561;15.1981;6.6865;4.3206;1.71983;8.91081;3.8425;6.38298;16.0474;20.5164;14.2548;10.9029;8.41317;2.82396;3.3855;12.8711;12.9365;16.6845;3.7788;8.48947;3.89692;1.11308;5.09719;8.05045;1.67732;2.09808;1.40597;	216.533	-
5	120941542	120941544	0.929953;0.923062;	1.85301	-
5	120941424	120941431	1.35203;3.252;0.310553;1.72197;1.74983;2.57629;3.52118;	14.4838	-
5	120941193	120941195	28.5504;49.0519;	77.6023	-
5	120941139	120941162	2.04712;13.1128;12.2867;1.46802;13.5533;14.5525;9.40144;4.82587;	71.2477	-
5	120940988	120941033	14.4363;22.9535;4.75565;38.7866;4.67128;1.15262;1.4886;10.6385;6.69683;1.95374;	107.534	-
5	120940927	120940936	8.30928;5.35546;13.4152;	27.0799	-
5	120940825	120940831	12.7173;26.4964;34.4768;131.465;73.5151;35.0329;	313.703	-
5	120940721	120940781	51.5591;96.2713;90.199;56.5792;15.0289;1.32534;62.9627;49.0011;47.8984;0.48418;0.833287;18.7451;20.8278;8.71349;4.16096;15.2347;30.485;	570.31	-
5	120940646	120940658	3.78102;12.2234;85.5138;14.7062;15.8712;	132.096	-
5	120940552	120940591	28.5359;18.1385;98.5801;143.637;4.71572;5.24242;5.22484;39.0075;48.7249;16.0344;8.43567;10.9887;77.0048;15.4842;	519.755	-
5	120681021	120681022	2.25479;	2.25479	-
5	120680982	120680992	6.88509;2.86069;3.47833;	13.2241	-
5	120680575	120680576	0.354672;	0.354672	-
5	120637801	120637822	10.0676;32.5006;4.42438;4.84086;9.64677;14.0407;	75.5209	-
5	120637614	120637641	5.68646;7.15295;4.63749;22.1449;7.51804;15.8357;17.8951;5.99742;11.5399;	98.408	-
5	120637538	120637539	1.75362;	1.75362	-
5	120637490	120637491	1.03763;	1.03763	-
5	120560827	120560836	2.92043;7.93322;26.9695;12.5611;8.25082;0.818663;2.94822;0.721508;	63.1235	-
5	120536051	120536075	2.51431;4.65994;9.02506;1.98335;2.89567;6.37503;10.8546;23.6189;11.215;10.6011;1.66704;10.4392;	95.8493	-
5	120535973	120535978	6.19116;4.38386;6.32724;6.5979;	23.5001	-
5	120535919	120535921	4.56425;3.63937;	8.20362	-
5	120535807	120535812	3.67319;12.8037;7.23454;4.30202;2.92392;	30.9374	-
5	120534830	120534832	3.56026;2.93652;	6.49678	-
5	120534385	120534386	1.65117;	1.65117	-
5	120485450	120485452	2.9962;0.720059;	3.71626	-
5	120485053	120485054	0.625177;	0.625177	-
5	120485008	120485011	3.12825;5.04919;1.57235;	9.74979	-
5	120484948	120484950	1.06875;1.06792;	2.13667	-
5	120484888	120484891	0.839854;7.08561;6.08334;	14.0088	-
5	120484776	120484780	0.103902;6.83516;6.16515;4.34587;	17.4501	-
5	120484739	120484740	1.54295;	1.54295	-
5	120484257	120484267	9.52984;18.6614;6.06992;2.75605;1.00057;3.38994;7.44657;	48.8543	-
5	120484224	120484231	1.18455;3.63614;0.652222;0.405705;	5.87862	-
5	118974790	118974794	17.6535;35.6449;45.9884;15.6749;	114.962	-
5	118198490	118198492	5.43592;3.05773;	8.49365	-
5	118197009	118197011	2.52878;3.11736;	5.64614	-
5	118193381	118193384	0.96563;1.3588;0.98801;	3.31244	-
5	118193009	118193023	2.1165;5.30442;5.06557;	12.4865	-
5	118192566	118192567	0.653297;	0.653297	-
5	118192257	118192261	2.46108;1.40958;1.79993;2.83068;	8.50128	-
5	118192175	118192211	9.72026;13.0761;21.5828;27.5833;32.0113;22.3205;0.122954;0.47771;7.95984;25.7804;10.7632;5.73714;1.73857;0.342495;	179.217	-
5	118191583	118191585	4.18413;2.48081;	6.66494	-
5	118191534	118191536	0.753167;6.94831;	7.70148	-
5	118068085	118068090	14.4025;23.4934;7.05322;8.38405;0.102256;	53.4355	-
5	118067930	118067934	1.42867;25.9366;6.96217;7.55494;	41.8824	-
5	118067897	118067898	1.70625;	1.70625	-
5	118067871	118067873	0.366912;4.51163;	4.87854	-
5	118067674	118067717	2.68967;1.48218;1.3581;8.32168;2.81261;3.14268;11.9317;0.202447;	31.941	-
5	118067613	118067620	14.6449;22.0163;7.26029;7.43794;9.52816;23.5131;0.0462354;	84.447	-
5	118067524	118067530	1.33668;2.00999;3.77031;	7.11698	-
5	118067414	118067428	3.10142;11.4464;1.33813;2.9667;2.53362;	21.3863	-
5	118067212	118067244	6.22088;27.4108;15.1656;6.4975;2.76273;4.81059;3.53894;9.93827;18.4215;3.66124;21.6175;31.8957;9.60589;1.58667;2.96228;2.06564;3.7984;10.5091;5.08486;3.49597;	191.05	-
5	118067055	118067058	7.39445;16.4814;0.554995;	24.4308	-
5	118067012	118067014	2.37112;5.63915;	8.01027	-
5	118066845	118066891	29.3539;51.8167;3.40471;12.4576;15.5089;10.0967;4.46731;5.85484;9.30842;14.0519;14.2452;5.66072;10.6359;8.64318;5.68235;6.26424;32.2299;	239.682	-
5	118066798	118066816	2.86265;12.4758;0.439119;	15.7776	-
5	118066771	118066777	1.83898;12.1221;3.73307;0.388299;	18.0825	-
5	118066705	118066707	1.65933;0.810674;	2.47	-
5	118066661	118066662	2.16468;	2.16468	-
5	118065852	118065854	0.30244;1.32941;	1.63185	-
5	118065185	118065225	0.550853;9.80017;8.94876;4.77048;2.54652;6.96712;28.513;16.1881;18.2559;36.2968;2.6267;8.70834;20.1652;6.65736;4.48557;21.2543;8.63792;4.30712;0.583571;	210.264	-
5	118065095	118065099	6.15341;9.06309;11.2115;6.31597;	32.744	-
5	117768965	117768976	1.6596;0.73447;5.94269;	8.33675	-
5	117713823	117713830	7.32467;6.65998;16.5071;6.77034;25.2532;8.14097;5.41204;	76.0683	-
5	117287508	117287543	9.94119;15.9949;2.26051;2.1144;1.07612;	31.3872	-
5	117285746	117285753	10.6567;9.85556;7.75435;7.82213;11.8167;8.98306;2.43064;	59.3192	-
5	117283338	117283339	0.916381;	0.916381	-
5	117283126	117283169	141.21;675.58;708.396;708.396;348.718;62.3727;26.8326;74.515;115.489;470.768;708.396;626.568;381.694;283.026;275.709;167.35;113.331;94.4295;165.629;270.769;161.776;6.85249;240.287;188.365;3.10227;3.43671;51.1384;21.8877;37.1351;21.0214;39.2328;	7193.42	-
5	117283080	117283081	9.04394;	9.04394	-
5	117282807	117282849	1.92905;24.1812;5.13204;22.9053;1.27373;8.06836;22.192;1.98517;29.9242;39.3635;16.9459;11.0274;0.189227;3.641;5.61682;	194.375	-
5	117282709	117282781	1.1298;8.68868;10.8754;40.4162;101.187;28.3731;5.15186;0.165857;11.5976;33.6372;50.9154;90.2358;214.734;102.729;35.2055;11.3746;60.9859;62.7458;23.9298;13.6338;21.5669;54.729;7.49439;0.738569;5.22225;12.9967;	1010.46	-
5	117281228	117281231	0.683107;1.83109;2.4731;	4.9873	-
5	117276419	117276420	0.258036;	0.258036	-
5	117187526	117187571	3.22063;13.2119;5.91411;4.93726;16.0674;4.68749;13.6533;9.38436;	71.0764	-
5	117187394	117187446	29.4365;6.10726;13.5599;9.82973;11.5255;40.6162;30.3938;55.9979;32.1197;31.933;94.8621;32.0199;33.7902;24.6567;6.82774;10.6034;0.507249;30.4368;49.6764;137.008;140.819;99.5133;19.507;2.8506;3.52721;22.6788;8.99513;15.4233;69.8839;47.4486;	1112.55	-
5	117111791	117111795	2.93105;9.94001;7.54643;5.05488;	25.4724	-
5	117095555	117095557	4.17337;3.52155;	7.69493	-
5	117092830	117092851	14.7135;14.7595;12.6135;7.813;15.9637;24.332;15.8874;6.86751;2.33679;6.25091;6.86177;0.1485;	128.548	-
5	117092759	117092762	0.329156;0.521109;20.5468;	21.397	-
5	117092393	117092395	7.97486;3.53494;	11.5098	-
5	117092364	117092369	9.38873;7.33442;0.137936;	16.8611	-
5	117092279	117092285	5.13828;13.8579;10.0873;6.32271;10.1949;1.09357;	46.6946	-
5	117092172	117092175	2.71808;3.20531;1.27164;	7.19503	-
5	116723345	116723347	6.49808;12.4786;	18.9766	-
5	116632774	116632775	7.17118;	7.17118	-
5	116541372	116541391	1.90904;1.87722;13.0016;5.36102;1.72763;	23.8765	-
5	116540939	116540952	3.62552;1.16214;0.0440946;13.8851;14.9529;14.2049;5.3575;	53.2321	-
5	116522661	116522669	0.595481;3.71202;21.0912;24.913;28.9344;18.3974;14.2889;9.17466;	121.107	-
5	116491838	116491844	2.27104;8.64316;7.25136;6.32758;4.41933;2.11552;	31.028	-
5	116471017	116471056	2.84386;7.22143;2.8093;3.92071;0.232154;0.434573;6.10939;5.29597;8.47168;14.1821;3.72225;12.2313;14.911;0.164536;0.252884;	82.803	-
5	116470914	116470915	1.53742;	1.53742	-
5	116470824	116470834	0.917065;8.8266;1.80047;4.24232;4.89676;19.1406;5.94948;13.5613;14.9828;17.2459;	91.5633	-
5	116470757	116470758	0.314022;	0.314022	-
5	116470595	116470624	2.28306;2.22858;3.30982;5.99616;9.82567;1.66459;0.0716874;37.131;21.9416;11.0143;4.94026;3.37009;3.34374;4.103;	111.224	-
5	116442551	116442555	2.92718;11.94;6.58918;2.50453;	23.9609	-
5	116442497	116442499	5.97936;3.50732;	9.48667	-
5	116441786	116441791	1.89069;2.29917;2.70281;4.34212;	11.2348	-
5	116440193	116440212	0.361348;3.90333;	4.26468	-
5	116440144	116440146	3.61015;3.65352;	7.26367	-
5	116440087	116440105	4.19206;0.322274;1.13949;2.71423;4.9926;0.547315;	13.908	-
5	116439925	116439944	1.28243;0.758162;8.80195;7.80118;3.99914;	22.6429	-
5	116439729	116439742	0.946103;5.46078;6.12846;4.88731;	17.4226	-
5	116299689	116299692	15.9961;19.3003;18.039;	53.3354	-
5	116014503	116014549	2.17417;1.76609;4.07566;7.03573;6.13756;0.509306;1.3679;11.8131;28.7048;1.22272;11.0083;14.9054;19.7314;4.53389;9.19692;18.3115;6.99827;3.49681;	152.99	-
5	116014341	116014367	1.02656;6.01066;19.4129;11.5492;13.6562;8.13815;6.991;30.2279;18.6381;4.14949;13.7621;0.15012;	133.712	-
5	116014288	116014293	18.9698;1.66622;0.583967;	21.2199	-
5	116014265	116014267	8.71683;2.86081;	11.5776	-
5	116014208	116014209	5.15615;	5.15615	-
5	116014160	116014161	0.0677173;	0.0677173	-
5	116013920	116013951	14.4892;44.9192;65.7511;81.1657;134.306;196.86;143.551;156.282;139.809;35.7114;15.0838;10.703;26.1494;5.05832;9.94254;39.7777;38.6334;	1158.19	-
5	115732297	115732299	3.37372;5.44775;	8.82147	-
5	115732237	115732249	11.9098;25.836;29.8195;29.8195;5.9218;3.74316;	107.05	-
5	115732154	115732159	9.7752;26.684;1.30219;1.91141;	39.6728	-
5	115732127	115732130	10.9043;8.00756;24.5129;	43.4248	-
5	115732004	115732008	16.5956;22.0443;24.0176;18.398;	81.0555	-
5	115731908	115731945	13.9467;0.152278;11.9254;24.2816;8.02577;11.6721;1.76162;4.53066;	76.2961	-
5	115731844	115731866	27.3922;33.2661;20.2148;66.1001;3.59727;37.9476;12.8297;13.7798;	215.128	-
5	115731773	115731805	19.5544;41.8893;91.7156;42.8693;4.50099;21.6619;21.3607;69.0425;3.66858;	316.263	-
5	115731747	115731748	2.97339;	2.97339	-
5	115731713	115731714	0.338146;	0.338146	-
5	115731614	115731616	17.3354;0.744931;	18.0803	-
5	115731579	115731587	6.43449;8.21115;0.545617;0.711653;8.66215;	24.5651	-
5	115731545	115731559	0.225996;0.406599;22.5352;23.7922;7.36046;10.1071;	64.4276	-
5	115731486	115731487	1.3942;	1.3942	-
5	115731368	115731389	1.16661;0.629615;3.55545;13.8916;2.79862;	22.0419	-
5	115731311	115731318	8.00238;11.3327;11.3768;11.3768;11.3768;11.3768;3.80718;	68.6496	-
5	115730567	115730569	6.58931;8.47302;	15.0623	-
5	115730545	115730546	1.04971;	1.04971	-
5	115729129	115729141	6.87312;6.57453;1.40873;2.11573;19.771;21.9467;	58.6897	-
5	115729091	115729101	7.25503;30.847;20.7137;25.0752;18.8345;20.8241;8.31145;8.31131;14.1839;6.97178;	161.328	-
5	115722376	115722392	10.9652;1.85443;4.02634;36.7059;13.5876;12.7324;	79.8719	-
5	115722061	115722064	2.51482;3.7567;3.75626;	10.0278	-
5	115717947	115717948	1.43126;	1.43126	-
5	115693827	115693868	3.04775;4.39751;11.6594;1.22411;7.97707;14.8627;23.1718;12.6961;10.9109;1.28849;1.01272;2.09465;4.55225;4.08081;9.30521;0.778413;0.189547;	113.25	-
5	115691592	115691595	3.28186;3.2817;2.52286;	9.08642	-
5	115683967	115683974	2.03149;3.65394;0.442573;2.10343;	8.23144	-
5	115682717	115682720	3.81543;6.06023;1.70428;	11.5799	-
5	115682386	115682387	0.313706;	0.313706	-
5	115682340	115682356	1.24965;18.9547;11.4405;5.63374;7.27004;9.72738;12.0941;13.9509;10.6916;1.12987;	92.1425	-
5	115682270	115682272	5.9445;7.7622;	13.7067	-
5	115681575	115681577	1.41451;1.41451;	2.82901	-
5	115681461	115681478	2.98078;4.73327;1.50638;1.73643;10.6519;6.30132;7.98702;9.11146;	45.0085	-
5	115681317	115681332	0.87355;1.66116;6.70325;	9.23796	-
5	115681115	115681125	1.59563;3.10259;1.89503;2.23261;3.80381;4.63674;	17.2664	-
5	115681009	115681041	1.55227;3.29649;4.16669;2.4842;7.01162;24.2604;10.5408;8.63649;15.8544;7.42921;	85.2327	-
5	115680845	115680858	2.30927;2.21271;0.274355;	4.79634	-
5	115680655	115680664	10.3481;6.75721;8.62891;0.273166;0.399769;2.16395;	28.5711	-
5	115680197	115680199	3.4443;3.4443;	6.8886	-
5	115680013	115680014	0.660519;	0.660519	-
5	115679703	115679705	0.804819;0.552796;	1.35762	-
5	115677730	115677731	1.75523;	1.75523	-
5	115677187	115677188	0.15802;	0.15802	-
5	115675451	115675476	4.06149;6.51438;0.199253;7.99876;6.51217;14.7764;14.6026;6.12974;5.43188;2.32089;2.05432;5.32963;3.22919;3.28366;10.6479;8.62805;8.52074;7.45585;	117.697	-
5	115667156	115667162	5.31589;21.9561;16.2271;9.6081;5.69094;6.20563;	65.0037	-
5	115655840	115655879	17.3851;29.202;51.7388;35.3069;47.5645;35.3495;49.9078;47.6477;70.4422;31.1108;57.9268;49.9483;43.4973;31.3685;58.0556;45.5642;43.6501;18.6412;55.8651;22.9443;45.7388;35.5698;45.4624;31.2719;49.8516;20.9523;20.7163;16.6087;11.224;12.054;9.46375;	1142.03	-
5	115649489	115649524	1.94603;2.36857;8.54202;26.4493;44.1964;2.41232;4.06509;14.0887;14.8928;5.9498;1.41766;0.646202;0.881561;	127.856	-
5	115649434	115649435	10.8713;	10.8713	-
5	115649320	115649355	2.37521;29.5423;17.8926;17.9987;24.4495;14.8018;12.0466;2.73549;0.13401;12.6423;	134.619	-
5	115649129	115649189	9.79984;26.6229;4.41591;8.558;31.1748;23.0111;47.7994;52.9165;1.94562;9.36059;14.6099;23.0583;28.9939;47.5093;35.0363;37.0148;18.7567;13.2172;	433.801	-
5	115648997	115648998	0.605031;	0.605031	-
5	115648940	115648945	11.8583;42.872;7.06625;5.37815;	67.1747	-
5	115648787	115648816	18.7138;12.2586;4.56423;10.3199;4.99172;14.9141;17.9802;6.65186;	90.3944	-
5	115648736	115648761	54.5608;27.8059;233.694;251.094;82.9663;87.9227;9.17546;10.5955;29.3285;19.8192;13.8123;46.1912;3.68392;	870.65	-
5	115648583	115648586	0.168907;1.76108;3.76002;	5.69001	-
5	115648483	115648514	13.3996;14.9847;0.737531;4.60244;6.54126;19.7757;12.4449;	72.4861	-
5	115648441	115648462	5.48116;48.2395;39.8222;	93.5429	-
5	115648314	115648358	0.362555;9.9098;8.92833;11.6492;56.0705;64.4871;26.0882;63.7527;4.58877;27.4046;5.15675;6.26795;32.8319;43.2841;	360.782	-
5	115648239	115648259	8.00459;7.4938;17.9882;8.55806;4.85036;2.80799;27.445;76.7224;31.6037;30.0513;55.0457;18.3466;17.4634;	306.381	-
5	115429207	115429243	7.40263;7.40263;1.30123;5.97598;4.71451;1.28281;1.39686;0.512855;1.84416;	31.8337	-
5	115429036	115429055	9.09147;16.357;24.618;16.2529;16.5105;14.2666;7.99502;0.625661;2.81555;10.8752;5.1833;4.48142;	129.073	-
5	115428972	115428975	0.413093;0.630453;1.4932;	2.53674	-
5	115428498	115428532	3.76005;0.476805;6.60563;7.67683;6.37033;	24.8897	-
5	115428250	115428269	1.23605;4.53978;9.65915;	15.435	-
5	115427274	115427295	1.32238;13.4655;29.7215;30.5937;14.06;2.51579;1.17137;1.61215;8.10686;1.80189;3.46261;10.8476;3.39821;	122.079	-
5	115426045	115426054	5.94607;20.0466;13.9062;3.90254;	43.8014	-
5	115421732	115421743	11.4003;3.49783;5.5034;12.0629;10.9216;12.6397;	56.0258	-
5	115334555	115334561	2.77346;4.05972;9.74983;2.26913;2.80113;	21.6533	-
5	115334209	115334219	0.757537;3.19102;2.77357;3.42371;4.36205;6.62695;11.7804;12.1326;9.48022;6.10987;	60.638	-
5	115333881	115333889	5.51563;9.56429;14.0009;9.20503;1.42779;	39.7136	-
5	115333799	115333813	12.1341;24.2429;25.9673;17.972;32.766;45.1942;15.6665;11.6469;27.0146;4.18722;4.17267;5.20836;	226.173	-
5	115333526	115333528	10.5898;12.6343;	23.2241	-
5	115333391	115333392	1.06319;	1.06319	-
5	115333365	115333366	1.07563;	1.07563	-
5	115332897	115332931	1.39695;1.6422;0.582185;12.5697;18.26;8.05021;30.9245;22.1764;5.96243;30.4322;22.7121;18.58;12.2588;14.3204;18.4072;16.4483;17.8153;2.69085;4.87423;19.7615;11.23;2.10241;1.46644;0.356559;	295.021	-
5	115298464	115298504	7.15092;15.989;57.4952;47.1057;48.7108;34.6327;4.35269;0.119547;11.6937;48.3274;105.854;106.007;48.4182;26.0833;135.726;302.565;331.68;225.951;222.538;142.091;47.9121;	1970.4	-
5	115272752	115272771	6.59741;21.6547;8.66549;9.42972;9.42972;2.91501;3.62681;8.87593;	71.1948	-
5	115271496	115271497	1.26615;	1.26615	-
5	115260239	115260246	5.52263;10.6364;10.6364;10.6364;10.6364;10.6364;7.06498;	65.7697	-
5	115260176	115260191	7.9121;14.1561;13.45;4.46305;	39.9812	-
5	115260119	115260137	1.74101;2.2797;11.8247;10.7801;7.74055;16.326;3.71761;20.6273;61.8806;26.6554;20.3524;41.9894;	225.915	-
5	115257157	115257174	27.4026;78.6609;91.0148;86.8971;61.6087;30.7712;26.5563;14.17;24.7711;22.37;7.24614;5.6969;15.5738;16.1305;26.7318;51.827;19.1079;	606.537	-
5	115241978	115241979	0.722398;	0.722398	-
5	115241883	115241916	6.10908;7.03595;2.5849;5.64037;10.143;29.2279;40.6423;15.9046;47.7719;41.3209;101.211;111.444;111.406;95.3627;62.0313;27.2369;35.6252;40.5378;21.9862;17.5323;	830.754	-
5	115241818	115241821	11.7537;6.52881;1.51387;	19.7964	-
5	115171818	115171828	3.87059;1.94557;8.75496;14.1325;7.43651;5.83994;9.81437;1.58741;1.49497;2.92843;	57.8053	-
5	115171785	115171795	15.1367;6.42123;24.4126;18.8784;3.81775;5.45439;4.33343;1.7396;0.26369;0.779608;	81.2374	-
5	115171752	115171762	1.79116;7.96932;19.3429;27.8456;12.4859;2.27539;9.20564;	80.9159	-
5	115171720	115171730	8.17319;21.6784;25.847;25.9977;14.8517;5.53056;3.7687;17.1791;	123.026	-
5	115171688	115171698	1.06948;6.36397;26.5247;18.2163;6.33436;14.3122;3.33147;18.3593;	94.5118	-
5	115171658	115171665	5.0297;11.3684;16.9978;1.73281;	35.1287	-
5	115169033	115169074	1.17003;1.1721;4.12266;3.29414;9.13628;4.69612;12.7295;	36.3209	-
5	115168921	115168924	2.81384;7.80223;0.973722;	11.5898	-
5	115168850	115168854	6.90109;30.7378;9.47929;2.70611;	49.8243	-
5	115168786	115168792	1.67591;5.38961;14.4867;19.1629;29.8207;3.51853;	74.0543	-
5	115166229	115166231	3.729;3.76235;	7.49134	-
5	115166161	115166179	5.06899;5.17953;3.17992;7.20229;	20.6307	-
5	115166028	115166106	0.329954;1.79402;4.68352;9.08017;11.1445;5.13234;11.1406;5.98282;6.65845;0.88766;4.34292;7.02969;9.22307;12.0793;22.5602;6.36414;3.21234;9.23288;5.33944;3.70279;6.00101;	145.922	-
5	115156928	115156929	0.106737;	0.106737	-
5	115147613	115147667	3.3524;1.96483;1.94561;3.34009;4.86363;3.2429;7.74764;5.79885;10.127;4.4522;8.02843;5.39563;0.550282;0.365205;	61.1747	-
5	115147407	115147408	6.83263;	6.83263	-
5	115147269	115147271	10.1448;14.2222;	24.367	-
5	115146888	115146893	2.06;6.34887;9.19981;7.44617;10.0095;	35.0644	-
5	115146803	115146806	3.56544;4.92467;6.63396;	15.1241	-
5	115146753	115146779	0.87631;1.64937;9.78184;15.5059;27.2477;5.71663;28.5334;8.67331;8.58646;7.51882;10.3001;17.4132;20.8877;15.4331;	178.124	-
5	115146655	115146672	0.768262;4.01401;0.657344;0.968333;6.29069;9.64534;5.97963;5.9232;11.2299;4.99553;11.4954;17.3399;	79.3076	-
5	115146585	115146608	10.7569;2.33538;8.08983;11.4828;61.3304;13.8748;18.4963;4.05059;1.89781;1.25458;1.02904;1.38858;	135.987	-
5	115146535	115146536	4.15544;	4.15544	-
5	115146191	115146193	2.53647;5.81927;	8.35574	-
5	115145967	115145972	3.29811;3.51491;4.01947;14.2582;14.6573;	39.7479	-
5	115145775	115145777	13.4056;4.34599;	17.7516	-
5	115145539	115145579	0.257453;1.65993;0.060209;0.260098;4.70417;0.544621;	7.48647	-
5	115145420	115145422	3.19822;5.60025;	8.79846	-
5	115145196	115145243	2.00245;2.33127;2.395;10.5722;15.5357;14.2956;6.27677;10.9461;21.5046;9.0335;0.925308;8.31866;11.2516;5.64574;1.18387;	122.218	-
5	115144771	115144810	3.59929;3.17149;4.81969;2.83857;0.764349;2.7632;5.33466;6.27978;4.10111;2.56086;10.9481;11.022;1.24949;	59.4525	-
5	115144700	115144717	9.33057;4.34725;0.321828;19.7753;7.50747;6.49027;	47.7727	-
5	115144574	115144594	18.7746;18.6731;7.35693;0.0969459;0.0985333;	45.0001	-
5	115143231	115143267	4.6133;4.32894;1.35006;15.4695;41.334;6.26786;16.0432;6.28836;19.4567;5.06802;1.91445;1.4921;0.888853;10.1371;9.32331;11.3952;24.769;30.8359;63.9299;80.5311;28.5115;25.594;2.38954;0.358274;5.40805;3.40106;2.73115;0.180403;	424.011	-
5	115143141	115143155	10.6261;14.0968;18.3815;12.2528;14.2317;19.2721;2.15769;1.51608;0.485776;	93.0205	-
5	115125178	115125213	0.698248;9.91869;16.1822;41.2672;74.039;55.7372;51.6072;26.4127;9.84344;18.0237;25.3271;2.10922;0.413051;0.00953802;10.2634;32.1248;7.89959;	381.876	-
5	115125113	115125126	9.84742;11.3003;3.21413;9.99486;10.3202;22.1605;2.78575;13.2808;18.5864;10.4652;24.9121;3.17182;	140.039	-
5	115124972	115124974	2.97507;1.94837;	4.92344	-
5	115124636	115124641	1.14485;8.93314;3.53734;2.09409;0.661953;	16.3714	-
5	115124559	115124583	1.4812;19.4254;47.696;26.7717;31.1153;26.9006;26.9006;22.007;10.4459;	212.744	-
5	115124039	115124044	0.428034;1.00288;1.40119;	2.8321	-
5	115123589	115123591	1.32926;0.38475;	1.71401	-
5	115110719	115110721	3.46598;13.9975;	17.4635	-
5	115106001	115106006	2.408;16.5251;16.5251;16.5251;0.364978;	52.3484	-
5	114866947	114866951	20.0086;35.6304;10.7806;9.46726;	75.8868	-
5	114852202	114852218	21.48;54.5125;16.7822;	92.7747	-
5	114852139	114852153	16.2042;90.9156;93.9793;93.9693;93.9521;93.9277;93.896;93.8571;93.811;88.3777;15.1459;23.4522;43.9936;62.2614;	997.743	-
5	114828376	114828381	0.545253;3.75159;6.36981;9.44323;3.05338;	23.1633	-
5	114828094	114828111	41.6617;57.0749;74.0432;30.4577;16.0727;15.84;17.863;17.818;10.6117;2.40055;24.8823;19.5986;23.8379;34.097;16.3717;	402.631	-
5	114827938	114827963	14.1653;34.3041;38.9156;1.76301;1.97906;24.6339;21.8156;67.1469;18.766;5.10244;11.4019;12.2703;37.171;33.6634;14.2232;0.97439;1.31477;	339.611	-
5	114822223	114822225	7.96861;1.66839;	9.637	-
5	114821406	114821407	0.0134412;	0.0134412	-
5	114813884	114813886	2.46868;4.1083;	6.57698	-
5	114813858	114813860	6.69068;6.74307;	13.4337	-
5	114812954	114812984	13.586;3.35155;17.705;39.5177;20.9187;22.179;5.22789;9.35504;21.6473;26.8458;28.1718;31.5922;29.882;24.7514;22.6411;6.13122;4.0676;6.04814;	333.62	-
5	114812850	114812852	4.89388;3.06836;	7.96224	-
5	114808974	114808976	7.09848;5.58262;	12.6811	-
5	114808947	114808949	1.6523;1.64178;	3.29409	-
5	114808704	114808708	7.82111;31.0289;16.0858;4.99936;	59.9352	-
5	114808631	114808642	17.848;40.5553;17.6125;41.3385;21.9913;34.5589;13.5137;52.6948;10.0968;	250.21	-
5	114808488	114808533	6.03898;32.9985;4.9296;22.6614;44.8676;89.1586;3.2431;3.78432;9.91094;22.026;59.4125;105.235;8.39479;24.9544;7.60163;61.8616;28.4649;55.3926;55.4076;10.2687;17.4116;22.5979;	696.622	-
5	114808373	114808375	2.91488;41.781;	44.6959	-
5	114808324	114808344	8.64252;12.4276;23.5399;2.00685;13.9209;19.1834;8.87482;10.6523;2.85654;0.593688;0.592819;	103.291	-
5	114752411	114752412	2.3791;	2.3791	-
5	114736269	114736270	2.17008;	2.17008	-
5	114730009	114730013	9.23799;3.94499;3.53396;2.67194;	19.3889	-
5	114729975	114729985	8.26582;1.11977;1.12888;	10.5145	-
5	114729542	114729544	0.557336;1.15811;	1.71545	-
5	114729437	114729439	8.85982;17.2479;	26.1077	-
5	114729028	114729032	0.829916;4.20148;17.2312;7.00774;	29.2704	-
5	114672715	114672719	13.6619;6.30531;8.04768;0.908228;	28.9231	-
5	114672679	114672680	3.23914;	3.23914	-
5	114672648	114672650	5.82679;2.04774;	7.87453	-
5	114672610	114672611	2.6863;	2.6863	-
5	114672579	114672581	2.75845;0.223915;	2.98237	-
5	114672518	114672520	6.09764;2.15174;	8.24938	-
5	114672411	114672412	3.18139;	3.18139	-
5	114672378	114672382	8.45812;2.51807;1.71316;1.21191;	13.9013	-
5	114672342	114672343	2.90374;	2.90374	-
5	114672312	114672313	1.69484;	1.69484	-
5	114672241	114672244	8.4167;4.11208;4.58333;	17.1121	-
5	114672204	114672205	1.78479;	1.78479	-
5	114672171	114672175	6.79073;3.04293;3.34459;3.52023;	16.6985	-
5	114672135	114672136	1.33446;	1.33446	-
5	114672102	114672106	8.37113;5.65703;6.23737;4.53177;	24.7973	-
5	114672033	114672037	10.9218;3.62528;4.24188;2.71544;	21.5044	-
5	114671997	114671998	2.07724;	2.07724	-
5	114671964	114671968	0.677428;0.595304;3.16326;1.39262;	5.82861	-
5	114671859	114671860	3.40429;	3.40429	-
5	114671826	114671830	4.53274;2.95828;3.41904;2.29602;	13.2061	-
5	114671757	114671761	8.44339;7.73873;5.93228;0.759782;	22.8742	-
5	114671691	114671693	4.74297;1.19162;	5.9346	-
5	114671623	114671625	7.26846;2.70484;	9.9733	-
5	114671552	114671556	8.07059;5.90256;6.96168;2.6916;	23.6264	-
5	114671479	114671484	1.66696;8.45888;7.10901;4.38306;1.01407;	22.632	-
5	114671412	114671416	0.679961;8.46548;6.23498;2.35992;	17.7403	-
5	114559196	114559198	67.0968;66.0831;	133.18	-
5	114431404	114431405	0.0865712;	0.0865712	-
5	114365578	114365580	1.02855;0.793024;	1.82158	-
5	114365305	114365321	0.329403;5.29011;3.35412;20.0156;26.2446;15.8367;20.8556;2.05644;8.27567;7.38125;18.5373;	128.177	-
5	114365253	114365274	4.36604;0.90532;16.1734;2.42821;1.81501;	25.688	-
5	114364755	114364757	2.94898;19.3031;	22.2521	-
5	114364669	114364702	48.4722;40.7813;2.13334;20.6063;19.136;2.86494;11.7864;1.87363;9.03043;4.96407;37.1788;17.3611;19.6203;17.6418;30.0488;52.7374;64.7365;3.02113;25.3842;23.5559;11.3652;18.372;6.05809;6.62517;3.02126;19.1555;16.5396;	534.071	-
5	114364244	114364246	0.219208;14.3643;	14.5835	-
5	114364189	114364190	2.72972;	2.72972	-
5	114364129	114364167	4.76448;1.1432;23.5061;27.0439;3.86268;14.6342;20.6131;22.6561;26.6776;45.4506;42.8048;5.74039;8.18812;2.09443;2.21015;1.06911;3.45065;4.0339;5.34601;4.53902;22.2956;0.6266;22.9983;1.82224;12.656;16.3154;24.64;38.3842;2.60672;	412.174	-
5	114090613	114090615	1.32319;1.31363;	2.63681	-
5	114028418	114028422	4.46347;18.9279;8.99849;2.55154;	34.9414	-
5	114027981	114028023	4.58389;3.59834;9.39348;1.68853;12.5356;16.2537;12.5373;3.74659;6.49267;5.3296;5.52085;10.9967;8.67928;17.086;	118.443	-
5	114027889	114027914	22.2382;25.1984;104.54;2.45531;25.0121;30.4638;21.0088;4.07862;21.3015;	256.297	-
5	114027789	114027809	9.85834;17.6589;34.7289;28.9152;3.08533;5.17396;1.89471;0.773628;2.3788;2.39516;61.7293;22.757;0.791882;	192.141	-
5	114027725	114027737	11.7084;6.81412;0.859779;1.87402;7.41497;23.3743;3.48312;	55.5288	-
5	114027626	114027635	1.94987;0.152476;	2.10235	-
5	114027511	114027542	2.43409;13.2031;18.1245;24.5523;12.7161;7.57548;12.4281;6.48931;	97.5229	-
5	114027452	114027454	8.48969;0.425282;	8.91497	-
5	114027411	114027432	5.60072;0.903808;12.4145;25.1297;17.7639;	61.8126	-
5	114027266	114027267	1.04558;	1.04558	-
5	114027183	114027194	0.731208;9.64792;5.31622;15.0146;22.1723;11.6543;49.2183;16.8212;2.14879;	132.725	-
5	113939654	113939674	1.85666;2.27696;1.50356;	5.63718	-
5	113939187	113939197	6.82769;18.3454;18.1181;5.98556;0.755525;2.46128;1.93971;	54.4332	-
5	113938795	113938797	1.42029;1.07299;	2.49328	-
5	113937939	113937982	3.75302;3.80237;0.239168;1.66826;5.32039;9.58174;2.37424;2.402;2.24456;8.51535;6.89559;2.38989;2.58434;	51.7709	-
5	113937765	113937768	2.18652;2.52766;0.912431;	5.62661	-
5	113937474	113937512	0.330808;10.959;13.5099;2.59999;4.70714;12.6804;0.492628;10.7906;22.5197;24.6312;13.0268;	116.248	-
5	113937200	113937208	5.39858;32.6618;8.27181;6.59742;1.06714;7.31009;9.17241;	70.4793	-
5	113937163	113937177	3.79423;15.1456;10.2053;5.71204;2.32146;0.514191;0.00830726;4.35772;	42.0588	-
5	113918838	113918844	3.58495;14.4753;5.56342;18.4303;1.41317;	43.4672	-
5	113843948	113843949	1.04686;	1.04686	-
5	113843618	113843626	1.08459;1.91136;6.00692;11.7515;1.9141;	22.6685	-
5	113843511	113843513	4.22187;1.49232;	5.71419	-
5	113843105	113843107	2.07874;3.46893;	5.54767	-
5	113842612	113842615	0.47289;1.74791;1.51579;	3.73659	-
5	113753933	113753934	0.090328;	0.090328	-
5	113244641	113244643	6.91443;16.9379;	23.8524	-
5	113244324	113244326	8.28309;2.79487;	11.078	-
5	113243536	113243538	0.897508;0.765258;	1.66277	-
5	113243494	113243495	1.12483;	1.12483	-
5	113090587	113090589	2.29928;4.1327;	6.43198	-
5	113090125	113090128	0.199801;1.53946;3.51981;	5.25908	-
5	113089688	113089689	0.794353;	0.794353	-
5	113089624	113089627	0.403847;0.877348;1.94236;	3.22356	-
5	113089345	113089386	3.07503;16.3;6.55382;1.09095;1.96301;2.15019;11.2704;3.10474;1.36407;4.71335;8.36409;3.21125;5.82226;2.95564;	71.9389	-
5	113089075	113089082	3.37887;3.79665;5.80296;13.1303;9.50834;13.7074;19.2904;	68.6148	-
5	113088883	113088906	9.61274;15.1379;3.54839;5.46249;22.7269;20.1496;3.43472;9.79234;	89.8651	-
5	113088676	113088678	0.227128;2.11828;	2.34541	-
5	113088263	113088295	2.8854;3.50098;3.42314;4.81112;22.1355;8.4952;10.608;20.8534;10.2086;3.15146;3.16383;10.0149;6.47696;27.8124;9.61995;14.5767;10.5528;11.7789;5.05937;0.106678;14.9129;5.06575;	209.214	-
5	113088114	113088160	7.46585;19.0145;31.5406;33.0701;5.60017;4.40376;13.4429;7.4373;2.09448;1.07037;1.01674;2.2126;3.70916;4.07405;4.1133;2.19821;1.91325;	144.377	-
5	113088018	113088020	4.27256;4.27238;	8.54494	-
5	113087576	113087578	18.6889;4.97535;	23.6643	-
5	113087534	113087553	3.60961;8.68616;6.37953;3.76725;5.87381;2.69882;0.628672;4.42794;1.6546;	37.7264	-
5	113087286	113087346	12.3265;22.3397;1.85411;1.87594;12.1364;3.60559;1.57281;10.1138;15.5107;10.0437;6.38153;5.55588;1.78096;4.43043;1.61836;4.75348;4.52127;12.5211;3.86051;2.30261;5.02638;2.35219;2.31791;	148.802	-
5	113087108	113087110	5.56187;15.6489;	21.2107	-
5	113086962	113086965	0.486132;8.9772;2.49304;	11.9564	-
5	113058343	113058377	1.7956;14.1037;36.0613;75.3686;83.4535;139.557;24.6667;4.82113;7.90843;32.4133;28.2547;44.1997;73.574;114.884;23.577;59.3378;23.5368;15.043;35.8301;8.93839;43.9842;75.2612;89.5198;48.2986;127.499;148.479;129.291;25.8187;3.52661;18.7402;45.6329;	1603.38	-
5	112948298	112948301	0.748572;5.48223;2.89166;	9.12246	-
5	112913383	112913384	0.381663;	0.381663	-
5	112913134	112913136	0.239748;2.75177;	2.99152	-
5	112912572	112912579	0.236003;1.23669;0.334764;0.818073;0.818073;	3.44361	-
5	112910979	112910989	13.0962;16.3886;9.87466;0.566689;0.377169;	40.3033	-
5	112553920	112553937	1.90248;5.31984;	7.22231	-
5	112553885	112553888	4.25678;5.84202;0.213181;	10.312	-
5	112548289	112548295	3.12257;3.47408;5.47057;14.7892;18.4583;1.92961;	47.2443	-
5	112548235	112548240	12.222;24.0833;9.55746;17.3931;0.116053;	63.372	-
5	112547861	112547863	0.633777;0.77409;	1.40787	-
5	112547838	112547839	1.12092;	1.12092	-
5	112505258	112505263	1.25853;1.25853;1.25853;1.25853;1.25853;	6.29264	-
5	112490960	112490964	7.01939;10.2048;10.0101;2.90444;	30.1387	-
5	112490883	112490885	0.132524;5.84868;	5.98121	-
5	112490848	112490852	6.58455;13.6441;8.55327;4.38088;	33.1628	-
5	112490823	112490824	1.35397;	1.35397	-
5	112421498	112421502	10.6613;17.8388;15.3569;5.32419;	49.1812	-
5	112421197	112421213	0.152764;1.61491;4.57145;8.42282;2.72317;2.14631;1.69539;0.320924;	21.6477	-
5	112421001	112421054	1.61618;4.48802;3.37172;2.0722;2.93253;7.52181;2.83754;8.56061;11.5673;1.46749;0.818135;1.14683;2.18349;	50.5838	-
5	112420503	112420522	9.09406;9.98603;2.90995;7.36288;9.48265;5.2563;	44.0919	-
5	112420336	112420348	8.30478;5.19258;4.50019;3.03222;8.57086;0.644557;	30.2452	-
5	112420163	112420166	11.6733;18.0508;5.03741;	34.7615	-
5	112420121	112420127	4.0995;10.515;7.16034;15.26;7.14051;11.6511;	55.8265	-
5	112420051	112420064	1.69525;0.77928;1.17275;0.0529617;6.54721;14.4242;2.85069;14.9962;14.0981;	56.6166	-
5	112419815	112419820	6.75737;11.3987;14.9954;11.6263;6.53133;	51.3091	-
5	112419596	112419598	2.35654;3.94339;	6.29993	-
5	112216837	112216841	0.753856;1.01804;1.21493;0.768186;	3.75501	-
5	112057661	112057665	3.20031;6.31261;8.32581;13.5336;	31.3723	-
5	110786005	110786029	0.986635;0.891162;1.58757;	3.46537	-
5	110785936	110785938	1.77993;5.10817;	6.8881	-
5	110785548	110785560	3.84518;14.5677;7.36265;2.60273;	28.3783	-
5	110785442	110785527	5.4403;4.93207;7.26058;7.72157;25.4899;16.1087;3.45561;4.28942;10.3593;10.2001;2.25701;3.05952;5.91366;31.5858;32.4926;4.17306;4.1814;9.75052;16.267;3.04595;11.6285;	219.613	-
5	110785384	110785385	1.13225;	1.13225	-
5	110785271	110785276	4.63828;1.83298;1.41844;1.36378;0.739827;	9.99331	-
5	110785159	110785174	2.35678;7.78437;7.4948;0.471345;8.26714;	26.3744	-
5	110784998	110785003	0.345524;1.05704;1.34948;4.53612;6.30277;	13.5909	-
5	110784766	110784771	3.0613;24.4948;7.00455;1.86492;3.79674;	40.2223	-
5	110784729	110784743	1.24902;1.70111;2.33112;4.27018;11.0187;10.6489;38.5025;22.1504;1.2207;4.60147;9.68584;2.83977;	110.22	-
5	110784654	110784661	15.4607;22.5264;74.4161;76.6952;28.9609;7.41933;2.75329;	228.232	-
5	110784548	110784557	13.1362;7.65114;6.37694;8.39557;3.53944;12.0841;	51.1834	-
5	110753589	110753597	1.08241;4.29983;0.847975;0.0433082;0.921069;	7.19459	-
5	110717552	110717555	0.883878;18.383;5.91728;	25.1841	-
5	110699745	110699747	4.02395;3.37902;	7.40297	-
5	110695145	110695148	3.10516;4.24785;6.21863;	13.5716	-
5	110665730	110665732	6.55293;8.43026;	14.9832	-
5	110665314	110665396	2.13952;14.5666;28.0398;9.03713;5.89282;4.55443;4.28431;2.19795;0.0101946;0.0210281;8.80273;24.3724;13.4843;0.349803;1.10413;1.53478;0.432722;0.620301;6.93578;	128.381	-
5	110665248	110665260	5.78582;39.8357;54.6762;34.0314;37.4428;4.74471;	176.517	-
5	110664526	110664534	2.36358;3.59683;18.8096;12.3267;10.6764;10.726;10.7529;	69.252	-
5	110567275	110567277	1.72932;1.49719;	3.22651	-
5	110567214	110567239	2.79964;0.911687;28.2864;13.4341;7.42709;11.3769;7.90051;3.93369;	76.07	-
5	110430519	110430521	1.34014;1.33042;	2.67056	-
5	110406059	110406061	0.32147;0.0395139;	0.360984	-
5	110265513	110265521	4.47155;6.55408;6.55414;6.55439;6.55442;6.55447;6.55479;2.88788;	46.6857	-
5	110260424	110260434	3.90065;3.90699;3.90789;0.82157;6.78273;6.78236;6.1339;6.78285;	39.019	-
5	110260225	110260228	2.01227;3.43935;1.98168;	7.4333	-
5	110260149	110260153	0.0139893;2.91605;2.46031;15.7361;	21.1264	-
5	110260050	110260100	0.585958;18.0442;8.09558;6.94128;4.67783;0.505336;2.27016;2.0937;2.18082;10.1154;8.03136;1.79174;8.00867;23.9904;17.8685;15.8579;10.2608;0.609227;	141.929	-
5	110259718	110259723	1.56898;2.57419;2.52958;2.74277;	9.41552	-
5	110259587	110259588	1.33656;	1.33656	-
5	110259486	110259552	0.0232135;3.26478;8.1259;19.7623;4.75968;6.14456;11.1682;19.9818;2.76401;5.09375;7.46906;25.2892;0.949084;6.91083;0.901316;4.31471;0.864858;	127.787	-
5	110259383	110259384	1.06928;	1.06928	-
5	110117944	110117965	0.506486;1.42389;3.00671;5.38022;4.80905;5.59835;4.85345;11.8738;5.54787;11.8998;6.80897;	61.7086	-
5	110117870	110117890	3.54933;19.4041;42.5934;34.5959;75.5743;19.9724;11.8324;6.77527;8.75544;17.1125;12.4372;5.54251;	258.145	-
5	110117839	110117840	0.412104;	0.412104	-
5	110117760	110117780	28.5341;8.69295;6.71803;6.86885;9.49991;1.56685;1.92736;10.9737;4.55953;3.79646;4.71026;	87.848	-
5	110077106	110077107	2.19022;	2.19022	-
5	110077059	110077070	7.39225;9.6552;2.23404;3.74184;8.97627;19.1929;21.3918;12.8518;16.0547;2.50982;6.7637;	110.764	-
5	109989025	109989032	2.20411;6.78276;5.26198;11.4575;3.3363;	29.0427	-
5	109965346	109965353	3.31232;25.4912;48.3252;41.393;8.72367;13.5484;2.53428;	143.328	-
5	109757464	109757466	7.10213;15.2827;	22.3848	-
5	109757421	109757432	0.842442;3.55443;7.78115;10.7892;4.92104;4.89452;3.2457;13.5343;9.59199;23.9057;18.7024;	101.763	-
5	109757347	109757349	6.34381;6.36745;	12.7113	-
5	109757149	109757214	4.02663;5.99143;19.6479;12.3788;4.09007;27.7937;2.60389;3.44928;22.8242;54.9429;34.3846;16.2646;0.334548;10.8726;31.9495;26.7627;5.85884;12.7976;21.3948;21.7175;40.104;21.7175;19.7751;3.74782;32.319;69.2475;13.4442;17.6194;8.15404;6.99179;0.120738;14.1866;0.241934;7.89875;	595.654	-
5	109756978	109757004	4.82275;8.21071;4.84689;7.24031;24.8029;16.7337;23.0151;8.58571;9.57512;3.05284;20.7683;33.4691;17.7784;	182.902	-
5	109756776	109756801	4.21341;7.50744;5.30632;29.6536;51.1468;26.1805;42.7173;26.1652;9.57925;22.0793;34.4811;17.8154;19.794;49.1242;63.3637;7.4157;0.640247;1.50637;3.97941;12.0564;11.7038;11.6391;7.5948;23.8485;8.38042;	497.892	-
5	109756533	109756536	5.97611;11.886;5.62125;	23.4833	-
5	109756463	109756471	8.75698;33.3148;3.88436;17.8675;36.4977;	100.321	-
5	109756396	109756416	46.3592;95.1465;126.24;129.675;55.1231;11.7478;23.8843;65.4944;117.426;4.256;6.88743;16.4661;16.2619;2.37117;31.3584;24.8414;	773.539	-
5	109756338	109756344	8.6505;43.6762;80.3365;50.9809;43.7497;30.5945;	257.988	-
5	109665810	109665812	1.98331;0.790979;	2.77428	-
5	109094730	109094734	5.98612;2.14358;0.684181;	8.81388	-
5	109016089	109016091	4.7604;4.7604;	9.52081	-
5	109015601	109015602	4.53826;	4.53826	-
5	109015573	109015575	9.11951;0.933119;	10.0526	-
5	109015458	109015473	10.4838;23.0368;6.06567;6.16129;23.2498;37.0652;34.3014;6.22415;10.4087;15.4263;0.824779;	173.248	-
5	109015369	109015382	1.23214;11.2634;8.17073;3.16529;9.77026;18.0051;4.88918;1.44857;	57.9446	-
5	109015287	109015288	1.701;	1.701	-
5	109015178	109015182	3.69194;13.3814;16.9401;9.87852;	43.892	-
5	108648068	108648071	4.0245;4.21342;2.43581;	10.6737	-
5	108610893	108610894	0.831531;	0.831531	-
5	108610296	108610298	1.89752;1.4938;	3.39132	-
5	108582123	108582188	5.5747;3.39117;6.37611;1.20812;25.4851;7.64902;8.65884;4.56443;7.59037;12.7019;7.62775;0.0785634;4.32858;1.70551;	96.9402	-
5	108569149	108569151	0.768596;0.768596;	1.53719	-
5	108520108	108520125	1.6826;10.3662;0.583994;	12.6327	-
5	108519989	108520021	53.7364;106.901;159.152;56.351;6.89717;24.3703;2.43697;47.6617;102.618;39.7375;39.7557;34.2358;9.39237;27.1878;14.2789;0.10992;3.2516;27.1218;27.7364;18.7403;26.3186;4.31246;1.86711;0.322554;26.2786;	860.773	-
5	108519842	108519857	8.05533;24.9061;41.0839;39.9426;81.8189;6.2041;	202.011	-
5	108519715	108519734	8.40578;2.23253;1.93698;	12.5753	-
5	108519608	108519628	15.0725;24.317;8.12285;11.5382;2.54652;2.48197;13.4181;14.5981;1.69694;14.7714;35.75;3.75227;3.75945;	151.825	-
5	108519571	108519575	0.386957;6.55505;26.4516;31.7681;	65.1616	-
5	108519421	108519423	1.03887;3.92664;	4.96551	-
5	108519293	108519319	11.0477;20.6337;18.6405;1.84396;6.83926;	59.0051	-
5	108519185	108519187	27.2079;29.1865;	56.3944	-
5	108519159	108519162	1.47808;11.8435;10.3169;	23.6384	-
5	108518938	108518941	13.0602;16.3098;8.98579;	38.3558	-
5	108518898	108518917	4.38106;20.6899;8.31616;3.75294;6.93778;13.4303;6.44151;5.65031;11.5186;25.0164;	106.135	-
5	108518828	108518850	11.9647;30.3391;0.282714;	42.5865	-
5	108518633	108518719	1.74976;25.3762;4.95089;39.0679;10.7281;73.7364;6.03948;3.51211;5.63942;15.2855;30.2655;27.8053;15.3841;6.92803;17.3816;1.47798;11.2222;2.18839;32.1228;42.3997;1.05912;11.6762;5.02139;28.932;117.725;258.545;101.21;38.7513;16.8582;50.553;56.3005;73.3664;136.495;20.2322;118.76;148.389;19.5501;63.6084;229.94;60.6844;17.5614;81.097;39.0628;	2068.64	-
5	108124454	108124480	2.81679;3.43857;2.38346;0.900995;0.945059;7.79907;1.41197;0.525469;7.94902;13.0748;25.2523;9.20858;7.43223;	83.1384	-
5	108123751	108123783	6.31213;17.5258;17.8438;11.3844;7.4554;10.0691;7.38779;9.75566;3.56628;7.2837;3.5925;0.806637;	102.983	-
5	108123663	108123668	1.93727;0.353603;1.98744;5.36077;4.22717;	13.8662	-
5	108123614	108123625	4.77926;4.63806;1.5775;0.000887857;6.38373;16.1824;	33.5619	-
5	108123233	108123237	1.53963;4.57406;5.15582;4.94262;	16.2121	-
5	108123149	108123188	8.27984;23.9219;9.12246;6.01613;6.98474;0.322184;14.392;33.5364;31.8325;10.9877;9.80051;	155.196	-
5	108123010	108123013	6.08037;24.6065;2.03491;	32.7218	-
5	108122930	108122946	5.30061;3.78727;10.4682;8.19539;0.913803;0.589344;5.96281;12.0039;19.1907;4.25972;10.9336;30.9206;16.7297;18.837;21.0521;1.03771;	170.183	-
5	108122843	108122845	5.02581;4.98131;	10.0071	-
5	108122696	108122697	0.170485;	0.170485	-
5	108122125	108122128	0.188354;0.545509;	0.733863	-
5	108122045	108122047	9.73354;6.11522;	15.8488	-
5	107909057	107909058	0.640676;	0.640676	-
5	107825275	107825278	1.5908;1.75799;1.56895;	4.91774	-
5	107816774	107816785	2.24097;14.3655;13.9929;45.3434;14.1964;12.0797;9.96502;7.86595;22.3519;14.9883;4.57127;	161.961	-
5	107815867	107815892	6.28822;5.75256;9.61688;18.3042;28.6625;41.049;30.8987;16.1937;26.6001;11.811;6.03407;9.77032;22.4388;22.6997;10.0649;22.5064;18.4944;20.4085;34.8368;12.1717;12.8883;3.93408;4.06381;2.3455;	397.834	-
5	107803172	107803174	0.962347;5.64066;	6.60301	-
5	107768738	107768741	1.30823;1.30823;1.30541;	3.92188	-
5	107756152	107756153	0.113245;	0.113245	-
5	107754374	107754402	0.0965989;0.658296;0.649827;1.65454;	3.05926	-
5	107754282	107754284	0.743949;0.743949;	1.4879	-
5	107748021	107748023	8.64714;12.6762;	21.3233	-
5	107747576	107747596	35.6715;2.73565;25.8235;26.5621;32.6864;39.1551;66.044;110.991;59.0144;34.7078;15.6141;31.2897;8.51662;32.2723;53.1094;25.9908;20.8547;	621.039	-
5	107747516	107747518	1.71843;2.1151;	3.83353	-
5	107747478	107747479	4.44931;	4.44931	-
5	107747405	107747413	2.10666;6.56331;6.60171;	15.2717	-
5	107747271	107747273	9.03756;5.44053;	14.4781	-
5	107747091	107747121	15.3297;16.5447;0.943731;2.36429;8.94218;6.61467;14.6085;29.9153;44.9598;26.7152;20.0805;19.7399;13.4371;21.8208;28.0497;8.02539;	278.091	-
5	107746975	107747014	16.0491;23.3094;7.79979;19.8429;23.5701;37.466;39.1886;8.00815;9.87897;1.63414;1.78867;4.34723;2.66463;	195.548	-
5	107746832	107746856	0.986416;18.8418;18.8495;10.7037;30.296;4.28008;1.56067;0.0718468;13.6787;3.94678;3.53326;	106.749	-
5	107746712	107746714	1.87386;1.47489;	3.34876	-
5	107746537	107746538	0.635015;	0.635015	-
5	107746369	107746378	6.5137;6.63761;1.96018;1.89148;2.94415;11.1409;2.54205;1.38177;0.203356;	35.2152	-
5	107746157	107746195	1.24606;3.8987;3.79104;11.1641;15.9478;1.05187;1.06381;6.33386;13.7961;20.1663;0.292707;0.109105;6.88156;4.80299;3.19793;1.42859;2.58306;6.24254;	103.998	-
5	107746010	107746012	2.94489;2.93346;	5.87835	-
5	107745676	107745680	10.0471;17.5649;4.46897;4.30226;	36.3832	-
5	107745381	107745386	4.34461;13.516;9.30713;6.01519;6.09867;	39.2816	-
5	107745134	107745141	9.05074;12.5891;12.405;7.63049;2.03425;12.2545;	55.9641	-
5	107745082	107745107	2.23286;0.220464;0.825946;35.8523;45.9342;64.4035;37.477;14.5316;31.1511;23.7392;7.09194;31.1895;30.1622;9.77922;1.47971;1.49565;34.0688;30.9649;15.1877;	417.788	-
5	107745011	107745020	5.12943;34.0252;34.9747;25.5187;23.5669;40.3662;56.9941;44.5054;23.2204;	288.301	-
5	107597072	107597109	6.27987;6.4941;12.286;4.7851;0.056816;8.36738;9.41531;7.59069;2.60478;4.03714;8.83944;4.54659;	75.3032	-
5	107592370	107592372	2.24815;3.39441;	5.64255	-
5	107592312	107592315	0.634135;2.05083;1.81146;	4.49643	-
5	107587180	107587186	11.1605;31.4065;22.9816;16.2415;16.1964;12.4969;	110.484	-
5	107575015	107575027	4.43241;5.98978;5.39767;13.2788;18.0463;9.8112;1.10623;0.977909;	59.0403	-
5	107572187	107572194	10.9268;16.3299;28.6151;28.6082;31.5628;23.518;11.7217;	151.283	-
5	107553808	107553835	0.123844;2.57358;0.0718352;4.79685;4.12525;4.25641;4.15343;4.15343;4.15343;4.15343;4.14949;4.15224;4.14934;4.1489;4.14925;4.14926;4.14927;4.14921;4.14927;2.95668;3.6624;4.12523;4.12453;3.58199;	88.3586	-
5	107551359	107551360	5.25662;	5.25662	-
5	107551312	107551315	1.05679;3.97335;5.08657;	10.1167	-
5	107478439	107478440	1.98313;	1.98313	-
5	106696287	106696289	11.9271;9.76656;	21.6937	-
5	106696234	106696251	1.28599;12.011;1.27389;1.29296;	15.8638	-
5	106690226	106690228	2.59776;3.89084;	6.48861	-
5	106689871	106689893	1.552;2.82017;2.89899;4.60944;11.0266;2.52954;	25.4367	-
5	106689647	106689663	3.78737;0.109594;0.0989581;	3.99592	-
5	106689600	106689603	2.51327;6.46859;2.63939;	11.6212	-
5	106689438	106689442	3.63151;4.0905;14.0249;6.41941;	28.1663	-
5	106689340	106689373	9.32668;8.62889;14.7377;16.7551;22.8458;6.47031;10.2677;21.6645;1.92172;3.85354;43.9273;16.7318;14.7533;24.5753;5.35895;4.22951;15.4025;18.2924;5.23244;4.43572;3.91737;2.95431;3.36189;15.9988;4.863;3.49639;2.09836;4.37886;	310.48	-
5	106689278	106689279	1.04434;	1.04434	-
5	106688882	106688883	0.0236324;	0.0236324	-
5	106688850	106688854	0.96119;12.6532;9.80232;5.17743;	28.5941	-
5	106688810	106688818	5.18553;3.69841;2.08575;0.691916;3.87673;1.89119;1.69245;	19.122	-
5	106688267	106688286	0.27642;2.99068;6.12486;4.86993;2.01069;3.81883;4.75592;12.9899;16.6034;10.1819;	64.6225	-
5	106687897	106687899	1.9043;0.910069;	2.81437	-
5	106687756	106687760	6.56358;22.9075;13.7506;9.24369;	52.4654	-
5	106687167	106687170	3.43574;1.69566;1.66411;	6.79551	-
5	106679122	106679124	5.81247;3.92779;	9.74026	-
5	106673319	106673322	3.59583;7.65513;2.52146;	13.7724	-
5	106673206	106673229	7.71286;20.2631;9.08517;2.51881;7.10879;20.7133;11.6161;0.778049;5.3868;4.24976;	89.4327	-
5	106673164	106673167	1.17344;6.06619;2.95285;	10.1925	-
5	106665835	106665836	0.83807;	0.83807	-
5	106638394	106638397	9.09735;45.903;4.61564;	59.616	-
5	106638264	106638289	33.0281;49.4263;5.3467;3.31891;23.6398;22.2192;28.8107;2.48927;11.7766;22.9995;22.9486;33.2567;30.7274;40.2499;	330.238	-
5	106638097	106638102	203.947;251.199;252.418;46.1884;111.085;	864.837	-
5	106638059	106638063	30.6684;7.14015;7.04374;43.5492;	88.4014	-
5	106638019	106638027	58.7155;54.5956;6.48723;9.62332;4.16988;80.7178;62.8394;	277.149	-
5	106637956	106637957	42.624;	42.624	-
5	106637831	106637877	26.4035;60.7332;81.8262;73.7136;70.0336;127.565;79.1214;109.808;38.1064;1.6187;10.0621;39.7857;0.312286;9.13369;17.6291;91.6365;102.475;9.99469;	949.958	-
5	106637595	106637607	1.12196;11.3021;11.4397;7.9889;7.89813;1.83104;	41.5818	-
5	106637405	106637410	9.33892;13.554;69.9724;	92.8654	-
5	106637339	106637384	1.35988;4.94559;51.0138;12.0594;2.1742;19.6285;15.9295;3.12462;23.0547;23.0547;30.5449;13.9266;39.9835;73.4267;15.0892;23.5414;25.825;52.5594;62.9503;155.639;167.156;90.037;94.5064;1.60772;22.7302;23.8456;28.0903;13.8844;90.4451;76.2393;47.4105;38.3941;23.7326;15.6798;	1383.59	-
5	106637053	106637059	0.534093;0.602312;0.753172;0.805587;0.48239;	3.17755	-
5	106636761	106636797	4.99474;15.6799;30.8911;97.0339;37.0109;39.2425;90.6562;108.491;24.3065;17.7726;3.0543;3.83744;26.4851;24.6499;1.92831;2.07577;11.8727;27.4453;10.8274;56.6232;35.8535;25.4634;45.6429;6.48755;10.4556;11.1291;72.9537;28.4523;	871.317	-
5	106636646	106636647	6.62698;	6.62698	-
5	106636605	106636606	0.866345;	0.866345	-
5	106636484	106636515	17.5836;20.7796;3.40171;6.49597;29.8281;10.5088;8.44788;7.76482;34.5721;8.00391;11.9777;50.7491;	210.113	-
5	106636456	106636462	13.1772;13.4116;13.4609;22.3527;2.1845;2.95742;	67.5442	-
5	106636420	106636421	0.645434;	0.645434	-
5	106636328	106636334	11.2761;15.0592;34.1276;13.4943;11.9016;5.73539;	91.5942	-
5	106635992	106636024	4.40795;1.53915;0.886189;6.19912;8.00609;4.05202;14.215;17.0779;5.3363;8.76145;22.044;20.0998;15.4693;0.105126;1.30621;	129.505	-
5	106635196	106635228	25.694;14.5865;27.015;44.4809;0.378516;78.5134;96.9821;97.1151;97.2357;96.8059;20.859;39.6046;37.2341;4.31271;39.1371;50.8552;75.9042;23.7998;17.7131;36.4861;24.8574;	949.57	-
5	106634986	106635041	13.7136;0.0996768;23.1083;4.17234;8.02766;9.15303;5.75842;1.08575;12.0564;6.48697;2.60446;3.21932;19.8705;25.1552;2.12291;4.38717;16.655;6.95245;30.9776;1.95782;9.08088;32.684;6.35203;28.6281;41.3863;17.7834;	333.479	-
5	106634961	106634963	12.322;0.493106;	12.8151	-
5	106627397	106627400	1.84545;2.55801;0.627251;	5.0307	-
5	106618294	106618295	6.76094;	6.76094	-
5	106618236	106618260	9.6516;5.87623;5.11561;4.24061;15.5014;16.6702;7.08968;6.35208;2.677;0.126948;15.4331;13.7746;9.51357;7.40146;8.26513;	127.689	-
5	106618131	106618144	6.03859;13.7921;20.9307;9.03471;1.96108;	51.7572	-
5	106618048	106618065	6.71244;9.64055;0.557279;6.7601;7.42519;16.1567;16.3342;28.4751;31.9498;16.4801;19.0025;11.9788;2.89459;	174.367	-
5	106617835	106617848	0.78825;10.7411;8.93694;12.2759;12.3878;53.5407;27.8012;7.31401;	133.786	-
5	106617713	106617795	12.5461;28.6391;4.1063;4.59421;3.54379;8.01863;14.0004;2.77086;4.31729;23.0042;6.8158;19.6816;39.5513;15.5001;20.1982;27.7434;19.6422;42.312;13.675;16.3108;3.19481;25.544;29.9991;13.5468;8.06124;28.3635;17.4048;	453.086	-
5	106617465	106617468	5.45635;5.26939;3.81503;	14.5408	-
5	106617278	106617311	12.7461;9.16525;0.959392;5.03182;29.1173;30.0761;27.9043;39.4311;4.48864;2.65711;6.44377;17.2343;17.6656;13.28;22.3634;3.75754;8.47923;2.37661;3.70941;14.4808;17.7205;45.2908;69.9568;101.291;49.7322;	555.359	-
5	106617014	106617025	0.804622;5.15934;10.1408;6.54488;19.9039;6.5829;4.23045;	53.3668	-
5	106614450	106614452	3.18706;3.0168;	6.20386	-
5	105631912	105631918	76.8347;52.6749;31.8633;28.2726;21.2823;4.42498;	215.353	-
5	105271346	105271349	0.435821;3.38967;0.435821;	4.26131	-
5	105215549	105215552	0.0972235;1.48609;0.107424;	1.69073	-
5	105155705	105155708	1.11325;3.17953;1.11325;	5.40603	-
5	104083362	104083365	9.59718;17.0367;18.3272;	44.9611	-
5	104079418	104079483	0.293009;14.4067;8.50595;28.4486;26.1648;7.54556;15.7329;36.5784;7.64637;13.3544;7.25162;6.79429;5.88469;16.6826;20.291;25.4654;83.6644;25.6027;22.0919;5.15293;3.05149;	380.61	-
5	104079389	104079390	8.33928;	8.33928	-
5	104079271	104079281	8.07572;16.5333;	24.609	-
5	104079203	104079226	13.4081;41.7844;45.8109;8.66239;10.7149;27.52;23.2881;31.625;9.00714;21.5378;18.1163;3.87929;9.8892;3.82436;2.33934;	271.407	-
5	103997775	103997778	4.75575;50.3898;34.2589;	89.4045	-
5	103985627	103985631	5.58748;12.3802;3.40428;1.63707;	23.009	-
5	103901547	103901653	0.00821434;0.311322;6.1593;0.235332;6.05077;0.202725;6.00088;0.217118;6.03955;0.294357;6.15733;	31.6769	-
5	103901526	103901527	7.45851;	7.45851	-
5	103882868	103882870	6.7754;14.9145;	21.6899	-
5	103882835	103882836	9.47036;	9.47036	-
5	103882801	103882802	9.36497;	9.36497	-
5	103882767	103882769	4.44697;11.5378;	15.9848	-
5	103882734	103882736	4.58366;11.8344;	16.4181	-
5	103862834	103862836	7.09968;8.98661;	16.0863	-
5	103862418	103862420	3.79128;11.2867;	15.0779	-
5	103862137	103862146	7.00065;7.07347;14.0616;8.81945;13.9767;6.7262;	57.6581	-
5	103859204	103859251	1.13539;21.0069;13.7011;2.22474;13.4641;26.9976;19.4135;2.33606;0.152764;18.6979;9.35513;0.621316;5.89012;12.9827;17.3713;9.11621;33.8859;24.2411;5.28515;23.7334;5.33787;13.2902;7.79928;2.92789;	290.968	-
5	103859124	103859131	2.9656;6.79284;0.650779;5.60728;8.18329;	24.1998	-
5	103858981	103859011	7.9703;0.197727;1.99231;11.9939;6.0435;1.6421;20.5805;12.0576;	62.478	-
5	103858902	103858904	20.3424;11.9073;	32.2497	-
5	103858862	103858864	18.1933;9.81582;	28.0091	-
5	103858822	103858824	16.8914;8.56781;	25.4592	-
5	103858782	103858784	16.318;8.02331;	24.3413	-
5	103858742	103858744	6.9298;1.89394;	8.82374	-
5	103858611	103858665	21.8033;13.5052;19.524;2.16842;12.4838;22.3003;8.8431;2.37868;4.67287;7.1068;45.4653;17.2223;12.5328;8.64826;	198.655	-
5	103014226	103014240	2.74326;4.00531;12.6774;	19.4259	-
5	103014202	103014203	4.64307;	4.64307	-
5	102939063	102939067	0.921155;3.66906;4.74831;6.97714;	16.3157	-
5	102915710	102915723	1.44161;1.74462;19.9355;20.1065;26.0809;44.3418;20.0434;	133.694	-
5	102913038	102913137	0.979872;15.4555;8.4754;3.15881;38.1706;11.9909;33.0025;21.7965;17.4793;1.00087;12.2915;61.1925;78.812;12.4877;21.345;13.166;31.2183;24.2358;20.7813;5.15649;4.53977;48.3409;3.7752;10.8238;20.0955;6.72713;6.54878;42.9295;0.411238;	576.389	-
5	102912869	102912892	5.659;26.9253;0.543711;6.85307;1.46428;7.46102;8.75998;22.2564;34.9821;26.7926;12.9992;	154.697	-
5	102912734	102912758	4.76373;11.6279;14.584;8.39241;27.305;22.3921;10.6861;	99.7513	-
5	102912672	102912691	1.38368;0.838877;16.4615;24.994;15.5016;26.2659;17.5323;3.54678;0.341268;10.1105;10.8717;	127.848	-
5	102912613	102912639	30.0782;9.45922;7.82045;10.0192;14.3628;	71.7398	-
5	102912338	102912340	4.98882;4.91935;	9.90817	-
5	102912313	102912315	7.91273;14.1567;	22.0694	-
5	102911647	102911666	3.66805;19.3197;25.478;75.5818;14.3211;0.200858;0.334168;0.194696;5.99541;10.1825;20.9563;20.9647;18.9594;7.188;11.7179;44.015;15.6175;	294.695	-
5	102911612	102911613	2.55138;	2.55138	-
5	102910831	102910833	0.297725;0.396394;	0.694119	-
5	102910781	102910791	0.956782;1.24594;1.10742;3.08002;1.17861;	7.56878	-
5	102910562	102910569	2.33742;6.55284;6.81468;5.37027;6.97616;11.5913;10.5226;	50.1653	-
5	102909863	102909867	22.3238;15.4358;13.6692;8.53813;	59.967	-
5	102909335	102909376	2.39216;2.40437;2.43754;12.4952;21.318;6.88179;0.725628;2.89006;8.66005;9.06797;7.88524;8.36005;44.3782;73.4811;21.6344;15.2479;20.3087;	260.568	-
5	102909147	102909148	1.67323;	1.67323	-
5	102909066	102909069	11.3715;7.62519;6.07942;	25.0761	-
5	102908930	102908942	3.44008;2.61926;13.2655;0.593458;	19.9183	-
5	102761998	102762019	0.869157;13.3169;7.24508;12.0746;7.36953;4.97154;	45.8468	-
5	102273463	102273464	0.140578;	0.140578	-
5	102228982	102228988	3.08564;3.08708;3.08946;0.0763156;	9.33849	-
5	102059125	102059129	0.982664;3.8466;4.33945;4.3218;	13.4905	-
5	102057953	102057956	1.10802;7.79602;2.85874;	11.7628	-
5	102038427	102038451	6.73205;11.3346;2.58368;0.229841;4.50166;0.56839;	25.9502	-
5	102035963	102035980	5.40137;2.38207;8.94786;9.9527;3.64145;9.82553;7.74313;8.48811;1.2813;	57.6635	-
5	102026125	102026137	6.00997;17.3216;8.34816;18.8205;14.4394;	64.9397	-
5	102014629	102014631	9.34812;13.6084;	22.9565	-
5	101944078	101944103	0.497538;0.545585;0.546016;0.545992;0.259431;0.473603;0.473406;0.47362;0.473617;0.470918;0.47102;0.325441;	5.55619	-
5	101936349	101936350	1.45835;	1.45835	-
5	101835920	101835958	0.267451;7.6059;22.8217;5.58095;23.9844;42.0835;17.7312;16.1311;36.3334;11.5837;18.9519;33.2545;17.6494;1.03328;9.65502;5.09334;	269.761	-
5	101835746	101835762	7.56769;8.37486;2.93442;27.1842;39.776;27.6472;15.2607;16.0518;6.74167;4.60393;5.83396;6.44977;7.81487;	176.241	-
5	101835635	101835638	1.48663;1.71691;0.464009;	3.66755	-
5	101835470	101835539	17.6182;13.9868;10.4206;12.1274;22.7009;38.4227;40.591;5.01976;14.986;4.0277;3.9136;3.55756;4.84238;30.5734;15.0695;25.522;48.1446;17.0335;7.62069;8.16906;7.33021;29.7635;12.1689;	393.61	-
5	101835196	101835208	5.44304;5.20879;11.81;7.39654;3.76497;5.99241;7.68186;	47.2976	-
5	101834917	101834946	3.2872;1.99333;1.72506;5.23655;0.465914;3.55222;11.7191;5.74562;9.44006;14.87;2.17307;1.02407;7.7497;34.6295;14.1629;39.0646;46.9993;31.9913;6.31158;12.9114;56.6235;42.4822;14.4055;50.5713;7.24219;6.53482;2.26195;	435.174	-
5	101834847	101834848	4.24722;	4.24722	-
5	101834748	101834758	9.84796;9.83902;3.11823;21.6792;8.3787;	52.8631	-
5	101834581	101834608	0.195965;1.3725;6.46458;2.64686;2.38978;0.418794;1.04082;11.0948;15.9738;	41.5978	-
5	101834418	101834420	8.85097;6.99215;	15.8431	-
5	101834272	101834279	0.410002;3.83574;6.32854;	10.5743	-
5	101834242	101834244	2.18379;0.307453;	2.49125	-
5	101834199	101834209	0.834623;5.68522;5.60349;2.92875;3.97481;3.66499;0.969631;	23.6615	-
5	101834160	101834177	0.101955;1.6402;0.88711;21.1928;40.9659;	64.788	-
5	101834023	101834029	5.88371;4.10425;9.99591;0.417429;	20.4013	-
5	101833816	101833830	1.84133;3.99477;37.3818;6.70729;10.4104;4.64246;6.63438;1.6945;	73.3069	-
5	101833749	101833759	6.08565;3.53529;2.303;2.76424;	14.6882	-
5	101833698	101833699	2.05591;	2.05591	-
5	101833538	101833554	2.2672;18.843;43.2845;36.3032;4.03261;63.1221;19.0723;19.1368;36.2105;4.57845;24.122;21.0911;19.0482;38.9841;2.38343;4.52192;	357.001	-
5	101833454	101833472	5.97394;19.2357;6.13434;11.933;23.3263;9.24367;11.3787;16.358;6.52388;8.27681;	118.384	-
5	101833252	101833294	7.33725;7.50513;16.1889;16.2221;7.16038;4.40574;0.479574;0.554796;11.7393;10.1142;15.9584;2.87629;0.96903;2.66263;1.07525;1.71797;	106.967	-
5	101833103	101833128	5.12766;4.166;2.01129;2.21028;4.74715;8.92146;9.86415;6.9809;4.88123;4.36246;1.82986;11.8228;	66.9252	-
5	101833047	101833048	2.65432;	2.65432	-
5	101699515	101699518	60.5531;84.6734;80.5535;	225.78	-
5	101520413	101520435	14.6797;32.0543;23.1282;2.51226;12.7148;30.1451;11.4666;30.2361;12.102;3.60893;15.9434;14.2984;33.8252;8.84432;	245.559	-
5	101520300	101520344	2.79378;3.42213;5.92423;16.4695;5.6711;3.02826;4.00523;2.97829;2.77401;2.95775;1.75767;	51.7819	-
5	101506305	101506310	3.35219;10.6409;12.9094;17.1467;1.23187;	45.2811	-
5	101505813	101505815	0.665588;1.60424;	2.26982	-
5	100992929	100992946	141.249;160.573;160.654;160.714;160.754;58.5003;160.77;160.748;160.704;160.64;160.556;160.45;160.325;143.675;122.907;159.825;139.097;	2532.14	-
5	100806296	100806348	7.32515;5.91879;9.9819;20.2959;2.35315;0.442663;0.738318;6.12745;16.0634;26.9111;18.5461;18.8682;29.1473;18.6335;14.4824;12.4133;9.00705;0.760552;12.2714;22.5925;25.4558;	278.336	-
5	100806130	100806145	5.79585;4.06221;10.5266;6.39737;20.5351;15.7373;2.30864;2.5115;0.806379;	68.681	-
5	100806033	100806056	6.73075;18.6259;16.0669;0.286476;1.03343;1.59165;1.36006;1.04914;	46.7443	-
5	100677746	100677749	50.1555;86.8555;78.6907;	215.702	-
5	100655170	100655172	5.36452;2.21674;	7.58126	-
5	100655119	100655130	1.58983;0.656183;7.1493;8.28147;5.89236;	23.5691	-
5	100654975	100654999	1.54407;11.4969;30.5075;4.14948;2.299;1.91717;7.9508;9.25668;1.14706;1.27047;1.96354;6.72761;	80.2303	-
5	100654950	100654954	1.80473;3.1177;3.13087;1.84948;	9.90278	-
5	100444012	100444014	2.36608;2.20009;	4.56617	-
5	100443836	100443840	8.43784;10.457;10.4354;3.84583;	33.1762	-
5	100443663	100443676	0.229237;1.50079;	1.73002	-
5	100442830	100442850	12.2384;27.9475;23.8859;9.30418;19.2017;5.80651;31.0361;42.0319;35.9238;29.5804;25.1932;99.7055;118.113;31.6695;1.15748;	512.795	-
5	100442640	100442680	2.78474;4.52586;8.81981;7.15666;11.5516;5.93355;4.77485;20.2977;50.4427;12.1049;5.92959;13.8728;0.107396;3.83612;17.0403;33.5303;2.36726;	205.076	-
5	100378139	100378142	0.5307;0.412857;0.513945;	1.4575	-
5	100361910	100361934	3.90537;16.2863;17.9704;13.4534;0.415425;2.10048;6.34743;10.4152;2.2445;0.798265;10.1679;4.14074;23.2947;4.33402;	115.874	-
5	100205629	100205645	120.24;44.2898;89.8788;112.802;48.2469;112.908;117.38;50.4596;119.681;123.444;50.2254;106.931;119.64;46.3328;81.5138;64.3398;	1408.31	-
5	100140089	100140092	3.96601;11.7606;8.09961;	23.8262	-
5	100140066	100140069	1.85467;1.847;1.07799;	4.77966	-
5	100140007	100140010	3.20257;3.7402;3.20257;	10.1453	-
5	100131074	100131081	3.22199;4.74035;11.7092;6.80432;10.6568;9.3162;1.39791;	47.8467	-
5	100129040	100129042	0.0940814;0.927164;	1.02125	-
5	100092779	100092781	5.57862;1.27938;	6.858	-
5	100079837	100079848	9.45103;27.6784;52.2085;33.3902;31.2432;0.833656;5.8774;	160.682	-
5	100079753	100079797	9.69112;10.5611;7.41782;2.94518;3.48684;3.13379;8.1766;7.70913;0.70453;6.55531;13.9371;19.5936;35.0012;15.7773;15.8629;6.81101;	167.365	-
5	100079623	100079625	0.823324;1.18424;	2.00756	-
5	100079150	100079152	3.22769;3.32318;	6.55086	-
5	100078864	100078865	1.69189;	1.69189	-
5	100078826	100078831	1.69666;5.13747;3.47926;10.0967;27.3347;	47.7449	-
5	100078796	100078804	3.7428;3.08261;9.49949;3.58128;5.88386;15.574;10.6225;4.51877;	56.5053	-
5	100078749	100078750	1.41235;	1.41235	-
5	100078698	100078700	1.49295;0.653885;	2.14683	-
5	100078561	100078564	0.767365;3.22971;3.49992;	7.497	-
5	100078391	100078444	20.476;29.8446;18.8801;0.156529;6.85726;8.12981;8.0458;2.86867;5.76354;5.22734;8.76295;22.0392;15.7608;3.38431;13.7966;10.5276;	180.521	-
5	100078106	100078128	1.90745;16.1589;12.5579;	30.6243	-
5	100036403	100036408	0.865745;0.882548;0.887191;0.887191;0.887288;	4.40996	-
5	100036275	100036288	10.6386;26.1067;3.06881;0.21771;4.42426;14.5376;34.6857;17.7774;6.42584;4.29879;	122.181	-
5	100035468	100035470	2.01334;1.37539;	3.38872	-
5	100034960	100034962	7.71284;3.4836;	11.1964	-
5	100034832	100034880	32.7724;26.2533;11.4171;39.2947;51.5088;28.9443;42.9189;96.5047;24.8045;35.0137;39.0957;22.4483;22.1205;11.7969;19.9629;14.5072;14.5256;15.6804;3.78766;1.5273;38.3666;46.0367;3.60959;1.01858;	643.916	-
5	100034720	100034724	17.6698;25.3116;41.2491;9.25667;	93.4872	-
5	100034640	100034662	19.2938;5.16944;19.6116;7.71851;25.2534;42.8028;21.8067;	141.656	-
5	100034579	100034608	0.665992;14.97;17.3877;7.85073;0.163008;5.54613;2.97495;14.385;22.7113;7.83726;	94.492	-
5	100034095	100034158	0.467262;19.9549;11.5724;32.2861;76.2408;30.8946;27.3182;95.1891;59.5685;38.3782;3.39932;42.5741;69.3989;34.0984;7.77813;13.653;14.8838;48.1391;3.05831;24.7587;49.4657;8.93121;32.8415;2.30116;10.6716;19.9768;16.695;68.1073;27.9224;54.653;7.82366;	953.002	-
5	100033880	100033915	52.7388;29.8609;0.987448;16.4101;39.2262;7.42826;4.80497;36.9472;22.5045;0.24627;0.357988;10.5106;30.7745;167.023;281.623;90.1342;71.4955;51.1379;80.0668;153.25;13.012;11.0446;16.7313;21.2845;27.4177;	1237.02	-
5	100033681	100033716	3.72785;2.74938;0.762105;0.56548;3.88317;15.8794;3.25268;12.6295;10.1242;1.33505;14.4534;31.3548;3.34889;5.16317;7.81855;13.5378;	130.585	-
5	99978737	99978752	20.3805;64.2261;72.8536;56.4295;41.8943;46.3668;68.8606;61.7927;30.2697;2.00334;	465.077	-
5	99976956	99976970	2.73622;2.49724;0.41043;1.87971;1.49547;	9.01907	-
5	99974310	99974340	1.16636;7.57584;9.21232;1.07856;0.675289;0.562451;4.16082;11.5701;15.0954;4.21966;4.04309;0.264261;	59.6241	-
5	99973738	99973744	0.412918;0.416717;0.416714;0.412563;0.405949;0.416498;	2.48136	-
5	99973373	99973392	6.57444;3.76069;8.99631;2.75639;4.31567;2.69904;5.36278;	34.4653	-
5	99961154	99961157	0.734213;31.149;17.7583;	49.6415	-
5	99961044	99961111	4.45836;7.11835;6.33398;53.9471;37.1807;111.968;47.7527;47.5261;6.89975;4.19758;5.25083;33.314;40.9618;23.9975;0.416104;8.79899;9.82642;0.492183;19.4565;36.0365;19.6335;39.3467;8.46429;10.0789;5.99423;0.435703;20.7131;26.0259;	636.626	-
5	99960842	99960843	3.60898;	3.60898	-
5	99960745	99960788	14.5242;26.0225;7.43113;13.0959;5.42521;3.56215;3.19002;3.71867;32.5342;19.8315;50.7512;30.5427;14.241;27.4011;35.6552;36.437;6.95027;5.35513;42.3429;35.4525;9.19027;9.48056;9.26658;4.78081;6.11045;	453.293	-
5	99960541	99960583	1.58686;61.0955;44.0047;100.148;76.2466;5.66756;41.6431;63.8059;1.33326;5.05916;16.2551;29.4552;15.7831;4.16146;13.312;27.2082;30.7416;45.8864;20.0061;5.31902;3.39376;	612.113	-
5	99960461	99960467	0.0886125;15.4863;9.23845;9.01271;	33.8261	-
5	99960396	99960408	5.11741;5.66737;2.32288;0.109788;0.18658;	13.404	-
5	99960163	99960173	0.396574;7.52045;9.94973;8.82295;4.29971;4.81618;8.90652;6.91992;	51.632	-
5	99959850	99959873	5.89402;0.875379;18.2424;49.7149;22.6702;9.28626;13.2353;18.9884;1.66606;1.72059;10.635;14.2038;30.8102;30.7459;16.2311;7.82256;22.2739;20.4329;9.8107;0.639681;	305.899	-
5	99959723	99959724	1.37763;	1.37763	-
5	99959538	99959539	2.7843;	2.7843	-
5	99959439	99959441	0.735541;8.58708;	9.32262	-
5	99959346	99959347	0.815029;	0.815029	-
5	99959295	99959325	6.4264;7.51279;38.5676;28.7497;68.6434;176.187;97.3786;99.5329;43.496;37.092;22.1941;37.186;27.6205;8.15416;5.34546;4.68402;9.32499;18.7412;18.8947;25.417;46.147;0.0128186;0.0165737;29.2441;13.0824;11.9169;1.70862;	883.277	-
5	99959013	99959018	7.75892;16.3606;16.4208;38.1371;15.5088;	94.1862	-
5	99958932	99958964	6.00517;24.2595;19.7737;13.4757;35.0757;7.04335;2.82043;5.70486;10.5656;12.8784;10.5855;5.65032;15.0894;6.49368;4.3927;35.7096;9.94444;13.689;0.473602;	239.631	-
5	99958777	99958778	0.761286;	0.761286	-
5	99958697	99958704	11.3681;25.2307;17.8133;5.31337;6.70461;7.54311;0.577955;	74.5511	-
5	99958475	99958498	8.0515;5.07029;14.5444;14.3654;	42.0316	-
5	99958346	99958353	1.0754;5.59077;65.1637;113.635;39.6792;	225.144	-
5	99958313	99958326	0.46496;19.8729;9.04109;23.6076;44.3721;70.94;108.818;41.7384;109.352;109.128;108.9;46.0265;	692.262	-
5	99958186	99958204	10.0192;5.5857;89.6547;20.9262;	126.186	-
5	99958110	99958146	57.0463;33.5176;77.5868;120.947;38.2795;0.590369;4.15963;15.2823;3.51853;74.2822;138.323;127.907;95.7771;50.501;40.3888;14.6841;30.9277;75.3927;59.578;61.5946;54.307;	1174.59	-
5	99957775	99957794	3.68943;4.52983;1.79498;1.113;2.58139;16.4739;10.8478;4.89443;6.30069;14.6654;6.69609;6.2045;	79.7915	-
5	99957748	99957753	0.803583;2.44387;5.59121;13.0915;5.01913;	26.9493	-
5	99957532	99957580	11.2914;18.7981;2.55544;11.8776;23.2994;7.39494;5.94839;7.948;18.6136;0.758248;0.368718;1.85842;3.94699;34.6362;12.1358;1.57572;15.7469;17.5883;13.1584;13.3713;13.1226;0.640404;1.3164;	237.951	-
5	99957443	99957444	0.440465;	0.440465	-
5	99957258	99957274	1.6077;0.118861;0.268656;	1.99522	-
5	99956742	99956808	2.79637;15.9411;18.5151;8.83763;4.92378;8.99623;6.65539;2.57144;8.16076;3.52215;3.57297;0.340863;5.45847;21.2685;0.240938;15.3765;1.43264;10.4808;20.3868;28.0284;5.80598;10.4893;2.10863;2.91511;0.542496;	209.368	-
5	99956238	99956241	3.60476;3.99364;0.299657;	7.89806	-
5	99956209	99956212	0.678752;1.06332;0.833757;	2.57583	-
5	99956184	99956185	4.14461;	4.14461	-
5	99956137	99956139	5.68111;7.34121;	13.0223	-
5	99956113	99956115	3.75701;3.71428;	7.47128	-
5	99955980	99956005	4.75738;0.407068;0.725567;1.58335;0.764482;0.449384;	8.68722	-
5	99724429	99724433	0.640021;8.67542;1.79103;0.291925;	11.3984	-
5	99723896	99723919	4.27812;10.9376;3.33656;3.74851;6.59084;2.82241;4.80093;	36.515	-
5	99713279	99713281	1.78152;2.72167;	4.5032	-
5	99676925	99676927	0.516613;2.50478;	3.02139	-
5	99676275	99676277	5.42478;6.70604;	12.1308	-
5	99218051	99218053	6.04656;3.72964;	9.7762	-
5	99217901	99217941	0.247104;27.9174;67.7513;94.6042;48.3519;5.00078;14.7672;6.1031;5.44941;4.61237;17.6613;27.4795;9.10883;4.76824;18.6675;28.4861;32.1556;5.67252;27.707;42.9609;51.2854;16.1688;20.1127;6.39453;2.11108;3.39477;3.18907;	592.129	-
5	99217608	99217635	6.44145;3.1553;0.217835;3.77135;2.25152;15.0789;21.991;5.84167;11.7323;14.2704;20.3554;24.6551;15.9602;3.01342;3.33343;3.46335;1.55357;	157.086	-
5	99217236	99217237	0.609431;	0.609431	-
5	99217170	99217189	8.97612;19.2634;22.7207;13.0988;8.44551;0.0611785;15.3379;28.5119;9.73911;9.73908;15.9322;22.074;15.6231;15.5066;0.0135304;	205.043	-
5	99214881	99214888	0.125922;3.14564;6.23266;0.13461;2.6759;0.0604073;	12.3751	-
5	99212977	99212979	7.25069;15.3402;	22.5909	-
5	99209717	99209719	1.04184;1.32027;	2.36211	-
5	99208053	99208066	0.810505;1.33807;1.83599;2.25307;	6.23764	-
5	99021933	99021946	1.48917;2.37002;3.28109;1.85616;1.34667;	10.3431	-
5	99021788	99021795	0.755146;0.426843;7.77903;6.05184;	15.0129	-
5	99021735	99021737	4.89204;3.89006;	8.78211	-
5	98597073	98597090	23.0484;22.4587;11.9877;18.2427;12.0521;24.6192;9.88029;18.197;8.68341;1.58263;1.21092;6.66505;13.56;6.5114;	178.699	-
5	98475566	98475602	7.29356;47.8674;94.9679;110.369;118.677;73.1957;64.8259;33.0152;45.1521;33.5663;91.2841;60.7044;48.1246;38.5065;3.12452;4.04178;5.63629;0.929004;0.430133;0.939812;	882.652	-
5	97985660	97985663	4.26615;4.95218;2.55748;	11.7758	-
5	97985256	97985302	2.76445;24.8062;1.23604;24.3242;120.583;100.28;8.27128;53.1977;31.8992;7.35393;52.0594;13.0223;28.7856;16.182;5.48093;25.9938;	516.239	-
5	97985203	97985220	10.8616;107.281;87.1252;33.2908;12.2891;33.8272;3.02774;11.8356;2.07176;12.9865;	314.597	-
5	97985164	97985166	36.5802;15.3302;	51.9104	-
5	97985097	97985098	3.69927;	3.69927	-
5	97985044	97985061	11.0769;119.898;102.143;49.0945;23.6248;2.31731;54.8299;10.6535;26.3828;2.57569;3.36122;7.66673;45.4805;	459.104	-
5	97985005	97985007	49.1839;21.7405;	70.9245	-
5	97984938	97984939	6.6187;	6.6187	-
5	97984899	97984901	67.1656;44.2529;	111.418	-
5	97984832	97984849	0.331071;121.437;93.2742;57.9143;43.9479;41.9947;19.6952;37.7176;2.65656;9.05382;72.9956;	501.018	-
5	97984779	97984794	27.3259;37.7543;17.9558;14.6818;16.8675;77.318;	191.903	-
5	97984726	97984743	12.8267;151.404;119.188;56.9784;61.6393;2.44573;59.0117;32.4747;50.1771;28.7256;27.6018;32.1559;88.8476;	723.476	-
5	97984687	97984689	61.8977;54.04;	115.938	-
5	97882986	97882987	0.0952334;	0.0952334	-
5	97882938	97882959	5.01532;3.06133;3.55014;5.54423;4.4983;9.63962;21.0368;21.8329;1.68949;0.695703;	76.5638	-
5	97739621	97739628	2.36274;2.74288;1.08873;6.93679;5.46012;	18.5913	-
5	97361113	97361115	35.623;24.0214;	59.6445	-
5	97100524	97100528	2.53037;64.2859;74.2886;60.4305;	201.535	-
5	97095402	97095403	3.69208;	3.69208	-
5	97094799	97094823	1.82532;2.28122;15.4272;12.2374;18.5877;14.3742;26.8245;13.0803;2.70256;3.67976;0.683373;	111.704	-
5	97094195	97094197	0.342075;0.622089;	0.964164	-
5	97094116	97094120	5.54213;10.3456;13.2719;0.505444;	29.6651	-
5	97094068	97094081	0.374785;24.0128;14.1675;12.0612;16.2286;32.7022;16.2286;12.0795;16.1813;14.1565;12.0407;10.0352;8.71746;	188.986	-
5	97093625	97093628	16.2046;4.41337;2.94192;	23.5599	-
5	97093508	97093515	14.1456;8.58734;2.09646;2.08692;	26.9163	-
5	96952927	96952931	2.21632;4.56522;6.19456;5.65261;	18.6287	-
5	96155316	96155341	4.20094;14.12;7.11925;0.113396;10.4429;8.33811;4.22186;2.11804;1.77313;	52.4476	-
5	96132938	96132939	1.80191;	1.80191	-
5	96117829	96117837	1.33171;5.49195;3.73739;1.72582;	12.2869	-
5	96115607	96115613	5.26328;5.25566;2.95143;2.03835;	15.5087	-
5	96109538	96109556	3.30643;5.02888;7.91471;5.54185;9.89207;0.93407;	32.618	-
5	96109472	96109475	3.26522;4.99471;7.91547;	16.1754	-
5	96091259	96091262	1.41953;2.64697;3.30456;	7.37106	-
5	96090024	96090029	0.418481;4.67052;4.55516;4.71842;0.419597;	14.7822	-
5	96086580	96086585	4.31379;4.90505;6.10704;6.10701;2.69387;	24.1268	-
5	96077089	96077112	3.02863;8.59368;4.73975;4.72581;	21.0879	-
5	96077030	96077047	0.817376;0.0207135;6.88938;15.9514;27.9324;43.0938;58.1577;32.9916;38.0741;40.3271;4.74341;	268.999	-
5	96076430	96076452	4.52855;2.39048;3.3934;4.47279;16.9778;11.3502;11.2715;8.19443;28.5019;24.3468;28.5844;30.9494;34.9917;11.6329;0.370922;6.3473;7.59363;13.8548;3.49054;5.82197;12.3315;	271.397	-
5	96076324	96076325	21.652;	21.652	-
5	96076100	96076105	1.07794;7.40425;	8.48219	-
5	96075937	96075967	7.01014;5.80727;7.43395;11.9224;9.29783;5.74898;11.5013;11.8902;7.88507;13.1245;5.0026;4.57901;2.40546;6.57479;8.1559;	118.339	-
5	96075740	96075742	9.86379;5.94275;	15.8065	-
5	96075474	96075490	2.99903;9.97896;27.2929;41.7768;20.97;6.76567;1.05402;1.80802;	112.645	-
5	96075347	96075374	6.57022;2.85707;1.91877;7.56549;3.88075;14.4359;8.62979;	45.858	-
5	96075213	96075215	9.21701;11.8167;	21.0337	-
5	96075090	96075094	0.383405;0.896558;3.20359;1.16928;	5.65283	-
5	96075025	96075027	7.53156;1.2393;	8.77086	-
5	96074956	96074961	0.0447179;14.6154;17.4977;8.82661;8.68651;	49.671	-
5	96074877	96074897	2.35184;6.46728;29.2455;45.1676;28.3651;34.7066;27.6765;13.5146;4.52911;8.69504;5.36948;18.4571;19.7443;1.50817;	245.798	-
5	96074538	96074579	5.25672;9.79284;1.74562;2.8931;16.2157;23.0139;35.1217;38.9912;14.5194;28.8613;25.5194;0.525579;2.45371;1.35961;20.9314;49.4163;14.9696;1.72824;6.28439;6.51444;1.41512;29.2928;16.9083;4.50074;	358.231	-
5	96074478	96074491	0.10735;0.0724129;	0.179763	-
5	96074430	96074432	11.0394;8.8258;	19.8652	-
5	96073581	96073583	7.11335;4.60723;	11.7206	-
5	96073481	96073493	7.51231;8.40255;3.05831;1.24718;3.30402;2.65879;	26.1832	-
5	96073434	96073435	0.16503;	0.16503	-
5	96073252	96073273	27.9567;24.798;7.89525;0.598462;4.80481;17.8981;1.75624;6.59611;38.8322;12.3249;16.4086;12.1118;18.2285;9.92313;0.732439;	200.865	-
5	96073195	96073197	18.3852;2.42894;	20.8142	-
5	96072973	96073004	1.76755;7.03238;31.0786;25.816;6.00829;5.78683;3.94095;9.46791;9.3572;37.7301;19.8925;1.04299;3.42956;20.0137;1.07888;4.66655;4.52449;5.98004;5.80972;0.957206;	205.382	-
5	96072717	96072763	0.670628;1.01647;22.8991;42.9084;17.3552;19.5671;19.1583;27.1714;52.0406;89.4107;89.3619;75.2047;132.091;46.0123;50.4847;71.4539;59.1313;12.9209;21.2854;18.0119;28.6986;54.844;17.3135;0.807722;15.2527;15.3856;10.0942;0.589982;	1011.14	-
5	96071961	96071963	2.02324;3.2386;	5.26184	-
5	96071833	96071883	0.798564;6.83961;2.98581;12.0651;14.438;22.5896;12.2246;21.9446;2.75213;25.5645;29.9557;17.2204;26.7586;15.7628;5.94268;22.1443;8.39484;5.46706;7.2465;0.157369;0.479892;7.2873;5.8042;10.1283;0.416641;	285.369	-
5	96071770	96071788	2.02236;1.95769;1.9619;	5.94195	-
5	96071719	96071721	6.25657;8.10916;	14.3657	-
5	96071257	96071272	7.91816;4.00909;0.701708;0.891235;3.09622;3.34488;	19.9613	-
5	96071039	96071041	2.52426;8.01739;	10.5417	-
5	96070973	96070983	1.39604;3.71387;3.22693;2.96273;3.62469;	14.9243	-
5	96070816	96070874	1.67979;1.78984;0.87786;14.2707;16.1679;8.1246;16.4645;13.4651;4.82391;1.83962;6.71786;13.9642;20.4517;6.90185;9.21378;6.36036;0.875162;2.60083;1.80964;5.17857;16.184;9.90476;4.76448;1.22818;	185.659	-
5	96070393	96070397	0.318785;0.475077;3.35749;6.31431;	10.4657	-
5	95165436	95165440	20.5269;1.40736;0.210476;	22.1447	-
5	94842331	94842335	12.0639;4.71246;6.3861;1.52667;	24.6891	-
5	93649263	93649268	5.31574;13.3681;12.7329;1.8194;1.59519;	34.8313	-
5	93649241	93649243	1.78324;0.504536;	2.28777	-
5	93646060	93646062	3.57677;2.89502;	6.47178	-
5	93390333	93390379	7.01643;7.66588;36.5016;34.8301;56.7222;41.1476;25.8176;34.5297;36.7005;12.3977;4.21596;6.38796;17.8429;3.57186;7.90658;10.8609;2.361;1.11856;3.15637;1.25883;1.62556;	353.636	-
5	93389576	93389581	1.3571;7.14301;10.7547;10.4013;5.63626;	35.2923	-
5	93388985	93389002	2.08148;2.92818;1.5637;0.287476;2.23322;	9.09406	-
5	93388760	93388792	35.9257;47.7059;62.5578;3.98864;0.734445;2.77739;5.65184;13.0389;6.98348;12.2085;21.496;4.40314;3.39419;4.46529;15.5117;15.0649;4.12232;8.71577;8.75307;4.08923;0.727539;	282.316	-
5	93206384	93206390	11.1285;21.5465;26.6076;7.71877;26.5051;19.403;	112.909	-
5	93206353	93206356	12.3714;10.6293;7.05113;	30.0517	-
5	93206327	93206331	16.8387;27.4976;9.76393;9.66856;	63.7688	-
5	93206251	93206252	2.20829;	2.20829	-
5	93206215	93206220	1.42326;11.3001;17.1306;13.1122;13.958;	56.9242	-
5	93206104	93206149	0.896721;8.47682;35.5643;2.13936;0.0579089;9.62614;4.13837;4.28402;4.20405;	69.3877	-
5	93206073	93206084	10.2021;10.2306;5.84531;11.0921;3.81995;	41.1901	-
5	93195664	93195665	0.148183;	0.148183	-
5	93183322	93183335	2.42565;17.3216;16.1028;28.3074;7.65595;30.1571;25.2001;4.85906;4.84321;3.23759;7.37563;9.19155;6.41418;	163.092	-
5	93183268	93183277	2.24323;7.85757;9.00723;17.4465;8.259;22.9737;	67.7873	-
5	93183204	93183207	1.80562;2.57521;0.286867;	4.6677	-
5	93182987	93183000	5.47267;6.32227;5.43363;8.61336;4.81648;19.5159;7.01799;4.75638;	61.9487	-
5	93182945	93182948	1.09381;0.798451;0.488101;	2.38037	-
5	93182799	93182805	14.0393;10.1838;6.15561;	30.3787	-
5	93182723	93182739	34.4856;69.933;8.08081;31.978;30.069;45.4247;25.1841;12.7231;3.38095;9.52905;20.8298;	291.618	-
5	93182644	93182653	2.67439;14.1162;12.5985;	29.3891	-
5	93182526	93182528	2.35216;31.6005;	33.9527	-
5	93182480	93182503	70.9811;91.4343;50.9717;20.199;6.47073;10.0985;4.44477;37.0858;90.4112;28.8183;	410.915	-
5	93182391	93182397	4.00674;4.18881;13.7122;31.9521;29.9529;55.8175;	139.63	-
5	93182154	93182205	77.0706;18.9229;15.0335;7.59668;25.4391;14.8486;11.2341;35.9759;74.7134;57.123;86.0419;15.1946;7.67024;66.9568;73.2592;51.3931;64.4898;4.17573;53.0333;89.8971;47.4273;	897.497	-
5	93182087	93182114	8.23003;60.356;53.693;6.73621;12.2818;11.296;194.471;68.7763;0.833554;	416.674	-
5	93007605	93007611	2.85869;4.16213;6.9291;6.92911;6.9291;6.92912;	34.7372	-
5	92905443	92905456	0.423156;4.73729;14.7455;7.7752;4.1891;3.45312;4.37901;4.56657;	44.269	-
5	92905238	92905240	9.66815;3.25525;	12.9234	-
5	92901571	92901572	0.0938254;	0.0938254	-
5	92446432	92446435	9.23706;12.4011;7.00098;	28.6391	-
5	92446343	92446346	3.9856;7.97299;3.9809;	15.9395	-
5	92444158	92444160	17.5634;15.5154;	33.0789	-
5	92443999	92444050	8.64537;0.500884;2.99768;2.2102;5.37983;46.8882;26.3366;2.82793;17.6655;19.2382;41.7474;4.00756;18.896;25.7659;48.3769;	271.484	-
5	92443953	92443954	3.37237;	3.37237	-
5	92443915	92443918	0.279833;21.798;14.3113;	36.3892	-
5	92443833	92443850	3.55021;2.91801;15.8642;5.78561;	28.118	-
5	92443610	92443678	17.2223;89.0338;47.9375;26.7645;83.4378;50.6704;9.92991;8.90787;9.9286;17.5269;41.1564;4.99875;14.5831;8.9914;93.8498;17.3249;34.0761;75.7893;119.183;203.081;18.9875;1.20055;37.7279;39.8582;84.62;5.68898;	1162.48	-
5	92443543	92443544	16.027;	16.027	-
5	92443466	92443467	1.67477;	1.67477	-
5	92443405	92443407	4.26911;6.9425;	11.2116	-
5	92443274	92443314	5.79174;26.7178;9.34085;91.7622;95.4165;44.2454;5.15302;38.7924;107.959;28.0992;8.11468;22.276;10.1216;23.3107;2.81556;31.8744;6.28076;33.2641;66.7749;69.429;	727.539	-
5	92443251	92443252	2.42659;	2.42659	-
5	92443147	92443149	16.2888;32.907;	49.1958	-
5	92443051	92443090	18.183;0.567887;8.56894;29.3185;237.854;171.853;90.7132;24.2463;6.56673;35.2752;18.6264;52.6443;24.5615;9.92662;3.71771;30.7781;	763.402	-
5	92442935	92442948	62.6566;106.922;132.232;100.749;49.5191;104.944;103.252;47.5262;42.24;4.09655;27.9914;75.1945;34.447;	891.772	-
5	92442757	92442785	2.17672;19.7025;49.8733;46.5413;16.1485;15.2525;12.5376;14.0436;3.73757;19.1697;14.5716;6.65093;	220.406	-
5	92442656	92442657	5.70304;	5.70304	-
5	92442563	92442589	16.6281;63.3268;80.3544;125.815;138.218;35.1777;1.86134;69.9632;51.3064;108.373;167.175;152.872;61.9455;31.5932;1.68509;20.3993;14.6572;	1141.35	-
5	92442281	92442298	129.051;144.657;195.775;54.7507;45.6321;5.4807;12.5538;60.4217;47.192;16.7695;19.9635;5.59164;	737.84	-
5	92442257	92442258	5.58342;	5.58342	-
5	92442187	92442224	107.741;166.744;34.5694;78.9559;46.7816;48.6088;1.58417;18.925;74.2858;148.311;30.8316;	757.338	-
5	92442005	92442027	40.7727;59.6191;59.2667;38.6233;22.4531;0.456201;5.54918;46.202;35.4387;35.181;74.2943;153.512;157.833;110.995;72.1791;82.4336;76.6666;44.3102;5.13447;	1120.92	-
5	92441917	92441936	5.94347;0.858636;3.26206;	10.0642	-
5	92441842	92441861	1.21442;5.22774;18.903;1.12345;3.66982;	30.1384	-
5	92441640	92441679	2.76052;16.9103;58.9622;35.84;128.89;148.669;13.6026;33.4079;11.926;4.37262;28.1305;107.641;251.422;70.7282;63.8289;195.536;18.9364;56.6727;129.116;120.983;117.74;0.100358;19.6748;20.1948;49.7839;67.1598;	1772.99	-
5	92441381	92441408	1.40351;0.517088;2.89017;5.80505;4.74661;0.156878;2.29498;5.83227;	23.6466	-
5	92286250	92286257	1.95108;4.21677;8.899;2.95152;3.23921;3.65786;	24.9154	-
5	92285171	92285173	9.16388;7.04721;	16.2111	-
5	92285135	92285139	2.60454;2.29865;4.20787;0.207624;	9.31868	-
5	92285067	92285089	3.13494;9.45913;6.80982;10.7707;4.8389;0.175402;5.94877;14.8491;9.84135;	65.8281	-
5	92284977	92284987	0.200552;3.07749;2.52932;0.146887;2.32689;3.9746;2.17966;	14.4354	-
5	92284772	92284774	6.55592;3.98836;	10.5443	-
5	92284710	92284713	1.70012;4.40006;1.70012;	7.80029	-
5	92284224	92284251	0.665072;3.87757;16.6922;6.03521;	27.27	-
5	92258849	92258872	1.9792;1.96008;2.74947;3.40356;	10.0923	-
5	92258557	92258618	3.94052;2.88441;0.797231;8.24253;4.98526;43.4131;25.6198;39.8912;19.5207;12.9083;10.9507;15.2354;1.22632;25.5413;5.92876;5.93502;9.84988;19.5403;2.10781;27.3096;5.97111;30.4655;30.868;45.3028;7.93723;12.7063;4.21263;14.3474;76.0066;115.402;78.1141;26.3075;49.0376;44.7183;57.5015;3.40845;22.2561;40.6968;43.9132;2.26718;4.22746;25.7711;2.52796;22.5081;10.3045;	1062.61	-
5	92258396	92258398	0.546162;0.275126;	0.821288	-
5	92239713	92239750	3.42734;1.7987;5.87366;7.77404;3.92535;14.7057;2.21516;2.04077;0.0617686;6.28498;4.15824;	52.2657	-
5	92226646	92226662	22.6879;16.222;20.5399;4.82653;	64.2763	-
5	92226618	92226621	10.4412;4.55423;14.5425;	29.538	-
5	92226542	92226579	6.66812;1.34614;22.1729;0.535594;7.19916;2.09674;7.19048;25.2554;78.2794;31.6459;	182.39	-
5	92226498	92226499	1.60193;	1.60193	-
5	92226311	92226340	2.86798;0.971038;2.34201;6.18965;3.77644;1.3013;	17.4484	-
5	92119956	92119960	0.685997;0.836055;3.35954;0.321175;	5.20277	-
5	92054739	92054781	0.602724;0.924324;1.59093;0.24067;4.56766;13.5279;5.72874;0.967038;3.37607;	31.5261	-
5	92054649	92054652	3.65906;4.75916;2.23142;	10.6496	-
5	92054621	92054625	9.45385;3.11091;2.87222;3.27074;	18.7077	-
5	92054584	92054594	3.16878;4.45922;20.4268;25.7261;7.95982;	61.7407	-
5	92054360	92054379	4.13067;15.0781;1.90227;3.89809;4.12799;9.79025;3.40024;1.48317;0.18002;	43.9908	-
5	92054293	92054309	3.265;6.78971;6.26098;3.97257;3.31904;9.82472;6.95316;4.96892;2.33465;	47.6888	-
5	92054189	92054221	15.3133;14.2638;0.646749;13.1648;6.44742;8.27808;4.39353;7.29878;9.33525;	79.1416	-
5	92054032	92054047	15.3501;20.955;18.502;13.2202;2.08487;2.52338;	72.6356	-
5	92054003	92054011	1.32834;3.07698;10.592;1.0184;0.734768;	16.7505	-
5	92053942	92053964	1.41922;3.86495;7.61604;	12.9002	-
5	92053680	92053717	4.1139;11.6364;1.51721;6.18407;4.64861;12.9929;4.735;16.1717;16.9928;16.917;6.88805;14.2739;2.65159;35.3371;21.4891;18.1204;11.7577;8.58806;6.60929;8.57036;12.8705;14.9844;8.76153;22.2317;4.67524;11.95;8.67234;9.11031;1.4561;0.649888;	325.557	-
5	92053533	92053538	2.20165;6.22488;15.8837;10.9695;7.20923;	42.489	-
5	92053311	92053325	8.70633;6.73436;8.22472;2.84648;	26.5119	-
5	92053286	92053288	1.05556;2.45034;	3.50589	-
5	92053145	92053150	4.75653;21.2025;17.9233;22.3721;10.7719;	77.0264	-
5	92053000	92053003	0.309604;2.00879;0.120076;	2.43847	-
5	92052830	92052863	1.54801;5.0597;8.22684;17.2574;19.1394;24.3118;5.89806;19.9058;30.4127;7.79695;	139.557	-
5	92052764	92052796	36.4941;70.2069;64.9351;25.0041;9.87597;31.6245;29.6514;27.5244;1.3463;56.9551;29.5215;11.7549;	394.894	-
5	92052733	92052738	4.68732;19.5275;10.3129;27.1765;19.7815;	81.4858	-
5	92052640	92052642	0.612763;9.01931;	9.63207	-
5	92052460	92052461	2.84301;	2.84301	-
5	92052236	92052280	3.97404;7.6752;110.343;143.714;110.341;175.096;131.516;109.243;69.9816;67.4292;22.2015;20.8393;32.3688;27.1166;26.4009;23.5653;36.03;20.4173;33.1729;70.0798;170.006;120.561;77.0533;48.6506;	1657.78	-
5	92007643	92007644	1.42851;	1.42851	-
5	92006987	92007012	5.00757;4.04673;0.302531;6.31571;8.83235;12.3997;2.42245;15.2416;	54.5686	-
5	92006950	92006955	11.5121;21.7746;30.7741;4.82529;3.27435;	72.1604	-
5	92006748	92006760	2.48993;4.65728;2.98049;2.96895;1.46838;1.88221;	16.4472	-
5	92006688	92006697	8.93853;8.02988;9.81733;0.613345;1.23732;	28.6364	-
5	92006636	92006639	13.5557;24.2759;5.24364;	43.0752	-
5	91949549	91949555	6.61011;18.1305;4.334;4.31348;6.44395;3.86758;	43.6996	-
5	91949477	91949503	0.0024415;4.22384;1.19879;11.5473;9.5952;3.07902;10.6494;	40.2959	-
5	91949347	91949363	2.99514;7.1491;3.12006;6.9637;7.03988;1.66531;	28.9332	-
5	91833622	91833624	1.43767;14.1302;	15.5678	-
5	91806525	91806554	43.1664;82.7216;50.158;63.1928;9.47269;92.9447;55.9082;88.6771;138.82;51.5766;87.1615;97.5695;107.504;160.96;141.11;39.0732;80.5535;237.643;237.642;133.734;206.139;61.5456;53.1805;84.5576;15.1289;	2420.14	-
5	91760290	91760300	1.67573;8.84024;8.88775;8.1126;8.01743;12.0915;8.06902;10.0551;16.2156;9.05397;	91.019	-
5	91737654	91737676	4.46261;10.338;9.86732;12.4717;2.08239;1.38315;6.20913;10.1915;	57.0058	-
5	91434443	91434462	14.1541;2.52452;5.3986;4.35503;5.39967;2.44624;22.3865;4.46285;5.63536;	66.7629	-
5	91359148	91359155	1.2683;6.12351;9.64314;13.41;15.0903;10.0079;1.4313;	56.9744	-
5	91358049	91358079	0.963337;1.07167;2.05201;1.68635;23.5597;13.5362;4.95098;0.894354;11.3923;4.92167;	65.0286	-
5	91356899	91356903	8.79247;11.4656;9.11336;6.71086;	36.0823	-
5	91356864	91356870	0.579108;6.65832;15.803;10.303;3.05723;2.02035;	38.421	-
5	91356828	91356829	1.29926;	1.29926	-
5	91007691	91007707	37.8969;67.6783;40.8854;8.57035;0.269726;19.8739;19.236;3.25359;	197.664	-
5	90910595	90910601	0.963733;14.1897;5.68063;5.07669;2.13787;1.96123;	30.0099	-
5	90370377	90370382	5.40688;10.1214;3.30299;2.04268;	20.874	-
5	90360779	90360789	14.4406;24.5006;11.3325;5.98492;8.92866;6.27259;18.9276;1.02315;	91.4106	-
5	90360037	90360038	0.195357;	0.195357	-
5	90355586	90355587	3.6304;	3.6304	-
5	90352662	90352664	1.092;0.837733;	1.92973	-
5	90351492	90351497	3.5991;3.96243;3.8635;3.34662;0.95424;	15.7259	-
5	90351418	90351422	4.37253;4.90545;2.79811;1.15623;	13.2323	-
5	90349146	90349148	4.94737;6.08714;	11.0345	-
5	90347112	90347125	0.766069;1.85509;2.21893;2.25803;4.08028;4.73013;6.05318;	21.9617	-
5	90338452	90338468	4.46774;18.6284;6.57511;0.0372788;2.03283;1.35441;4.60883;3.04285;1.31304;	42.0605	-
5	90331273	90331278	19.4369;27.4264;1.40117;1.1816;0.709766;	50.1559	-
5	90331043	90331064	1.61169;3.82343;3.82343;	9.25855	-
5	90329616	90329618	0.608757;2.78415;	3.3929	-
5	90328518	90328520	4.53342;0.493822;	5.02724	-
5	90307327	90307330	9.05838;9.76181;4.35024;	23.1704	-
5	90244208	90244210	6.05753;6.12175;	12.1793	-
5	90244152	90244175	0.409068;1.82403;4.04193;7.95057;9.33014;12.1777;3.99353;3.94391;5.80442;8.57359;	58.0489	-
5	90243276	90243278	0.969175;8.45667;	9.42584	-
5	90243172	90243201	1.77596;5.7017;14.8724;27.4905;16.1435;4.49415;3.84137;17.8793;21.7241;40.3683;21.5953;17.5292;14.4184;5.39947;5.41179;	218.645	-
5	90241166	90241167	0.410844;	0.410844	-
5	90229194	90229195	0.477571;	0.477571	-
5	90229046	90229088	11.0202;26.6756;18.4229;1.14508;17.7689;7.30629;5.35338;11.2518;0.402179;4.80194;9.29774;5.6704;	119.116	-
5	90228998	90229002	1.82455;9.04266;	10.8672	-
5	90228845	90228875	3.2702;3.02442;16.7879;1.69164;4.50319;17.1513;35.0058;10.849;6.50965;2.1375;2.48688;51.6695;61.7346;13.6952;1.13568;20.9971;10.608;25.3993;40.1094;7.35252;	336.119	-
5	90228632	90228659	0.539927;1.56346;0.868809;3.05441;	6.0266	-
5	90228534	90228535	14.2654;	14.2654	-
5	90228482	90228484	0.620469;0.335816;	0.956286	-
5	90228459	90228462	6.99985;27.3007;8.74484;	43.0454	-
5	90228207	90228225	6.34045;7.45083;24.3192;14.7203;4.42537;31.0937;20.0315;11.9437;32.4361;23.4806;19.2837;11.7685;32.0396;0.485861;	239.819	-
5	90227764	90227765	1.0763;	1.0763	-
5	90214792	90214793	0.857917;	0.857917	-
5	89851764	89851774	3.73689;8.85686;3.18674;1.97689;1.96705;1.6657;	21.3901	-
5	89847554	89847581	2.12552;5.24123;0.662512;3.73905;11.3519;22.8737;5.65356;0.00182117;6.45988;3.56114;13.481;6.08798;	81.2394	-
5	89841534	89841537	11.0541;11.7897;4.35266;	27.1964	-
5	89822736	89822737	2.28706;	2.28706	-
5	89813482	89813492	0.480888;0.539295;3.29242;2.28507;	6.59767	-
5	89813331	89813349	2.83263;2.58816;0.354126;0.92274;0.785033;6.75844;11.9113;8.48877;3.93909;10.3235;0.644882;	49.5488	-
5	89812393	89812394	0.388255;	0.388255	-
5	89812333	89812336	0.683066;10.0798;3.94913;	14.712	-
5	89773131	89773134	1.71917;1.72026;1.48964;	4.92908	-
5	89765504	89765507	3.14178;8.88832;5.41149;	17.4416	-
5	89765457	89765459	12.265;3.37678;	15.6418	-
5	89700271	89700301	5.79217;2.48063;1.69567;1.37439;1.00969;3.21355;	15.5661	-
5	89700087	89700088	1.68579;	1.68579	-
5	89689712	89689753	34.3219;24.2966;13.6032;30.4945;54.5499;76.8305;45.727;79.1972;59.8002;0.136446;0.17126;8.75916;19.6553;24.3371;4.69189;0.738303;39.6746;29.0434;15.6329;	561.661	-
5	89689462	89689503	24.4463;58.5662;44.0336;32.4961;19.5444;181.987;294.329;92.6703;30.9171;20.9131;36.9711;57.7563;59.5562;235.64;345.431;461.595;141.408;71.5222;88.1264;196.822;177.856;109.771;60.6118;108.897;25.9882;43.7042;20.2334;	3041.79	-
5	89689279	89689310	6.7883;39.2934;31.3302;35.4849;11.087;15.4123;44.9037;29.2938;35.5363;34.8963;4.71315;40.9404;4.128;5.38178;14.0163;52.0272;29.5775;	434.811	-
5	89677722	89677757	5.78916;8.57011;17.2736;16.2591;3.64444;4.46573;4.30503;3.20566;1.53035;5.26586;14.6931;3.71408;4.15999;3.66981;2.43756;6.95651;	105.94	-
5	89676830	89676844	1.21167;1.56894;12.8346;9.85899;8.78406;4.59931;	38.8575	-
5	89676056	89676081	12.9907;1.08299;0.842977;12.3292;5.97724;2.11073;1.55352;	36.8874	-
5	89676006	89676012	3.38045;3.85618;8.74045;11.6848;5.86209;2.04803;	35.572	-
5	89675748	89675752	0.0265973;21.2267;7.0114;1.70341;	29.9681	-
5	89675642	89675643	3.92297;	3.92297	-
5	89675580	89675596	3.76722;23.5567;9.55063;3.31172;12.5457;6.63462;20.5074;6.72683;8.44951;23.2086;13.7578;	132.017	-
5	89675136	89675169	1.50406;0.1688;2.43246;2.22572;1.12462;0.64235;1.14981;1.44003;3.71483;6.10663;	20.5093	-
5	89499062	89499094	7.36385;39.3185;26.3842;16.9667;34.043;51.2582;82.258;40.9317;78.8035;51.2064;8.34028;9.38863;13.7006;22.0838;24.9528;0.0638929;9.57249;4.23316;10.7048;14.655;	546.229	-
5	89498812	89498813	14.4413;	14.4413	-
5	89498773	89498776	3.91176;5.04727;3.96954;	12.9286	-
5	89207933	89207937	0.813625;0.800643;3.71624;5.46965;	10.8002	-
5	88862060	88862063	9.58698;28.5848;7.60846;	45.7803	-
5	88690782	88690787	35.9335;33.4311;22.9587;26.4228;5.28938;	124.035	-
5	88660392	88660401	3.57805;4.98463;6.10316;14.9602;11.1325;25.476;71.0948;58.477;13.8252;	209.631	-
5	88660191	88660205	17.8481;58.5864;48.1523;79.0925;104.469;20.6972;20.6451;10.8708;2.20136;27.3456;3.86594;	393.774	-
5	88659940	88660025	7.96683;37.2565;7.74099;1.12308;2.84376;42.9965;62.0652;65.0999;70.3432;87.9639;121.513;40.608;38.7923;63.6883;28.8719;13.9177;66.5915;45.9922;9.39192;5.36603;7.90756;13.645;2.32237;2.95169;7.42646;20.9723;13.0788;30.6379;5.4184;11.0184;5.12798;	940.639	-
5	88659660	88659707	18.218;96.2447;102.519;50.9074;59.4495;28.4359;98.5561;185.671;145.889;47.4296;136.311;138.083;109.051;107.395;57.6316;37.5513;113.266;73.6852;17.0772;13.1115;20.4259;44.4868;20.6581;42.5808;22.0444;7.90142;18.4845;13.4073;	1826.47	-
5	88659580	88659581	13.5557;	13.5557	-
5	88659318	88659321	2.68574;1.51542;1.87241;	6.07357	-
5	88659210	88659216	1.79843;8.54461;6.69469;3.38642;5.01038;4.45012;	29.8846	-
5	88658699	88658701	4.2549;5.43814;	9.69304	-
5	88658656	88658667	4.36018;7.42577;3.53214;3.64916;2.15396;	21.1212	-
5	88657415	88657417	1.18553;0.871431;	2.05696	-
5	88559093	88559119	6.66085;9.55182;9.58768;0.316782;1.21881;2.98368;5.11728;0.343964;	35.7809	-
5	88553959	88553962	5.82828;19.7706;4.02766;	29.6265	-
5	88553925	88553929	2.07622;14.061;12.5551;5.72514;	34.4175	-
5	88547482	88547501	2.87677;4.76283;4.25174;4.25174;6.68134;2.90946;	25.7339	-
5	88545419	88545427	0.765627;0.761105;4.96319;4.96316;	11.4531	-
5	88544977	88545010	2.25777;8.88776;0.359955;0.632761;7.84838;10.0515;20.2978;23.9947;0.468916;7.03373;3.80659;1.1937;1.12061;2.08157;27.5419;11.3703;2.84316;3.44935;21.9377;11.6566;11.2347;0.670204;	180.74	-
5	88544847	88544889	12.1578;2.22117;2.20786;13.2361;7.95627;23.0394;1.84973;25.2861;14.1074;34.8807;18.6017;39.16;19.2764;6.97518;12.1132;20.6728;1.13193;0.872869;3.46886;7.2269;	266.442	-
5	88544770	88544778	17.428;19.2786;19.5818;12.8542;4.22902;11.0173;16.6729;2.32131;	103.383	-
5	88544434	88544519	95.4226;50.9758;47.0057;69.8914;108.434;11.2038;25.4018;3.29479;17.7852;80.8844;60.2069;37.4465;16.318;18.9864;11.5764;31.4969;68.6273;6.59877;6.53581;9.35406;11.944;46.3248;81.4012;90.2001;81.6247;38.3439;119.506;203.011;117.3;70.085;54.1441;4.57426;6.06548;5.87792;36.0348;41.1927;9.15294;	1794.23	-
5	88543943	88543964	7.90399;29.8378;56.9718;32.0513;31.9869;60.8915;16.0985;7.62787;7.56927;9.7058;17.0545;8.28014;5.55206;	291.531	-
5	88543873	88543889	3.63357;4.4728;4.16636;13.9006;0.522522;1.40574;4.0065;1.21025;1.21025;5.62864;9.66869;	49.8259	-
5	88540135	88540138	2.23241;4.76123;3.67504;	10.6687	-
5	88532175	88532180	7.07522;22.143;17.2472;1.98399;1.42682;	49.8762	-
5	88530723	88530737	3.22315;8.36165;10.4472;6.65663;14.7754;17.0052;25.4991;14.8979;17.0696;17.0697;29.3274;23.2898;8.66756;3.27318;	199.563	-
5	88520936	88520937	1.0968;	1.0968	-
5	88520763	88520766	1.67778;2.49326;5.63716;	9.80821	-
5	88520638	88520641	3.24233;3.50145;4.49219;	11.236	-
5	88520411	88520426	0.937574;6.30011;10.0978;9.31633;4.67803;15.0932;7.31627;12.6582;1.01308;	67.4107	-
5	88519981	88519983	0.788178;9.34233;	10.1305	-
5	88519743	88519745	0.045273;0.0120511;	0.0573241	-
5	88519254	88519279	1.21144;2.0224;1.97701;0.620291;3.37295;2.37741;	11.5815	-
5	88516262	88516314	4.92478;1.95592;4.17818;12.1773;9.45213;13.5772;8.30085;10.667;9.38171;13.647;12.7592;2.50058;2.91525;5.89757;16.4419;32.0048;42.1675;23.0466;3.23948;	229.235	-
5	88516014	88516016	0.561165;0.812957;	1.37412	-
5	88328141	88328143	0.567412;1.51577;	2.08318	-
5	88165758	88165766	0.705633;4.94767;15.4251;18.13;9.12133;7.24541;3.49457;2.39087;	61.4605	-
5	87369719	87369735	5.74353;4.54125;0.675209;3.11443;2.18909;1.72559;4.07236;	22.0615	-
5	87369575	87369600	1.54781;11.431;26.4487;0.0305043;3.50173;1.1174;	44.0772	-
5	87369449	87369480	18.3292;11.2411;12.2121;6.26162;14.2746;28.9915;12.3913;22.8598;11.1944;0.473826;0.481966;2.91658;3.5634;3.4371;3.79578;	152.424	-
5	87369102	87369109	2.86493;6.24544;4.0527;8.68261;28.7655;7.33167;4.85759;	62.8004	-
5	87368999	87369034	0.0170524;25.6863;46.8101;36.3566;13.6912;17.8412;34.3774;12.4298;3.5096;0.0765979;3.9036;	194.699	-
5	87368891	87368892	1.87722;	1.87722	-
5	87368703	87368738	8.28038;46.6032;58.9365;50.5278;23.7098;50.6109;68.9796;3.35099;2.99429;30.7057;31.0726;31.7458;2.54166;5.75142;4.24511;	420.056	-
5	87368589	87368610	19.3317;70.7629;43.5834;26.8329;27.1115;22.0553;1.0223;0.23784;19.5365;64.8548;66.6441;52.8104;79.6155;23.4044;15.9958;	533.799	-
5	87368348	87368385	0.992841;4.2148;21.1904;4.18349;1.94905;2.18882;2.65386;2.12166;0.0107046;0.140419;7.11547;13.7233;11.7694;9.67008;10.806;4.88239;4.84184;8.6665;11.4121;9.68377;9.66765;	141.884	-
5	87368296	87368298	0.364831;0.366102;	0.730933	-
5	87296256	87296267	44.1593;37.3762;44.4298;44.4332;44.4336;44.4336;43.4381;6.14525;9.98299;8.15274;0.804091;	327.789	-
5	87224049	87224050	0.240157;	0.240157	-
5	86647730	86647737	7.47348;8.59156;19.0095;21.2861;13.6918;4.73349;1.15137;	75.9373	-
5	86131267	86131300	1.1422;0.183281;4.46445;11.709;5.83669;1.78255;1.70836;5.37763;5.75178;4.84275;12.398;13.5351;34.2873;32.6479;3.86225;	139.529	-
5	86112496	86112499	0.868314;0.322833;	1.19115	-
5	86112137	86112226	0.192066;5.93913;1.04285;8.47737;22.6319;8.38077;12.35;9.1587;17.1585;20.3983;23.0296;0.280199;3.95059;1.21389;3.11863;4.43064;25.242;66.077;16.0156;0.526842;17.1016;11.6598;5.91463;15.9628;14.2613;44.2303;1.81714;5.93757;4.71873;5.16531;13.9533;13.6191;	403.956	-
5	86111861	86111863	1.9338;1.9338;	3.8676	-
5	86111758	86111760	7.77294;6.32434;	14.0973	-
5	86111066	86111096	0.131144;16.3722;15.8233;9.08119;22.9221;14.2736;10.8122;22.9205;13.6486;5.98441;11.7355;14.3273;12.0849;10.0955;20.4956;36.9772;27.5178;1.80659;6.53665;3.30706;2.33652;5.58485;1.97739;1.54112;	288.293	-
5	86110874	86110883	0.573576;0.8455;3.3647;5.59685;19.0512;17.9301;19.2556;6.00614;3.88116;	76.5049	-
5	86110404	86110426	1.12444;1.45882;3.31452;	5.89778	-
5	86110356	86110381	6.33985;4.30893;2.29806;5.50995;3.72627;4.16075;5.32416;4.22943;	35.8974	-
5	86110220	86110222	5.24751;5.5916;	10.8391	-
5	86109994	86110022	0.545995;0.73649;3.90487;8.3645;	13.5519	-
5	86109583	86109585	4.74053;2.43259;	7.17313	-
5	86109427	86109442	0.0103253;7.78583;1.20545;	9.0016	-
5	86109158	86109159	0.776387;	0.776387	-
5	86108837	86108839	3.72755;2.2229;	5.95046	-
5	86108653	86108657	1.07321;2.4855;2.65074;1.71865;	7.9281	-
5	86046962	86046967	5.62282;4.12291;3.31375;4.66721;6.14977;	23.8765	-
5	86021078	86021083	1.91551;7.40118;19.2854;22.861;17.4559;	68.919	-
5	86015737	86015740	3.99694;2.01842;	6.01536	-
5	86012169	86012173	4.06198;10.7961;8.54977;3.4335;	26.8414	-
5	85562019	85562027	2.53817;9.90166;17.2242;28.5731;38.9167;55.9166;	153.07	-
5	85503245	85503246	2.1588;	2.1588	-
5	84930726	84930728	0.44713;3.03542;	3.48255	-
5	84909862	84909863	0.586448;	0.586448	-
5	84887748	84887754	1.51439;13.0499;5.67659;1.46097;4.38754;	26.0893	-
5	84618487	84618492	19.2338;39.0749;20.2374;43.0319;76.5954;	198.173	-
5	84545738	84545740	3.44882;5.71357;	9.16239	-
5	84417045	84417069	11.2993;8.00681;0.789733;2.80429;26.9398;4.04014;7.50174;6.87811;45.8525;45.8524;9.12958;	169.094	-
5	84327506	84327519	2.44518;2.00197;0.858254;6.99592;	12.3013	-
5	84287687	84287698	7.06724;8.27347;16.4544;7.11419;0.91474;6.3146;12.0166;0.694033;0.306582;0.328945;	59.4848	-
5	84209524	84209526	2.74564;4.50255;	7.24819	-
5	84205564	84205569	11.1983;20.901;13.347;1.97028;0.438541;	47.8551	-
5	84127109	84127132	13.2307;3.00829;4.70217;7.31395;8.28933;9.79944;6.43175;3.20378;3.18542;	59.1648	-
5	84108600	84108605	9.32201;12.2717;6.34198;8.12246;0.982072;	37.0402	-
5	84108563	84108576	0.638902;9.16884;18.3;12.9762;	41.084	-
5	84108531	84108543	4.49368;5.72468;13.163;22.4863;0.704356;	46.5719	-
5	84066223	84066244	0.0757053;0.0135576;5.67623;	5.7655	-
5	84066185	84066187	1.2336;0.31081;	1.54441	-
5	84066003	84066039	8.36265;15.1466;11.1137;1.76639;3.93494;1.00051;4.08771;0.310808;0.0619285;0.170432;8.92765;19.5774;23.4076;9.00124;8.4135;0.462107;2.75799;0.696065;0.175184;	119.374	-
5	84065961	84065972	6.36326;3.6017;3.9177;6.68037;	20.563	-
5	84065897	84065911	3.18298;7.68156;	10.8645	-
5	84065817	84065819	7.88146;1.35358;	9.23504	-
5	84058754	84058760	6.48477;4.57116;3.12981;0.856709;1.85628;	16.8987	-
5	84058543	84058545	0.324869;0.316608;	0.641476	-
5	84058433	84058460	0.0275333;11.2906;24.9954;35.455;37.3446;31.4269;15.6895;11.1084;62.5966;114.336;51.8232;42.3816;56.0916;133.102;139.989;76.6105;91.9797;37.2583;57.921;19.1784;	1050.61	-
5	84058402	84058404	5.6846;3.39001;	9.07461	-
5	84058113	84058147	4.63867;0.886185;8.60064;37.5678;23.1568;29.3687;3.31635;0.201686;	107.737	-
5	84058084	84058085	2.8603;	2.8603	-
5	84057645	84057677	2.11075;12.5948;8.31474;2.14121;9.28962;12.2202;17.6242;14.8956;0.460566;0.931346;1.40031;2.11018;4.39942;18.6668;22.7089;	129.869	-
5	84057143	84057146	3.86961;11.5638;18.445;	33.8784	-
5	84057091	84057116	6.01637;14.8214;29.7436;17.9004;8.31936;3.45754;	80.2588	-
5	84056978	84056996	11.3742;25.4364;25.4959;23.0482;41.6219;46.9903;32.8123;48.9793;1.78429;17.104;18.1815;2.97972;4.6431;5.35681;0.832109;	306.64	-
5	84056843	84056844	0.769057;	0.769057	-
5	84056122	84056123	0.0997931;	0.0997931	-
5	84056069	84056097	19.7658;14.6239;12.7021;7.54173;10.4706;0.330276;13.51;3.92139;2.55072;0.580435;	85.997	-
5	84055684	84055727	4.10301;13.3238;2.19374;1.43411;3.81194;5.64949;23.3878;52.7368;22.0926;15.7061;32.4362;38.6071;21.8126;32.3491;13.4292;8.13573;4.43576;4.44494;8.13654;11.0662;7.42215;32.3302;12.293;4.07852;11.7269;6.16056;6.49403;3.88479;0.074238;10.535;5.4408;33.7772;38.7948;31.3002;	523.605	-
5	84055380	84055381	1.93685;	1.93685	-
5	84055098	84055104	4.45883;5.67584;0.416782;0.497769;0.436336;	11.4856	-
5	84054839	84054841	6.91582;6.86205;	13.7779	-
5	83274235	83274240	5.75403;11.9412;3.1112;2.10046;	22.9069	-
5	79009849	79009857	6.27726;3.74902;4.33697;	14.3632	-
5	77510202	77510212	25.6393;22.3783;49.2554;82.7266;73.8575;8.56619;23.6125;0.870456;	286.906	-
5	77510108	77510109	2.86932;	2.86932	-
5	77342309	77342312	62.9156;75.4016;61.5733;	199.891	-
5	77087693	77087694	0.204032;	0.204032	-
5	77087452	77087455	2.15961;2.41241;15.1435;	19.7156	-
5	77087164	77087195	14.4307;6.61987;2.09889;0.74675;17.7865;24.0724;15.4269;30.0925;108.195;88.1297;38.2172;45.7089;7.64796;3.42627;	402.6	-
5	77087082	77087110	9.11226;20.6725;22.5806;10.0268;6.19509;8.69914;1.11429;16.0801;0.849111;0.620108;	95.95	-
5	76914860	76914863	9.42266;24.4972;2.84768;	36.7676	-
5	76914595	76914607	4.78884;16.113;0.909014;1.03314;4.72912;10.5668;5.90015;8.64794;4.90097;	57.589	-
5	76914550	76914573	6.0698;5.14134;11.3135;10.4098;2.67762;3.90923;7.66436;0.0112036;	47.1968	-
5	76914147	76914150	2.02522;2.89989;4.48274;	9.40784	-
5	76914114	76914115	1.33458;	1.33458	-
5	76914077	76914079	5.05771;4.03838;	9.0961	-
5	76913918	76913923	2.35651;4.48121;4.87331;9.64552;4.42664;	25.7832	-
5	76298607	76298615	9.46366;6.33116;3.23075;1.70583;1.87163;	22.603	-
5	76296963	76296965	9.72968;13.867;	23.5967	-
5	76296833	76296834	6.64244;	6.64244	-
5	76264904	76264905	4.25966;	4.25966	-
5	76245234	76245254	6.16092;6.05806;2.32744;14.9867;9.99669;6.52253;20.3012;8.75529;	75.1089	-
5	76232536	76232553	12.971;3.70086;25.3786;24.9616;7.61605;12.103;22.2915;13.0981;2.36665;6.739;	131.226	-
5	76232314	76232323	45.2662;143.623;31.1245;19.0851;42.7598;1.33487;	283.193	-
5	76232272	76232275	51.8085;80.4355;83.2235;	215.468	-
5	76232242	76232246	83.4134;180.154;98.9125;19.1476;	381.628	-
5	76232156	76232193	22.9702;49.7401;354.25;83.7058;95.5726;239.324;142.086;35.0824;107.093;176.644;0.0473054;92.6413;207.568;20.7475;84.2167;45.6607;19.5413;	1776.89	-
5	76216283	76216339	5.8721;4.45744;37.6942;41.7411;2.19234;23.1121;53.8389;2.09403;10.3523;17.668;49.2401;63.4116;13.4552;13.262;36.4209;13.5386;13.5301;1.02343;10.6632;33.6061;67.2541;29.7725;75.8124;44.9106;31.966;15.5581;19.7728;19.5795;18.2821;20.9487;42.2031;5.83322;3.8836;	842.95	-
5	76216039	76216047	5.19259;6.54276;34.7833;29.4492;11.7169;7.7592;6.18666;8.22058;	109.851	-
5	76215993	76215995	6.89898;0.339858;	7.23884	-
5	76215821	76215827	12.8273;28.5963;12.9819;7.8923;30.2293;3.85535;	96.3824	-
5	76215698	76215699	1.8497;	1.8497	-
5	76215573	76215574	0.585495;	0.585495	-
5	76215497	76215501	11.6797;21.0995;6.67492;1.16483;	40.619	-
5	76215458	76215461	9.27728;11.5506;0.505528;	21.3334	-
5	76215343	76215365	0.23583;19.4961;18.7977;13.4485;1.76466;1.37198;	55.1148	-
5	76215248	76215273	23.7694;54.9983;53.219;29.6975;4.61605;33.0739;36.3301;10.1023;5.90688;11.5407;16.9936;	280.248	-
5	76215140	76215141	5.00002;	5.00002	-
5	76215098	76215101	22.8138;4.54009;	27.3539	-
5	76215070	76215074	5.18856;14.0942;6.01559;	25.2984	-
5	76214959	76214973	0.655783;7.06431;2.93826;2.52153;2.95991;	16.1398	-
5	76214880	76214882	2.34358;4.18423;	6.52781	-
5	76214782	76214784	5.93939;9.54354;	15.4829	-
5	76214507	76214564	8.69191;22.1674;27.1134;22.1078;13.9738;1.24646;21.0398;21.4058;21.2028;3.04383;1.68667;26.941;22.8726;	213.493	-
5	76214468	76214470	7.45268;4.31096;	11.7636	-
5	76214391	76214408	11.6998;6.53153;6.74938;	24.9807	-
5	76214350	76214352	20.1659;3.49246;	23.6584	-
5	76214287	76214288	13.8941;	13.8941	-
5	76214137	76214138	1.71352;	1.71352	-
5	76213944	76213945	0.300476;	0.300476	-
5	76213798	76213861	7.35028;93.3527;21.3038;12.1967;49.9934;9.94399;22.8523;49.3188;0.841683;19.2421;2.43863;1.2823;1.27671;15.7941;66.5063;30.0088;6.5408;	410.243	-
5	76213745	76213769	107.68;20.0786;0.700437;32.2155;122.34;50.9924;13.9192;3.95177;	351.879	-
5	76213711	76213714	14.5319;55.678;46.1126;	116.322	-
5	76213582	76213594	12.3295;7.89925;6.2846;22.021;	48.5343	-
5	76213498	76213501	6.82043;7.92564;3.06361;	17.8097	-
5	76213432	76213459	0.532274;18.2285;21.1281;9.94413;2.4376;14.9292;7.55418;5.98906;7.51347;2.27537;4.77712;5.06521;0.0451419;	100.419	-
5	76213321	76213322	1.97448;	1.97448	-
5	76213138	76213139	5.20447;	5.20447	-
5	76213103	76213118	60.018;40.6447;73.0488;0.925616;21.3297;61.009;69.5893;8.0104;34.7549;4.66807;3.94611;	377.945	-
5	76213048	76213082	1.42376;4.3501;8.35144;8.94955;46.4329;51.0382;134.191;56.4929;28.957;25.8495;35.9023;93.8831;6.47748;0.935055;	503.234	-
5	76212924	76212942	29.5746;39.3001;14.5742;13.766;	97.2149	-
5	76212801	76212842	3.73527;34.6364;36.6119;17.8857;38.7484;15.7188;7.7849;11.5091;41.2321;37.848;19.1223;55.7782;58.0612;72.2553;22.4983;33.0819;36.6692;4.96737;9.237;	557.381	-
5	76212643	76212672	5.1409;32.862;26.4865;20.3112;25.5717;31.765;42.0621;38.0373;11.1255;9.78478;3.29396;5.40931;	251.85	-
5	76212615	76212617	0.315456;14.5472;	14.8627	-
5	76212484	76212506	1.50436;10.2513;4.25876;12.4305;2.92275;	31.3677	-
5	76212441	76212451	35.3654;119.556;125.731;66.4588;2.39299;21.4553;30.6094;21.1402;	422.71	-
5	76212319	76212321	27.2385;6.8374;	34.0759	-
5	76212281	76212286	4.38439;6.83894;27.0279;10.8026;1.18988;	50.2438	-
5	76212256	76212259	4.49986;11.9384;2.4762;	18.9145	-
5	76212189	76212192	6.12054;7.44087;1.40528;	14.9667	-
5	76212079	76212081	6.07176;1.48879;	7.56055	-
5	76212031	76212052	17.4054;6.12233;18.997;5.99348;0.888308;15.3752;4.1617;	68.9435	-
5	76211892	76211894	2.6123;2.75352;	5.36582	-
5	76211837	76211866	0.677304;6.16653;18.7191;2.50145;0.0347402;5.54783;5.56698;0.0744107;7.88854;5.98535;2.00522;	55.1675	-
5	76211612	76211618	2.63195;8.61996;7.67063;6.20098;7.67933;0.770091;	33.5729	-
5	76211324	76211378	9.35471;0.449714;3.91159;3.59099;2.93306;9.18435;18.5194;21.9458;10.6386;2.17751;2.38361;1.51784;7.31886;10.7328;15.9442;16.3487;1.47451;20.3975;9.7942;1.20687;	169.825	-
5	76210645	76210675	0.525792;1.66988;5.27038;11.5157;20.8857;24.0723;0.779937;2.15429;3.04962;2.00851;0.726064;2.18596;	74.8442	-
5	76210584	76210618	2.42762;1.58509;3.44209;10.2474;2.37016;2.40655;2.11628;7.31374;4.40339;13.337;4.3184;	53.9677	-
5	76210065	76210066	12.5226;	12.5226	-
5	76210006	76210031	1.03387;17.1785;14.6068;22.9298;31.1626;22.7328;13.2356;6.8973;8.03861;10.341;22.5957;14.4312;24.6676;32.8591;24.7734;23.0526;20.8808;45.8239;14.7288;16.6444;7.23215;	395.847	-
5	76060392	76060421	22.8327;19.8463;23.822;21.6012;11.1449;10.7781;14.9454;16.9039;14.686;26.3617;5.09521;0.809722;4.01625;	192.843	-
5	76060331	76060333	1.54971;1.24018;	2.7899	-
5	76060243	76060280	55.2862;31.6165;45.8653;47.7502;76.5799;40.3016;30.1701;71.9528;90.9732;64.8223;89.0219;50.9659;32.2279;79.6615;18.2653;22.9493;0.23954;4.05711;	852.706	-
5	76060143	76060145	5.83484;19.3804;	25.2153	-
5	76060023	76060093	1.98992;1.04035;8.03182;12.1779;3.92638;26.7463;37.286;4.11629;17.717;5.29155;5.33418;36.4789;76.5436;9.14714;17.5614;43.9454;8.0742;2.61188;12.2971;4.6788;46.8222;41.7112;10.6986;68.6821;118.502;95.5919;28.2106;61.3617;20.5605;	827.137	-
5	75968331	75968348	1.42327;3.405;3.45905;5.53153;17.5557;5.65577;5.76987;9.01523;1.87333;0.845215;	54.534	-
5	75947367	75947381	3.01696;7.61659;2.95306;8.9316;7.03855;5.80163;	35.3584	-
5	75934353	75934359	4.87772;4.88528;1.80238;3.48493;4.30933;0.0470967;	19.4067	-
5	75934060	75934064	1.39887;1.25598;2.21412;0.67945;	5.54842	-
5	75933873	75933874	1.18491;	1.18491	-
5	75933701	75933712	2.01003;4.3062;20.5343;9.47391;8.35695;2.91636;1.68959;	49.2874	-
5	75933453	75933484	0.498553;1.80446;1.75583;47.5151;23.0726;	74.6466	-
5	75933350	75933411	24.9374;8.85372;25.0549;44.3518;65.9191;9.74485;40.0939;8.80387;99.794;9.03658;13.2251;13.0902;7.03826;8.51815;7.55835;12.0291;30.8456;116.097;77.784;35.6605;5.74982;18.0322;11.6043;	693.823	-
5	75933305	75933306	3.05881;	3.05881	-
5	75933176	75933180	23.1387;64.0389;47.2884;9.0274;	143.493	-
5	75933084	75933116	44.8186;41.0158;12.9153;24.3033;2.68296;32.5422;31.0852;11.5609;5.7895;0.306538;9.2919;24.1151;32.6562;15.7976;5.95731;24.0561;0.511626;	319.406	-
5	75932911	75932914	12.3424;6.61374;2.2723;	21.2284	-
5	75227063	75227092	0.390567;13.7412;22.4676;26.4893;20.4052;14.1477;32.806;6.69309;11.781;7.35174;2.5264;11.3978;26.7731;26.7756;24.6038;16.2375;12.0885;19.7592;5.78593;15.621;10.6332;	328.476	-
5	75027123	75027125	43.0381;11.2372;	54.2753	-
5	75017524	75017529	0.0861224;3.42984;2.84204;	6.35799	-
5	75006725	75006728	1.45925;2.83988;4.00696;	8.30609	-
5	75006674	75006676	5.05508;3.29283;	8.34791	-
5	75006399	75006405	1.7079;2.9015;8.86457;	13.474	-
5	75006361	75006371	1.58975;4.3691;2.55278;0.497104;6.58875;14.9173;12.7588;6.8271;31.7469;7.78399;	89.6316	-
5	75006184	75006198	5.17727;8.10808;17.4426;15.702;8.84096;41.661;41.5875;16.879;27.0758;9.42439;4.28814;2.03963;1.84899;	200.075	-
5	75006080	75006094	1.42124;2.37421;4.01694;3.90588;	11.7183	-
5	75005824	75005848	8.3256;6.85834;0.725015;3.60264;20.2443;9.5508;6.95423;14.2773;1.1843;2.07828;3.11913;9.00168;	85.9216	-
5	75005771	75005779	22.6959;0.991321;7.53025;15.6526;	46.8701	-
5	75005710	75005725	5.25391;13.79;23.5797;18.0014;56.6202;66.8381;19.0269;8.8433;10.9676;9.10836;13.2355;7.99965;	253.265	-
5	75005659	75005664	10.918;18.054;11.053;5.94925;5.199;	51.1733	-
5	75005362	75005364	3.16791;1.97796;	5.14587	-
5	75005271	75005273	11.5878;5.1883;	16.7761	-
5	75005108	75005110	10.5697;12.6721;	23.2418	-
5	75004863	75004868	3.68758;8.31202;6.35846;20.6112;9.33363;	48.3029	-
5	75004747	75004749	3.74432;3.74432;	7.48864	-
5	75004515	75004544	0.424786;3.56715;24.6301;12.0208;1.01266;0.819956;19.0756;24.7348;9.9924;7.84286;7.96287;10.0194;18.3194;14.1049;10.028;12.7792;10.5456;6.72658;	194.607	-
5	75004254	75004258	0.321049;0.848267;2.43128;3.33816;	6.93875	-
5	75004116	75004129	4.69393;3.44687;10.1349;2.42278;4.07977;3.1282;	27.9065	-
5	75003402	75003417	0.195745;2.33787;1.19151;	3.72512	-
5	75003002	75003024	4.47048;4.10142;10.7612;24.9525;23.1606;10.7205;7.34492;18.6446;5.15612;16.913;14.1878;1.87913;3.20956;	145.502	-
5	75002923	75002927	0.680032;1.07361;1.53113;0.236052;	3.52082	-
5	75002816	75002820	0.821424;23.5261;12.3727;3.91949;	40.6397	-
5	75002068	75002074	0.502779;1.01712;1.74958;1.77543;5.36585;6.25914;	16.6699	-
5	75001899	75001901	2.85861;6.27947;	9.13808	-
5	75001446	75001447	3.00845;	3.00845	-
5	75001410	75001412	12.3983;6.34101;	18.7393	-
5	75001163	75001187	1.25321;1.67118;2.89405;5.76258;0.0769956;	11.658	-
5	74456264	74456265	0.0179733;	0.0179733	-
5	74255828	74255835	2.04104;18.9239;5.34529;3.95513;	30.2654	-
5	74041556	74041557	0.0515978;	0.0515978	-
5	74001761	74001763	2.51181;0.399765;	2.91158	-
5	74001686	74001688	6.89184;6.73122;	13.6231	-
5	74001615	74001634	6.14599;5.25963;36.6267;7.31875;	55.351	-
5	74001551	74001585	17.0117;16.4431;13.9891;6.81683;2.54239;5.82131;1.67858;0.184444;21.5347;27.019;3.55138;4.43283;13.144;10.3061;37.4588;26.3376;2.63969;	210.912	-
5	74001411	74001417	3.3497;7.63272;5.62972;8.4301;3.49595;	28.5382	-
5	74001246	74001250	10.9669;12.2259;10.5215;10.4366;	44.1509	-
5	74001173	74001174	1.57076;	1.57076	-
5	74000911	74000926	2.14002;2.92463;3.4083;3.47203;1.65812;0.726075;	14.3292	-
5	74000796	74000804	3.11995;5.11219;2.09693;7.31898;	17.6481	-
5	73999645	73999647	0.63987;6.69907;	7.33894	-
5	73999319	73999331	0.997584;20.0423;11.6888;9.89601;8.91279;0.32886;1.54266;1.87513;4.69799;6.84781;6.47759;	73.3074	-
5	73999251	73999255	8.84342;3.65109;5.35616;4.54599;	22.3967	-
5	73998978	73999001	1.21382;1.21382;3.64206;44.0224;25.043;17.0482;33.5698;9.58068;	135.334	-
5	73979227	73979242	1.12252;7.36299;6.38765;9.63131;11.3844;6.59494;8.47158;8.60727;7.00902;12.154;8.79649;12.3228;18.8774;13.7632;1.01923;	133.505	-
5	73979002	73979019	3.07836;2.94872;2.70644;9.38722;14.05;8.08837;16.1849;10.0671;22.5086;21.3211;4.67251;13.1328;13.1155;	141.262	-
5	73978622	73978657	1.3072;4.99897;8.81015;3.45323;8.65399;6.86008;37.8412;35.5912;7.16263;1.63055;1.20189;2.63832;1.99063;9.66806;11.0221;11.8245;4.76457;6.89071;3.61805;7.04902;11.9357;9.91906;21.6366;25.9027;40.791;1.70646;	288.869	-
5	73634345	73634347	0.446611;0.162667;	0.609278	-
5	73634319	73634321	6.04134;3.63712;	9.67846	-
5	73634265	73634267	3.66497;1.22024;	4.88521	-
5	73634202	73634203	0.0703649;	0.0703649	-
5	73611990	73612000	2.24282;2.60022;3.05434;	7.89738	-
5	73251358	73251361	0.115994;0.666799;3.27614;	4.05893	-
5	73241834	73241836	3.33604;5.63265;	8.96869	-
5	73209943	73209958	0.420855;2.38107;0.847095;1.18286;	4.83188	-
5	73209842	73209865	0.538653;4.36979;1.52119;3.51246;15.4293;8.61825;9.86929;6.40612;3.19251;	53.4576	-
5	73209794	73209817	1.17144;8.81665;12.248;8.69214;1.59233;	32.5206	-
5	73189549	73189550	1.22227;	1.22227	-
5	73184875	73184877	2.95825;7.05984;	10.0181	-
5	73156204	73156206	2.57077;4.26951;	6.84028	-
5	73136592	73136593	0.365237;	0.365237	-
5	73132471	73132543	23.627;8.36316;39.7016;51.3662;8.19588;14.8494;45.283;44.4549;99.9365;99.1269;3.61597;4.34015;9.87396;37.6385;42.7889;11.8509;17.5016;58.8979;77.202;27.8773;8.70197;0.803132;9.15316;10.8974;3.00386;15.099;63.027;85.7391;40.4542;20.0063;13.0785;2.39662;2.58641;17.3143;48.3445;4.74558;6.01338;	1077.86	-
5	73129991	73129994	0.881847;0.986871;1.40436;	3.27308	-
5	73125557	73125595	32.7964;56.8308;48.3369;50.5298;19.628;29.8857;44.2289;35.6706;66.8731;93.4313;60.6154;40.2499;13.1052;0.682481;19.019;44.1641;93.39;39.438;5.8077;0.788672;1.7624;9.69102;15.3609;8.64007;5.82461;10.5512;3.92942;1.79172;	853.023	-
5	73121876	73121904	6.43344;24.2608;4.15067;3.75478;1.90147;18.6507;24.1267;26.2142;36.6421;36.3844;30.0623;34.277;29.9978;17.7402;19.7831;31.1402;1.98499;22.9051;24.0525;7.52054;18.5937;2.23777;	422.814	-
5	73119847	73119878	0.938618;7.38532;12.8027;6.28114;12.8824;24.4537;5.72598;2.55501;0.831816;0.853883;0.317557;1.99659;5.21802;11.5427;3.17221;1.0076;1.06777;1.69093;0.800522;3.84714;22.3469;36.3884;	164.107	-
5	73119822	73119823	3.55011;	3.55011	-
5	73119427	73119460	3.39557;15.34;10.4928;1.19206;0.902913;0.645323;1.07033;0.759052;1.47104;	35.2691	-
5	73118561	73118582	2.50931;10.1883;16.5007;10.7847;0.441437;0.112602;0.416415;	40.9534	-
5	73116452	73116467	23.6229;23.8141;14.2892;8.21756;12.1659;7.88116;6.05658;14.0568;12.4978;25.7772;20.6056;8.1203;7.61515;5.66079;2.81339;	193.194	-
5	73112798	73112827	0.00207043;1.64004;0.740025;3.57942;8.04945;18.0758;23.0965;1.44023;9.95927;27.5121;39.5606;63.7594;58.5713;42.9606;24.3164;28.2394;7.67204;30.2493;8.29076;1.79428;1.79477;20.9552;18.0584;15.0688;2.28168;	457.668	-
5	73112758	73112762	1.76151;1.83259;2.30637;2.19783;	8.09831	-
5	73107313	73107338	1.10487;4.43732;9.2518;4.42233;5.06519;4.07681;4.97316;	33.3315	-
5	73107102	73107108	3.71043;4.92667;5.18557;4.43992;3.05321;1.33626;	22.6521	-
5	73105177	73105189	1.27202;6.48076;26.3584;6.88654;1.83795;2.23836;	45.074	-
5	73099947	73099970	7.16198;4.30986;2.2964;6.56926;7.01641;0.201732;16.692;22.6411;6.18419;6.16588;	79.2388	-
5	73098405	73098423	3.60244;14.1174;17.7886;29.9288;7.14989;16.4973;14.5949;24.789;20.8321;73.4559;73.5185;35.1561;26.7832;10.2521;8.45291;3.65826;4.50531;5.81492;	390.898	-
5	73098374	73098375	1.56771;	1.56771	-
5	73096364	73096396	10.2106;15.6386;28.0778;40.3599;21.5661;12.6852;5.16287;15.5139;4.381;9.88743;17.2022;9.65291;2.76942;2.01618;	195.124	-
5	73096288	73096323	1.37172;1.68101;13.4309;11.1024;23.2798;9.7534;5.28513;2.75007;12.5704;19.4257;11.8447;3.74759;	116.243	-
5	73095849	73095874	2.78614;2.37022;8.83719;11.4052;2.58176;0.777632;0.839705;0.761128;3.29912;	33.6581	-
5	73083923	73083953	1.60441;5.27317;1.1726;1.55919;1.60536;0.750246;1.42556;13.9986;13.7092;	41.0983	-
5	73079820	73079822	2.83215;4.60408;	7.43623	-
5	73071227	73071282	9.17978;3.74895;15.48;4.70083;30.9737;87.8876;48.5097;15.6714;50.6771;87.771;21.6669;30.2897;27.8782;29.7923;38.2637;75.8742;82.0365;14.6364;2.65886;2.12565;4.11559;20.1648;63.4711;86.1368;73.8147;21.7553;12.0017;10.0288;17.8421;42.5829;84.0455;41.3135;12.2012;6.28473;1.53247;1.86379;	1178.98	-
5	73063579	73063582	0.320446;6.06471;6.89129;	13.2765	-
5	73050778	73050815	4.72437;11.2227;12.308;8.1498;10.2029;12.2362;21.3255;2.61173;7.69084;3.86181;0.850419;0.623708;0.872142;14.2537;12.197;12.1328;20.4948;11.2241;2.49133;3.35788;4.49045;1.28514;1.0947;	179.702	-
5	73047085	73047106	2.26083;18.8081;6.34671;4.22293;24.7316;44.8489;7.55633;7.41756;8.94284;5.47873;10.06;2.19413;	142.869	-
5	73042601	73042604	1.68309;2.17755;2.32878;	6.18941	-
5	73021986	73021988	0.319994;0.306259;	0.626253	-
5	73021684	73021686	0.0223468;9.38711;	9.40946	-
5	73021656	73021659	11.4828;12.1148;0.688326;	24.2859	-
5	73021546	73021547	0.603049;	0.603049	-
5	73021486	73021488	5.72086;4.37656;	10.0974	-
5	73021410	73021421	14.6918;26.2009;	40.8927	-
5	73021273	73021294	7.02379;76.1216;76.238;105.562;153.87;110.326;50.8713;73.6014;42.4188;13.5326;3.43966;20.3654;45.3599;20.1557;7.40992;3.67242;27.7731;9.43037;14.0871;	861.259	-
5	73021237	73021238	16.6538;	16.6538	-
5	73021181	73021189	2.1709;1.987;4.43748;12.6008;13.8469;24.3022;46.9973;31.6111;	137.954	-
5	73020981	73021035	4.39111;10.8955;3.93633;32.538;83.9677;87.5852;11.2109;16.0515;5.69193;6.13841;7.86778;4.80881;13.3696;33.5786;48.2059;43.3286;39.5046;35.8751;54.3301;63.9587;4.89517;10.0572;17.9368;4.84509;2.59918;24.2086;21.3381;1.09949;	694.214	-
5	73020703	73020706	9.22279;12.3709;7.14642;	28.7401	-
5	73020671	73020673	6.78764;18.6581;	25.4457	-
5	73020518	73020534	5.29724;0.284732;3.35807;30.3887;40.9392;7.61674;7.61573;11.9364;7.89407;9.95791;10.069;13.5931;18.9062;17.8058;4.70072;	190.364	-
5	73020432	73020434	6.14908;7.74909;	13.8982	-
5	73020344	73020346	9.72159;0.317076;	10.0387	-
5	72641789	72641802	5.04239;9.97124;3.89541;2.73281;12.0824;	33.7243	-
5	72641741	72641742	1.73948;	1.73948	-
5	72641712	72641714	2.39317;1.90264;	4.29581	-
5	72641637	72641638	1.14078;	1.14078	-
5	72637905	72637919	1.17361;6.585;13.499;5.88258;21.8753;3.39793;0.388759;	52.8022	-
5	72628583	72628585	2.03852;0.323552;	2.36207	-
5	72625476	72625484	2.2226;2.30123;1.42506;3.92438;9.82535;2.1492;	21.8478	-
5	72623138	72623161	0.797476;0.719773;0.140296;9.99223;13.8645;	25.5143	-
5	72622036	72622042	3.68786;1.02802;0.356986;0.313279;	5.38615	-
5	72621470	72621471	0.0990563;	0.0990563	-
5	72617008	72617009	0.452261;	0.452261	-
5	72613993	72613994	0.213972;	0.213972	-
5	72613206	72613245	7.4572;6.80161;3.50664;5.03294;2.95785;0.0778809;10.401;5.27671;1.5386;8.25037;16.9253;15.2225;6.70018;	90.1488	-
5	72603866	72603871	7.35328;5.43114;2.66661;2.56643;	18.0175	-
5	72603745	72603777	9.03739;5.78415;11.9297;9.05516;15.3091;15.2263;27.717;29.8604;3.74765;3.83423;0.813564;1.95991;6.86283;13.3086;6.62795;	161.074	-
5	72603237	72603243	7.55526;12.7298;20.6569;7.07218;11.3006;35.2824;	94.5972	-
5	72603026	72603035	2.27634;4.7873;20.5496;5.68374;19.6146;12.8519;1.1826;	66.9461	-
5	72571479	72571487	0.116102;3.83899;4.23306;2.53486;	10.723	-
5	72534759	72534761	1.86139;3.22664;	5.08802	-
5	72514025	72514059	10.1062;11.1834;2.51326;3.87004;3.30557;32.9093;11.6604;2.65692;6.78505;8.56851;	93.5587	-
5	72513992	72513993	3.48319;	3.48319	-
5	72163912	72163915	0.00326598;5.87882;11.7712;	17.6533	-
5	72159460	72159462	2.14058;2.64819;	4.78877	-
5	72157609	72157610	1.66544;	1.66544	-
5	72157009	72157011	1.17475;1.54317;	2.71793	-
5	71344841	71344857	13.0197;8.70743;4.02247;8.6358;10.1679;9.07844;4.53444;3.61783;7.07204;0.669329;16.0632;8.20243;20.4338;7.15439;	121.379	-
5	70961835	70961837	1.12688;0.788185;	1.91507	-
5	70961733	70961765	1.45802;4.09824;0.113033;0.34413;0.153003;1.32542;0.328727;3.04629;5.32113;12.1667;5.56238;	33.9171	-
5	70961704	70961705	3.9475;	3.9475	-
5	70961569	70961573	4.34345;6.76905;3.87134;1.80622;	16.7901	-
5	70961265	70961266	1.25817;	1.25817	-
5	70960063	70960065	2.89547;6.15471;	9.05018	-
5	70959970	70960020	7.26099;3.16079;1.78022;2.09039;23.2417;5.4745;0.71665;0.790714;0.314938;4.03714;0.019774;1.33403;3.79583;	54.0176	-
5	70959718	70959750	7.47466;5.48261;3.65708;8.90005;7.3324;10.7404;10.9879;3.84364;9.75729;11.4631;13.4524;25.9054;26.8628;21.5382;16.1887;10.9392;0.0421451;1.49419;	196.062	-
5	70959575	70959579	6.23545;5.06017;0.512662;	11.8083	-
5	70959550	70959552	4.71234;0.0404599;	4.7528	-
5	70751981	70751990	2.10336;2.62416;3.72885;	8.45637	-
5	69580784	69580790	1.10895;8.6038;3.1486;0.443703;	13.3051	-
5	69575703	69575708	4.46465;19.6972;19.1798;15.5806;3.92343;	62.8457	-
5	69575639	69575666	1.21885;2.26785;0.140506;0.430668;0.46489;1.13056;2.11366;	7.76699	-
5	69575448	69575477	2.42436;13.6391;7.57229;5.48461;32.9635;9.68596;13.9998;6.68839;11.7394;21.9095;8.45397;9.1216;0.11889;	143.801	-
5	69575343	69575361	13.067;28.7772;13.0456;9.46806;21.3296;22.4891;0.335003;	108.512	-
5	69575280	69575293	4.83495;0.905825;2.52843;1.0472;	9.3164	-
5	69575224	69575225	0.576826;	0.576826	-
5	67925936	67925938	50.1006;50.1;	100.201	-
5	67775830	67775886	1.2559;4.89394;11.6206;6.60096;20.6921;7.30144;1.45104;3.24858;3.17478;8.29241;11.315;5.69034;13.0797;1.28665;12.6238;5.48875;4.29915;12.1189;1.69265;	136.127	-
5	67621777	67621800	2.85837;10.1657;20.7553;10.1676;0.429418;	44.3765	-
5	67621712	67621713	0.154598;	0.154598	-
5	67621599	67621630	0.121847;0.618938;0.651904;0.233054;0.873938;6.96102;2.97438;10.6129;10.7793;	33.8273	-
5	67621565	67621577	0.545976;3.76751;5.85873;3.71399;1.66854;1.97204;15.2044;1.95934;	34.6905	-
5	67621370	67621394	4.43129;3.65572;6.12449;8.46582;2.69493;0.721119;	26.0934	-
5	67621307	67621310	1.22552;6.08202;7.73246;	15.04	-
5	67620965	67620974	3.14372;2.43296;2.88591;	8.46259	-
5	67620890	67620927	0.620772;3.58475;7.21948;13.0193;31.8782;16.3096;4.54793;4.88419;3.83872;7.46852;13.2213;15.5497;0.907186;5.00532;18.5903;10.0356;4.36251;6.92962;1.38589;2.43713;1.34179;	173.138	-
5	67620791	67620793	0.671881;0.37063;	1.04251	-
5	67620038	67620040	3.0594;1.74622;	4.80562	-
5	67620014	67620015	0.618987;	0.618987	-
5	67619979	67619991	2.79078;0.923446;8.98568;8.09305;3.91597;0.880636;	25.5896	-
5	67619589	67619636	5.40654;33.5973;34.3063;10.7568;13.1585;18.8815;25.8818;10.3196;4.90106;22.5114;34.0848;15.3977;9.14244;17.4626;7.818;20.2703;7.01568;25.6064;13.2699;11.0703;8.86199;6.92563;35.9092;7.76688;1.41691;3.08285;3.92691;	408.749	-
5	67619020	67619025	8.55336;9.77683;19.9315;	38.2617	-
5	67618951	67618988	8.24335;24.8589;9.82748;16.6579;30.1151;19.1445;4.40129;3.1656;2.91589;0.627018;19.6428;19.6261;5.78745;12.288;7.48167;	184.783	-
5	67618739	67618758	0.304753;9.68801;12.9926;11.0183;1.27613;	35.2798	-
5	67618634	67618636	0.299243;0.052208;	0.351451	-
5	67618578	67618580	1.81593;6.26504;	8.08097	-
5	67396523	67396524	0.141476;	0.141476	-
5	67396416	67396420	4.03456;11.5211;5.85362;4.02856;	25.4378	-
5	67396245	67396267	3.60347;4.51107;0.0167743;8.90748;11.4487;8.60254;5.1381;6.68323;17.6117;14.5308;	81.0538	-
5	67395808	67395843	5.96279;16.644;15.1766;19.1447;26.0619;5.30382;15.0728;13.6377;10.5283;2.08563;0.61869;0.931933;4.69408;3.82869;	139.692	-
5	67395772	67395774	3.99961;6.09366;	10.0933	-
5	67395723	67395725	1.31314;0.429597;	1.74274	-
5	67394445	67394447	1.09796;1.4099;	2.50787	-
5	67392481	67392483	5.74648;6.92462;	12.6711	-
5	67392353	67392385	0.673574;0.957649;5.25121;15.2517;6.19429;7.94048;6.41035;1.2664;0.921068;4.6002;3.48733;8.3429;7.12781;22.1871;27.3843;8.535;1.65165;0.855558;1.23851;	130.277	-
5	67134365	67134367	12.1139;5.67534;	17.7892	-
5	66612900	66612903	0.274098;0.458944;0.388319;	1.12136	-
5	66435170	66435172	6.98376;14.982;	21.9658	-
5	66302408	66302411	2.5952;2.40769;1.29016;	6.29306	-
5	66302291	66302292	0.0146706;	0.0146706	-
5	66302261	66302263	3.31536;5.38397;	8.69933	-
5	66302095	66302096	1.42081;	1.42081	-
5	66301586	66301628	2.72492;12.8541;11.3387;6.99563;6.05638;4.62568;5.13478;8.35269;1.74437;4.99983;6.1489;21.8319;1.89014;6.25022;6.42947;5.67561;1.83373;	114.887	-
5	66301558	66301560	0.219408;0.500362;	0.71977	-
5	66301355	66301356	1.44828;	1.44828	-
5	66301166	66301173	1.99146;16.54;10.7062;5.19786;7.67337;2.37176;1.74332;	46.224	-
5	66300204	66300219	0.243351;0.343743;0.242197;1.81347;6.65621;	9.29897	-
5	66300027	66300029	3.24844;3.24844;	6.49687	-
5	66299685	66299693	2.74991;7.1915;14.4945;6.73743;1.47417;2.74007;4.6008;	39.9884	-
5	66299662	66299664	1.09289;1.41666;	2.50955	-
5	66299427	66299483	0.0246121;17.0636;7.92587;1.81698;1.84683;9.27169;31.6962;52.5328;31.9823;19.8611;18.1328;38.9521;18.1341;11.1912;10.9809;10.9617;7.57242;13.7125;9.61725;8.10947;39.4696;0.499124;18.6391;12.0385;	392.033	-
5	66299244	66299245	9.51474;	9.51474	-
5	66298911	66298912	0.119752;	0.119752	-
5	66168436	66168441	30.392;6.78279;33.1889;8.25448;5.49127;	84.1095	-
5	65762581	65762585	0.503469;3.61567;5.87819;0.531807;	10.5291	-
5	65762524	65762525	3.68171;	3.68171	-
5	65753973	65754034	0.491357;0.379187;0.363256;0.395073;	1.62887	-
5	65743347	65743361	8.73893;11.252;7.9281;6.46319;48.7265;48.9423;36.2013;19.6642;13.5356;15.5767;11.8146;3.94242;	232.786	-
5	65687512	65687515	0.334088;7.80379;8.61345;	16.7513	-
5	65672093	65672096	7.39361;10.8308;7.43419;	25.6586	-
5	65664429	65664441	1.73492;3.54731;4.38092;2.02754;5.4866;7.32651;7.93652;6.23975;10.0099;9.31242;	58.0024	-
5	65663949	65663953	2.25404;4.73582;15.0498;8.52324;	30.5629	-
5	65663880	65663892	0.34334;7.05788;6.54857;8.18617;8.21241;11.5108;	41.8592	-
5	65630360	65630362	6.92705;10.11;	17.037	-
5	65630318	65630322	0.382581;1.89377;6.74672;6.82549;	15.8486	-
5	65609521	65609524	3.16995;4.34957;4.37782;	11.8973	-
5	65609473	65609478	6.62243;2.74041;2.74524;5.47482;2.99597;	20.5789	-
5	65609323	65609333	1.30876;2.17469;10.9765;14.1379;10.6054;8.82708;1.74351;2.90825;	52.682	-
5	65609141	65609151	3.5405;6.67409;18.8937;20.8376;8.45465;18.7939;24.733;16.7109;1.12142;1.68447;	121.444	-
5	65609027	65609050	2.23904;3.18662;5.18322;14.3574;16.3589;11.2834;7.41598;9.76814;	69.7927	-
5	65608997	65608999	6.69655;4.06791;	10.7645	-
5	65608962	65608965	19.7846;19.0151;17.7964;	56.5961	-
5	65608933	65608936	0.154046;0.222586;0.173524;	0.550156	-
5	65608677	65608702	7.09763;24.6447;14.295;0.797535;12.3078;8.50522;3.89055;16.8234;22.5659;20.1413;6.65001;1.76404;10.2294;5.94098;15.734;10.0548;30.7968;22.7722;3.81988;13.9209;2.70971;2.99418;3.18945;	261.645	-
5	65608644	65608646	0.50013;4.31066;	4.81079	-
5	65608600	65608616	1.24144;9.67423;23.9364;18.6936;7.36567;2.53121;1.57144;5.56798;5.66908;2.35641;1.72612;0.591995;	80.9255	-
5	65608022	65608039	4.80636;9.17026;10.0786;12.3256;8.05824;3.43356;0.0915417;3.69128;8.69284;26.0134;24.2698;18.4826;13.9741;0.535165;	143.623	-
5	65607922	65607938	0.323933;1.25384;3.08237;	4.66015	-
5	65607546	65607549	0.15408;0.61805;3.19713;	3.96926	-
5	65450241	65450291	8.38985;10.2865;7.11845;6.40803;0.543416;0.288003;8.68089;8.8278;8.77827;15.1198;18.0643;1.36202;27.824;10.2801;22.4327;6.80288;4.65746;8.69534;6.77374;	181.334	-
5	65450147	65450159	14.8424;5.39222;9.06399;15.0723;	44.371	-
5	65450066	65450068	6.82869;10.0023;	16.831	-
5	65449963	65450001	8.99478;11.0787;11.9832;4.79002;22.4761;1.96288;8.02175;4.62758;7.15223;36.6492;38.6153;31.8604;5.81478;13.5201;15.1981;	222.745	-
5	65449796	65449814	22.9308;11.2427;3.21155;7.21459;15.679;13.6819;17.7022;6.53817;2.21402;8.82699;10.843;	120.085	-
5	65449771	65449774	5.67681;30.6295;9.5622;	45.8685	-
5	65449466	65449490	4.08436;7.91567;12.26;6.50836;6.01801;0.505327;0.799895;	38.0916	-
5	65448869	65448905	4.97459;6.17762;11.5455;3.33008;7.15358;6.45248;37.4366;26.1536;9.03859;0.169232;9.89317;10.5664;14.9656;11.2989;56.635;62.4614;34.1779;26.5748;2.64904;3.83753;8.62925;6.27042;14.3769;22.7844;3.08639;	400.639	-
5	65448705	65448706	4.66325;	4.66325	-
5	65448359	65448361	0.667655;0.0513117;	0.718967	-
5	65448278	65448301	0.93518;0.885855;11.7107;0.893376;3.55384;14.7983;	32.7772	-
5	65448219	65448250	0.876055;12.4253;38.9529;27.7958;0.758206;13.0661;16.4666;15.536;15.2518;19.1938;1.38795;	161.711	-
5	65448159	65448181	17.024;32.1947;5.55586;13.7343;20.6394;5.25457;	94.4029	-
5	65448078	65448079	0.304892;	0.304892	-
5	65447911	65447913	5.59802;4.56277;	10.1608	-
5	65447885	65447886	1.26251;	1.26251	-
5	65447778	65447808	2.03289;0.735505;4.60943;18.2168;3.83013;10.2868;	39.7115	-
5	65447723	65447746	9.05515;16.4598;14.5496;13.9877;2.82112;11.3543;16.2061;6.326;11.0259;	101.786	-
5	65447594	65447618	6.13688;4.7243;2.1016;0.726426;5.50569;12.5385;4.3312;	36.0646	-
5	65447305	65447314	3.67289;4.65071;1.52738;2.83457;	12.6855	-
5	65447191	65447193	10.181;2.1524;	12.3334	-
5	65447094	65447118	0.777415;7.05902;7.76462;13.0483;13.1393;24.4379;34.5242;55.0825;70.0918;16.1377;16.0949;25.3468;4.61891;27.3047;43.2748;23.3317;3.65859;	385.693	-
5	65446954	65446956	2.67096;4.40814;	7.07909	-
5	65413821	65413838	1.38639;3.29725;13.5378;38.541;31.5311;17.4686;36.909;24.4717;1.39319;5.96612;15.345;14.5987;0.719392;2.98095;0.10302;	208.249	-
5	65413794	65413799	0.256089;5.28634;19.3189;9.75965;14.9366;	49.5576	-
5	65413504	65413506	12.7212;18.7452;	31.4664	-
5	65413474	65413476	0.963086;4.71349;	5.67657	-
5	65413432	65413433	13.5927;	13.5927	-
5	65413348	65413364	0.87803;14.2748;20.2116;20.262;36.9615;69.9909;49.2165;24.6277;10.1011;8.14329;9.95458;7.42471;5.44185;0.289564;0.594283;9.08762;	287.46	-
5	65262955	65262965	4.45395;2.04799;1.65;13.4709;8.63596;3.30166;0.952056;	34.5125	-
5	65262921	65262922	4.15542;	4.15542	-
5	65262849	65262852	10.0307;24.2138;3.66384;	37.9084	-
5	65262749	65262782	12.241;9.77232;13.102;2.05389;13.2154;0.531286;3.45776;7.83197;1.15517;4.22778;6.6287;	74.2173	-
5	65262713	65262717	2.13876;1.76997;21.1256;2.81846;	27.8528	-
5	65262658	65262660	12.2534;5.82223;	18.0756	-
5	65262348	65262351	6.03698;15.3011;3.78172;	25.1198	-
5	65262241	65262270	2.97743;0.30118;8.59176;6.29773;0.857052;7.78296;10.9303;36.6963;32.4211;30.2493;24.1624;33.4346;0.689652;4.32791;	199.72	-
5	64595771	64595773	0.64401;1.42926;	2.07327	-
5	64189430	64189432	2.49546;8.0402;	10.5357	-
5	63910367	63910370	1.48057;0.963547;0.126286;	2.5704	-
5	63647884	63647886	1.95435;0.533571;	2.48792	-
5	63646411	63646433	1.96975;2.36201;0.51585;2.91083;3.29312;3.5366;3.61947;	18.2076	-
5	63131179	63131188	4.64065;4.64413;6.78691;5.32353;2.21667;2.55041;2.4046;	28.5669	-
5	63106474	63106476	1.46143;3.91863;	5.38006	-
5	61602349	61602372	3.42062;2.90947;7.36299;13.3602;	27.0532	-
5	60042982	60043028	250.692;452.588;60.1806;57.2654;131.39;131.307;484.631;485.76;68.6093;37.3255;225.944;227.781;485.134;438.544;467.696;102.608;75.5055;30.6276;28.9062;59.8557;65.9084;174.641;277.228;140.172;252.897;399.452;482.822;481.516;480.14;199.33;	7256.46	-
5	59950345	59950362	4.72762;6.0493;0.651986;2.84612;1.60526;	15.8803	-
5	59609767	59609770	17.8723;10.1364;5.37396;	33.3826	-
5	59346953	59346958	22.0219;10.8966;10.8655;8.85198;11.7155;	64.3515	-
5	59284286	59284289	1.1578;4.68445;24.0636;	29.9058	-
5	58926609	58926610	0.574154;	0.574154	-
5	57675144	57675146	3.51559;5.33418;	8.84977	-
5	57654612	57654623	1.04899;4.17434;5.0366;2.96013;4.24414;	17.4642	-
5	56474364	56474367	15.8375;14.9438;7.5369;	38.3182	-
5	55583345	55583368	171.09;178.908;222.918;223.12;223.29;223.427;223.532;223.605;223.644;223.651;178.245;20.7011;41.6031;16.8299;13.5923;1.40928;10.7407;26.3471;5.1443;0.490046;	2452.29	-
5	54255860	54255868	68.7846;87.4861;2.37963;8.50534;11.1297;5.25328;0.260397;	183.799	-
5	53744110	53744114	7.36069;16.7902;18.9011;52.8853;	95.9374	-
5	53229897	53229911	0.765612;2.20682;1.93885;28.1399;23.2079;18.9287;41.8521;52.5822;29.53;50.5393;29.4649;12.6711;26.0318;	317.859	-
5	53107704	53107715	0.154972;2.3694;	2.52437	-
5	53107374	53107384	6.40278;15.5056;17.6505;6.30496;4.36107;2.22498;2.5741;3.24225;9.39373;12.3134;	79.9734	-
5	53107259	53107276	0.783933;7.42362;5.7056;0.56324;1.93381;1.422;0.644248;1.30968;3.40655;	23.1927	-
5	53107186	53107187	0.863356;	0.863356	-
5	52879962	52879973	0.0601856;1.28817;4.91777;0.845796;0.261821;	7.37374	-
5	52643344	52643345	2.12353;	2.12353	-
5	52643030	52643032	1.76707;0.960302;	2.72737	-
5	52641770	52641771	3.61296;	3.61296	-
5	52641482	52641483	0.980476;	0.980476	-
5	52641390	52641410	2.67544;8.28488;0.880752;8.05998;18.2067;7.81685;7.99643;3.00492;1.96005;	58.886	-
5	52537752	52537779	5.89447;22.8965;11.0763;5.62649;20.2002;3.92127;6.98086;	76.596	-
5	52536757	52536760	3.56404;4.22103;1.40182;	9.18688	-
5	52375833	52375834	0.808828;	0.808828	-
5	52375200	52375201	0.102844;	0.102844	-
5	52375089	52375090	0.687143;	0.687143	-
5	52186091	52186092	0.0432433;	0.0432433	-
5	52159269	52159271	3.73477;3.72539;	7.46016	-
5	52159162	52159163	1.85033;	1.85033	-
5	52159008	52159010	0.611459;0.476879;	1.08834	-
5	52158113	52158127	5.12368;2.3032;12.3411;19.5958;	39.3638	-
5	52157820	52157825	2.55885;2.54751;0.0844908;	5.19085	-
5	52150475	52150498	3.11812;2.59212;2.35886;23.3141;28.0226;10.673;7.48996;2.72639;17.4844;16.6752;17.8475;3.23099;1.89059;9.03571;10.4039;15.2744;	172.138	-
5	52150427	52150439	11.2516;3.98129;6.39052;14.5003;	36.1237	-
5	52150339	52150352	5.14759;4.55261;7.58666;	17.2869	-
5	52150307	52150310	2.26666;2.19236;2.25625;	6.71526	-
5	52131294	52131296	22.0871;30.0854;	52.1725	-
5	52098636	52098668	4.251;5.34422;8.66274;7.92054;12.8748;0.35689;3.40355;8.81197;8.8623;12.1517;10.8121;	83.4519	-
5	52026914	52026920	1.18565;10.859;12.9152;20.7093;6.38939;3.19006;	55.2486	-
5	51973000	51973012	92.6157;92.5119;72.9607;61.9389;20.3521;26.5337;16.319;30.4906;14.0146;10.9671;2.43719;2.6155;	443.757	-
5	51841436	51841448	3.10395;5.23511;5.23511;5.23472;5.2347;5.23511;5.23511;4.62262;5.19891;	44.3354	-
5	51562444	51562464	5.69261;5.1269;17.0633;30.3531;21.9871;12.3617;6.29726;19.6076;8.21136;8.28098;6.93506;2.93272;3.96734;3.54643;0.810638;	153.174	-
5	51476683	51476687	0.61363;2.36681;2.28912;1.92126;	7.19082	-
5	51457300	51457301	1.13477;	1.13477	-
5	51457161	51457178	0.0115506;5.36746;10.0116;35.4844;8.14207;5.87501;5.19752;2.18109;1.96829;	74.2389	-
5	51457133	51457135	1.16919;1.11548;	2.28467	-
5	51456914	51456930	1.13768;0.712108;1.66461;	3.5144	-
5	51456771	51456773	6.65151;2.0101;	8.66162	-
5	51456534	51456539	6.19421;9.51931;13.3152;12.9532;6.19271;	48.1746	-
5	51456256	51456260	1.37042;3.19259;7.22825;4.941;	16.7323	-
5	51455683	51455685	4.26841;7.19514;	11.4636	-
5	51455642	51455657	1.6709;2.9799;10.2665;18.8204;2.09474;0.472696;0.769642;	37.0748	-
5	51455528	51455535	6.91563;2.25749;3.16944;3.25414;4.86146;12.5759;4.03513;	37.0692	-
5	51455452	51455454	8.61111;2.41872;	11.0298	-
5	51454571	51454606	6.3665;11.0204;26.284;24.0233;10.1267;3.9334;14.0599;10.2687;4.04277;6.71555;8.19381;8.2071;0.028158;5.30697;3.9185;	142.496	-
5	51218652	51218663	1.94002;7.5163;10.7745;12.3135;3.40419;4.29578;6.81156;20.3824;26.9135;9.9816;0.631638;	104.965	-
5	49865807	49865814	3.35715;9.39226;1.18755;15.0771;25.501;18.2052;	72.7203	-
5	49429281	49429289	3.81952;5.03176;0.470928;5.4768;3.87505;	18.6741	-
5	49429194	49429195	0.155274;	0.155274	-
5	49402754	49402756	3.68736;4.21764;	7.905	-
5	49402728	49402734	1.62425;9.65986;8.03533;4.78373;6.49634;1.56677;	32.1663	-
5	49342653	49342672	2.16407;2.44829;12.2307;21.2249;27.2215;10.818;29.5221;21.0798;15.0758;10.9036;1.17424;0.322865;	154.186	-
5	49226328	49226378	13.1239;38.8073;28.8077;18.1134;10.2877;1.36992;3.11865;1.44122;4.05714;13.9761;15.8427;3.26428;7.15208;4.34311;5.4399;10.1933;12.9652;37.5734;23.0156;18.972;12.4629;6.47751;16.5919;15.5414;	322.939	-
5	49226252	49226260	16.3525;6.32272;6.59692;3.72016;1.14647;2.68435;	36.8231	-
5	49226225	49226232	7.51231;13.6918;1.05181;2.91424;6.5982;3.62382;	35.3921	-
5	49106146	49106148	6.78821;8.58237;	15.3706	-
5	48848259	48848282	0.0974503;10.6851;0.187702;2.17381;12.8226;3.36863;9.47735;13.117;5.36924;6.91305;9.32296;7.55298;9.50561;9.66299;9.67888;14.7936;4.93884;0.0519449;	129.72	-
5	48418748	48418754	0.316171;0.392342;1.31027;	2.01878	-
5	48390839	48390856	5.67611;18.8043;27.7804;56.6849;22.2102;0.337812;0.932288;6.8496;10.734;13.1118;13.0381;7.60287;	183.762	-
5	48390746	48390749	1.49188;24.4905;10.376;	36.3584	-
5	48390655	48390657	8.27484;3.0895;	11.3643	-
5	48390445	48390447	1.74816;0.772932;	2.52109	-
5	48390327	48390340	6.89714;7.53184;5.89274;0.666419;1.34286;0.104609;	22.4356	-
5	48390304	48390305	6.04347;	6.04347	-
5	48390214	48390247	0.229021;0.337066;0.984575;1.04252;4.60022;16.5874;15.4923;6.29608;17.7298;1.47135;0.113889;11.9225;5.64375;	82.4505	-
5	48390136	48390137	3.00902;	3.00902	-
5	48390074	48390075	0.420141;	0.420141	-
5	48390031	48390051	6.59397;6.02687;20.0376;11.5562;24.6145;0.565459;2.75;2.26703;	74.4116	-
5	48389824	48389829	0.936929;2.67657;10.1103;18.961;19.6679;	52.3527	-
5	48389789	48389790	0.120389;	0.120389	-
5	48389634	48389647	6.07426;9.21375;3.81144;5.95109;5.33737;1.56247;1.72553;	33.6759	-
5	48389577	48389591	3.60767;3.63496;15.4359;9.40179;	32.0803	-
5	48033517	48033526	12.0415;33.8426;52.6012;40.2147;67.2883;44.3006;27.8926;27.7795;18.2992;	324.26	-
5	47814319	47814321	0.942474;5.14047;	6.08294	-
5	47620038	47620047	37.6461;37.6463;37.6464;24.8514;28.3196;37.6463;0.52466;0.588076;0.130648;	205	-
5	47376822	47376827	7.55072;29.3885;25.5416;13.0206;3.46477;	78.9662	-
5	46383062	46383064	0.0242901;0.0946142;	0.118904	-
5	45856959	45856985	4.37234;8.66526;1.53427;2.96145;0.586519;0.81223;	18.9321	-
5	45856296	45856298	2.21901;1.02039;	3.2394	-
5	45837668	45837669	0.94564;	0.94564	-
5	45796377	45796399	8.74798;12.0612;1.54596;0.36251;0.185382;1.6533;1.83545;2.39482;7.48159;0.592916;2.38058;	39.2417	-
5	45763713	45763720	7.01738;10.5242;1.8312;8.3774;2.77745;	30.5276	-
5	45762349	45762362	0.311366;0.954593;15.5308;19.0618;1.50374;	37.3623	-
5	45733164	45733203	3.9656;0.618499;0.61022;2.85689;4.85886;4.48899;1.0046;1.10842;0.98654;0.804499;14.3203;8.76002;4.16512;13.0331;16.5138;7.06217;	85.1576	-
5	45733139	45733140	2.15363;	2.15363	-
5	45732783	45732804	2.62493;3.06607;2.62872;7.4204;13.9132;5.24869;0.541457;1.68896;2.39908;2.27489;	41.8063	-
5	45732238	45732242	7.85053;16.7567;5.38554;3.66566;	33.6585	-
5	45732043	45732044	9.53448;	9.53448	-
5	45731714	45731716	3.19334;3.86536;	7.0587	-
5	45731683	45731685	4.8049;7.61024;	12.4151	-
5	45731305	45731307	4.15712;1.77725;	5.93438	-
5	45731264	45731271	6.23075;9.52588;8.30376;	24.0604	-
5	45731233	45731239	0.667363;1.35308;0.0789455;8.9423;	11.0417	-
5	45731205	45731211	1.83107;13.8808;34.1479;9.00885;27.5291;12.3543;	98.752	-
5	45730748	45730753	4.13083;6.70542;1.55873;7.64054;	20.0355	-
5	45730703	45730720	2.9484;8.55781;3.09497;3.84886;12.0764;3.87538;5.84492;4.21546;0.0705518;	44.5328	-
5	45730532	45730534	0.800186;1.16354;	1.96372	-
5	45730510	45730512	3.02078;1.7897;	4.81048	-
5	45730444	45730465	6.08204;5.37938;14.1356;2.18954;4.69459;27.1617;26.2424;22.0905;11.8365;7.60279;9.63791;15.8555;12.6498;0.0632948;2.08708;	167.709	-
5	45724726	45724745	2.47749;2.17042;6.40091;27.8889;40.5717;19.8637;11.6292;13.2933;3.18185;12.5464;5.20569;19.0311;11.5923;13.4667;9.3198;9.38733;7.40784;21.1682;6.07951;	242.682	-
5	45724699	45724701	0.377149;0.637261;	1.01441	-
5	45724410	45724440	1.04028;10.6599;9.92981;8.67607;4.39921;14.4788;7.98822;6.30675;11.4854;0.546265;6.19846;7.80013;5.6818;2.35507;0.48359;6.93183;5.41402;	110.376	-
5	45723175	45723190	3.08098;4.50587;4.50575;4.50506;	16.5977	-
5	45722133	45722135	0.73304;1.46655;	2.19959	-
5	45701722	45701751	3.85459;9.5512;13.24;7.39628;3.7185;2.33706;11.252;6.00507;25.4302;18.4119;	101.197	-
5	45701370	45701372	0.611937;10.8597;	11.4716	-
5	45701115	45701117	0.912761;0.046151;	0.958912	-
5	45701046	45701047	8.55763;	8.55763	-
5	45700840	45700890	14.1275;15.2492;17.4212;19.3599;0.860353;12.8835;6.01581;1.4597;2.80444;3.23961;17.597;15.5994;24.747;2.092;1.39825;0.996519;1.0886;1.34551;3.66669;2.33349;	164.286	-
5	45700303	45700345	1.88327;3.15525;24.2148;23.2135;2.19458;1.66498;2.25302;10.773;36.6801;22.6365;26.117;15.8379;17.6875;17.9453;20.913;	227.17	-
5	45700235	45700251	1.40858;1.43248;2.26167;1.79022;	6.89296	-
5	45699911	45699916	1.93075;10.5792;8.8723;1.71319;0.203807;	23.2992	-
5	45698277	45698309	14.3063;8.13321;4.8926;9.12122;0.75469;0.807538;1.24059;13.0908;27.4186;37.8228;29.1309;15.229;8.71774;7.59182;	178.258	-
5	45698163	45698166	0.30808;24.1524;23.5613;	48.0218	-
5	45698116	45698117	1.37553;	1.37553	-
5	45697862	45697888	4.67204;11.111;14.1879;22.3582;10.7582;0.455072;3.64696;10.2703;14.2013;17.5247;4.72815;11.1836;16.2198;13.8007;0.467881;	155.586	-
5	45697309	45697311	0.331069;0.0500595;	0.381129	-
5	45697263	45697281	5.70961;11.4176;2.70554;1.7649;8.71303;	30.3107	-
5	45697242	45697243	0.685764;	0.685764	-
5	45434477	45434509	5.93807;0.260947;2.88871;10.9048;23.8245;16.844;12.2039;4.66097;14.3286;15.6729;26.0549;10.374;11.1974;9.94922;26.511;	191.614	-
5	45434449	45434453	1.2684;7.58302;11.5698;3.99706;	24.4183	-
5	45434389	45434398	1.51767;9.35635;	10.874	-
5	45434237	45434252	11.9599;15.633;15.3382;17.3167;21.4066;6.97275;13.0396;8.08222;4.94096;8.14542;21.3994;11.1184;11.1606;17.9049;1.55774;	185.976	-
5	45434130	45434151	7.16519;8.1415;3.20203;1.86285;5.01436;24.403;24.6949;0.256227;4.9719;8.98384;23.0402;10.9647;21.4349;24.9245;5.55871;1.69649;	176.315	-
5	44786119	44786142	2.05466;3.43348;8.36283;10.1429;26.4216;28.375;7.67679;8.3918;4.33992;	99.199	-
5	44758639	44758641	0.274336;0.239137;	0.513473	-
5	44597327	44597329	5.86569;9.46124;	15.3269	-
5	44473093	44473115	0.589887;0.760744;0.732224;1.37605;	3.4589	-
5	44405640	44405657	9.28387;28.4182;52.4978;57.573;54.0569;48.7813;31.9764;5.27989;0.274614;4.2659;16.6973;12.543;0.53903;	322.187	-
5	44405596	44405597	9.71835;	9.71835	-
5	44405471	44405535	10.4402;3.02516;1.9509;38.2478;27.5814;37.2505;0.80137;6.37586;17.6734;50.3519;29.6832;33.7691;16.7445;6.66929;7.33943;1.65718;	289.561	-
5	44405435	44405438	7.47491;18.9837;12.3549;	38.8135	-
5	44405303	44405332	12.7102;51.0303;34.5491;9.72572;12.0397;14.3932;10.9373;1.63756;2.04174;5.00804;49.1252;41.8625;56.4241;29.3752;41.8278;19.1869;46.4339;46.3938;13.4094;18.159;24.7842;29.7917;0.078257;	570.925	-
5	44186958	44186966	4.37777;8.41671;13.1439;11.0699;6.25369;4.68347;0.293669;0.209968;	48.4491	-
5	44181124	44181126	0.27798;2.27631;	2.55429	-
5	44175855	44175876	0.357468;0.340458;	0.697927	-
5	44175465	44175469	8.20734;10.1358;2.73959;	21.0827	-
5	44101490	44101493	4.55564;6.23666;2.61988;	13.4122	-
5	44097963	44098049	1.64632;1.4359;1.35931;0.455784;5.74361;9.55245;2.68039;2.89533;12.4172;7.78656;2.24007;3.35947;3.89837;0.0241292;1.19346;2.80012;8.99799;1.32004;12.1542;3.59394;1.11971;7.13172;5.88277;5.16849;3.35853;5.12778;1.48215;9.78447;6.87063;10.8367;0.866626;0.966895;7.54972;	151.701	-
5	44097041	44097096	5.0531;9.93638;23.181;10.9962;11.7959;40.5044;87.3327;53.9325;17.5818;8.83971;6.06901;13.8886;41.0733;33.5311;6.4808;9.55915;7.69394;13.7595;18.7842;2.87692;	422.87	-
5	44097006	44097007	1.68174;	1.68174	-
5	44096903	44096904	2.85583;	2.85583	-
5	44096718	44096732	7.8325;12.2503;1.78254;4.6165;	26.4818	-
5	44093413	44093419	2.01719;7.58516;17.6667;11.0388;4.04469;3.38533;	45.7379	-
5	44092790	44092796	11.902;17.1618;7.81609;14.2396;3.63281;	54.7523	-
5	44092757	44092758	2.28881;	2.28881	-
5	44092553	44092555	6.34213;6.53847;	12.8806	-
5	44092471	44092474	7.68976;8.4113;9.04895;	25.15	-
5	44092350	44092352	2.63335;5.21569;	7.84904	-
5	44089364	44089371	3.86643;3.866;3.86638;3.86564;3.86546;3.08073;3.86657;	26.2772	-
5	44088880	44088885	0.0253807;49.1055;49.1432;19.821;10.1851;	128.28	-
5	44088834	44088837	1.50997;7.54327;3.60305;	12.6563	-
5	44088711	44088713	0.769274;0.770025;	1.5393	-
5	44088688	44088690	0.647554;2.84037;	3.48793	-
5	44088617	44088619	11.3065;11.1779;	22.4844	-
5	44088435	44088487	0.819562;0.848576;11.5237;4.8527;4.95506;4.00307;2.86148;8.47642;6.94619;5.2677;5.89992;	56.4544	-
5	44086776	44086780	5.23819;4.45103;9.33199;	19.0212	-
5	44081593	44081597	1.84142;4.39641;2.1086;1.28796;	9.63439	-
5	44081142	44081144	5.23657;4.1102;	9.34677	-
5	44079422	44079424	0.0296874;1.97059;	2.00028	-
5	44079027	44079031	5.38502;10.1478;3.95411;3.30962;	22.7966	-
5	44078803	44078804	0.668447;	0.668447	-
5	44073481	44073510	2.71064;0.448943;0.168235;3.47151;5.84039;5.7232;13.453;6.97259;3.76167;2.31984;	44.87	-
5	44073334	44073367	2.50201;10.1344;6.07308;7.11759;2.06554;2.89736;	30.79	-
5	44073295	44073298	5.11204;1.45744;3.19354;	9.76302	-
5	44073236	44073237	0.440985;	0.440985	-
5	44072451	44072453	11.2099;4.16809;	15.378	-
5	44072341	44072345	0.0684039;12.5492;14.2443;0.0863766;	26.9483	-
5	44067700	44067705	4.71083;9.81502;4.3707;3.50417;9.08828;	31.489	-
5	44064265	44064284	3.00907;0.970617;2.746;2.77796;1.71216;4.29431;10.2462;11.3769;6.4018;	43.5349	-
5	44058603	44058604	0.571177;	0.571177	-
5	44049391	44049394	0.21417;2.14043;0.315815;	2.67042	-
5	44047719	44047731	9.99002;27.8424;19.5494;11.3607;8.05758;14.8927;13.3861;9.25654;23.366;6.395;	144.096	-
5	44047154	44047155	4.69444;	4.69444	-
5	44042847	44042873	5.03958;10.3308;1.08602;5.08734;3.84538;4.95147;11.8301;24.9635;41.6308;44.812;5.12408;0.108229;	158.809	-
5	44037884	44037886	4.85746;8.05072;	12.9082	-
5	44031950	44031953	2.13913;2.10671;1.17892;	5.42476	-
5	44031831	44031840	4.23923;5.33317;9.94279;14.6588;9.2783;	43.4523	-
5	44030449	44030457	4.18936;11.6646;7.69384;12.7926;26.7397;26.7486;13.7282;2.78976;	106.347	-
5	44030090	44030091	1.93315;	1.93315	-
5	44030055	44030066	0.0323097;2.68904;4.39876;	7.12011	-
5	44029896	44029939	0.118557;0.401605;2.65907;2.82609;1.92635;5.14971;2.11945;3.63413;7.13834;8.91614;13.7054;1.19367;3.67502;1.98268;	55.4462	-
5	44016863	44016868	10.4205;4.92266;2.20618;	17.5494	-
5	44012874	44012875	5.49564;	5.49564	-
5	44012810	44012852	7.93824;32.3665;35.6085;6.52283;14.1693;23.7953;13.9129;3.66797;11.3794;17.3421;37.9672;14.4794;5.04357;24.7151;33.9025;19.4086;27.9461;56.6153;29.0813;30.2255;13.388;19.9674;40.3553;19.3759;5.98842;6.1716;14.2758;	565.61	-
5	44012381	44012408	0.68011;10.3124;17.0015;17.1264;1.07994;2.99982;4.29402;7.27054;8.79567;2.46245;11.5466;4.35931;10.804;	98.7327	-
5	44012323	44012326	5.52756;3.78058;10.8865;	20.1947	-
5	44000895	44000898	0.802965;4.1321;2.20839;	7.14345	-
5	44000853	44000854	2.19131;	2.19131	-
5	44000676	44000690	10.4994;4.71709;1.3646;3.35951;	19.9406	-
5	43994449	43994463	70.1875;120.873;129.567;130.035;109.978;3.87568;38.6878;108.153;64.6226;55.7807;79.6117;6.40338;	917.775	-
5	43994369	43994401	77.1098;11.7591;4.23011;9.77035;87.6322;154.48;148.285;77.3391;0.105986;58.647;48.0044;11.127;0.837106;	689.327	-
5	43994245	43994266	21.4223;63.5966;50.3731;22.3196;4.62388;34.9902;5.72455;13.3511;22.5275;	238.929	-
5	43994202	43994218	1.61739;2.49508;	4.11247	-
5	43993995	43994026	29.5095;103.257;50.2471;67.213;31.814;0.907942;13.8172;15.2486;42.3482;127.907;97.1573;72.0206;26.5158;1.05371;30.5994;308.935;308.198;84.3677;	1411.12	-
5	43993897	43993912	46.4897;6.1953;51.3642;95.7524;	199.802	-
5	43993702	43993715	3.2536;9.41927;4.44636;0.639323;	17.7586	-
5	43993673	43993675	17.7063;4.18623;	21.8925	-
5	43806765	43806768	5.44463;5.94681;3.21882;	14.6103	-
5	43776342	43776343	0.73223;	0.73223	-
5	43760737	43760764	25.8864;17.6287;0.759011;9.07644;12.2278;22.5747;70.0789;41.1996;37.0493;70.2517;45.2855;59.9082;33.1566;51.672;33.1876;0.988217;	530.931	-
5	43760707	43760711	0.738493;2.36921;11.8571;13.55;	28.5148	-
5	43757969	43757974	1.20358;4.30424;5.23037;3.09257;3.92981;	17.7606	-
5	43757299	43757311	0.984911;0.572242;0.731492;1.3591;7.41561;7.74977;	18.8131	-
5	43757258	43757259	0.21535;	0.21535	-
5	43757184	43757200	0.249519;11.1483;27.5017;25.8805;25.0775;28.9862;16.6827;12.5519;31.0214;45.6449;33.9299;19.7016;6.69798;1.18539;	286.26	-
5	43756871	43756881	0.532994;4.9661;6.75541;0.187827;14.2036;7.40368;2.10328;	36.1529	-
5	43755571	43755579	0.482488;8.19138;29.4156;10.9585;14.3184;12.8433;4.17023;6.61583;	86.9958	-
5	43755527	43755528	0.858098;	0.858098	-
5	43750777	43750786	3.12046;7.99891;1.92729;3.44324;8.62135;1.92359;	27.0348	-
5	43749025	43749027	2.49527;0.404697;	2.89996	-
5	43748647	43748651	1.2788;9.66775;21.7115;1.27908;	33.9372	-
5	43748074	43748099	1.67755;1.89838;8.01513;1.16232;1.27692;6.90951;9.93988;0.0770637;	30.9568	-
5	43747968	43747999	6.60536;2.96923;14.8771;5.28606;3.37889;19.0944;62.4621;16.8514;23.2379;29.538;13.7187;1.22429;12.8628;14.3106;5.58848;19.9533;21.5541;9.11953;1.02376;1.15388;	284.81	-
5	43745266	43745270	32.1483;16.2779;53.0357;30.4678;	131.93	-
5	43745186	43745187	0.358146;	0.358146	-
5	43745079	43745131	53.568;120.973;91.1949;33.5817;99.4049;81.6598;164.853;357.416;210.335;118.991;135.99;80.0919;12.3957;19.0932;34.4328;95.2324;13.7642;4.93018;50.6197;65.2496;	1843.78	-
5	43744977	43744999	8.83581;67.7592;17.864;80.9065;91.9886;88.833;35.7818;15.1238;60.6047;27.2672;2.71208;26.3293;26.197;	550.203	-
5	43744774	43744829	8.21134;3.87475;32.6021;18.0091;8.52894;8.46696;8.90049;4.25371;37.6991;10.628;26.6999;17.0255;0.0682257;11.799;0.689557;	197.457	-
5	43744733	43744742	2.83971;7.5899;6.1093;6.93414;0.991684;	24.4647	-
5	43726559	43726605	9.2562;7.08294;4.82508;6.10856;5.86169;2.37467;2.32439;5.52065;1.72417;1.56568;4.48495;3.72818;	54.8572	-
5	43726528	43726532	3.26706;2.3285;1.99721;6.72044;	14.3132	-
5	43726457	43726471	1.38983;3.33264;2.83094;	7.5534	-
5	42499907	42499917	5.83015;3.99853;9.40376;19.6028;23.0714;24.2952;5.82791;7.90407;8.32017;0.903929;	109.158	-
5	42499655	42499659	2.66801;2.9796;23.049;22.2113;	50.9079	-
5	42499511	42499538	7.10339;8.94187;0.962752;6.35089;18.4564;24.9498;7.06772;4.86649;2.97827;4.12529;3.89962;1.04875;	90.7513	-
5	42499400	42499403	0.64086;8.99531;4.92402;	14.5602	-
5	41788297	41788324	0.424425;7.16467;0.250571;6.20067;19.5609;21.8029;46.5101;15.4353;7.38942;38.2471;42.2885;24.6508;14.5128;	244.438	-
5	41788274	41788275	1.89919;	1.89919	-
5	41788238	41788247	7.01325;22.8234;39.4138;16.8978;12.5226;3.40668;0.0622551;	102.14	-
5	41788157	41788166	3.22078;8.36309;10.6928;14.0431;1.44002;1.09851;12.8484;13.0471;1.33326;	66.0871	-
5	41787688	41787689	0.12562;	0.12562	-
5	41708118	41708123	14.7759;24.2733;22.3054;8.71235;4.50883;	74.5757	-
5	41708091	41708093	1.92208;4.9023;	6.82438	-
5	41708064	41708065	2.3107;	2.3107	-
5	41686786	41686789	2.95227;3.5895;1.67335;	8.21512	-
5	41685950	41685979	9.96559;7.05669;8.39931;3.794;14.1423;10.8804;12.009;5.80281;8.95598;2.2805;1.23809;0.333764;0.194292;	85.0528	-
5	41685825	41685828	6.24477;10.9705;6.40053;	23.6158	-
5	41684265	41684267	4.44032;4.35442;	8.79474	-
5	41683937	41683966	0.394537;9.36372;16.9969;0.504151;0.0288164;16.4591;8.2334;5.41417;1.83063;1.06148;	60.2869	-
5	41683897	41683898	4.0478;	4.0478	-
5	41683873	41683875	0.291337;3.03083;	3.32216	-
5	41683780	41683803	8.98046;17.9512;13.3184;0.161448;2.00916;5.69547;5.14887;7.61344;	60.8784	-
5	41682192	41682194	2.48244;1.9844;	4.46684	-
5	41679847	41679848	2.36908;	2.36908	-
5	41676422	41676425	1.3707;5.24241;2.3746;	8.98771	-
5	41674804	41674817	0.0876881;1.92179;0.566659;	2.57613	-
5	41674591	41674593	7.00036;1.98416;	8.98451	-
5	41669259	41669262	3.53198;8.5956;8.57061;	20.6982	-
5	41668082	41668085	7.16271;6.52272;0.51156;	14.197	-
5	41667300	41667302	0.252554;5.95022;	6.20277	-
5	41667271	41667273	1.94341;3.2298;	5.1732	-
5	41667045	41667048	6.12012;11.1305;1.52502;	18.7757	-
5	41666276	41666277	1.97481;	1.97481	-
5	41666231	41666232	0.925669;	0.925669	-
5	41666122	41666139	2.2173;3.24246;14.875;1.33061;5.6867;5.19494;6.08879;	38.6358	-
5	41666090	41666092	0.182867;8.00864;	8.19151	-
5	41666001	41666016	0.504376;9.80458;7.66907;12.2974;6.23716;1.22869;	37.7412	-
5	41665650	41665652	1.61853;4.60837;	6.2269	-
5	41654843	41654855	1.35117;3.81618;12.5265;27.7754;14.4546;4.1054;0.517833;	64.5471	-
5	41648444	41648449	6.96726;10.5087;14.5235;2.4977;1.60096;	36.0982	-
5	41640856	41640864	4.30171;4.51888;2.57288;4.77847;3.19204;2.33316;	21.6971	-
5	41640465	41640466	4.27886;	4.27886	-
5	41639786	41639789	0.991433;7.84089;5.33407;	14.1664	-
5	41635823	41635843	2.28044;6.08344;6.59801;3.04398;8.43012;0.687266;6.94097;12.7756;18.1344;13.4012;11.3407;9.314;12.005;1.79889;	112.834	-
5	41633173	41633207	5.77581;15.9382;5.18207;20.8237;48.5533;54.5312;39.5625;19.6485;33.7337;40.2252;83.3847;21.581;96.351;58.805;19.2804;33.9031;39.9031;56.3755;44.3755;25.7534;81.8793;110.826;102.033;50.9144;1.64262;24.6333;15.29;33.9801;35.8943;30.1335;67.5966;46.8027;24.7714;	1390.08	-
5	41632405	41632422	3.63907;3.42474;5.20369;0.264864;0.336212;0.264864;	13.1334	-
5	41631912	41631942	6.15774;1.13278;6.34867;3.12696;2.7907;4.92614;2.65924;	27.1422	-
5	41631864	41631865	2.09771;	2.09771	-
5	41631818	41631837	3.37172;4.492;4.75794;2.0727;1.61219;6.43538;	22.7419	-
5	41631489	41631490	0.221342;	0.221342	-
5	41631093	41631096	2.81049;14.0231;9.65578;	26.4893	-
5	41630741	41630745	2.06821;3.59869;3.59869;2.06821;	11.3338	-
5	41627073	41627079	9.41115;96.9478;131.909;109.095;22.0103;6.16723;	375.541	-
5	41626988	41627042	23.0629;142.013;65.3704;148.61;87.8181;42.5284;77.7738;204.262;212.512;40.766;171.791;103.068;101.306;148.898;72.0681;199.8;4.26209;0.697252;58.0677;10.4493;79.7762;12.744;4.51034;10.553;40.8594;17.2729;4.71391;61.313;	2146.87	-
5	41625840	41625842	13.7661;9.53904;	23.3052	-
5	41625805	41625807	3.48811;0.0119039;	3.50001	-
5	41625755	41625758	13.8386;33.2968;3.11388;	50.2493	-
5	41625635	41625726	0.927083;8.35497;33.8766;68.4894;57.9307;29.8142;24.4299;9.12595;49.7861;31.6904;5.2254;17.9819;23.093;21.9605;5.94873;20.2114;1.97558;1.06512;4.01036;9.40547;7.08537;25.8837;19.7857;61.3824;20.2174;1.27569;24.3439;18.1527;16.8786;	620.308	-
5	41625232	41625268	19.5201;70.2258;81.896;39.8669;20.8023;3.32941;5.47517;46.4751;9.1816;6.15612;2.55976;24.9595;30.0165;13.2645;23.6077;27.9938;20.219;27.3142;25.6705;13.284;13.3386;7.94827;	533.105	-
5	41625155	41625156	0.473501;	0.473501	-
5	41625041	41625043	3.01618;7.0749;	10.0911	-
5	41032666	41032693	23.1784;58.2806;3.2577;16.8411;24.2312;30.6178;24.4348;10.7274;	191.569	-
5	40187308	40187309	0.251996;	0.251996	-
5	38671123	38671146	6.16424;10.7387;17.8363;16.1418;12.0418;0.166227;7.47652;5.78825;5.2225;4.45872;3.37917;3.77568;4.07877;3.31804;	100.587	-
5	38671022	38671030	4.68389;10.6558;8.2555;9.92391;5.34733;4.32197;	43.1884	-
5	38670909	38670939	17.4853;12.6149;9.2039;7.77059;3.4746;1.65567;1.89596;7.92776;	62.0286	-
5	38670878	38670880	11.7641;3.40865;	15.1728	-
5	38670773	38670794	1.03334;14.8654;8.62775;8.60245;13.5967;0.458725;	47.1843	-
5	38670593	38670608	0.230893;6.50366;3.69816;20.03;1.461;0.682979;	32.6067	-
5	38669271	38669301	4.22076;1.5823;13.9969;25.5177;17.2173;42.1014;44.0661;9.68053;0.263315;1.48394;1.85718;7.45085;12.3355;5.32716;	187.101	-
5	38669159	38669161	2.29846;9.56724;	11.8657	-
5	38668956	38668957	4.0138;	4.0138	-
5	38668801	38668828	10.1774;14.7455;5.12406;3.50512;11.5779;17.5867;9.05281;7.19676;7.87492;3.73588;1.84094;7.28508;15.8247;12.4923;12.5152;12.3902;1.99784;	154.923	-
5	38668735	38668736	3.92728;	3.92728	-
5	38527714	38527733	23.2862;16.516;18.1886;14.728;24.6302;28.3141;9.58966;3.64604;11.5964;4.11268;10.7098;8.30316;17.3153;0.633441;3.5161;5.04033;	200.126	-
5	38527678	38527681	9.21732;61.9348;48.2655;	119.418	-
5	38527650	38527652	2.81511;4.58047;	7.39558	-
5	38527464	38527499	8.2235;25.8103;5.30316;7.46196;6.0653;6.11161;0.998446;1.35314;0.365109;5.34066;24.4584;29.2329;6.76787;1.2524;1.82197;	130.567	-
5	38527410	38527414	0.473039;10.2993;18.206;7.59499;	36.5732	-
5	38527368	38527369	4.03583;	4.03583	-
5	38527127	38527180	4.65585;1.77145;4.28373;4.97813;23.7192;20.486;10.2332;18.373;26.7883;37.2791;18.4415;14.4015;3.65928;0.312249;11.1873;16.1285;36.8186;18.3861;74.5119;22.6008;20.2903;10.021;24.6983;30.9044;1.29712;27.8145;53.4623;19.2629;4.56905;	561.335	-
5	38527079	38527081	8.13155;2.62484;	10.7564	-
5	38527003	38527004	0.399111;	0.399111	-
5	38199801	38199804	3.16516;5.66714;4.97818;	13.8105	-
5	38198089	38198090	1.83922;	1.83922	-
5	38197942	38197945	0.725514;2.23338;1.95884;	4.91773	-
5	38138547	38138549	3.81637;8.48951;	12.3059	-
5	38138490	38138491	0.106789;	0.106789	-
5	38138382	38138384	0.528841;0.826723;	1.35556	-
5	38138271	38138327	1.45307;6.93715;5.23391;4.57904;3.95706;6.35866;13.1867;4.45039;7.38882;14.4509;3.2386;13.711;25.0845;7.86094;2.43177;9.58581;3.17783;3.48815;2.80993;	139.384	-
5	38138147	38138150	5.63409;10.6494;3.63774;	19.9212	-
5	38138121	38138123	1.64735;0.724423;	2.37177	-
5	38138073	38138079	11.507;12.3895;10.3086;10.2518;8.21389;0.867975;	53.5388	-
5	38137974	38137975	3.78061;	3.78061	-
5	38137902	38137903	1.35492;	1.35492	-
5	38137831	38137841	1.69458;2.78863;3.0868;5.96055;2.47811;3.47969;0.455053;	19.9434	-
5	38137283	38137285	3.1703;7.22182;	10.3921	-
5	37880383	37880386	34.2774;34.2774;31.7508;	100.306	-
5	36967056	36967072	0.620536;0.794146;5.45519;6.03865;4.64622;3.26764;5.06933;4.91783;0.343297;5.45571;	36.6086	-
5	36966776	36966797	5.46376;7.1319;4.54378;12.2796;1.68286;6.67855;7.89189;8.87754;	54.5499	-
5	36966695	36966739	26.7113;36.327;18.5521;10.2292;3.02015;13.2338;31.0923;13.6342;0.879061;0.171558;14.6901;2.28177;	170.823	-
5	36966413	36966453	7.4323;5.02907;6.38496;22.0853;7.31177;5.1484;24.9382;10.51;5.10142;19.1316;28.1125;13.8291;1.03142;4.93819;3.92203;10.5708;0.783253;0.364143;0.263787;1.02763;	177.916	-
5	36795814	36795840	0.583257;13.4151;16.5982;23.3006;35.6725;8.35626;13.3722;16.8102;15.511;4.49104;	148.11	-
5	36795708	36795730	3.31;3.68098;0.168054;2.68546;	9.84451	-
5	36795643	36795666	6.47788;3.20673;3.7689;4.52146;8.85607;10.5992;3.98909;14.294;5.93486;7.8674;14.4866;15.3051;4.04079;	103.348	-
5	36795340	36795350	1.95169;14.8725;8.06249;29.7713;8.53112;4.51276;1.6974;	69.3993	-
5	36795253	36795257	6.42754;19.3269;19.0529;5.79296;	50.6003	-
5	36795174	36795176	6.60113;6.48075;	13.0819	-
5	36761150	36761169	0.196962;0.202787;	0.399748	-
5	36747619	36747626	3.50419;5.16974;13.159;12.0305;1.74405;	35.6075	-
5	36747504	36747510	6.90859;10.2214;7.08112;8.72496;10.4355;3.19088;	46.5625	-
5	36747440	36747441	4.95043;	4.95043	-
5	36661214	36661217	7.45085;7.45085;7.45085;	22.3526	-
5	36661143	36661150	28.0348;32.5037;2.6185;0.385446;	63.5425	-
5	36661111	36661117	6.35621;18.136;14.3615;6.90025;	45.754	-
5	36661078	36661084	9.08392;17.3256;17.6046;13.7945;	57.8086	-
5	36661045	36661051	4.5548;27.412;1.02654;0.735401;14.5173;19.9532;	68.1993	-
5	36661016	36661019	12.2018;26.1019;31.7484;	70.0522	-
5	36630767	36630774	3.63182;13.0202;38.4398;6.75672;3.95741;20.4012;29.0961;	115.303	-
5	36630734	36630742	3.40279;14.3892;44.2395;44.2372;0.630299;	106.899	-
5	36630701	36630706	13.8393;3.19879;1.88882;	18.9269	-
5	36630668	36630673	15.4067;3.31628;3.39541;	22.1184	-
5	36630635	36630642	13.7647;27.4599;43.242;10.7689;9.23821;	104.474	-
5	36630606	36630608	34.1212;34.1212;	68.2424	-
5	36630535	36630537	15.8129;6.04181;	21.8547	-
5	36630507	36630509	4.95263;16.582;	21.5346	-
5	36616943	36616945	2.09672;0.528977;	2.62569	-
5	36614797	36614820	0.0250716;7.06956;16.6185;4.74147;0.125728;3.86825;36.3793;17.6827;11.1904;58.7977;44.413;15.1199;11.1217;33.9468;8.87645;8.89588;20.0816;0.620694;0.533046;6.76859;3.45388;	310.33	-
5	36614744	36614746	10.9582;5.32169;	16.2799	-
5	36614683	36614691	1.97677;24.1654;11.0369;16.0145;4.75946;7.10182;	65.0548	-
5	36613890	36613892	3.92099;8.81423;	12.7352	-
5	36613860	36613862	8.45704;3.95593;	12.413	-
5	36608431	36608435	1.40097;4.08094;0.300378;	5.78229	-
5	36602565	36602579	6.01451;60.3972;8.63228;7.67148;11.176;2.58963;5.93916;23.3625;	125.783	-
5	36602481	36602482	0.422213;	0.422213	-
5	36602400	36602435	14.3599;5.47512;25.8452;53.5673;32.0788;7.56119;30.1985;26.046;30.1072;42.4462;116.998;15.7244;38.9452;23.5119;15.4046;94.196;105.938;50.3923;54.8647;18.9335;71.3599;141.616;85.7953;141.857;41.4221;10.1955;8.55582;	1303.4	-
5	36602366	36602375	35.148;12.4587;55.6696;14.4217;21.4574;	139.155	-
5	36602094	36602154	16.7843;3.36465;14.9204;31.3342;3.57898;2.56149;2.06199;4.95147;13.6372;33.0929;13.1984;15.9363;5.3541;3.9713;18.8985;17.9896;5.40066;21.2414;2.86673;4.51691;5.14726;0.868899;	241.678	-
5	36602045	36602068	0.206624;17.7328;25.9413;1.45736;25.2687;15.5881;35.3396;0.193076;10.1741;	131.902	-
5	36601810	36601816	5.68099;99.9301;125.608;65.1566;29.9295;14.205;	340.51	-
5	36601772	36601788	23.624;16.1873;0.0207547;26.3558;14.4686;45.5636;48.993;2.73845;4.70838;9.07867;87.0212;47.3284;41.9517;4.21757;0.839953;	373.097	-
5	36601734	36601744	30.4531;27.5692;13.9031;12.4629;28.6599;	113.048	-
5	36601478	36601480	0.944326;1.95488;	2.8992	-
5	36601400	36601437	2.89128;23.784;20.0699;17.8981;32.4564;27.1447;4.25027;3.21639;1.99151;8.45281;9.78808;15.886;23.4555;5.52157;9.18339;34.7446;9.83381;28.2951;36.672;43.6679;0.425344;9.42304;6.49628;	375.548	-
5	36601126	36601128	3.156;7.12236;	10.2784	-
5	36600877	36600878	24.5759;	24.5759	-
5	36600769	36600785	3.50149;5.69741;7.54637;23.1153;9.93008;13.3959;30.7734;44.6768;28.9805;8.1928;25.2204;30.6017;4.96189;1.32033;	237.914	-
5	36512375	36512379	13.2394;16.4649;15.6507;2.75311;	48.1081	-
5	36507816	36507835	12.6529;12.846;2.16231;0.156375;	27.8176	-
5	36492689	36492690	0.179374;	0.179374	-
5	36492152	36492171	3.14861;1.83374;10.3982;19.8972;8.25692;4.25441;	47.7891	-
5	36492092	36492094	1.07275;1.44161;	2.51436	-
5	36492038	36492039	8.01328;	8.01328	-
5	36491945	36491949	3.25144;3.44238;5.15475;15.2096;	27.0581	-
5	36491541	36491550	2.75838;21.1242;18.5819;25.5226;27.2582;21.8467;13.8684;14.5131;2.00588;	147.479	-
5	36490687	36490692	3.20454;3.50027;4.59722;4.55399;1.62909;	17.4851	-
5	36475811	36475821	2.07675;3.2048;9.16121;3.74614;0.894587;2.3416;	21.4251	-
5	36475350	36475352	0.856892;1.36846;	2.22535	-
5	36475067	36475081	5.50788;5.06546;10.7664;20.5863;4.20168;20.6864;8.33486;0.069029;3.75311;	78.9712	-
5	36475035	36475037	20.0813;4.66734;	24.7486	-
5	36474649	36474656	4.93537;14.5267;8.5144;7.63092;9.26791;7.63004;6.45945;	58.9647	-
5	36474421	36474425	6.66979;38.9413;8.90821;4.55335;	59.0727	-
5	36473976	36473978	3.90945;6.54933;	10.4588	-
5	36473945	36473947	0.508991;5.66587;	6.17486	-
5	36404386	36404398	2.71207;9.16207;2.84074;9.10017;41.5609;56.2082;74.9852;66.4873;31.113;19.7014;	313.871	-
5	36390725	36390790	0.56449;2.51654;2.51657;2.51657;2.51674;0.968521;10.547;12.6251;10.3271;3.30861;0.917073;10.4527;10.4122;8.17448;3.24177;0.951664;10.5294;10.4533;10.3298;7.23768;	121.107	-
5	36242576	36242577	0.630861;	0.630861	-
5	36019183	36019188	0.547906;3.7929;10.2185;7.01751;4.72111;	26.2979	-
5	36019136	36019137	6.90006;	6.90006	-
5	36019052	36019054	2.17005;3.32389;	5.49395	-
5	36019029	36019031	16.074;9.95561;	26.0296	-
5	36019004	36019005	0.423146;	0.423146	-
5	36018931	36018937	15.306;31.4278;14.569;18.4614;14.306;6.92109;	100.991	-
5	36018753	36018790	8.89469;19.5432;9.64194;20.0592;4.46477;18.3505;	80.9543	-
5	36018537	36018553	0.582549;2.47302;4.58553;2.53039;	10.1715	-
5	36018409	36018416	2.68377;0.212276;0.495295;	3.39135	-
5	36018326	36018327	0.775468;	0.775468	-
5	36018193	36018240	25.4449;32.8041;10.5172;23.8012;24.8599;1.04553;0.10538;0.400205;	118.978	-
5	36018168	36018170	0.766166;0.769874;	1.53604	-
5	36018116	36018118	15.8165;13.9289;	29.7454	-
5	36017847	36017850	1.95998;2.65054;4.47625;	9.08677	-
5	36017552	36017602	10.2747;0.0423374;2.98818;16.28;29.0182;19.714;9.3757;49.7269;9.17024;7.95874;4.32833;21.6533;21.2298;23.251;17.1614;3.59591;3.91319;	249.682	-
5	35652718	35652722	0.842638;1.93192;5.71522;2.37108;	10.8609	-
5	35396623	35396625	3.44409;1.27062;	4.71471	-
5	35396509	35396511	5.27661;2.00166;	7.27827	-
5	35282789	35282790	3.51248;	3.51248	-
5	35282758	35282767	11.3556;35.4286;8.244;22.6165;16.3513;17.2618;7.03803;0.928819;	119.225	-
5	35096047	35096053	4.26236;4.26236;4.26236;4.26236;4.26236;4.26236;	25.5741	-
5	35093129	35093155	6.49666;9.90673;15.4331;11.7487;11.3059;6.03221;6.07807;16.6322;1.63177;5.44476;14.6971;13.013;0.573948;2.78185;10.3955;3.50642;	135.678	-
5	35093108	35093109	1.31594;	1.31594	-
5	35092979	35092981	1.15447;1.06296;	2.21744	-
5	35092724	35092745	1.35054;8.73325;	10.0838	-
5	35092692	35092693	2.27638;	2.27638	-
5	35092665	35092667	2.91974;17.7809;	20.7006	-
5	35092209	35092230	1.21037;8.6353;20.4338;6.99111;2.53379;0.605295;0.457633;	40.8673	-
5	35092167	35092188	0.170185;13.2029;14.7281;1.41856;	29.5197	-
5	35092143	35092145	0.909974;0.649788;	1.55976	-
5	35092096	35092101	13.8803;5.32049;3.17621;5.69241;3.95395;	32.0234	-
5	35091961	35091967	4.66479;19.3231;8.74835;25.2852;19.0726;	77.094	-
5	35091677	35091684	0.562625;0.17711;2.39811;3.64719;	6.78504	-
5	34913629	34913638	0.754085;0.59531;	1.34939	-
5	34490160	34490174	1.36975;3.41269;1.2409;3.94277;	9.96611	-
5	34287752	34287753	1.59612;	1.59612	-
5	34279543	34279566	2.16847;1.19956;0.172107;6.97429;6.97429;	17.4887	-
5	34213425	34213426	5.66655;	5.66655	-
5	34208911	34208918	1.80129;5.22397;9.18473;4.92437;0.674395;	21.8088	-
5	34207915	34207938	0.55045;1.04324;1.77285;0.893772;1.00932;0.68146;0.561437;	6.51253	-
5	34201116	34201118	7.85581;6.37382;	14.2296	-
5	34195488	34195491	0.396698;1.00683;3.66594;	5.06947	-
5	34195395	34195412	12.6588;7.62403;0.0810015;	20.3638	-
5	34195272	34195273	0.0362871;	0.0362871	-
5	34195240	34195242	3.63918;6.09125;	9.73042	-
5	34195100	34195102	1.19058;2.77611;	3.9667	-
5	34175751	34175755	6.13199;6.12153;6.78697;4.56065;	23.6011	-
5	34175665	34175676	3.79062;4.29671;6.48695;10.2839;5.60518;4.82708;0.187614;	35.478	-
5	34174844	34174851	3.82816;10.3986;7.93138;20.1764;	42.3346	-
5	33989460	33989463	0.779252;3.36746;3.66129;	7.808	-
5	33898558	33898561	1.05536;1.22742;0.125941;	2.40873	-
5	33898473	33898475	0.0101843;2.45613;	2.46632	-
5	33742168	33742169	0.111323;	0.111323	-
5	33741992	33742005	11.4354;2.12792;7.31391;	20.8772	-
5	33740188	33740190	0.645141;1.75931;	2.40445	-
5	33739767	33739782	6.72497;7.77237;20.549;47.0476;5.74581;0.531244;7.27754;1.53443;0.0578909;	97.2409	-
5	33654068	33654080	1.14888;4.71228;12.5112;0.338655;1.05805;	19.7691	-
5	33653982	33653992	1.25812;6.96626;10.4537;6.77661;12.7495;17.1896;21.2187;6.76088;21.1183;7.6519;	112.144	-
5	33653949	33653952	5.99898;20.6229;28.6361;	55.258	-
5	33653688	33653718	3.82634;21.8951;61.1267;33.6463;44.3764;42.8574;9.68329;6.96978;33.9939;17.301;9.13283;27.8144;11.111;13.2798;15.1324;17.839;20.2652;4.46134;14.7779;19.6072;27.547;7.62493;	464.269	-
5	33653470	33653503	7.21054;7.08486;9.38624;13.4793;4.40094;2.23737;9.62202;7.43387;4.4322;13.5907;16.5785;6.74016;10.2943;6.69699;18.802;14.915;12.8923;27.2568;17.0835;18.9542;8.51857;0.58697;12.713;7.60362;	258.514	-
5	33653344	33653345	1.767;	1.767	-
5	33640665	33640671	5.42121;8.03561;2.40003;	15.8569	-
5	33640621	33640633	3.56337;2.20003;1.55252;1.04908;1.38722;1.00652;0.687908;10.5345;9.1956;0.128504;	31.3052	-
5	33640592	33640598	5.39327;5.71527;4.81606;10.0326;7.67202;	33.6293	-
5	33640276	33640312	1.64763;23.9577;70.1718;1.35893;75.3356;112.444;85.3703;46.0389;14.9439;29.5665;39.8691;48.0409;16.941;10.7523;13.8511;1.48731;11.504;13.9883;	617.269	-
5	33274981	33274982	1.70716;	1.70716	-
5	33274936	33274938	1.98097;1.58186;	3.56284	-
5	33248621	33248622	2.75166;	2.75166	-
5	33248552	33248554	3.48652;4.37079;	7.85731	-
5	33248501	33248517	1.61383;6.46713;0.361296;10.869;21.8158;15.3732;8.70845;5.97687;	71.1855	-
5	33248332	33248346	34.6541;73.3216;10.9767;26.1284;77.3275;27.6456;69.0772;79.7376;43.9697;50.1559;54.3236;60.8318;25.0722;9.51934;	642.741	-
5	33248214	33248245	4.22154;3.43259;5.10987;0.970995;4.97814;6.14772;14.0684;4.09739;	43.0266	-
5	33247999	33248045	1.957;0.0546788;12.7496;81.1606;63.8216;103.38;146.419;22.5718;5.00926;1.63062;9.50646;0.994173;15.1878;51.3376;6.88168;	522.662	-
5	33247951	33247970	2.35463;11.1009;33.0484;8.98365;2.56273;20.7017;4.20245;	82.9544	-
5	33247817	33247871	9.83883;14.1183;11.8328;21.6552;139.791;135.734;20.8345;12.6856;8.64087;4.93095;12.2398;18.5207;3.13207;8.62165;33.8164;	456.393	-
5	33086986	33086990	11.3747;9.06031;3.38263;4.08431;	27.9019	-
5	33086942	33086963	0.296701;2.48139;3.21932;3.63294;6.68035;6.62975;	22.9405	-
5	32792701	32792703	0.564143;3.20412;	3.76826	-
5	32790979	32791010	5.50749;6.33549;11.1175;6.45062;2.11854;1.32864;0.177008;0.163627;2.09987;	35.2988	-
5	32790396	32790397	0.730954;	0.730954	-
5	32789923	32789955	3.8667;3.85428;0.5691;6.46419;4.24409;3.42765;8.91551;6.50022;0.45001;	38.2918	-
5	32789799	32789805	17.9012;13.1874;4.22284;10.3656;34.6733;12.7521;	93.1025	-
5	32789502	32789506	4.63234;10.8138;14.1909;13.3638;	43.0008	-
5	32736851	32736867	0.514515;9.27429;4.96788;8.29139;11.2156;12.1229;4.86421;6.89372;0.512191;	58.6567	-
5	32736712	32736713	3.07872;	3.07872	-
5	32736519	32736533	2.31054;0.491936;1.05849;3.66053;	7.52148	-
5	32693033	32693041	50.1125;75.2566;75.1395;72.3751;25.3431;5.03048;1.76671;	305.024	-
5	32692911	32692954	39.3209;122.187;67.0054;39.4133;23.5186;108.37;85.657;275.419;379.961;327.244;103.258;212.887;166.452;182.482;378.945;299.639;75.6922;60.049;6.03155;44.0947;49.0012;33.0587;12.4311;24.9516;1.36489;84.7589;59.0525;	3262.25	-
5	32692652	32692653	5.20338;	5.20338	-
5	32692623	32692625	3.13334;13.22;	16.3534	-
5	31515610	31515645	8.68951;10.7608;4.63007;9.57335;14.9113;36.8848;11.3144;0.0957647;7.20225;10.6153;2.40908;15.1993;30.5481;11.3587;5.66764;19.7867;15.906;3.24892;0.132732;	218.935	-
5	31515448	31515457	1.07926;4.03041;6.75362;	11.8633	-
5	31515139	31515141	1.76801;1.39156;	3.15957	-
5	31515109	31515110	1.55947;	1.55947	-
5	31356214	31356226	4.54055;15.4478;15.0276;52.0341;62.1734;57.1329;52.1059;48.6337;85.6933;44.3835;23.6963;22.5118;	483.381	-
5	31293172	31293185	2.36235;3.51543;8.21539;10.1013;16.3172;10.1274;0.806689;1.91487;2.35797;	55.7186	-
5	31293072	31293073	0.23073;	0.23073	-
5	31285930	31285932	2.54453;0.508351;	3.05288	-
5	31274823	31274847	2.14487;10.3683;19.6181;8.10087;3.85785;5.32341;0.0472944;6.00621;6.05404;	61.5209	-
5	31270099	31270106	9.9324;1.51602;1.17703;0.321559;1.90158;	14.8486	-
5	31267516	31267521	4.75669;5.11111;4.97283;2.12008;1.88409;	18.8448	-
5	31203001	31203021	1.68315;15.6723;38.3596;12.11;7.06932;29.0486;7.45832;13.4564;11.6727;11.8157;12.8296;8.63646;14.7096;9.43163;4.48049;10.8727;5.33083;	214.637	-
5	31199304	31199307	0.794452;13.0671;7.10508;	20.9666	-
5	31199247	31199248	1.5874;	1.5874	-
5	31176558	31176563	5.53379;4.71339;4.79956;2.99705;0.135727;	18.1795	-
5	31175267	31175271	0.408793;3.3571;5.24355;2.53359;	11.543	-
5	31174825	31174841	1.9511;4.95091;2.04606;4.71412;12.4968;7.6208;5.2871;7.55743;2.08466;	48.709	-
5	31174574	31174596	9.4414;0.121571;2.12426;6.88036;15.6332;5.80229;	40.0031	-
5	31167634	31167648	6.52764;6.87074;1.96843;2.8047;2.35577;3.16187;0.39593;	24.0851	-
5	31157487	31157507	1.68555;7.64928;9.04328;12.0061;7.57686;5.77196;5.1138;4.65129;8.19718;11.1522;9.16455;9.10452;14.099;	105.216	-
5	31157119	31157132	5.48035;28.1989;5.24476;3.9996;2.81726;12.0382;4.89016;	62.6692	-
5	31157004	31157039	3.0277;0.262314;17.296;17.8571;7.55853;13.4746;9.38772;48.7232;53.0185;11.4533;28.2479;1.0073;0.126902;2.24668;7.46934;	221.157	-
5	31156898	31156912	1.43915;6.26628;6.57749;23.1095;6.34187;11.3079;4.97935;	60.0216	-
5	31156689	31156730	0.10261;7.71655;24.388;24.4498;22.6866;41.6154;25.143;33.2029;6.283;16.5403;8.60339;12.4424;0.737186;0.279772;0.955493;6.29346;22.667;23.7987;4.5721;4.71763;4.60096;5.15878;6.8731;5.1129;	308.941	-
5	31156639	31156660	0.718149;10.8159;1.3416;	12.8756	-
5	31156362	31156386	1.30717;13.2513;3.40375;3.33353;4.81266;17.2663;7.12288;6.51052;15.876;2.37535;2.12218;	77.3817	-
5	31156203	31156206	5.33602;4.93191;0.679429;	10.9474	-
5	31156103	31156104	0.371966;	0.371966	-
5	31156078	31156079	2.40667;	2.40667	-
5	31151068	31151071	18.0063;26.5341;18.0063;	62.5467	-
5	31141545	31141548	1.60839;0.521483;0.0729777;	2.20285	-
5	31141442	31141448	0.579161;3.00363;3.46763;3.83222;4.09209;2.44688;	17.4216	-
5	31141411	31141412	0.223215;	0.223215	-
5	31141370	31141371	0.664355;	0.664355	-
5	31141322	31141345	1.38126;1.59111;1.49693;3.52532;14.3255;5.58258;	27.9027	-
5	31141115	31141124	1.77507;8.41729;17.6077;3.18683;0.290626;	31.2775	-
5	31140903	31140935	3.27762;4.03386;6.92827;1.85025;1.81616;4.0607;3.23107;1.62076;	26.8187	-
5	31140855	31140856	2.88249;	2.88249	-
5	30957658	30957660	4.44159;4.44159;	8.88319	-
5	30957330	30957332	6.45172;8.37053;	14.8223	-
5	30957152	30957154	4.06127;6.86464;	10.9259	-
5	30957000	30957002	6.22819;12.1881;	18.4163	-
5	30956800	30956801	2.90256;	2.90256	-
5	30956776	30956778	3.83986;6.35967;	10.1995	-
5	30956728	30956729	0.380063;	0.380063	-
5	30956528	30956529	2.13997;	2.13997	-
5	30956480	30956481	4.6757;	4.6757	-
5	30956456	30956458	3.33043;5.52893;	8.85936	-
5	30956318	30956321	4.45029;11.4593;4.52942;	20.439	-
5	30955198	30955210	1.58759;2.76374;0.879903;	5.23123	-
5	30906581	30906620	8.6748;11.9476;21.2618;7.01564;27.7142;29.8101;17.3592;62.8172;11.5347;3.83985;14.1405;29.9586;42.3659;25.9133;27.7598;11.1617;17.5649;31.8685;14.6694;1.29593;	418.674	-
5	30903524	30903547	4.05391;4.50129;0.452229;0.583236;1.2032;	10.7939	-
5	30759615	30759634	8.938;11.8869;0.445574;2.06127;3.01673;9.81046;25.4808;	61.6397	-
5	30506571	30506599	0.654789;7.91416;20.4828;13.499;4.99514;4.34973;2.78197;8.44686;8.91436;13.1048;	85.1435	-
5	30135641	30135646	0.584224;1.20871;1.41937;1.31828;0.596391;	5.12697	-
5	30119721	30119723	2.4073;1.92042;	4.32772	-
5	30039665	30039671	0.871009;2.51215;13.9138;18.835;39.4164;13.393;	88.9413	-
5	30039510	30039547	10.8525;24.0018;8.52451;12.4233;7.35124;0.607588;1.57534;1.53824;14.3372;9.68509;13.4799;2.89923;3.52605;14.8244;4.6365;35.9863;40.9561;41.0206;24.2487;51.0861;18.0124;14.142;12.9031;4.47834;56.3299;55.4559;38.8546;38.7698;29.6524;2.67717;2.87915;	597.715	-
5	30039371	30039382	1.00654;1.59648;6.86138;20.6803;19.2556;15.8189;8.76418;	73.9834	-
5	30039270	30039279	1.27809;9.20275;10.968;8.92066;10.8008;7.71992;2.09495;1.6904;8.32584;	61.0015	-
5	30039046	30039053	2.25518;6.6144;8.94919;5.6214;15.4554;20.9538;4.52554;	64.3749	-
5	30038887	30038891	10.1785;34.9606;13.8704;2.75581;	61.7653	-
5	30038615	30038619	5.34341;8.40561;10.8463;2.13553;	26.7308	-
5	30038588	30038590	0.160194;0.39302;	0.553214	-
5	30038362	30038365	1.57626;1.80664;0.530399;	3.91329	-
5	30038173	30038181	8.6327;15.1926;5.00966;9.4074;18.9124;14.7616;	71.9163	-
5	30038080	30038082	1.01372;3.01473;	4.02844	-
5	29794463	29794494	14.173;7.07853;3.38467;2.99288;10.6934;8.58198;6.366;10.1747;5.30622;3.55511;4.92775;3.86102;2.95645;2.76934;	86.8211	-
5	29794399	29794403	3.39284;3.43696;6.41605;2.07369;	15.3195	-
5	29709012	29709036	13.967;15.6431;7.60328;9.0677;4.36425;11.4024;14.4706;3.18892;	79.7073	-
5	29232931	29232934	4.78175;6.71049;2.81504;	14.3073	-
5	29232463	29232466	6.72931;6.08201;1.09298;	13.9043	-
5	29232078	29232101	8.58498;0.566222;14.9504;20.3424;6.84308;0.520811;9.66102;9.93525;8.02995;26.6786;25.4873;6.53613;3.1034;2.08975;	143.329	-
5	29231913	29231926	4.54111;7.4595;7.24492;	19.2455	-
5	29231753	29231758	7.46006;3.47993;	10.94	-
5	29230954	29230957	0.346606;5.14447;5.84303;	11.3341	-
5	29230764	29230788	3.95183;13.0796;28.0203;0.410487;3.99805;10.322;2.78746;3.21146;2.84274;	68.6239	-
5	29230366	29230371	0.0742529;0.766198;5.57601;6.8318;2.81892;	16.0672	-
5	29230103	29230104	2.11129;	2.11129	-
5	29230040	29230042	0.654002;3.99997;	4.65397	-
5	29229998	29230018	1.58893;7.55143;9.84262;4.45646;4.77746;5.05706;	33.274	-
5	29217637	29217643	2.68458;3.623;3.11431;3.98423;6.86183;0.574284;	20.8422	-
5	28486044	28486045	10.873;	10.873	-
5	26826259	26826262	0.594572;6.81642;7.45228;	14.8633	-
5	25691673	25691692	0.429959;4.48102;8.00224;6.24752;	19.1607	-
5	25691599	25691619	2.12749;16.381;12.2796;2.10821;2.09598;1.06542;	36.0577	-
5	25691545	25691548	2.31691;9.4712;10.8285;	22.6166	-
5	25690204	25690224	5.68191;17.1063;4.0905;1.66272;11.9542;25.2738;1.09871;9.22461;10.6294;5.80711;	92.5292	-
5	25690078	25690079	0.708056;	0.708056	-
5	25488953	25488957	0.895639;3.10804;0.152068;	4.15575	-
5	25488344	25488345	1.44626;	1.44626	-
5	25479645	25479648	0.526551;3.72273;2.12496;	6.37424	-
5	25464920	25464930	1.2133;1.24502;1.46569;1.56118;2.2667;4.29649;5.27121;	17.3196	-
5	25456129	25456132	3.59337;3.21515;2.44018;	9.2487	-
5	25432459	25432460	0.532579;	0.532579	-
5	25432222	25432251	2.54886;3.05142;9.72902;6.53182;	21.8611	-
5	25431998	25432010	16.4994;17.7849;7.61039;19.8923;24.2272;34.5708;15.7194;9.66891;19.8053;30.2272;21.8912;8.35864;	226.256	-
5	25430188	25430194	0.191325;1.966;	2.15732	-
5	25424951	25424954	1.88128;2.3683;1.72124;	5.97082	-
5	25407382	25407384	1.49213;1.21295;	2.70508	-
5	25392453	25392454	1.63478;	1.63478	-
5	25388641	25388644	1.77296;1.99569;8.00038;	11.769	-
5	25384226	25384229	5.6544;4.86823;10.637;	21.1596	-
5	25383157	25383177	5.91235;1.84328;0.348059;1.5291;2.39474;	12.0275	-
5	25382656	25382665	5.1442;5.82629;1.41056;0.235544;0.354131;	12.9707	-
5	25381699	25381704	3.11842;9.54506;11.8735;11.6407;1.58541;	37.7631	-
5	25381629	25381630	1.19509;	1.19509	-
5	25381489	25381497	1.655;6.44861;6.60247;10.0002;11.9153;15.5516;5.09758;1.73241;	59.0032	-
5	25381173	25381177	7.06418;10.5954;9.12225;13.7554;	40.5373	-
5	25380153	25380163	5.40217;16.5072;29.3595;19.7157;1.44885;3.31072;	75.7441	-
5	25379954	25379982	3.22615;10.7426;5.18763;13.3627;18.0163;26.8887;37.3582;7.36912;16.0075;2.28415;4.89884;14.7339;6.01873;1.2685;4.66373;6.92165;11.5963;0.502784;1.39914;	192.447	-
5	25379029	25379030	0.336418;	0.336418	-
5	25378796	25378797	0.912439;	0.912439	-
5	25378242	25378245	8.51571;19.1776;10.2575;	37.9509	-
5	25378212	25378219	2.85147;7.40352;22.9254;6.23394;0.740692;0.744543;	40.8996	-
5	25377058	25377060	1.48714;1.48186;	2.969	-
5	25376997	25377010	0.275854;1.14519;5.30261;14.2376;1.48055;	22.4418	-
5	25371033	25371034	2.43433;	2.43433	-
5	25369841	25369842	0.621956;	0.621956	-
5	25369790	25369807	5.0236;2.445;0.504907;	7.97351	-
5	25369764	25369768	5.44664;10.2088;10.8287;3.81691;	30.301	-
5	25367251	25367252	4.43958;	4.43958	-
5	25366777	25366793	7.49087;4.85991;2.39096;8.19426;9.86208;	32.7981	-
5	25330972	25331008	1.18604;5.78805;3.39441;1.93582;0.89182;15.4984;5.11575;4.10265;1.99736;2.12299;4.09748;0.0745933;	46.2053	-
5	25330718	25330720	3.3203;4.04907;	7.36937	-
5	25330342	25330360	0.0158499;6.7609;9.16153;28.2011;21.9022;16.6838;8.42775;30.2651;13.5185;19.8401;13.6451;11.4753;18.3056;3.93644;3.47358;1.77405;	207.387	-
5	25325615	25325617	1.35707;0.110924;	1.46799	-
5	25315533	25315552	0.725217;0.73083;0.730796;0.720206;0.721709;0.968636;0.968568;1.36694;	6.9329	-
5	25315239	25315240	0.619836;	0.619836	-
5	25315172	25315187	0.726988;7.18257;11.3391;11.4729;13.4646;5.04707;4.8044;8.10779;12.4774;31.382;41.6668;24.5593;10.3638;3.22354;	185.818	-
5	25314870	25314898	5.73574;3.79975;4.82143;17.8653;28.9242;8.33294;47.5507;19.1025;21.9992;30.4752;23.7535;21.1832;14.3682;10.1419;	258.054	-
5	25314694	25314724	8.10617;18.4496;25.3128;16.7821;10.9622;7.04894;25.4555;28.4663;	140.584	-
5	25314604	25314654	8.49531;8.39289;11.2935;15.4635;27.2374;55.4879;4.50111;9.53441;4.63537;8.81923;0.774137;	154.635	-
5	25313327	25313366	24.4345;22.7374;5.48106;0.664032;4.55675;20.1954;33.7803;88.922;79.4981;89.0319;37.995;23.6532;33.6321;31.5247;24.3926;3.72593;48.7494;55.8041;7.93266;40.3538;3.74334;9.31702;6.44115;	696.567	-
5	25312368	25312373	3.15459;6.18924;14.7284;8.21249;1.55535;	33.8401	-
5	25311067	25311087	7.50521;3.86085;11.9236;8.53859;1.60243;1.59761;	35.0283	-
5	25310834	25310857	13.5722;3.99653;31.3703;19.2721;2.59453;0.509939;0.784299;10.0812;8.26064;16.6621;18.5033;22.7825;33.0738;10.297;7.97241;6.22608;0.930409;	206.889	-
5	25304889	25304893	2.08934;3.69879;3.75798;2.24467;	11.7908	-
5	25300445	25300473	1.88684;13.0124;10.172;42.0028;34.2326;32.7906;1.77149;9.73854;37.6372;20.8404;2.78746;11.2625;	218.135	-
5	25273396	25273404	0.711465;3.64841;26.8366;12.5745;5.834;11.3175;19.6904;0.311051;	80.9239	-
5	25273320	25273322	0.805099;0.625679;	1.43078	-
5	25273161	25273164	2.28275;18.7318;6.23753;	27.2521	-
5	25273099	25273108	10.6263;38.8173;35.5624;2.31603;4.35657;31.8571;	123.536	-
5	25272850	25272905	7.62854;6.90104;0.965652;11.3279;15.6538;31.9999;15.334;13.5211;3.67016;10.2314;8.62449;2.95246;0.759271;7.7097;3.77292;27.3856;5.83596;10.7009;27.8043;19.2398;6.11853;1.90546;14.916;	254.959	-
5	25272749	25272751	9.62151;17.9235;	27.545	-
5	25272649	25272653	1.34215;19.3843;37.5296;19.7504;	78.0065	-
5	25272460	25272546	19.668;44.5021;22.3385;32.7991;38.0538;3.72418;21.8269;42.692;21.0106;1.78078;8.51375;29.5469;23.8743;35.2412;18.405;21.705;15.3068;16.6797;54.0569;60.325;8.69117;19.0447;13.023;14.9838;17.792;7.46014;3.40626;8.6531;11.9493;12.1859;21.0406;	670.28	-
5	25272375	25272378	21.6169;26.889;7.17035;	55.6763	-
5	25272230	25272267	8.80728;14.033;8.30798;3.86327;29.9693;0.603271;16.0416;25.4783;3.73168;5.02379;14.6887;20.7071;7.9055;39.9825;82.85;114.921;22.4468;24.4969;	443.859	-
5	24879238	24879240	3.05855;5.11327;	8.17182	-
5	24842437	24842443	3.78165;10.1139;2.09789;10.8961;	26.8896	-
5	24842337	24842339	1.81551;9.19166;	11.0072	-
5	24835747	24835770	0.563178;5.52162;6.29187;4.30678;0.474863;1.17023;0.526926;	18.8555	-
5	24827853	24827855	4.8852;6.26689;	11.1521	-
5	24827473	24827475	1.11325;1.11325;	2.22649	-
5	24827021	24827034	1.61087;2.83087;1.79991;1.66634;8.03096;17.6841;29.0725;	62.6955	-
5	24803387	24803407	10.3511;30.3872;5.1646;6.82619;13.8466;6.80972;23.2588;75.677;62.1957;40.3827;3.89048;	278.79	-
5	24803307	24803349	3.40496;9.67332;1.75918;13.8473;36.1615;19.2685;7.89439;8.71446;1.92595;2.18177;2.73027;4.83389;27.06;42.5493;43.9656;5.31625;5.811;24.1409;22.0176;	283.256	-
5	24623893	24623894	4.68584;	4.68584	-
5	24623744	24623750	9.80735;48.2828;6.96304;6.96299;15.1;7.99031;	95.1065	-
5	24570754	24570756	13.5804;7.79778;	21.3781	-
5	24565447	24565470	2.11876;8.3398;18.4622;4.09942;4.192;18.4194;17.7754;17.9042;38.4625;40.1833;46.441;16.7573;2.14906;0.162745;1.46933;	236.936	-
5	24565406	24565410	2.43946;13.303;15.8997;6.75405;	38.3962	-
5	24438300	24438301	0.726784;	0.726784	-
5	24438255	24438256	0.0487304;	0.0487304	-
5	24419331	24419336	2.38711;12.8397;11.7391;15.6122;0.199278;	42.7774	-
5	24418973	24418992	1.30533;1.0442;2.5288;	4.87833	-
5	24418502	24418534	9.53488;5.76443;1.78133;17.7447;5.7596;10.1165;1.09625;0.311395;0.523551;0.190924;	52.8236	-
5	24375684	24375708	21.2088;21.2089;21.2089;21.2089;21.2089;21.2089;21.2089;21.2089;15.0287;21.209;12.9853;12.9853;17.2;21.2093;17.0717;21.2093;11.1108;3.44208;18.0007;14.9179;12.8459;0.994333;0.428473;	370.31	-
5	24257034	24257036	2.93827;0.630545;	3.56882	-
5	24256946	24256947	4.18222;	4.18222	-
5	24118315	24118325	9.90182;7.04642;10.3701;3.09453;2.32294;	32.7358	-
5	24118241	24118242	16.0731;	16.0731	-
5	24118146	24118189	31.8886;22.1827;21.0021;22.4671;6.99667;19.0781;14.9289;56.056;13.752;40.9525;87.6097;56.2746;87.4223;42.8145;15.8619;75.4631;24.7124;17.039;20.0607;64.9264;33.9855;	775.475	-
5	24117927	24117976	0.545413;1.54966;14.8968;29.6359;11.6837;0.0257524;0.686036;26.2826;73.1391;4.73663;13.3884;38.4171;4.09124;6.48402;1.30482;40.7843;38.4071;7.54811;65.496;115.494;92.6542;25.2977;58.5437;17.7776;	688.87	-
5	23965609	23965616	0.692595;2.85583;4.15273;4.18048;	11.8816	-
5	23964476	23964499	0.8015;1.11112;2.14327;0.717496;1.5843;0.680846;	7.03853	-
5	23964118	23964119	0.556576;	0.556576	-
5	23964080	23964097	2.78248;3.89279;12.669;0.169581;0.489451;1.88195;14.5499;3.87149;1.78594;	42.0926	-
5	23963375	23963376	0.373787;	0.373787	-
5	23963341	23963345	1.16794;2.14765;0.752255;0.64123;	4.70907	-
5	23963308	23963311	8.70751;10.7213;4.59159;	24.0204	-
5	23963187	23963190	1.67331;1.6495;0.248661;	3.57147	-
5	23962885	23962887	2.90479;3.58929;	6.49408	-
5	23962725	23962743	0.152253;0.807993;0.951415;0.916059;	2.82772	-
5	23962235	23962243	1.65;3.54607;4.97857;5.26995;1.89269;0.3325;0.0386348;	17.7084	-
5	23962154	23962157	2.58066;12.932;10.3423;	25.855	-
5	23741610	23741637	1.61191;5.56088;3.53958;0.275997;3.64432;11.4594;1.32191;0.671523;4.7574;4.40938;13.8487;6.48789;2.83742;19.3667;1.61758;5.76718;12.1297;5.83158;	105.139	-
5	23741302	23741308	0.178199;9.09649;6.74956;2.46178;1.67127;1.14727;	21.3046	-
5	23608121	23608125	2.71691;5.21272;7.4069;4.17488;	19.5114	-
5	23603741	23603747	0.902884;13.5772;9.36924;12.4742;6.72332;0.677609;	43.7245	-
5	23600104	23600107	3.3711;3.06553;4.9263;	11.3629	-
5	23600003	23600033	2.8242;7.81149;2.16638;7.99294;0.0452144;4.28042;8.83292;	33.9536	-
5	23599863	23599887	2.59788;8.02165;4.90367;15.5552;13.3976;	44.4761	-
5	23595696	23595699	1.17579;1.34483;0.428906;	2.94952	-
5	23590142	23590158	6.30802;9.16441;18.0698;3.90573;3.49794;4.49882;3.59361;	49.0384	-
5	23590112	23590117	0.848495;2.19201;	3.04051	-
5	23581816	23581824	1.3539;14.6164;26.8667;28.5197;15.1212;23.5141;14.4468;3.12644;	127.565	-
5	23581380	23581381	0.354637;	0.354637	-
5	23536363	23536380	1.47541;5.84773;5.54542;5.07796;2.44999;3.35424;0.921511;21.8905;18.2905;6.36852;2.98339;1.71822;	75.9234	-
5	23536125	23536128	9.7406;35.8031;2.93966;	48.4834	-
5	23527188	23527205	5.02867;0.664861;2.59797;2.82104;0.271535;2.17925;	13.5633	-
5	23526964	23526966	3.94858;17.4435;	21.392	-
5	23516998	23517002	1.23924;3.54589;3.54568;3.53103;	11.8618	-
5	23511361	23511363	3.47396;2.05462;	5.52857	-
5	23507512	23507513	1.45541;	1.45541	-
5	23507447	23507450	0.851986;4.39738;12.121;	17.3704	-
5	23507391	23507394	0.112124;1.39082;	1.50294	-
5	23507342	23507344	6.98089;5.36529;	12.3462	-
5	23507208	23507216	0.975472;10.1633;15.4962;16.3485;	42.9835	-
5	23507176	23507179	14.3739;18.2366;2.1425;	34.753	-
5	23507039	23507096	8.44036;10.9214;3.04603;3.48353;4.84712;38.1294;25.5123;12.2327;2.54191;27.7813;23.2139;12.709;10.9785;	183.837	-
5	23506737	23506791	18.7208;2.32656;1.93215;48.6666;15.1873;14.8849;8.09995;3.72142;10.3059;82.2131;84.7144;61.5976;14.0651;0.551567;23.4926;22.26;36.6895;27.2966;8.71841;19.152;27.3176;22.3212;17.0323;4.45871;	575.726	-
5	23506625	23506626	2.4387;	2.4387	-
5	23506541	23506542	10.296;	10.296	-
5	23506443	23506477	30.6894;6.44556;0.275496;21.8911;16.7521;17.8733;4.83863;16.162;6.98765;42.8944;18.2147;1.47001;	184.494	-
5	23506345	23506385	7.38424;14.2027;14.8091;6.09948;27.7785;54.2194;80.7782;92.4611;90.4964;53.2278;6.25466;7.41917;9.52546;11.7732;7.20447;	483.634	-
5	23506304	23506305	17.1334;	17.1334	-
5	23506192	23506204	0.912979;0.599677;	1.51266	-
5	23505928	23505985	8.84218;30.7353;9.91417;12.1579;12.9033;4.14039;9.10147;5.38951;12.2913;27.2757;4.71531;9.18893;25.1854;0.0178945;19.9758;11.6003;	203.435	-
5	23505838	23505890	0.90117;23.9387;10.3962;1.03275;21.2288;31.6914;33.9035;20.3177;0.501726;3.51119;6.90516;2.90813;	157.236	-
5	23505596	23505598	0.214358;0.205744;	0.420103	-
5	23505569	23505571	2.93838;0.791964;	3.73035	-
5	23505458	23505462	3.67782;7.39155;1.21409;0.576198;	12.8597	-
5	23505194	23505204	3.66311;4.32047;1.69615;7.59863;8.80942;8.89119;14.6804;5.59968;	55.259	-
5	23504991	23505002	5.11598;3.8696;4.04389;6.18272;24.8192;6.87852;10.6392;	61.5491	-
5	23504896	23504905	7.24845;13.147;49.1138;35.7089;	105.218	-
5	23504849	23504874	23.3313;16.245;22.4187;43.2579;32.9349;12.272;53.69;18.6309;7.9932;7.1377;5.01256;8.97519;7.11559;1.25072;1.20538;	261.471	-
5	23504823	23504829	3.35521;2.60719;9.39816;9.13319;	24.4938	-
5	23504062	23504093	18.4366;13.5249;21.7608;46.2533;29.8241;42.4683;77.8194;46.5741;23.5863;34.2933;30.6297;1.92057;39.2106;12.0638;10.2983;7.83078;5.66595;31.3572;15.3256;19.4759;35.9563;9.71296;1.7219;4.54838;	580.259	-
5	23504028	23504030	1.7625;1.77276;	3.53525	-
5	23503968	23503969	17.8348;	17.8348	-
5	23499305	23499310	2.33563;1.89236;0.0526291;	4.28061	-
5	23495224	23495263	12.6515;18.0481;1.73312;6.67513;4.49132;4.99047;0.625967;0.921186;0.416313;	50.5531	-
5	23494911	23494912	1.18533;	1.18533	-
5	23489351	23489356	0.144566;1.38515;2.60815;8.91608;4.20666;	17.2606	-
5	23434165	23434167	3.27732;1.89572;	5.17304	-
5	23433091	23433093	2.27386;5.48145;	7.75531	-
5	23432987	23433036	1.83325;17.5158;21.2427;4.15436;14.7407;6.19634;12.0172;14.08;6.06372;5.84003;7.76386;16.6865;25.0123;12.6265;16.6473;24.52;7.40018;11.3773;10.4717;9.18574;25.8146;10.4821;4.99197;	286.664	-
5	23432393	23432394	0.352144;	0.352144	-
5	23432207	23432216	6.62108;35.2171;8.27644;3.6432;	53.7578	-
5	23432161	23432166	10.2222;15.1691;6.13633;2.89654;	34.4242	-
5	23431981	23431990	0.211625;6.66702;13.0382;15.0322;30.1813;62.0677;25.1209;11.3706;1.57038;	165.26	-
5	23431941	23431947	2.00053;10.3077;8.38856;2.14884;0.732916;	23.5785	-
5	23430842	23430860	2.82095;7.74816;14.4055;18.9028;11.3925;2.75967;2.35612;2.80031;	63.186	-
5	23428020	23428039	1.14481;2.37809;19.4736;29.6728;4.68548;3.97449;4.1184;2.14275;0.94129;0.839586;1.22167;	70.593	-
5	23424735	23424750	0.762595;18.5346;10.1984;8.0838;12.1375;16.0609;0.538782;10.8078;26.6872;13.937;9.08177;2.45175;	129.282	-
5	23424586	23424619	0.204169;26.089;26.492;20.2343;22.2111;11.7523;9.94788;1.25588;3.82573;8.71807;4.31613;2.1904;4.66482;10.6272;3.38194;7.49781;7.07943;5.63566;13.4788;11.9849;0.986079;2.02861;12.6439;7.86836;15.1452;2.43721;	242.697	-
5	23424545	23424562	0.94157;5.58961;14.23;11.3508;1.91247;8.91248;	42.937	-
5	23422448	23422450	9.89426;6.05363;	15.9479	-
5	23418793	23418819	1.27689;0.453696;0.447886;1.05872;5.08229;5.29571;	13.6152	-
5	23202591	23202610	0.202485;5.95641;4.27795;10.8316;3.53418;7.88694;14.6556;2.00409;0.12939;	49.4787	-
5	23112077	23112128	19.0747;18.4685;41.1899;10.15;12.5625;3.87322;6.42652;10.5902;15.1333;19.743;2.65357;0.0106877;1.41725;3.81611;4.47145;6.63529;6.68941;3.86111;2.34519;	189.112	-
5	23080280	23080289	3.83757;1.3597;0.845781;1.79463;	7.83768	-
5	22914933	22914935	52.1098;38.6698;	90.7796	-
5	22744925	22744928	15.1797;17.0899;7.41541;	39.6851	-
5	22742197	22742212	34.717;66.0654;19.9987;3.0819;37.2552;26.9243;16.5732;0.934289;	205.55	-
5	22742159	22742172	46.7744;7.10907;5.16929;26.3666;24.9266;9.34036;	119.686	-
5	22742120	22742133	9.88145;12.1923;4.11944;22.5262;23.8843;10.3651;	82.9688	-
5	22724930	22724933	3.74503;7.43983;8.21345;	19.3983	-
5	22724903	22724906	2.06548;18.0568;5.99569;	26.1179	-
5	22724847	22724850	13.8348;17.1165;11.4623;	42.4136	-
5	22724818	22724820	2.19649;7.01654;	9.21303	-
5	22724544	22724575	300.932;350.918;53.2815;38.3852;0.30604;301.648;708.396;347.158;230.723;507.459;86.7484;	2925.96	-
5	22724486	22724523	37.9262;224.497;432.222;235.211;326.359;571.401;281.441;708.396;708.396;460.803;8.12562;233.566;289.666;27.6574;576.763;708.396;585.068;708.396;708.396;708.396;708.396;708.396;84.0522;173.497;538.186;281.592;	11035.2	-
5	22724409	22724413	33.1444;51.674;64.9199;	149.738	-
5	22724249	22724258	2.29244;88.3223;60.4978;25.6252;15.4515;3.43171;2.83129;36.6931;39.9035;	275.049	-
5	22724144	22724199	83.7748;257.371;257.347;21.9881;12.4689;10.8528;21.6364;15.7376;1.78287;4.7142;85.7954;93.1752;47.6173;37.1303;6.16414;26.9609;61.5734;49.5934;74.5398;228.186;250.37;126.623;107.277;0.165561;12.1082;25.6171;62.2552;101.508;32.5749;	2116.91	-
5	22723428	22723439	3.40197;35.1329;50.6838;42.2558;45.006;27.9485;41.2215;25.1867;16.1547;7.32197;	294.314	-
5	22722884	22722911	43.3434;21.2138;17.6947;16.2115;49.0857;95.5403;83.2567;5.05091;45.3411;24.2242;5.36536;27.61;49.8805;15.1773;4.22717;102.549;157.618;78.633;33.0439;15.353;	890.42	-
5	22722473	22722483	15.6654;12.6476;28.402;46.7892;36.0203;0.389902;3.63894;2.16471;	145.718	-
5	22693614	22693616	7.77753;6.04225;	13.8198	-
5	22693509	22693522	36.7358;8.90981;8.73931;25.3293;41.5318;27.8827;14.7863;21.8777;61.4528;16.8553;	264.101	-
5	22693466	22693467	9.33752;	9.33752	-
5	22693294	22693359	12.4013;35.1387;27.633;57.6321;22.4283;74.2106;55.5837;59.3475;94.7862;140.544;71.774;14.1852;49.0439;39.2159;47.5166;45.3031;22.5038;10.732;5.52042;7.3645;15.2535;21.2124;0.271388;2.31659;	931.919	-
5	22693164	22693180	34.0753;25.4368;48.7312;13.9656;30.8288;12.0628;16.6911;20.9125;14.984;1.21086;4.6437;5.14543;	228.688	-
5	22693072	22693077	0.295717;2.13867;2.28435;	4.71873	-
5	22693046	22693048	15.2519;8.86934;	24.1213	-
5	22693005	22693008	4.00342;3.26753;1.8475;	9.11845	-
5	22692804	22692838	15.3007;24.2118;31.2069;29.4489;42.5016;46.5674;44.3956;48.5459;30.0306;29.2158;4.1192;12.0807;8.06086;18.4274;25.7321;9.34343;19.6033;17.644;26.6816;	483.118	-
5	22692605	22692613	10.7545;12.6893;21.0258;15.7577;7.29154;17.5178;38.3242;14.2102;	137.571	-
5	22692327	22692333	2.40698;15.0664;18.8029;4.44993;3.12419;	43.8504	-
5	22497356	22497382	0.582129;0.758861;6.72782;	8.06881	-
5	22497253	22497273	8.06624;3.61512;1.58349;1.20052;2.27516;2.02289;2.04683;8.88769;	29.6979	-
5	22497081	22497101	7.87118;1.39674;11.8096;	21.0775	-
5	22497004	22497005	10.0744;	10.0744	-
5	22496849	22496850	1.94798;	1.94798	-
5	22496616	22496624	0.915862;2.48878;9.63774;	13.0424	-
5	22496526	22496527	3.3452;	3.3452	-
5	22496026	22496047	1.41476;0.355188;4.68421;2.43597;	8.89014	-
5	22495844	22495846	1.65028;2.06835;	3.71862	-
5	22495523	22495549	0.356951;0.193674;2.23833;2.45229;0.535755;	5.777	-
5	22495404	22495405	11.2354;	11.2354	-
5	22495374	22495375	0.632626;	0.632626	-
5	22495315	22495316	0.189778;	0.189778	-
5	22495255	22495256	0.794597;	0.794597	-
5	22494987	22494990	0.228395;1.53205;3.36615;	5.1266	-
5	22494843	22494870	0.116576;0.967327;0.976257;1.35714;4.99545;3.31678;0.868217;2.07404;1.58613;1.5392;	17.7971	-
5	22494764	22494784	7.66754;4.82561;4.67708;5.1879;7.36486;8.72638;1.71534;	40.1647	-
5	22494369	22494371	1.46355;1.84851;	3.31205	-
5	22494316	22494325	3.64971;2.10253;2.61362;	8.36586	-
5	22494038	22494058	9.89163;6.96486;0.32946;5.85578;8.52891;6.53169;5.54964;6.66253;	50.3145	-
5	22493987	22493988	6.17501;	6.17501	-
5	22493903	22493904	9.29409;	9.29409	-
5	22493853	22493866	0.471984;2.4246;5.49626;4.11238;	12.5052	-
5	22493787	22493788	5.50434;	5.50434	-
5	22493679	22493681	0.124315;1.25007;	1.37439	-
5	22493651	22493653	2.99697;3.68512;	6.68209	-
5	22493442	22493462	5.12285;3.15464;2.12847;2.66845;1.52858;	14.603	-
5	22493391	22493392	2.93921;	2.93921	-
5	22493341	22493355	2.7232;0.650217;0.039574;	3.41299	-
5	22493294	22493295	0.290037;	0.290037	-
5	22493152	22493172	7.11184;0.958865;2.75223;2.28915;1.38845;1.27708;10.461;	26.2386	-
5	22492904	22492924	5.86936;0.847329;0.0312399;9.93523;	16.6832	-
5	22492673	22492693	5.53068;3.37073;0.475385;14.0615;	23.4383	-
5	22492617	22492625	6.75169;6.08494;0.737761;1.06197;4.38605;7.07411;7.38784;5.14375;	38.6281	-
5	22492270	22492290	5.135;1.82888;9.25047;	16.2144	-
5	22492220	22492241	3.34072;2.04636;5.75092;0.0580877;	11.1961	-
5	22492154	22492169	1.17161;1.46878;13.9636;	16.604	-
5	22486834	22486835	0.697523;	0.697523	-
5	22486701	22486703	1.27506;2.3113;	3.58636	-
5	22472622	22472626	0.908204;1.68003;10.29;7.17147;	20.0497	-
5	22472480	22472490	0.737539;5.44985;8.25036;13.7555;	28.1932	-
5	22472171	22472212	1.15441;4.9988;1.29696;3.93259;3.37706;1.18954;3.89825;5.41833;10.2124;10.9082;7.54431;1.78198;0.262038;	55.9748	-
5	22472054	22472057	6.03578;11.9653;1.01904;	19.0201	-
5	22471900	22471901	0.98748;	0.98748	-
5	21951585	21951603	32.7091;7.18417;8.00939;1.89886;38.9599;33.8684;13.4393;22.4568;5.49918;5.58153;	169.607	-
5	21951556	21951559	4.07745;8.62459;1.86446;	14.5665	-
5	21951196	21951220	9.90715;7.33581;17.6806;11.6246;36.3957;46.5866;3.15872;6.95015;7.20523;9.26939;9.39681;9.26466;7.74152;3.97945;7.61538;4.88882;	199.001	-
5	21885248	21885284	0.0622158;0.413426;1.86885;9.43664;18.4473;5.21927;8.91869;46.2294;67.5507;	158.146	-
5	21885045	21885153	2.26536;13.1802;37.3444;8.90567;25.9328;10.5726;12.6524;19.548;1.6661;1.90864;19.3347;58.2968;44.7532;26.8268;7.59599;23.2384;17.0867;1.14554;8.13261;22.5474;9.45368;23.2427;14.5968;0.511446;18.9055;50.9428;34.2424;24.2838;8.39189;11.8316;22.4457;20.4811;18.2346;93.6387;68.0038;9.49458;	791.635	-
5	21884859	21884864	5.55195;0.748863;14.9464;19.4967;3.45439;	44.1982	-
5	21884627	21884700	3.94522;2.30251;2.09719;11.4426;4.09151;10.9823;2.17528;17.4825;6.24138;40.3046;37.1879;2.35778;13.9303;8.66399;32.9398;45.4085;17.3558;2.39032;13.092;39.743;10.3562;25.0193;29.1566;21.2225;25.4792;11.4515;	436.82	-
5	21763623	21763639	8.74304;32.9464;9.92482;7.88557;11.9025;14.6771;4.0011;4.51855;6.70832;8.46267;2.16428;0.158765;	112.093	-
5	21697584	21697586	2.78113;3.37902;	6.16014	-
5	20993948	20993949	1.98207;	1.98207	-
5	20993901	20993903	1.21526;5.03395;	6.24921	-
5	20993863	20993879	4.24384;0.114665;3.28983;	7.64834	-
5	20993825	20993841	3.17813;2.23613;	5.41426	-
5	20993787	20993803	2.71386;1.99159;	4.70545	-
5	20993749	20993765	2.91506;2.54695;	5.46201	-
5	20993711	20993727	3.80689;0.255038;2.0461;	6.10804	-
5	20993682	20993689	4.86928;1.40602;	6.2753	-
5	20987196	20987251	1.82053;3.54259;6.04478;5.2078;1.93463;4.44566;11.6094;5.50704;2.93882;4.16088;2.90852;0.936957;9.27158;	60.3292	-
5	20987101	20987110	9.42061;14.5602;18.7132;7.27116;1.13336;3.54763;0.692544;	55.3387	-
5	20986994	20987014	0.22484;8.30895;3.79059;	12.3244	-
5	20986814	20986819	9.58992;13.1705;13.1727;8.55455;2.46632;	46.954	-
5	20986751	20986764	6.67318;6.68804;0.294231;0.303507;	13.959	-
5	20897659	20897660	0.508297;	0.508297	-
5	20896837	20896863	4.15336;6.42768;9.35919;16.1319;9.1344;23.1866;31.8614;12.8114;15.5635;3.66732;1.59256;3.46834;5.85878;	143.217	-
5	20896070	20896072	0.0492133;12.3914;	12.4406	-
5	20896015	20896016	3.4356;	3.4356	-
5	20895955	20895976	2.89773;1.69389;11.547;15.0439;21.4044;16.2786;0.115228;4.14889;11.9571;16.0627;	101.15	-
5	20895842	20895887	11.2533;9.18963;4.938;7.05253;0.544815;0.598392;36.317;14.7445;13.4609;10.1291;2.1475;19.8125;35.1745;45.4067;23.7804;8.76716;24.6733;23.0801;4.06213;45.5699;32.7678;22.4661;30.0624;5.71156;28.4416;3.77487;17.4034;	481.33	-
5	20895708	20895719	24.3752;9.3109;26.6807;75.1615;146.06;170.362;89.3578;45.4494;2.74016;76.8414;16.0521;	682.39	-
5	20895391	20895392	2.32559;	2.32559	-
5	20895314	20895317	13.2237;2.04443;2.20139;	17.4695	-
5	20895168	20895194	8.59225;16.5657;1.89644;4.1781;42.3023;14.3755;27.8476;90.1844;142.242;99.2089;15.9382;46.2335;52.6282;7.97301;3.60646;13.132;40.1746;29.5094;68.9872;57.9406;	783.516	-
5	20895102	20895124	7.86584;39.0726;28.9226;19.2121;10.3899;41.9222;2.17114;	149.556	-
5	20895078	20895080	15.1234;37.8635;	52.9869	-
5	20894878	20894881	0.383467;5.23058;7.76193;	13.376	-
5	20894757	20894767	1.87549;1.44586;0.881717;16.5174;38.4372;3.57444;	62.7322	-
5	20894674	20894679	9.31847;6.64228;8.50779;12.8649;3.39998;	40.7335	-
5	20894457	20894482	1.28921;5.4724;0.28709;7.23588;10.4605;12.143;2.96249;	39.8505	-
5	20894335	20894337	4.51775;5.67573;	10.1935	-
5	20894304	20894306	5.56103;6.57011;	12.1311	-
5	20894266	20894269	33.9942;20.357;19.142;	73.4932	-
5	20894184	20894198	0.446035;13.555;14.4307;26.677;59.9317;73.4037;39.5585;7.60202;17.6098;28.4032;9.7234;	291.341	-
5	20894042	20894083	13.2328;24.8525;32.6038;15.9221;4.88934;9.99329;35.896;2.75406;21.2191;76.2533;52.4029;	290.019	-
5	20893791	20893813	1.84827;7.80057;30.2969;13.2884;6.82198;1.08301;2.75779;6.15656;15.6597;24.416;29.2649;0.231041;9.63961;4.19508;	153.46	-
5	20893738	20893752	2.2551;0.918907;6.58953;	9.76354	-
5	20893691	20893692	9.78311;	9.78311	-
5	20893593	20893594	2.61567;	2.61567	-
5	20893545	20893568	0.731369;20.8192;92.251;111.203;135.35;190.539;67.6408;51.5869;89.3091;37.4207;26.7605;26.5614;7.0171;13.4057;11.0756;9.40791;25.3841;48.7176;15.6688;1.3475;	982.196	-
5	20893351	20893359	13.6419;21.1656;39.9846;19.2598;29.649;21.4804;27.8073;24.4534;	197.442	-
5	20893179	20893181	0.937138;3.20338;	4.14052	-
5	20893119	20893121	2.75106;2.76743;	5.51849	-
5	20760046	20760047	1.35567;	1.35567	-
5	20759963	20759976	8.51225;6.96242;2.3409;6.32525;14.152;36.776;19.113;5.71782;	99.8997	-
5	20759630	20759632	7.33929;3.00787;	10.3472	-
5	20759557	20759586	2.84448;2.69121;2.21131;1.03134;1.22056;0.724647;	10.7236	-
5	20759065	20759108	0.845379;3.98083;2.90013;28.4148;22.3301;3.00091;2.74768;7.41992;11.6868;8.78699;18.8974;7.8478;8.54105;4.4195;	131.819	-
5	20759018	20759032	3.41995;10.899;10.0542;20.4359;13.2059;	58.0149	-
5	19223865	19223866	0.0533515;	0.0533515	-
5	19209244	19209245	1.09338;	1.09338	-
5	19209082	19209085	0.248401;7.23751;0.463941;	7.94985	-
5	19208315	19208316	3.5744;	3.5744	-
5	19202856	19202873	0.676198;3.54769;2.46793;0.734644;3.67785;2.54657;	13.6509	-
5	19202228	19202229	2.42043;	2.42043	-
5	19202149	19202153	1.25162;5.92622;9.35137;5.77032;	22.2995	-
5	19201929	19201967	36.49;33.658;23.5077;39.7843;29.5371;8.818;31.7324;35.9796;31.8937;21.4213;27.8722;21.5711;58.7306;60.9903;73.248;30.8456;4.78003;28.8261;36.2182;16.0142;4.07563;12.1762;3.85203;1.89951;0.868822;	674.79	-
5	19201464	19201472	5.76494;7.34866;12.8777;7.38405;5.93077;13.0138;4.24547;8.87252;	65.4379	-
5	19201188	19201192	6.53294;10.7752;6.83116;0.267511;	24.4069	-
5	19200564	19200566	4.14106;6.93971;	11.0808	-
5	19200539	19200540	0.753819;	0.753819	-
5	19200407	19200409	4.08198;2.95787;	7.03985	-
5	19199829	19199852	2.27766;3.29306;4.22835;4.98931;5.21649;0.757359;0.422711;	21.1849	-
5	19199319	19199357	1.24941;0.280889;1.03958;4.5253;17.7241;22.9661;26.805;6.25936;18.3344;20.6434;0.784623;3.93255;1.55979;0.276624;2.44676;	128.828	-
5	19199178	19199198	0.218686;18.8665;17.5909;9.65877;3.95398;1.93878;1.26137;1.65865;2.39793;6.18821;0.026917;	63.7607	-
5	19198932	19198935	0.109314;0.550404;1.57465;	2.23436	-
5	19198869	19198870	5.45285;	5.45285	-
5	19198829	19198838	1.15997;16.0413;23.3706;20.0837;11.6925;19.1429;9.98819;7.61867;0.399144;	109.497	-
5	19198790	19198793	4.57301;10.7567;16.0798;	31.4095	-
5	19159666	19159668	3.71482;1.35837;	5.07319	-
5	18794823	18794829	3.15887;8.32085;7.41281;4.452;17.7116;38.7443;	79.8005	-
5	18276998	18277006	3.11096;2.56236;2.28451;	7.95784	-
5	18276947	18276948	0.0603389;	0.0603389	-
5	18266965	18266968	4.70662;8.94514;0.739498;	14.3913	-
5	18266563	18266573	0.0916415;0.35221;0.338504;15.7877;12.2476;6.5226;10.1102;6.98286;4.14992;0.951157;	57.5344	-
5	18266311	18266358	5.74692;7.20392;12.9981;4.81846;6.81452;11.5973;0.503097;25.6429;37.7704;23.7078;40.1824;30.2852;33.975;41.9392;47.6227;3.34545;12.9412;9.86949;19.3124;23.5134;9.99939;11.0875;4.70299;	425.58	-
5	18266084	18266085	3.49561;	3.49561	-
5	18265876	18265882	9.77481;10.3302;3.48365;10.3032;10.1791;3.33645;	47.4074	-
5	18265750	18265767	0.169486;5.05396;13.5395;4.20228;13.054;4.14497;	40.1642	-
5	18265671	18265673	2.95923;3.58024;	6.53948	-
5	18265587	18265588	1.02298;	1.02298	-
5	18265548	18265567	3.23658;8.84772;14.0172;1.04429;1.96746;0.186907;0.748438;	30.0486	-
5	18265375	18265392	3.70087;4.04092;4.06762;	11.8094	-
5	18265183	18265184	3.61335;	3.61335	-
5	18068282	18068284	2.91946;3.6347;	6.55416	-
5	17776773	17776798	13.4671;13.4671;13.4671;13.4671;13.4671;2.34638;6.37758;6.63032;4.94016;3.95189;5.90365;13.5141;19.0621;19.0621;19.0621;19.0621;12.5771;13.9254;	213.75	-
5	17118245	17118251	146.49;280.593;280.601;69.0238;37.9931;16.0447;	830.746	-
5	16729760	16729768	32.0904;39.1288;14.3115;33.0237;1.43672;0.522597;	120.514	-
5	16729708	16729723	3.62349;73.874;146.012;91.1668;44.1056;78.5678;111.729;88.1612;138.609;137;130.508;79.0789;1.59832;12.6884;6.31113;	1143.03	-
5	16729652	16729684	47.8438;11.0208;105.606;124.475;46.5355;41.1687;28.6639;	405.314	-
5	15502397	15502400	1.16423;4.72593;1.11393;	7.00409	-
5	14714200	14714202	7.13518;7.57144;	14.7066	-
5	14714121	14714149	0.309001;16.5521;4.89133;2.3761;4.44105;22.9109;7.7453;22.0013;7.87121;11.1507;2.53579;1.55986;0.670441;0.541824;8.51176;	114.069	-
5	14713125	14713152	0.660665;7.98784;15.9373;2.8915;3.57839;3.64866;3.61447;7.8415;	46.1603	-
5	14713002	14713016	1.10583;3.63233;5.14922;10.7555;37.5524;3.13528;	61.3305	-
5	14703428	14703435	1.16706;1.16863;0.977719;0.906338;1.15977;1.1599;1.15985;	7.69926	-
5	14702057	14702079	4.786;15.281;18.4972;12.2762;8.93532;9.30704;14.2868;19.4319;	102.802	-
5	14699665	14699675	3.26642;1.03249;	4.29891	-
5	14699618	14699630	15.5218;9.8865;0.504928;	25.9132	-
5	14699577	14699595	6.93276;5.81878;33.4945;15.292;29.2013;5.57845;1.24644;2.28462;	99.8488	-
5	14699554	14699555	15.8446;	15.8446	-
5	14698802	14698837	23.4948;29.5757;10.6845;12.6112;5.25977;2.04986;34.2276;39.2206;58.6332;48.8658;93.9474;69.804;94.4894;25.6961;59.1098;71.8184;56.9779;23.2316;2.71965;37.7654;39.3605;2.23092;1.76941;9.63524;19.3024;48.6911;79.8507;59.2838;10.1568;	1070.46	-
5	14698697	14698698	9.65385;	9.65385	-
5	14698641	14698643	5.72908;1.16904;	6.89813	-
5	14698512	14698552	10.226;13.4778;16.5278;9.29123;21.8179;26.2165;5.12842;17.7374;27.2158;4.13666;	151.776	-
5	14697942	14697969	0.606502;22.8205;25.8833;8.06499;16.3029;23.6019;11.1952;44.8867;16.6653;2.03794;2.15204;1.70195;13.8587;29.6827;29.6829;25.478;7.66626;	282.288	-
5	14697907	14697909	16.6083;1.4413;	18.0496	-
5	14697880	14697881	4.97566;	4.97566	-
5	14697816	14697822	1.14857;5.29454;5.29454;5.29454;5.29273;5.2934;	27.6183	-
5	14696881	14696930	19.3113;20.0873;0.718528;22.3011;10.0434;4.66572;30.2499;19.1536;25.1076;26.8468;21.9053;21.5621;10.6724;31.4223;4.08876;27.4233;12.2549;33.1987;20.3806;49.8598;72.2456;76.5652;78.7793;18.4387;68.1541;46.0594;	771.496	-
5	14696804	14696805	1.83278;	1.83278	-
5	14696629	14696634	13.9903;15.038;39.7499;22.5872;17.1544;	108.52	-
5	14696569	14696607	6.61651;2.83687;3.09472;16.5059;17.0175;10.6756;9.07972;4.35255;13.3439;9.57848;2.27467;49.0837;68.6377;33.3513;44.1032;39.9446;10.191;0.304592;4.06472;10.6109;5.19691;1.72881;1.34178;8.77844;16.4323;0.355674;10.7275;13.0402;31.5407;50.3377;46.1681;48.1683;31.9343;21.4149;10.5172;5.89225;	659.243	-
5	14696067	14696105	3.36835;6.4842;19.1193;0.0636211;16.5857;17.7969;14.816;0.558074;9.72811;8.57448;	97.0948	-
5	14695970	14695991	37.4357;79.5351;106.731;102.212;41.929;39.8392;31.7253;35.6999;23.2197;27.8385;87.3994;21.3341;15.6581;3.73734;3.73615;	658.03	-
5	14695845	14695862	41.4983;36.7986;4.19964;0.00117934;19.5497;13.241;14.7739;12.4724;	142.535	-
5	14695767	14695797	26.471;7.63425;6.23555;19.5338;13.0396;39.8376;13.1804;33.3752;88.8309;35.4321;7.68989;12.044;	303.304	-
5	14695665	14695703	0.321882;8.38528;2.7271;14.7673;2.27583;6.7762;5.29377;10.1793;	50.7266	-
5	14695511	14695512	4.92961;	4.92961	-
5	14695298	14695313	3.89851;5.77042;20.6438;1.27566;27.2698;25.7612;	84.6194	-
5	14695230	14695245	0.145741;0.243297;8.86282;14.2155;16.9421;3.60118;34.5633;7.08041;1.74071;	87.3951	-
5	14695206	14695210	1.17802;2.77204;9.56493;3.44968;	16.9647	-
5	14695163	14695172	24.9816;40.8265;35.7158;32.3554;9.95799;1.19629;5.64808;	150.682	-
5	14694947	14694950	1.42901;6.92864;1.38603;	9.74368	-
5	14694900	14694907	9.00901;6.24712;6.32761;18.5359;12.7421;14.0884;5.30946;	72.2596	-
5	14694770	14694778	12.6834;6.76748;11.6253;4.52736;0.520909;3.37093;	39.4954	-
5	14694651	14694655	2.22967;0.175096;	2.40477	-
5	14694575	14694590	13.5955;16.4081;6.05964;9.56644;2.77667;5.48719;5.38923;	59.2827	-
5	14694500	14694501	20.6493;	20.6493	-
5	14694459	14694462	16.8688;15.3486;6.35037;	38.5678	-
5	14694363	14694412	4.98628;0.203293;17.0683;9.17649;31.5351;20.3037;24.3494;30.3318;19.0734;13.1412;32.9148;28.6829;16.2131;12.0465;25.454;9.12274;14.5171;43.9203;57.9457;25.1363;15.4521;4.2348;3.00094;	458.81	-
5	14694311	14694313	14.7713;14.7476;	29.5189	-
5	14693981	14693987	9.19069;20.4309;9.91829;63.5932;36.5212;63.359;	203.013	-
5	14693912	14693939	4.68625;4.65162;26.7269;19.8089;14.3352;34.8644;43.4429;	148.516	-
5	14693832	14693839	16.1697;15.8383;9.47396;	41.482	-
5	14693799	14693808	8.48155;5.72667;7.45951;15.1439;8.31247;	45.1241	-
5	14693479	14693496	36.3709;32.4401;20.0836;5.99337;9.59126;2.84858;5.09994;	112.428	-
5	14693356	14693391	5.52901;27.2693;0.436413;23.7328;71.6625;7.10689;13.1191;15.0745;37.8556;32.5115;1.19537;13.8093;4.77782;26.5735;64.6415;52.37;91.3009;106.086;38.4009;4.36999;7.93377;15.058;10.6018;	671.416	-
5	14693258	14693273	3.85059;63.8372;44.5505;93.0031;80.1879;62.7958;80.3221;91.0492;132.678;68.8651;10.721;37.3605;58.436;52.7798;82.7029;	963.14	-
5	14693231	14693236	16.1823;7.55767;20.3125;	44.0525	-
5	14693056	14693073	8.39806;1.06936;0.578495;	10.0459	-
5	14692946	14692969	23.3006;46.7908;80.4796;61.9589;31.6537;19.8848;19.9081;29.5668;5.39916;	318.943	-
5	14692703	14692748	6.77988;6.29151;7.54219;0.194276;0.305557;10.9149;29.6945;48.6346;52.4497;56.7404;97.9556;144.091;123.921;19.5492;14.0026;0.652163;8.71068;14.6441;	643.074	-
5	14692563	14692611	28.7159;35.7536;34.1301;32.3392;18.1805;7.47601;66.8123;28.2317;16.0298;30.6879;13.7709;8.7216;2.99566;	323.845	-
5	14692481	14692483	2.32098;2.3546;	4.67558	-
5	14692259	14692279	5.28929;8.47482;3.04972;5.42784;2.56543;	24.8071	-
5	14692040	14692043	0.306222;3.43442;	3.74064	-
5	14691988	14692002	7.4209;2.05626;5.05967;	14.5368	-
5	14691563	14691564	1.2285;	1.2285	-
5	14691008	14691029	7.74773;6.69499;18.6852;6.76863;23.2065;12.9619;19.4057;3.46438;0.160125;3.0227;3.7706;3.68427;5.86476;	115.437	-
5	14634741	14634746	1.14742;3.62642;3.50816;6.56021;4.33158;	19.1738	-
5	13576521	13576526	3.83821;1.29407;1.34206;1.34206;	7.81639	-
5	13121385	13121388	0.426399;3.02413;0.106281;	3.55681	-
5	13121284	13121285	0.169553;	0.169553	-
5	13121201	13121214	3.28847;10.6043;11.4743;3.30987;18.9748;27.027;21.1603;3.40135;	99.2404	-
5	13120942	13120945	0.899116;3.62118;3.91756;	8.43787	-
5	12992189	12992197	7.69697;12.7015;6.67636;3.38432;6.76196;	37.2211	-
5	11633445	11633451	3.21769;2.97734;16.0791;12.291;26.7195;57.4253;	118.71	-
5	11079055	11079061	11.083;10.3053;18.5291;10.1799;26.7083;57.3865;	134.192	-
5	10211507	10211509	5.59502;3.47436;	9.06937	-
5	9165083	9165089	3.13944;6.346;12.3277;10.5535;12.7473;7.62989;	52.7439	-
5	9133984	9133987	3.9717;5.18125;0.562495;	9.71544	-
5	9133061	9133067	1.25704;1.56367;2.24388;1.90632;	6.97091	-
5	9128329	9128331	1.28455;0.391764;	1.67631	-
5	9119877	9119882	0.428473;6.48384;12.3758;10.8627;7.66662;	37.8174	-
5	9119635	9119654	2.44793;2.43414;8.11257;11.419;15.5974;7.67344;3.86654;1.77491;	53.3259	-
5	9119393	9119395	5.26343;4.30627;	9.5697	-
5	9119239	9119280	7.66677;6.02767;2.02188;5.55578;4.98935;14.7617;14.4214;1.91881;14.2068;11.4661;22.0652;17.9814;13.5736;19.6069;6.26264;4.2182;10.1935;17.5796;3.26566;6.93413;5.93676;	210.654	-
5	9118986	9118988	0.134506;0.76012;	0.894626	-
5	9118962	9118965	2.15105;2.29676;2.03517;	6.48298	-
5	9118935	9118940	5.79562;26.8503;10.404;0.0254605;0.0532305;	43.1287	-
5	8977502	8977522	0.214342;4.05341;10.714;15.5455;6.88804;1.4467;1.81368;	40.6757	-
5	8967299	8967318	2.50762;2.82651;1.7378;1.31073;	8.38266	-
5	8966750	8966780	43.0276;7.41798;13.1618;20.6749;24.4963;93.1965;26.7199;18.1561;30.882;105.863;118.437;172.086;156.901;136.682;65.1775;153.06;73.9237;67.577;34.223;61.1207;55.2495;19.7636;34.8878;	1532.68	-
5	8966721	8966722	50.6643;	50.6643	-
5	8966555	8966571	1.4286;2.54818;0.132964;13.0821;6.67612;11.7229;12.0763;31.2649;39.8948;9.29702;3.98077;5.4032;	137.508	-
5	8966479	8966481	1.97719;1.6039;	3.58109	-
5	8966439	8966440	0.602431;	0.602431	-
5	8966351	8966352	2.25754;	2.25754	-
5	8966207	8966227	6.37328;10.824;1.00225;0.888135;2.55194;14.4011;20.5415;6.5494;5.05831;15.9988;14.7268;28.0637;	126.979	-
5	8966145	8966169	0.0980047;9.53315;5.60279;12.1373;	27.3712	-
5	8965322	8965323	1.01645;	1.01645	-
5	8965253	8965266	2.41663;0.0649656;	2.48159	-
5	8965147	8965160	5.17657;8.09196;8.95147;7.75275;	29.9727	-
5	8962815	8962817	2.14122;5.16621;	7.30744	-
5	8857620	8857623	2.62326;3.22107;0.682341;	6.52667	-
5	8833453	8833469	4.23903;29.5596;29.5596;25.4819;	88.8402	-
5	8779741	8779752	6.58551;33.4379;55.6368;65.6479;62.7309;73.1536;32.3228;41.2181;37.6893;35.9074;25.1662;	469.497	-
5	8602908	8602909	4.21575;	4.21575	-
5	8557553	8557560	3.21927;6.44171;16.6865;1.1494;7.33704;7.22326;	42.0572	-
5	8501048	8501051	2.63199;3.06393;2.8268;	8.52272	-
5	8491230	8491233	3.0986;8.41771;1.13759;	12.6539	-
5	8490680	8490682	3.59263;4.24768;	7.84031	-
5	8336418	8336420	1.71722;1.63913;	3.35636	-
5	8335845	8335862	3.42255;10.1601;6.65313;	20.2358	-
5	8286015	8286018	0.33401;0.310633;0.564183;	1.20883	-
5	8221033	8221035	0.667026;0.667026;	1.33405	-
5	8097368	8097441	2.88685;1.19866;5.63059;2.24106;22.047;34.9844;0.191453;0.406444;1.94489;10.9985;20.2335;0.632717;3.64863;2.13372;3.07816;1.57712;2.68206;1.68967;3.70747;5.24327;5.66352;2.62075;0.84136;19.7912;33.2115;0.117232;8.74851;20.2754;1.89682;2.36902;1.25588;	223.947	-
5	8097328	8097330	0.772304;11.0839;	11.8562	-
5	8097278	8097280	7.49709;9.48459;	16.9817	-
5	8096958	8097009	2.47232;0.307871;1.0927;0.390201;1.27422;1.85727;2.94377;1.26054;20.4712;38.4586;6.23625;16.6191;0.928523;2.2855;	96.5981	-
5	8096878	8096937	0.937893;18.5408;38.7208;5.44868;17.4383;0.365694;2.77475;2.69204;2.65642;0.959241;3.52193;4.97287;14.1289;30.286;3.16574;5.2361;	151.846	-
5	8091538	8091577	0.109097;0.869612;12.3932;33.3998;21.2399;24.7138;13.7926;5.87151;11.7518;45.3089;24.892;3.79604;6.54577;1.30771;2.63379;38.1635;51.1795;1.05164;19.2541;18.9542;	337.228	-
5	8091299	8091308	1.15958;8.00309;10.5758;19.1357;29.5808;	68.4549	-
5	8091145	8091146	4.89013;	4.89013	-
5	8090291	8090330	13.7243;10.1827;1.90805;2.24654;2.67891;5.27986;0.696896;4.84296;8.34417;4.84296;2.70422;2.69787;5.22904;1.09436;	66.4729	-
5	8090258	8090260	10.088;10.1113;	20.1993	-
5	8089900	8089923	1.54251;18.0063;15.0316;36.8994;21.7267;18.3791;25.0984;16.3969;1.51415;1.50204;6.78187;5.0802;3.07066;2.47675;	173.507	-
5	8089560	8089580	9.28528;2.11183;4.64041;9.27668;	25.3142	-
5	8089530	8089531	0.0707228;	0.0707228	-
5	8087664	8087666	0.747065;0.50538;	1.25244	-
5	8087634	8087636	0.197854;0.56013;	0.757984	-
5	8086789	8086791	4.93919;4.10544;	9.04463	-
5	8078353	8078356	1.23741;1.33436;1.18262;	3.75439	-
5	8078198	8078202	7.60313;23.313;8.7225;7.53777;	47.1764	-
5	8076689	8076691	1.13167;2.23226;	3.36393	-
5	8076478	8076521	2.69278;2.11454;7.08527;9.64675;5.91067;6.24698;1.81541;7.58393;6.92464;18.0774;10.2767;10.3119;3.85288;12.447;16.1324;22.4678;8.91735;4.87879;2.39521;6.63507;30.3582;9.78617;11.7657;7.15008;5.30081;5.86403;4.31234;14.7447;3.40489;9.93202;22.3418;30.9459;10.0507;0.234171;7.33971;18.844;	358.789	-
5	8076219	8076246	3.29467;7.60268;2.66707;2.66406;13.5696;19.4352;4.81551;4.20754;17.8767;0.296601;1.7872;16.8396;6.07787;11.4367;2.90388;	115.475	-
5	8075286	8075288	1.90906;0.350898;	2.25996	-
5	8075173	8075186	6.05227;3.6405;9.55578;5.73873;	24.9873	-
5	8074979	8074986	4.10184;4.10458;0.71284;0.425749;	9.34501	-
5	8074640	8074684	0.648026;1.09506;2.13887;3.72983;3.04595;3.86358;8.79184;5.65106;7.97058;3.68514;5.8038;12.2119;2.46861;	61.1043	-
5	8073588	8073590	1.13754;0.263106;	1.40064	-
5	8073333	8073334	0.66683;	0.66683	-
5	8073178	8073179	1.01177;	1.01177	-
5	8072825	8072860	75.7065;114.083;107.251;32.4842;50.112;1.92742;45.2393;43.8101;54.2462;116.4;108.086;43.4298;20.2599;38.047;25.5936;39.0172;34.8638;9.06912;0.832414;23.132;35.6722;89.7246;21.7074;83.4417;49.8497;1.6831;11.2636;	1276.93	-
5	8072774	8072788	4.92147;30.8482;24.8423;2.15867;15.6731;29.7443;54.764;30.4641;4.14222;128.265;22.693;	348.516	-
5	8072728	8072731	21.6105;5.32326;30.3175;	57.2513	-
5	7805768	7805769	17.0141;	17.0141	-
5	7338046	7338047	1.09764;	1.09764	-
5	7290544	7290547	2.11782;2.99347;2.32595;	7.43724	-
5	7282884	7282891	0.635098;6.7182;1.84613;5.83012;	15.0296	-
5	7276528	7276538	0.915735;3.21159;3.15864;6.40076;18.7736;19.1678;25.873;8.21222;5.964;0.0604475;	91.7378	-
5	7264047	7264053	3.20602;8.35145;22.9854;26.6104;10.2522;3.3919;	74.7974	-
5	7262004	7262007	1.71894;17.3434;0.0330667;	19.0955	-
5	7237152	7237154	5.60606;6.66598;	12.272	-
5	7219364	7219394	4.45649;6.76337;3.55603;6.07608;15.6645;21.9705;6.53948;10.6739;26.3187;35.0566;17.8947;2.5488;0.523768;1.26049;11.3538;5.44794;26.4406;1.77404;3.06286;	207.383	-
5	7219329	7219332	37.5487;44.824;25.1855;	107.558	-
5	7195968	7195988	3.07508;7.20496;16.6482;20.6697;4.33558;12.5755;2.77736;	67.2864	-
5	7186430	7186435	1.6221;3.57239;5.59834;1.97575;	12.7686	-
5	7177777	7177826	59.1089;63.152;101.202;101.374;101.538;81.1731;83.8732;103.124;103.144;103.156;103.159;103.154;82.6194;55.9684;70.8882;102.553;102.449;102.337;63.1294;	1687.1	-
5	7152703	7152714	4.62628;2.31082;5.68261;3.00455;6.98214;12.4928;2.51156;1.91947;	39.5302	-
5	7149655	7149667	0.389988;0.877989;1.62846;4.88076;7.38455;3.57308;2.44481;	21.1796	-
5	7148671	7148674	4.36857;17.0351;11.1808;	32.5845	-
5	7146461	7146463	3.36536;8.73944;	12.1048	-
5	7146428	7146430	1.50613;1.98707;	3.4932	-
5	7128436	7128464	0.466164;0.379894;6.18831;10.1868;14.4621;6.4346;7.48896;0.771826;9.37927;19.0514;29.4778;13.594;9.4054;7.26329;4.34606;0.905213;	139.801	-
5	7095642	7095646	9.44084;28.3385;22.8767;6.06496;	66.721	-
5	7039855	7039858	1.05525;1.68851;	2.74375	-
5	7012032	7012034	8.71939;2.72165;	11.441	-
5	7011913	7011920	5.79209;5.80308;1.91695;4.97494;1.97062;1.24097;	21.6986	-
5	7010790	7010792	2.10614;4.14769;	6.25382	-
5	6974599	6974601	1.13834;9.70899;	10.8473	-
5	6962744	6962747	1.7583;0.674963;	2.43327	-
5	6962537	6962538	0.043709;	0.043709	-
5	6962514	6962515	6.99914;	6.99914	-
5	6948201	6948202	2.0247;	2.0247	-
5	6878566	6878572	2.76178;10.968;5.30387;2.61376;1.40714;	23.0546	-
5	6835412	6835415	0.933488;12.2768;12.673;	25.8833	-
5	6816394	6816397	2.60425;3.5388;2.5244;	8.66745	-
5	6769270	6769271	0.862036;	0.862036	-
5	6768315	6768317	4.97444;3.28522;	8.25966	-
5	6767216	6767234	13.021;6.84629;2.29848;3.30881;9.03886;4.8108;2.25087;2.86939;1.85758;1.60577;	47.9079	-
5	6767193	6767194	5.70977;	5.70977	-
5	6765639	6765641	0.040761;1.17334;	1.2141	-
5	6764649	6764659	9.3052;15.5177;1.9097;1.55182;8.57709;10.4333;	47.2949	-
5	6764438	6764440	12.6311;8.40008;	21.0312	-
5	6764251	6764253	19.3401;10.9157;	30.2558	-
5	6764019	6764021	3.40508;1.06275;	4.46783	-
5	6513795	6513799	3.33062;4.90956;20.66;1.4255;	30.3257	-
5	6411610	6411613	2.98093;7.62889;3.04482;	13.6546	-
5	5781587	5781642	2.31383;1.03469;2.47849;10.8752;6.53581;14.9442;26.5032;16.947;4.63245;4.09686;5.87152;2.4853;0.527825;5.81026;9.22094;6.01015;11.6768;8.16805;11.8517;6.16583;8.95358;4.90778;0.168366;0.620975;0.88136;	173.682	-
5	5674460	5674463	2.56052;2.94129;1.10171;	6.60352	-
5	5673193	5673229	8.89094;12.053;1.62651;51.7639;6.58733;29.4285;0.474795;27.1075;37.8558;28.3791;	204.167	-
5	5673145	5673146	13.4522;	13.4522	-
5	5673071	5673086	31.3336;34.8651;7.44565;5.7203;36.8021;44.0077;1.16638;89.6479;22.0435;	273.032	-
5	5673038	5673047	17.0086;12.3494;8.41133;	37.7693	-
5	5672951	5672961	17.1074;22.6251;25.7028;5.5258;55.6814;23.9542;3.3538;6.75219;2.32413;	163.027	-
5	5672751	5672752	1.88744;	1.88744	-
5	5672653	5672658	6.10207;22.8563;10.107;0.925989;	39.9914	-
5	5672622	5672626	6.71791;9.58975;14.0447;12.755;	43.1073	-
5	5672596	5672597	6.12783;	6.12783	-
5	5672507	5672511	2.79813;15.7496;20.3717;19.1477;	58.0671	-
5	5672411	5672443	4.5421;29.335;16.636;7.77921;3.26614;15.0696;12.2879;1.78465;29.0421;2.44129;2.99425;	125.178	-
5	5672367	5672368	8.88284;	8.88284	-
5	5672209	5672228	25.2322;23.7482;61.304;123.4;189.412;71.388;56.8639;31.693;7.06395;77.1815;82.8101;24.8271;39.5729;48.6899;19.161;7.06489;	889.412	-
5	5672115	5672124	12.3444;120.978;2.05575;1.82116;1.5219;	138.721	-
5	5672088	5672091	2.60959;22.593;21.7765;	46.9791	-
5	5672054	5672055	21.2175;	21.2175	-
5	5671849	5671900	41.2647;55.1751;4.20989;11.8347;6.09085;1.75563;36.5731;24.7851;29.8148;8.84023;1.22815;	221.572	-
5	5671814	5671817	21.3383;3.59767;	24.936	-
5	5671585	5671590	1.10665;1.95693;7.16292;19.4863;0.758941;	30.4717	-
5	5671392	5671416	30.2278;23.251;18.5268;33.6162;15.0075;11.9062;3.48876;16.6981;3.67075;	156.393	-
5	5671298	5671311	27.6468;20.0504;79.1554;29.031;13.2572;8.78843;3.54033;	181.47	-
5	5671106	5671119	3.07582;8.15822;18.769;10.5362;18.7665;22.922;12.6432;13.3601;8.86584;29.9717;	147.069	-
5	5670984	5670997	25.6435;14.7875;6.88183;24.3374;34.9507;32.8434;20.5213;18.5428;16.2421;19.1804;4.53697;	218.468	-
5	5670778	5670795	0.237485;29.356;36.4168;41.0314;19.6211;11.4802;10.2846;2.77533;14.5686;10.224;6.90287;	182.898	-
5	5670703	5670717	1.41883;2.73164;12.4518;26.1431;24.0165;17.975;7.58781;11.7885;9.43337;11.1951;30.0844;9.71426;	164.54	-
5	5670324	5670344	2.68603;2.15684;12.4856;12.0924;	29.4209	-
5	5670116	5670147	9.25503;14.5763;37.4561;70.3366;29.005;18.3028;2.90635;0.104365;1.1405;43.1448;32.1532;64.8543;76.0551;36.1269;31.2865;23.2653;27.3103;50.2337;35.5918;33.5488;27.2484;27.0787;29.4008;13.606;15.8035;13.6117;	763.403	-
5	5669831	5669883	4.48472;4.61236;10.0748;14.1515;1.16058;1.80052;3.47955;5.50469;4.06533;12.0026;13.6236;11.3705;7.22938;7.18215;8.1087;1.51639;	110.367	-
5	5669499	5669517	1.86568;1.7703;2.02987;1.84525;3.13273;9.33362;0.732578;20.2892;13.1877;4.64287;9.01741;8.91819;	76.7654	-
5	5669275	5669314	7.42932;11.3646;38.0902;15.0397;20.3722;33.5356;2.64592;20.7507;39.8749;60.9486;30.0467;118.947;100.455;35.9868;40.3303;69.5008;3.63481;32.5001;46.1833;20.2599;12.3098;67.6349;86.0044;40.613;67.5391;12.5875;12.8078;12.0285;11.7761;14.7756;	1085.97	-
5	5668819	5668907	2.86705;3.98267;20.6597;27.7743;7.33933;21.3403;21.1415;25.1739;31.3555;33.4512;37.6088;11.0475;1.48854;30.631;27.3041;8.23422;29.1201;2.23398;3.54532;25.2281;1.38806;29.7227;11.4612;19.9847;	434.084	-
5	5668664	5668723	10.7213;18.6629;3.66963;13.3982;2.62734;13.8921;45.7903;23.1552;16.2049;21.587;55.0528;37.5596;13.0705;59.5238;5.63207;8.94055;13.0276;15.83;15.334;9.11532;3.04887;6.554;5.94719;1.4191;4.75556;	424.52	-
5	5668588	5668590	4.18878;0.297106;	4.48588	-
5	5666800	5666819	0.352292;4.3004;1.18653;0.969178;0.673754;	7.48216	-
5	5666497	5666498	0.63071;	0.63071	-
5	5621261	5621262	0.794043;	0.794043	-
5	5538994	5538999	2.90245;5.50856;11.3981;20.3188;12.9131;	53.041	-
5	5538902	5538915	1.1726;6.82234;13.5933;2.07315;	23.6614	-
5	5538872	5538875	0.897234;6.30427;2.61899;	9.82049	-
5	5538805	5538806	0.000987542;	0.000987542	-
5	5538580	5538581	1.16357;	1.16357	-
5	5538365	5538374	3.86699;8.30786;1.81639;0.0777035;0.38071;	14.4497	-
5	5538049	5538052	21.2861;7.98878;7.25614;	36.531	-
5	5537931	5537934	3.20745;3.94255;1.65896;	8.80895	-
5	5537579	5537581	4.0886;4.11572;	8.20433	-
5	5509130	5509131	2.4531;	2.4531	-
5	5509081	5509102	4.18448;13.6917;9.7721;4.38936;4.73586;3.69579;10.5434;5.08938;3.44761;2.38703;	61.9367	-
5	5508610	5508611	3.91713;	3.91713	-
5	5507621	5507624	11.6124;25.587;11.9217;	49.121	-
5	5507599	5507601	6.16777;3.5176;	9.68537	-
5	5507561	5507562	2.85515;	2.85515	-
5	5507073	5507082	2.80869;5.61488;24.3582;58.5866;48.5991;31.4856;12.2281;9.03912;	192.72	-
5	5506888	5506911	1.96745;3.91999;7.87948;4.07539;9.38918;13.3118;0.551459;0.70889;16.3406;14.1633;1.13047;	73.4381	-
5	5506832	5506840	0.148917;7.16898;6.91311;4.05869;3.98099;12.704;	34.9747	-
5	5506771	5506791	6.78003;2.96498;6.97492;42.5011;32.043;30.2995;53.5;8.8028;	183.866	-
5	5506657	5506679	6.40782;4.66912;0.57518;	11.6521	-
5	5506478	5506482	0.884544;1.62097;0.0605188;	2.56603	-
5	5506216	5506294	14.2072;42.0879;36.679;8.15122;16.7914;17.7927;3.619;6.06197;35.7351;0.549096;32.0874;16.4053;22.1171;69.3027;91.6963;99.6026;120.477;118.194;39.1822;9.27436;5.50787;13.9365;	819.458	-
5	5506120	5506137	45.844;61.8769;3.68243;21.343;13.1673;55.6929;18.467;48.7076;59.7258;38.6356;4.09468;	371.237	-
5	5505866	5505909	4.45468;21.7517;2.96723;3.63461;0.210565;24.0557;26.8261;37.4171;8.88118;3.41145;6.50071;	140.111	-
5	5505779	5505819	22.2061;11.7569;1.59487;18.8456;10.2523;30.1097;14.2158;1.12071;1.07008;0.695444;2.45425;0.248068;3.40172;26.6078;74.4347;31.2782;12.3833;20.6064;9.39708;2.17449;5.215;7.70468;3.1047;	310.878	-
5	5505687	5505689	0.476213;8.88242;	9.35863	-
5	5505469	5505473	2.62599;3.18041;1.57763;1.5874;	8.97143	-
5	5505162	5505243	0.603931;5.43757;0.549292;22.1083;21.531;5.05066;2.93246;2.0483;1.07427;12.9004;33.5779;17.6622;4.33299;19.553;16.9539;31.8929;1.20091;7.70437;6.55468;8.39921;41.8595;27.2839;11.7646;0.290018;	303.266	-
5	4806434	4806467	8.42115;11.5098;7.15158;4.67241;6.81282;6.28217;17.906;7.60926;4.03269;24.28;15.5319;10.2705;32.8428;25.8769;20.642;36.2705;21.7329;19.4607;7.93301;5.85473;13.9224;4.86853;10.1381;15.2067;25.7522;38.2676;34.2415;3.69862;	441.189	-
5	4806337	4806339	15.0679;18.6704;	33.7383	-
5	4806089	4806091	7.08887;20.2803;	27.3692	-
5	4805940	4805947	6.65158;20.2397;35.6412;23.8989;17.181;12.1253;10.7697;	126.507	-
5	4805915	4805916	0.818779;	0.818779	-
5	4805886	4805890	0.00554785;1.56948;1.75372;1.82694;	5.15569	-
5	4805776	4805783	1.74221;4.35088;1.73522;4.88071;1.88802;1.20369;	15.8007	-
5	4805420	4805421	1.72736;	1.72736	-
5	4805374	4805398	0.443889;1.91191;5.11512;0.990865;2.91161;2.57327;3.64506;0.848067;1.50969;	19.9495	-
5	4805168	4805193	5.1976;1.05789;1.8222;6.87673;3.04988;7.39425;22.8276;13.7977;5.09351;	67.1174	-
5	4805115	4805118	1.10043;7.96991;5.34939;	14.4197	-
5	4805091	4805093	9.42275;3.24952;	12.6723	-
5	4804970	4804973	2.6488;1.08602;0.0159341;	3.75075	-
5	4804813	4804814	0.169536;	0.169536	-
5	4804753	4804770	1.29374;0.54801;	1.84175	-
5	4804386	4804393	5.66555;10.4817;1.89413;2.60333;0.250092;	20.8948	-
5	4804352	4804364	9.97726;4.69206;0.576672;4.8812;4.40365;	24.5308	-
5	4804082	4804083	0.702406;	0.702406	-
5	4803924	4803926	2.27406;5.30697;	7.58103	-
5	4803861	4803888	6.75761;5.79387;2.92322;15.476;35.1621;35.204;20.7532;37.4189;33.0949;12.4731;20.4507;44.2708;12.4679;6.04109;17.6861;2.75834;7.65016;	316.382	-
5	4803765	4803774	9.86133;26.6528;2.54477;9.94304;8.71944;8.85405;15.6514;46.5939;26.0111;	154.832	-
5	4803630	4803640	2.87552;24.1429;14.4399;1.95884;12.1706;	55.5878	-
5	4803564	4803604	11.4398;7.18535;0.110549;4.62398;4.6616;7.90327;39.9236;65.1032;36.7655;14.6098;11.7225;12.4839;5.61149;2.72532;	224.87	-
5	4754950	4754951	0.000861372;	0.000861372	-
5	4754910	4754911	1.5142;	1.5142	-
5	4519013	4519014	1.71273;	1.71273	-
5	4149534	4149545	2.01433;2.14503;1.77198;0.742185;0.0620838;1.35274;1.35274;	9.44109	-
5	4082930	4082942	8.07134;2.67553;1.82732;14.8276;9.80651;11.1609;6.20395;16.5402;13.287;	84.4004	-
5	4081506	4081508	1.97857;1.97127;	3.94984	-
5	4081360	4081409	5.27647;11.6917;6.43268;3.55286;1.11146;2.17226;1.20142;5.24663;12.219;18.5308;8.97981;0.460725;15.9168;12.8809;23.5211;16.8232;4.33255;5.80703;14.8142;8.13973;0.141946;16.7951;	196.048	-
5	4081292	4081294	0.479007;0.734837;	1.21384	-
5	4081267	4081270	7.24105;17.9573;5.57272;	30.7711	-
5	4081200	4081218	0.505796;1.72954;20.262;12.181;0.986314;10.8231;9.87215;16.6477;	73.0076	-
5	4081098	4081111	4.0198;3.43926;12.4681;18.0461;26.7812;23.8876;28.2136;9.43569;20.0394;32.5817;9.7767;12.8197;4.42789;	205.937	-
5	4080878	4080911	7.26049;2.22741;3.54972;8.06952;6.50927;3.70729;0.577971;0.424336;5.89248;16.804;29.797;46.7835;12.059;32.9921;15.4913;1.4214;7.72914;12.2584;5.62417;4.35426;2.91766;1.2703;	227.721	-
5	4080738	4080760	1.14296;18.3424;8.31397;13.496;8.43933;1.87746;4.88502;6.09654;6.85371;6.90472;5.90494;4.0053;	86.2623	-
5	4080575	4080601	5.63456;9.4648;3.93637;3.22134;8.4048;18.9281;9.40067;0.451793;2.74068;	62.1831	-
5	4080505	4080507	0.623583;1.61701;	2.24059	-
5	4074576	4074591	0.464202;6.25686;6.25683;3.7653;6.2569;1.11092;2.91382;	27.0248	-
5	4040245	4040248	8.3119;15.7624;18.4952;	42.5694	-
5	4040145	4040165	11.9477;7.38212;17.6687;29.9737;21.3323;7.66743;19.9654;22.0708;15.6026;5.26433;3.44997;4.29824;	166.623	-
5	3772522	3772549	6.32162;6.93956;5.43439;6.20043;4.553;8.71101;10.0745;20.3459;7.49731;5.86982;7.59454;18.3756;16.5652;3.91773;7.50135;4.8246;	140.727	-
5	3767244	3767271	3.66167;13.2995;10.1588;10.7124;1.97409;4.31113;2.09631;	46.2139	-
5	3693354	3693399	2.54433;7.24264;7.33621;5.85947;13.6288;20.0547;5.84373;36.5064;16.2517;15.0365;4.6707;10.9876;22.5768;26.602;20.4088;30.7523;20.4088;32.6926;7.63135;3.08124;2.11205;2.59223;16.5163;4.46597;23.192;5.80667;	364.802	-
5	3692474	3692487	1.00968;14.3625;8.0879;2.99411;2.3257;1.84725;	30.6271	-
5	3692389	3692395	1.00394;2.5784;0.431825;0.159945;	4.17411	-
5	3692365	3692369	5.90296;3.08824;7.06503;16.2421;	32.2983	-
5	3692000	3692009	6.5733;18.2108;18.0468;10.1784;1.53052;6.09504;9.31788;15.5093;0.0336572;	85.4957	-
5	3691939	3691943	15.3644;22.6238;11.7047;2.67874;	52.3717	-
5	3691867	3691890	0.973184;0.616655;5.18373;8.25763;	15.0312	-
5	3691707	3691720	1.31369;4.74142;0.289323;0.935768;	7.2802	-
5	3691473	3691493	7.33525;3.29078;4.8452;2.83449;	18.3057	-
5	3691401	3691403	10.3818;10.2894;	20.6712	-
5	3691341	3691370	2.04409;6.20478;6.63357;0.0554596;0.0504082;7.94968;2.51423;9.12633;11.744;8.62879;	54.9513	-
5	3691314	3691318	0.475952;2.07062;6.22101;4.81615;	13.5837	-
5	3690858	3690901	5.91602;5.13901;18.4139;10.5939;14.6203;4.6042;0.268565;8.367;18.8585;15.4609;8.39318;15.3888;10.9051;4.72578;1.2666;	142.922	-
5	3690501	3690551	5.42173;9.04312;0.0739813;5.72681;7.2785;1.84823;6.78378;19.8883;35.2642;21.9254;15.2536;5.11775;3.93093;10.5047;	148.061	-
5	3647943	3647945	1.03866;9.47177;	10.5104	-
5	3647915	3647916	1.74584;	1.74584	-
5	3641417	3641419	0.385389;0.0637488;	0.449138	-
5	3641335	3641362	2.70983;0.311234;1.39591;11.1456;29.2149;27.1751;21.8992;	93.8518	-
5	3641034	3641069	34.2498;48.1746;11.4769;7.2388;14.8668;25.4228;50.0893;31.4451;27.3592;17.7388;32.5357;33.2387;60.4412;58.2513;76.8311;51.9755;60.5561;209.563;141.437;25.5965;23.3181;14.8186;0.680576;29.2522;26.378;0.474682;	1113.41	-
5	3640832	3640833	2.92071;	2.92071	-
5	3640725	3640755	0.977662;12.2161;8.03213;24.7962;29.9274;11.4337;23.3838;2.13267;3.30725;1.4428;1.11575;	118.765	-
5	3640507	3640537	1.96155;6.72606;1.66235;1.00523;9.97011;19.6307;9.31733;21.7484;27.8971;36.4554;16.453;7.9791;5.17334;21.0599;28.209;10.4151;6.41402;15.0616;9.06956;3.13774;6.97785;23.743;20.157;3.98438;	314.209	-
5	3640225	3640227	2.65268;0.482444;	3.13513	-
5	3640103	3640105	0.755232;1.01277;	1.768	-
5	3639719	3639726	3.36874;3.78096;9.78051;23.9389;12.8179;2.50583;1.86618;	58.059	-
5	3639671	3639675	2.03039;7.17991;6.92127;	16.1316	-
5	3639092	3639094	1.00801;5.65969;	6.6677	-
5	3637026	3637028	1.15224;0.275114;	1.42736	-
5	3636632	3636637	1.91076;2.12513;1.92364;2.23563;0.735015;	8.93017	-
5	3635074	3635076	7.20478;3.22924;	10.434	-
5	3634677	3634678	0.257235;	0.257235	-
5	3632705	3632741	5.97569;14.4847;0.185276;6.70982;11.3547;2.51306;	41.2233	-
5	3629379	3629381	2.2113;3.32937;	5.54067	-
5	3584415	3584416	0.189584;	0.189584	-
5	3060000	3060008	23.2751;24.5364;28.5579;36.8585;39.0836;7.9499;14.0202;6.96202;	181.244	-
6	3198739	3198749	0.837086;22.5564;24.7817;53.8736;83.3124;98.2325;93.6957;184.506;708.396;708.396;	1978.59	+
6	3200764	3200777	54.667;140.479;119.686;119.757;138.642;138.292;137.931;137.56;137.18;116.27;	1240.47	+
6	3200803	3200804	85.6161;	85.6161	+
6	3200854	3200888	79.0682;3.87424;103.374;102.351;104.219;103.213;87.4972;	583.596	+
6	3200913	3200938	1.11288;121.23;140.56;140.652;140.729;135.148;14.8835;	694.315	+
6	3201040	3201056	84.332;127.978;107.719;90.328;111.957;131.581;132.001;132.439;112.374;	1030.71	+
6	3201090	3201092	150.584;151.237;	301.821	+
6	3201148	3201223	1.06585;345.68;378.045;380.597;400.339;423.074;426.524;429.91;257.573;426.606;448.801;451.701;454.526;436.756;452.939;474.366;476.489;478.532;480.492;482.371;484.167;485.881;208.829;489.058;490.522;491.902;493.198;494.41;495.538;496.583;497.543;498.419;499.211;499.918;500.542;501.082;501.539;501.912;481.681;456.093;481.417;345.353;497.76;496.854;495.874;400.61;493.69;492.488;491.214;469.348;	22339	+
6	3201269	3201271	343.158;338.148;	681.306	+
6	3201361	3201366	120.004;117.768;73.4045;	311.177	+
6	3201494	3201508	69.391;68.3012;63.4951;91.0635;59.7043;	351.955	+
6	3201572	3201587	100.725;120.372;120.779;121.169;121.541;121.893;122.226;122.537;122.827;123.094;123.338;123.558;123.753;107.088;3.6606;	1678.56	+
6	3552038	3552040	0.536757;2.85851;	3.39527	+
6	3603065	3603095	9.20059;7.30151;1.24582;1.24533;0.81179;	19.805	+
6	3603139	3603140	0.919284;	0.919284	+
6	3996771	3996853	89.0162;137.721;138.874;140.032;141.194;142.359;125.661;124.177;16.3363;133.71;152.734;19.438;21.0538;58.9724;7.95296;34.3083;100.386;1.90973;116.981;84.0161;6.61835;36.7456;160.193;84.6636;39.1339;	2114.19	+
6	3997217	3997260	3.30831;6.06751;15.4717;15.4947;6.35049;0.1518;11.3473;33.2834;3.54759;6.42081;5.19778;	106.641	+
6	3997295	3997313	0.145761;3.69897;8.08716;	11.9319	+
6	4359673	4359721	16.9681;5.52155;10.871;16.2995;31.3917;21.3137;9.83268;3.60588;3.53777;7.79929;2.4769;1.77404;9.31239;17.7572;2.06962;3.86019;1.54455;1.31015;1.51049;2.53519;3.22765;11.4539;19.1626;1.14522;0.475487;	206.757	+
6	4359830	4359848	14.5929;8.8807;2.29103;1.66795;2.36006;0.0288483;0.0685141;3.05929;5.49573;11.5167;16.2185;26.6476;28.9006;26.5712;24.1196;2.82755;	175.247	+
6	4363724	4363749	3.37382;0.996078;4.03821;5.27035;5.27029;4.73254;3.53288;	27.2142	+
6	4642352	4642376	3.67138;13.113;4.31204;8.3489;15.3637;6.38793;11.1562;21.8644;	84.2175	+
6	4642398	4642399	1.40444;	1.40444	+
6	4642426	4642447	1.94726;11.1632;0.79891;0.699245;6.9993;16.2608;8.66839;	46.5372	+
6	4642665	4642673	27.7708;118.847;135.779;95.4023;31.6551;14.3459;18.2869;2.50916;	444.596	+
6	4642761	4642763	3.81192;5.86331;	9.67523	+
6	4642896	4642931	4.7287;4.27877;4.96753;5.86699;10.8863;12.1942;6.03215;17.6249;1.6614;1.51833;3.0127;2.22712;8.249;17.2886;9.11169;48.4832;25.3767;0.573305;19.5182;1.41936;	205.019	+
6	4643077	4643088	12.0868;43.9942;49.1207;49.084;32.4006;	186.686	+
6	4643241	4643274	14.6017;26.0301;11.4548;19.7276;10.5003;12.5008;8.02844;3.87803;3.22029;9.82122;21.3668;5.54886;11.3427;1.13243;10.9857;20.2184;19.7556;3.17609;8.81956;5.24827;24.6539;8.98341;13.1026;10.6524;5.81272;	290.563	+
6	4758545	4758558	2.6668;2.62294;7.96313;9.0356;29.2677;17.5014;14.149;17.3242;5.55652;3.31201;3.06327;1.9613;2.91539;	117.339	+
6	4759034	4759036	0.213661;0.122525;	0.336187	+
6	4759640	4759671	22.7976;20.5884;4.21357;6.90211;11.934;9.94674;32.7919;26.7886;3.71924;14.1133;30.375;24.1537;11.7642;30.2085;26.815;	277.112	+
6	4759801	4759851	14.6063;16.5442;3.27565;21.44;19.6595;8.71292;0.530653;1.3916;18.8607;13.023;16.9128;8.8808;11.8089;18.2171;21.7474;9.80491;1.66928;5.84079;3.11871;15.4648;8.12258;0.212962;22.8014;29.985;3.43203;	296.064	+
6	4903212	4903213	1.33192;	1.33192	+
6	4903243	4903245	4.47654;7.53872;	12.0153	+
6	4943689	4943690	2.28945;	2.28945	+
6	4944017	4944019	4.71076;2.35909;	7.06985	+
6	4961203	4961229	1.66861;2.61831;6.98115;5.34418;2.20303;1.67387;	20.4891	+
6	4961313	4961315	2.72245;2.24134;	4.96379	+
6	4961345	4961347	2.42548;1.99386;	4.41935	+
6	4961420	4961421	0.625345;	0.625345	+
6	4961441	4961453	5.61662;4.46804;1.59456;	11.6792	+
6	4970400	4970403	2.32447;1.71112;0.578868;	4.61445	+
6	5159979	5159983	1.66428;7.61779;3.36414;2.99823;	15.6444	+
6	5160320	5160322	0.285829;0.302248;	0.588077	+
6	5160422	5160447	1.41699;10.5413;9.24729;3.12757;5.07495;11.2797;1.92494;1.14678;0.717967;	44.4775	+
6	5160491	5160493	5.60689;7.30153;	12.9084	+
6	5160642	5160653	3.68353;6.02583;4.25977;0.0823714;15.7821;11.5838;	41.4174	+
6	5160683	5160697	3.06785;3.73102;7.23636;10.9516;1.00609;11.8672;5.92271;3.27779;2.27576;	49.3363	+
6	5160764	5160768	1.52201;1.88895;1.07772;1.63394;	6.12262	+
6	5160836	5160838	5.76284;15.5732;	21.3361	+
6	5160953	5160955	3.04572;5.67531;	8.72104	+
6	5161039	5161063	5.66551;31.2923;14.3097;30.1087;30.0851;36.0027;32.444;48.4319;34.2168;22.0711;20.9939;2.23;9.2364;7.52941;	324.618	+
6	5161265	5161276	7.80178;24.0619;14.5795;	46.4432	+
6	5161302	5161309	3.42143;4.42719;5.77716;19.7476;	33.3734	+
6	5161409	5161439	1.53949;7.31809;12.9622;7.8114;1.53816;4.46798;1.80238;3.92307;	41.3628	+
6	5161997	5162000	4.21204;7.31808;5.02715;	16.5573	+
6	5162055	5162078	0.0465964;9.16584;16.5206;9.97194;6.17378;0.894106;10.27;13.6312;25.0394;6.22227;13.6943;4.0368;	115.667	+
6	5162135	5162136	0.367037;	0.367037	+
6	5162272	5162292	4.60193;14.9831;8.26132;3.9738;3.17653;6.93489;5.21534;2.74884;1.86139;0.707595;6.30374;13.6746;20.404;1.2378;1.12637;0.884565;	96.0958	+
6	5162463	5162464	1.00584;	1.00584	+
6	5162547	5162589	25.5326;58.3356;58.4001;20.9828;33.348;41.6252;93.8585;137.598;55.0915;9.03254;29.832;4.82993;3.91102;12.9361;22.724;13.0146;1.56672;0.659864;	623.279	+
6	5162671	5162673	5.23294;6.79953;	12.0325	+
6	5162799	5162813	1.90093;24.5986;47.1692;6.93818;4.01152;1.90726;4.01679;20.1244;18.7615;	129.428	+
6	5162835	5162837	12.5195;24.4972;	37.0167	+
6	5162991	5163025	1.98174;5.51212;0.00787085;2.1193;8.45654;9.71638;10.3442;25.002;40.4919;0.477564;14.4369;9.78677;11.7545;13.7309;9.74408;22.1397;21.9568;11.3816;0.276746;	219.318	+
6	5163212	5163214	3.26398;5.73368;	8.99766	+
6	5163552	5163556	5.31809;10.1161;10.0605;4.16154;	29.6563	+
6	5163771	5163775	2.32809;2.57032;3.17589;2.84937;	10.9237	+
6	5163927	5163958	2.61488;11.3075;10.7904;6.75434;11.3754;7.79381;10.7842;2.45059;0.640612;11.5089;15.1929;5.58369;10.5488;5.53848;7.86942;1.25226;	122.006	+
6	5164252	5164257	2.84231;15.7861;8.23904;12.057;6.94747;	45.8719	+
6	5164351	5164353	14.2467;6.21911;	20.4658	+
6	5164474	5164487	15.49;24.0038;6.92237;5.09523;	51.5115	+
6	5164525	5164565	3.68689;4.7807;6.1901;24.3476;8.04802;63.3234;31.9897;11.1768;19.4519;40.2065;77.9235;53.6744;6.61916;0.994579;31.3864;	383.8	+
6	5164703	5164726	1.3728;12.9237;5.76669;2.26631;12.7217;26.3719;34.634;16.2084;35.0709;15.1262;2.44057;0.0656752;	164.969	+
6	5165198	5165206	0.0602038;8.99873;15.7072;12.0542;4.13044;4.71269;3.81462;	49.4781	+
6	5165442	5165443	0.101701;	0.101701	+
6	5165561	5165585	1.09661;8.41692;7.23074;11.8176;19.7305;4.55391;1.09452;6.96756;2.73132;2.45364;	66.0933	+
6	5165609	5165610	0.951211;	0.951211	+
6	5767268	5767289	2.66956;13.4914;6.81964;4.0563;3.73427;0.309084;	31.0803	+
6	5786006	5786009	6.23488;23.7355;16.6926;	46.6629	+
6	5786047	5786049	0.493933;0.767759;	1.26169	+
6	5874447	5874448	1.16593;	1.16593	+
6	5874560	5874564	4.68197;13.1456;14.2551;10.9689;	43.0516	+
6	5879294	5879309	4.47122;10.0689;6.30685;0.732533;9.04964;8.73286;4.93615;4.09964;	48.3978	+
6	5958407	5958500	11.1512;51.2983;50.7573;20.2465;14.1806;55.3913;37.6448;21.6861;6.97233;41.9723;35.153;19.4753;8.74318;24.849;55.9592;2.87204;10.5297;44.0419;41.4839;19.8093;7.17786;36.1989;48.2248;19.1561;1.6424;30.6712;40.9823;7.97083;16.2891;9.39359;13.0942;	805.018	+
6	5958569	5958627	38.8319;47.1947;15.4532;16.4399;0.350768;31.4934;51.5184;23.9581;12.5013;6.66671;32.0743;51.7723;16.5821;1.58302;26.8648;6.56066;15.3711;2.11954;42.036;11.0143;5.6734;40.5648;16.075;1.83496;	514.535	+
6	6027699	6027734	8.27323;11.6207;13.7642;22.131;15.6782;11.5943;21.8517;13.7969;9.66049;21.8225;9.4503;9.44691;11.0564;0.0171214;2.09102;7.30686;	189.562	+
6	6027952	6027973	0.435793;9.05922;13.2488;	22.7438	+
6	7039344	7039346	2.21332;1.10306;	3.31638	+
6	7039376	7039377	0.253369;	0.253369	+
6	7040311	7040314	2.79089;11.4418;0.712778;	14.9455	+
6	7040352	7040376	0.127553;2.74463;0.0965397;0.566383;10.8005;17.954;7.62256;7.60945;8.70349;11.44;28.157;7.65653;	103.479	+
6	7209847	7209866	3.75789;5.53099;16.5107;5.88817;5.99594;5.72537;0.966021;0.744807;	45.1199	+
6	7209914	7209915	7.03288;	7.03288	+
6	7562599	7562617	1.35083;4.91381;3.17245;1.28356;6.93481;12.5302;3.29703;1.21597;6.89828;18.9264;35.5372;14.963;35.8433;17.0221;1.1683;	165.057	+
6	7562833	7562846	3.15798;7.95767;13.6533;31.0749;25.8495;29.3177;40.9249;15.8086;15.873;15.2421;5.52951;19.5638;12.4833;	236.436	+
6	7562911	7562927	0.709015;12.2522;17.0737;1.61254;1.45082;1.83205;1.96427;7.11958;26.1097;5.21789;5.27419;10.4742;3.03687;7.08241;	101.21	+
6	7872567	7872575	11.8057;5.39475;1.38585;	18.5863	+
6	7873482	7873486	8.06041;4.62465;3.45008;	16.1351	+
6	7873682	7873684	2.04544;2.55214;	4.59758	+
6	7874851	7874855	1.53295;4.81638;5.93408;1.16954;	13.4529	+
6	7875327	7875329	2.9789;8.86866;	11.8476	+
6	8237536	8237546	1.13509;2.12232;16.7876;10.7145;28.0298;12.4554;12.4174;8.77415;	92.4364	+
6	8239128	8239165	6.35346;3.10944;7.27818;5.339;3.24156;21.7536;5.12668;5.81808;8.09768;8.68384;10.753;10.7203;10.6604;12.931;1.16829;	121.035	+
6	8239711	8239716	1.68044;5.44361;6.58393;12.694;5.88976;	32.2918	+
6	8239740	8239742	12.056;10.0216;	22.0777	+
6	8291486	8291493	1.28166;13.1014;10.135;18.7258;24.1461;2.13739;0.0136482;	69.5411	+
6	8291525	8291527	2.12572;1.79156;	3.91728	+
6	8427208	8427209	0.396308;	0.396308	+
6	8427873	8427874	9.60469;	9.60469	+
6	8427933	8427935	2.58043;0.412327;	2.99275	+
6	8427955	8427957	9.66388;5.92215;	15.586	+
6	8428021	8428043	2.17589;53.3497;131.333;42.2195;79.4887;66.066;4.53982;5.72799;35.5984;32.0372;23.7173;40.1059;27.9387;9.35855;15.2086;3.19073;11.2964;23.9654;16.3391;4.16818;	627.825	+
6	8510747	8510757	1.08776;2.73118;4.21792;13.6063;10.8982;10.7536;9.49016;4.17544;2.56452;0.980928;	60.5061	+
6	8510964	8510968	2.00701;0.916399;0.916399;	3.83981	+
6	8511878	8511881	2.32223;3.49193;3.49298;	9.30715	+
6	8512301	8512323	9.94341;6.95464;15.3668;11.2882;0.951842;4.22582;0.320052;0.632204;2.32563;1.29345;1.75806;9.84254;12.6308;	77.5335	+
6	8514128	8514129	1.89297;	1.89297	+
6	8515616	8515618	2.72589;3.24255;	5.96844	+
6	8522602	8522604	2.32725;0.350128;	2.67738	+
6	8524192	8524209	4.55004;6.72014;10.6377;4.63021;0.404981;5.31001;3.08774;3.74618;4.95276;0.230236;2.2589;	46.5289	+
6	8538500	8538502	23.783;23.783;	47.5661	+
6	8558679	8558681	2.68604;6.15087;	8.83692	+
6	8582623	8582653	1.05099;10.7482;21.0325;47.7677;70.584;25.8064;4.21371;8.69326;6.89952;4.80218;15.9308;2.88621;18.6625;13.7096;15.7949;28.2342;8.27623;	305.093	+
6	8582673	8582688	3.4269;3.77815;4.7577;	11.9627	+
6	8582775	8582786	5.72706;17.6734;3.04811;28.7691;15.0499;0.0527429;	70.3203	+
6	8592983	8593003	0.695076;13.8885;19.8563;0.355582;1.28231;	36.0778	+
6	8593053	8593056	0.89043;1.37583;2.42124;	4.6875	+
6	8593078	8593100	5.02785;4.70929;32.9157;79.4713;35.9466;9.28003;21.9037;38.3032;7.51562;9.14536;25.9205;42.5662;28.0658;1.2575;0.176149;0.20511;1.793;1.96966;4.20554;4.94557;10.4716;14.832;	380.627	+
6	8593342	8593344	5.66813;5.59831;	11.2664	+
6	8593490	8593520	47.9216;36.5136;5.2453;18.7291;19.7375;19.4772;9.23552;11.2363;38.3065;17.2765;31.9824;54.6244;73.1101;6.90768;7.43546;13.3222;5.18387;11.759;24.2082;3.26004;15.6352;	471.108	+
6	8593570	8593581	8.51861;13.868;19.1276;4.44041;0.40462;2.627;	48.9862	+
6	8593649	8593651	7.48118;30.1161;	37.5973	+
6	8593708	8593741	1.57986;3.55098;8.30886;10.4961;8.60337;1.83731;0.171193;10.4287;2.35766;	47.3341	+
6	8593890	8593891	0.747419;	0.747419	+
6	8593920	8593922	2.98273;6.92692;	9.90964	+
6	8594117	8594155	3.9141;1.31942;13.5552;10.5013;0.917715;1.37174;1.78221;8.61846;11.6716;13.9682;16.6034;0.0201268;0.32062;	84.5641	+
6	8594320	8594322	16.505;78.1993;	94.7043	+
6	8594395	8594438	16.1528;12.9138;29.655;64.8726;21.8621;5.78013;15.4256;8.44409;57.0687;58.8079;29.4451;21.567;22.0856;1.80124;2.41631;	368.298	+
6	8594542	8594556	29.4905;109.631;104.442;92.3146;56.2309;48.0192;87.1746;1.08254;3.82268;4.76582;	536.974	+
6	8594616	8594620	23.6822;62.1324;126.443;5.65853;	217.916	+
6	8594736	8594765	7.34334;31.223;15.8878;2.36724;0.323285;9.02581;5.46224;49.4289;46.0283;32.2987;15.5387;5.97786;4.06041;6.73113;	231.697	+
6	8594809	8594829	2.26707;25.4115;15.1393;58.6313;87.6242;14.5775;14.4737;3.05613;1.26854;	222.449	+
6	8594865	8594883	18.4012;22.0791;0.634157;5.19316;14.0645;21.9588;8.99234;	91.3232	+
6	8595177	8595179	9.69611;8.06392;	17.76	+
6	8595236	8595238	0.00235427;5.93448;	5.93683	+
6	8595262	8595267	4.1208;18.5709;15.7008;34.3823;8.41677;	81.1916	+
6	8595308	8595310	11.7644;4.76857;	16.533	+
6	8595668	8595701	17.577;10.8337;17.7093;10.3411;1.00293;0.0529033;1.49829;14.4925;39.7913;9.68128;	122.98	+
6	8595730	8595735	14.1576;25.5858;36.141;34.0519;34.6823;	144.619	+
6	8595757	8595763	14.692;50.0816;9.18135;2.90938;4.11861;11.6067;	92.5896	+
6	8595866	8595884	2.10348;5.68909;18.4801;7.70521;	33.9779	+
6	8595913	8595931	7.94053;16.8004;11.5826;9.84617;8.68059;49.4423;10.0671;9.0349;4.70085;	128.095	+
6	8595967	8595968	4.58856;	4.58856	+
6	8595988	8595995	0.134009;33.7456;32.5115;38.9846;32.2115;19.8707;14.6318;	172.09	+
6	8596119	8596131	19.5339;8.32034;	27.8542	+
6	8596161	8596168	0.293251;10.7774;5.34109;6.64267;6.66254;5.78734;3.94833;	39.4526	+
6	8596205	8596220	0.867987;8.49435;9.8715;16.0693;5.03976;4.09604;6.82982;0.764213;	52.033	+
6	8596284	8596323	3.09341;17.4508;5.22797;5.16581;8.76957;1.9538;13.7573;1.39621;	56.8149	+
6	8596423	8596425	0.108525;0.130458;	0.238983	+
6	8596448	8596455	1.40379;7.47242;3.18723;5.48892;	17.5524	+
6	8596628	8596685	1.01491;4.41493;7.53878;3.63425;2.14152;9.2791;7.2386;1.2493;9.01397;17.7363;0.0503356;5.53892;22.8157;15.6824;4.05723;7.72299;27.4706;13.9169;7.81412;9.88684;1.80263;9.77584;7.15612;9.6314;9.24814;18.2119;1.91229;	235.956	+
6	8597007	8597014	4.42718;4.11181;3.19778;4.51583;	16.2526	+
6	8597067	8597076	0.297621;5.12827;5.42291;5.62458;0.738303;	17.2117	+
6	8597189	8597200	2.88595;1.39706;15.1769;36.3049;	55.7648	+
6	8597225	8597247	10.5479;0.640718;11.749;14.9458;0.199856;7.00371;6.50697;	51.594	+
6	8597316	8597344	14.3035;10.8473;33.6317;2.23866;0.880168;0.591361;	62.4926	+
6	8597388	8597394	9.6931;42.9117;32.5339;15.1866;39.0145;19.0685;	158.408	+
6	8597467	8597470	1.773;12.128;	13.901	+
6	8597490	8597508	1.02214;39.4401;35.3406;32.1056;11.1435;7.33695;33.8032;30.0048;11.4724;11.4536;6.71691;2.2795;31.5637;19.2601;	272.943	+
6	8798968	8798972	7.35859;16.8526;25.2856;19.8095;	69.3063	+
6	9015695	9015697	3.72586;1.22468;	4.95054	+
6	9248374	9248376	10.3711;10.5407;	20.9118	+
6	9248400	9248406	7.27769;9.29419;4.07223;9.4373;17.4975;2.93188;	50.5108	+
6	9248428	9248429	1.18514;	1.18514	+
6	9252123	9252124	2.20215;	2.20215	+
6	9255274	9255276	4.99349;6.17585;	11.1693	+
6	9255425	9255429	10.8949;6.774;0.362742;	18.0317	+
6	9258369	9258370	2.36461;	2.36461	+
6	9258394	9258410	1.13462;4.67367;13.732;14.6666;3.18149;3.14735;17.2488;4.16117;5.26264;10.8442;	78.0526	+
6	9258753	9258755	1.12751;0.454608;	1.58212	+
6	9258821	9258832	3.3801;7.96388;10.6893;3.92999;2.96763;2.18897;4.76139;9.98222;	45.8635	+
6	9258854	9258855	1.53638;	1.53638	+
6	9259284	9259307	2.15389;3.70642;6.2825;6.24353;4.28489;2.23001;4.03236;2.24392;	31.1775	+
6	9259667	9259669	2.77565;7.73374;	10.5094	+
6	9804305	9804310	3.98146;1.38147;1.51256;1.51256;	8.38805	+
6	10100373	10100391	4.05683;55.9706;112.918;112.864;23.8819;11.6072;42.4425;16.1157;3.90728;3.97811;11.7829;28.1644;9.41109;16.4323;	453.533	+
6	10677869	10677870	0.517947;	0.517947	+
6	11140868	11140871	7.82083;22.7903;5.52019;	36.1313	+
6	11710261	11710280	4.39514;4.42388;7.34467;27.1607;23.2093;27.2952;31.5099;16.8872;18.9301;23.0804;31.6387;21.0375;22.9462;10.6295;23.3327;14.8421;11.5593;	320.222	+
6	11929940	11929944	1.69994;2.0127;2.05678;3.88555;	9.65497	+
6	11935645	11935710	8.49665;1.19962;1.19388;11.2055;0.0657921;12.5413;22.0624;21.2864;5.2397;9.51706;19.4819;17.7446;11.3704;2.47678;11.1548;6.6745;19.5475;18.94;5.099;9.25538;7.41752;8.93594;2.73063;0.0361172;6.92827;7.25782;12.3704;	260.23	+
6	11935736	11935738	0.5527;2.71922;	3.27192	+
6	11995476	11995491	2.89145;3.58861;4.57551;4.59959;	15.6552	+
6	11995513	11995530	1.62944;1.65448;2.03245;1.21977;4.15025;5.47964;0.607117;5.58235;6.46496;	28.8205	+
6	11995583	11995585	3.91946;3.9309;	7.85036	+
6	11995607	11995631	2.0335;1.72335;1.81499;1.44968;5.15853;7.25166;2.48289;4.10142;9.3956;8.17139;0.0106116;	43.5936	+
6	11995669	11995670	0.391959;	0.391959	+
6	12006160	12006173	0.43665;5.41371;6.84572;5.72192;10.9525;5.85708;15.3439;5.80265;7.4992;16.103;13.2494;4.97467;2.42425;	100.625	+
6	12018201	12018236	0.244905;6.06541;0.368558;16.75;22.4567;5.76997;10.9051;6.49683;3.96629;3.42409;12.3058;16.1008;17.8259;27.0582;2.30089;8.76532;8.46575;	169.27	+
6	12018267	12018268	1.3773;	1.3773	+
6	12025036	12025038	6.50348;10.3815;	16.885	+
6	12029576	12029582	5.94998;8.56489;8.16523;4.94505;8.63551;1.59955;	37.8602	+
6	12031480	12031482	2.18542;2.22551;	4.41093	+
6	12031769	12031770	0.0513238;	0.0513238	+
6	12032178	12032189	1.01796;14.0945;11.6873;6.71354;20.3178;12.3038;0.82722;4.01513;	70.9773	+
6	12032529	12032544	1.56388;3.79757;10.1083;7.24973;5.38263;0.391525;7.55355;2.42298;5.73469;	44.2048	+
6	12038258	12038266	3.88754;4.30411;6.29402;7.05568;0.271374;3.92394;4.89865;	30.6353	+
6	12038443	12038445	7.45916;15.4045;	22.8637	+
6	12039426	12039428	5.92184;2.52647;	8.44831	+
6	12039610	12039611	0.408516;	0.408516	+
6	12039638	12039644	0.151504;0.141848;	0.293352	+
6	12039779	12039825	3.09249;3.79321;0.902255;5.14854;4.60355;6.01284;6.41347;5.7554;0.681046;1.37919;0.879144;3.87905;	42.5402	+
6	12040018	12040020	10.3006;2.64491;	12.9455	+
6	12040231	12040233	0.821537;0.80669;	1.62823	+
6	12040417	12040439	14.5085;15.5439;0.084461;0.170948;11.3757;18.7633;19.8179;	80.2647	+
6	12040478	12040495	25.6247;43.5923;91.4819;80.6376;5.94662;0.82121;5.05823;17.9487;18.6778;25.0857;27.2808;18.9604;35.5183;13.486;	410.12	+
6	12040842	12040892	6.51948;7.68982;45.4;41.0544;10.6109;12.5582;21.1796;33.3375;57.4572;65.2601;22.6425;12.6714;19.7382;9.04515;32.1403;23.1568;3.18647;8.53213;39.3737;52.2072;23.3483;14.8869;8.83191;29.4628;21.1941;25.4089;56.3751;15.3814;1.81597;2.90427;4.09028;2.96399;5.34123;24.3951;19.0134;36.1876;1.63157;2.28839;	819.282	+
6	12040970	12040971	0.108403;	0.108403	+
6	12042009	12042015	32.4671;30.9416;29.1552;15.1439;7.13168;0.0966437;	114.936	+
6	12042133	12042135	0.901282;1.18761;	2.08889	+
6	12042174	12042233	13.674;6.71481;37.6128;60.582;44.2384;33.8094;49.4181;4.97514;1.29338;2.2371;1.79203;0.121851;1.63883;8.06998;1.94407;6.02541;11.6629;	285.81	+
6	12042376	12042386	1.0547;1.07849;5.37562;25.0967;7.2341;	39.8396	+
6	12043410	12043418	1.60653;7.27332;4.22669;0.397911;0.299537;1.26087;5.88757;3.79318;	24.7456	+
6	12043463	12043465	1.42838;4.00435;	5.43273	+
6	12043503	12043515	1.66486;7.78288;21.4006;0.979906;0.308852;3.71773;21.7864;8.01319;	65.6545	+
6	12043666	12043689	6.97098;9.67258;5.21415;4.66462;4.14325;5.21798;5.28342;1.79504;6.6374;	49.5994	+
6	12044244	12044276	0.892435;29.0151;25.1563;11.2766;2.76179;9.56311;24.6519;6.14666;3.3054;3.79349;4.25452;2.61108;13.0913;9.88506;18.0688;24.3377;27.9954;5.90568;3.58412;11.8967;7.80198;13.8785;9.87916;9.85222;10.5547;	290.16	+
6	12044453	12044457	4.53463;10.8736;9.77833;6.54908;	31.7356	+
6	12044557	12044617	1.50525;1.22635;2.34207;6.95996;10.4852;4.46727;1.04669;12.6704;22.8026;9.12556;4.30282;	76.9342	+
6	12044744	12044747	4.81677;13.2632;11.2249;	29.3049	+
6	12044767	12044774	6.10093;4.41199;2.25393;6.19702;5.90534;11.8044;2.69148;	39.365	+
6	13084420	13084421	0.313757;	0.313757	+
6	13084806	13084837	3.12401;8.28287;14.5105;29.0944;39.3847;45.8949;4.58077;12.3499;26.018;20.4494;19.3269;	223.016	+
6	13084860	13084883	18.3668;8.03786;2.02928;17.6844;5.5278;3.75274;3.67617;	59.075	+
6	13084989	13084998	7.63856;16.9433;0.770668;	25.3525	+
6	13085082	13085083	6.11748;	6.11748	+
6	13085239	13085261	2.38658;31.6939;13.8798;15.7937;16.4137;18.1345;55.2052;47.0107;77.6304;40.4064;20.1457;14.7989;7.2729;14.3551;19.179;5.97754;34.308;	434.592	+
6	13085293	13085295	1.91089;2.33476;	4.24565	+
6	13085396	13085405	5.34355;16.1669;23.129;17.98;5.21797;5.18948;	73.0269	+
6	13085426	13085438	8.27189;2.49996;	10.7718	+
6	13085530	13085532	5.77864;7.17012;	12.9488	+
6	13085587	13085589	27.0993;7.72034;	34.8197	+
6	13085726	13085750	3.28889;29.5318;55.6827;3.06723;40.1202;37.7065;10.4465;16.5002;7.5269;27.6796;1.15071;	232.701	+
6	13085805	13085809	7.86102;17.3406;17.3984;36.4376;	79.0376	+
6	13085841	13085842	13.2417;	13.2417	+
6	13085870	13085876	20.179;46.5909;7.47245;41.5768;31.4739;17.5313;	164.824	+
6	13085962	13085963	14.8444;	14.8444	+
6	13085994	13085995	0.428759;	0.428759	+
6	13086124	13086203	0.377068;8.64936;12.8359;30.8552;6.29071;11.1703;5.74132;1.36394;16.4905;20.7933;7.86139;19.59;10.7054;12.4692;26.9095;13.2037;10.4804;19.1997;32.9556;48.4748;6.03688;15.4039;24.3882;	362.246	+
6	13086348	13086349	2.98115;	2.98115	+
6	13086539	13086583	16.9548;27.4415;23.9767;85.454;42.0237;10.3624;12.3767;5.59968;29.4616;21.8244;26.8807;5.02437;18.6185;9.28362;3.73248;6.44227;0.18483;	345.642	+
6	13086605	13086611	12.586;40.8093;11.0594;1.99994;4.84155;	71.2962	+
6	13086688	13086690	8.12343;36.6976;	44.821	+
6	13086772	13086773	0.949438;	0.949438	+
6	13086812	13086818	5.02246;7.58663;16.6533;15.7512;2.28508;8.56251;	55.8611	+
6	13086860	13086886	9.05372;9.13464;4.397;6.87335;3.1184;2.79584;1.58459;	36.9575	+
6	13087007	13087008	8.23756;	8.23756	+
6	13087079	13087080	2.23936;	2.23936	+
6	13087102	13087132	8.72669;7.23148;39.5242;68.3392;22.9825;3.36638;4.4546;0.37008;5.69169;	160.687	+
6	13087185	13087215	2.21247;1.15737;4.05705;31.3703;0.0976296;7.61132;22.6832;11.1242;	80.3135	+
6	13087255	13087257	4.69859;4.74594;	9.44453	+
6	13087501	13087514	2.99492;6.42114;6.88292;15.4028;6.8462;	38.548	+
6	13087586	13087587	0.763422;	0.763422	+
6	13087618	13087619	0.993005;	0.993005	+
6	13087824	13087836	8.64559;13.57;5.71336;16.2829;37.1476;18.1896;21.6042;9.72008;	130.873	+
6	13087858	13087863	2.4821;9.9244;16.273;38.7199;9.15852;	76.5579	+
6	13088017	13088021	2.93487;0.541006;0.128806;1.04583;	4.65051	+
6	13088048	13088049	5.21039;	5.21039	+
6	13088267	13088291	3.53045;5.24698;0.14997;12.913;9.29737;10.9113;0.504163;41.5347;93.5628;39.7708;6.89589;14.2582;0.197125;0.0556384;3.65188;	242.48	+
6	13088391	13088393	16.6355;2.71199;	19.3475	+
6	13088463	13088504	14.7368;41.2654;51.6554;28.3521;0.532024;8.88974;18.6605;37.3168;23.7153;19.9576;34.4336;0.207845;2.27793;43.8834;17.8274;28.7325;36.6838;0.471479;	409.6	+
6	13088531	13088533	10.4868;27.3232;	37.81	+
6	13088689	13088717	2.47321;4.94714;27.5647;55.7758;55.5597;11.8863;16.2033;10.9688;25.5702;49.3976;3.20458;2.13651;2.77045;5.02211;4.69211;	278.173	+
6	13088878	13088914	1.35553;1.50133;9.37034;6.65611;4.22422;13.3478;25.2733;35.7444;25.1629;11.0532;31.1448;5.6518;2.24054;3.65586;6.07109;5.26491;10.7178;	198.436	+
6	13089010	13089032	6.31651;13.4524;7.55587;24.2399;12.5525;6.97401;2.08894;2.8399;11.6383;	87.6583	+
6	13089078	13089106	0.333442;2.26948;11.7859;17.1549;18.5111;4.93711;0.904295;4.38108;	60.2773	+
6	13089128	13089129	16.9428;	16.9428	+
6	13089152	13089182	0.00237315;1.86645;10.188;1.50732;8.82834;14.0538;0.754516;	37.2008	+
6	13092916	13092940	1.49494;31.8018;56.4809;18.912;6.61625;14.7854;31.5418;18.897;12.7486;19.0273;3.29498;1.03593;7.27791;4.45178;27.9958;31.613;41.3562;62.1077;83.4188;35.4648;23.6388;4.6126;1.09152;	539.666	+
6	13092983	13092985	1.41398;1.48903;	2.903	+
6	13093037	13093045	2.31328;14.544;0.610445;1.76866;	19.2364	+
6	13093133	13093136	1.61824;1.6492;2.31645;	5.58389	+
6	13093156	13093159	3.5204;15.5413;1.5844;	20.6461	+
6	14145005	14145007	15.5442;50.8386;	66.3828	+
6	14745409	14745413	0.225991;1.07214;1.40226;0.39892;	3.0993	+
6	15438547	15438555	7.7887;3.14971;11.3513;5.10819;8.2425;2.07921;	37.7196	+
6	15526257	15526271	0.172989;5.70741;9.96135;5.70741;	21.5492	+
6	15800971	15800985	0.438927;4.99207;3.37515;4.99207;0.00476121;	13.803	+
6	15801286	15801318	6.43957;6.73938;2.48208;3.34272;6.40752;21.999;21.0523;2.29727;16.8722;20.0629;13.7411;19.8052;47.8195;14.4826;14.4826;	218.026	+
6	15801368	15801375	2.18639;3.56518;6.57436;9.48362;6.77713;	28.5867	+
6	15801896	15801902	4.67778;4.18979;5.30333;5.26675;8.17659;	27.6143	+
6	15802058	15802078	0.995882;10.5882;8.51878;1.9217;	22.0246	+
6	16238413	16238435	3.29384;1.47388;9.69457;27.9996;32.0799;21.6071;13.3402;7.15692;9.11034;31.9087;46.749;48.7919;19.7947;7.03681;14.2453;13.4852;3.65195;1.63278;	313.053	+
6	16238617	16238621	2.58191;18.0994;3.80483;0.708273;	25.1944	+
6	16879665	16879667	12.7813;10.3578;	23.1391	+
6	16879747	16879749	10.4028;10.4188;	20.8216	+
6	16879803	16879806	1.07626;1.31323;0.560841;	2.95033	+
6	17105461	17105463	0.454217;0.454809;	0.909026	+
6	17287396	17287451	6.28281;40.46;31.4833;17.6769;55.1321;44.7582;48.0102;46.0596;5.84684;14.9017;6.08579;1.38191;2.92448;10.4346;28.0503;16.1002;	375.589	+
6	17287559	17287578	10.5555;36.6718;10.3455;36.7208;19.3902;1.42087;	115.105	+
6	17287672	17287674	1.22026;2.10022;	3.32048	+
6	17287707	17287710	4.01536;42.978;45.0066;	91.9999	+
6	17287744	17287801	1.26151;4.28787;29.4625;45.299;32.7608;35.0784;19.8187;5.87411;3.66308;92.8794;52.6199;4.15923;34.13;6.49789;20.534;9.79129;	398.118	+
6	17287869	17287884	5.36134;58.9802;16.297;24.6682;7.06918;34.27;	146.646	+
6	17287928	17287930	38.9748;45.0866;	84.0614	+
6	17287982	17287983	7.75651;	7.75651	+
6	17288051	17288059	7.45665;34.7157;31.626;38.4425;22.9938;5.91324;	141.148	+
6	17288103	17288121	16.7147;2.54037;33.8359;6.90818;13.7711;7.51128;	81.2815	+
6	17288174	17288175	4.59732;	4.59732	+
6	17288203	17288204	5.00717;	5.00717	+
6	17288500	17288522	11.8298;19.5566;4.73016;3.73336;4.68566;9.41274;50.1065;44.7449;23.7306;69.1857;	241.716	+
6	17288640	17288674	1.18647;17.4882;0.293541;0.959219;19.052;126.545;91.54;78.8958;56.5903;7.98261;4.88184;24.7879;17.4431;9.85367;0.199764;15.339;12.8582;	485.897	+
6	17288716	17288725	4.40172;21.9869;4.76004;18.4519;	49.6005	+
6	17288804	17288811	7.81018;3.8644;1.24188;0.177465;3.65643;	16.7504	+
6	17339889	17339923	1.46587;11.2249;21.1499;13.0434;39.8139;62.307;91.1201;12.5788;10.583;35.3706;18.6434;24.878;12.3829;14.5096;30.6156;16.5507;37.1927;55.8147;39.1462;49.0811;30.5206;32.5189;9.18615;5.44219;0.427033;16.7705;33.1491;4.13143;	729.618	+
6	17340081	17340089	3.77371;15.8325;21.0284;19.3905;15.4905;5.86361;17.2134;20.3312;	118.924	+
6	17340155	17340157	11.8715;24.2138;	36.0853	+
6	17340213	17340222	5.58967;13.9991;5.61438;3.66855;5.27339;9.8779;	44.023	+
6	17340299	17340335	2.85781;3.51962;9.24275;2.33163;4.21387;6.84597;0.572884;9.71545;3.24688;3.82899;2.56746;	48.9433	+
6	17340598	17340612	1.20363;1.18528;	2.3889	+
6	17340774	17340783	9.29825;19.9628;6.05961;2.56077;	37.8815	+
6	17340873	17340900	3.34309;16.5896;7.35077;9.04452;5.65504;4.18202;4.53517;0.425254;0.598559;6.77862;19.5507;17.8552;	95.9086	+
6	17341156	17341176	29.3301;14.2991;14.3264;19.8153;8.02326;	85.794	+
6	17573136	17573170	1.13022;3.93198;4.22319;1.73519;0.869398;5.78876;14.4876;19.8327;4.23471;5.24576;7.60448;6.80505;3.86619;2.45519;0.92854;9.45282;13.7747;4.55246;7.62131;16.6636;3.30715;1.65766;1.3963;0.549366;	142.114	+
6	17665536	17665565	8.65217;6.47542;49.6757;35.3984;31.3645;24.3355;42.8682;67.8518;67.4182;52.6439;60.9845;93.8822;119.639;152.004;168.751;154.104;222.529;110.575;44.0189;60.9819;13.2859;54.9175;19.3259;17.283;23.4762;25.6018;1.39919;	1729.44	+
6	17665811	17665887	17.6465;7.13112;0.804573;58.8996;57.8705;4.03776;104.921;172.532;251.615;267.992;201.17;126.627;15.28;11.1472;62.2903;100.908;107.031;74.3858;16.7459;2.15208;4.05398;24.5608;30.91;18.6066;20.05;4.21377;24.4958;2.63084;1.72611;	1792.44	+
6	17665996	17666022	12.8143;21.4885;77.3431;139.246;66.4271;33.9038;16.2714;21.5081;27.0851;41.7843;16.8526;29.5169;9.51091;	513.752	+
6	17666047	17666050	23.2614;24.4834;12.5875;	60.3323	+
6	17666133	17666140	12.5035;8.09827;4.83216;42.1615;0.798577;	68.394	+
6	17666160	17666162	4.4176;0.675443;	5.09304	+
6	17666186	17666187	1.71807;	1.71807	+
6	17666264	17666266	6.9432;6.79509;	13.7383	+
6	17666389	17666390	2.73913;	2.73913	+
6	17666463	17666473	7.51407;21.5204;5.83916;0.563469;	35.4371	+
6	17666515	17666516	0.0168219;	0.0168219	+
6	17666674	17666676	5.5661;10.4259;	15.992	+
6	17666707	17666754	3.15442;20.4893;33.4987;17.5003;15.7197;19.2712;12.9513;8.75664;11.4765;2.0191;0.190452;1.37671;1.19972;11.0633;7.0988;	165.766	+
6	17667223	17667225	1.26989;1.67551;	2.9454	+
6	17667336	17667340	6.13861;5.45035;13.3483;8.58184;	33.5191	+
6	17668339	17668350	5.47508;5.56516;0.269059;	11.3093	+
6	17668370	17668373	1.52899;5.23228;6.95762;	13.7189	+
6	17669346	17669352	6.99763;2.74567;0.982566;0.649144;1.61164;	12.9867	+
6	17670214	17670215	1.526;	1.526	+
6	17670237	17670243	0.0190058;1.82502;3.82637;2.31526;	7.98565	+
6	17688788	17688792	0.610847;2.15667;	2.76752	+
6	18825220	18825222	7.89231;7.95232;	15.8446	+
6	18853749	18853767	12.4476;3.43363;1.35232;0.759689;5.41145;5.95413;4.47697;2.24692;	36.0827	+
6	18853962	18853977	0.95151;4.63453;22.2204;4.66421;	32.4706	+
6	21727868	21727869	2.47934;	2.47934	+
6	21728024	21728026	4.23899;2.57225;	6.81124	+
6	21728053	21728056	6.91945;14.0463;13.1127;	34.0784	+
6	21728107	21728110	0.916537;0.367082;2.32962;	3.61324	+
6	21728247	21728250	1.86399;14.0396;8.10371;	24.0074	+
6	21728291	21728297	0.942187;6.3736;1.72481;	9.04059	+
6	21729090	21729118	4.59888;5.96591;4.65653;1.07234;23.4843;15.2612;15.2294;14.3341;25.9881;4.77221;0.55337;6.49004;4.37366;3.73122;3.17157;20.3638;18.5085;10.735;1.78308;13.8079;4.73659;	203.618	+
6	21974368	21974405	1.43352;1.80096;6.59182;11.739;28.4107;13.5639;0.399921;0.484016;9.74032;12.8577;0.883454;12.1271;8.89523;	108.928	+
6	21974472	21974473	0.0185025;	0.0185025	+
6	21974749	21974750	0.291011;	0.291011	+
6	22333426	22333432	3.84481;79.5401;77.7688;69.2749;67.1675;24.4031;	321.999	+
6	22989095	22989097	1.97122;3.69903;	5.67025	+
6	22989192	22989209	3.40101;6.41821;5.97214;2.78725;1.0843;0.148177;	19.8111	+
6	22989232	22989247	1.31136;4.95668;6.09113;10.4491;7.8224;0.362047;	30.9927	+
6	22989937	22989939	4.58965;3.86557;	8.45521	+
6	22990188	22990221	13.8651;5.1008;0.976695;1.04773;0.521392;0.225124;7.78226;2.26183;5.28096;13.8843;8.86674;20.2264;3.47561;1.94586;1.93422;	87.395	+
6	22990497	22990503	1.87943;10.4682;	12.3476	+
6	22990571	22990574	3.01516;2.20622;8.74144;	13.9628	+
6	23000284	23000311	1.947;0.0931946;4.54287;24.3168;2.65351;2.92016;1.87119;6.0218;5.42643;7.25861;16.0317;9.11543;2.5693;2.43747;7.88785;	95.0933	+
6	23052550	23052552	18.5291;3.60546;	22.1346	+
6	23052649	23052692	22.5827;21.0705;40.0414;26.2233;24.4847;44.3638;8.70271;33.1053;30.7121;33.1635;16.4979;44.3014;4.13549;28.5493;61.2635;33.5804;56.1123;37.0469;9.15957;4.00827;9.74378;17.6862;1.08501;20.0052;11.1772;2.67109;5.45625;	646.93	+
6	23256210	23256222	2.79078;3.44325;5.2051;5.95609;3.35274;	20.748	+
6	23325672	23325689	7.01522;4.97525;16.8258;3.71252;13.1513;5.06736;10.3758;16.1273;4.49427;4.80923;0.837857;	87.3919	+
6	23325741	23325748	1.59855;5.57061;12.6941;31.7569;25.7576;25.5643;22.2279;	125.17	+
6	23519763	23519770	47.791;48.789;48.841;48.8425;48.8414;48.8018;36.9754;	328.882	+
6	26884435	26884450	8.94599;24.3119;51.6073;49.3554;105.708;9.93969;41.0241;30.9476;11.9825;14.1044;26.1469;5.74052;13.5028;47.7851;8.64965;	449.752	+
6	27551812	27551817	0.717551;0.700466;15.5488;17.4629;	34.4298	+
6	27596423	27596427	0.986209;0.987072;0.979339;0.987126;	3.93975	+
6	28079712	28079717	9.91741;17.0909;9.97245;15.2406;8.12706;	60.3484	+
6	28262912	28262920	5.11218;10.8392;5.04782;7.34189;10.0511;6.08938;3.02579;	47.5073	+
6	28426147	28426172	0.797937;0.861351;9.56362;42.8546;21.9718;30.4526;1.13044;3.55972;15.4633;7.44692;11.0766;6.10398;7.98203;18.4201;	177.685	+
6	28426214	28426217	1.25981;2.66539;3.43167;	7.35687	+
6	28426484	28426522	0.0415473;1.4626;8.78711;9.21488;12.7677;34.6389;38.0271;50.9658;1.35144;6.2041;15.4714;24.1186;36.5696;37.4156;8.0078;2.29505;1.56529;2.02215;6.41641;8.83836;0.0282501;0.28525;4.22856;	310.723	+
6	28430858	28430860	3.61778;9.87159;	13.4894	+
6	28487373	28487387	0.582231;2.69667;2.12793;1.71133;	7.11816	+
6	28550432	28550436	0.376785;2.64505;1.79579;0.976487;	5.79411	+
6	28888372	28888374	2.09474;3.33865;	5.43339	+
6	28888421	28888423	2.80548;1.59286;	4.39834	+
6	29009379	29009382	3.32967;2.53508;1.13617;	7.00092	+
6	29125548	29125583	8.84494;24.4334;10.4733;3.80176;8.24414;34.5482;6.44239;1.69545;12.6919;24.6693;10.8975;8.64451;26.0905;6.66599;6.73041;28.5361;8.70893;2.58004;12.3235;4.62273;14.9213;22.1006;5.71206;7.38066;20.2082;9.86237;7.88791;14.0951;30.4834;6.76254;	391.059	+
6	29216804	29216806	1.05849;0.208384;	1.26687	+
6	29218321	29218325	1.2414;1.35095;2.67371;8.56357;	13.8296	+
6	29275034	29275040	1.37224;6.14797;6.36105;11.7389;3.88055;0.247867;	29.7486	+
6	29374635	29374637	3.84865;8.36334;	12.212	+
6	29374702	29374717	14.881;12.711;17.6707;6.48279;5.8025;	57.548	+
6	29374766	29374774	23.4364;25.7203;3.76086;0.21586;0.639294;	53.7727	+
6	29374805	29374845	21.0225;51.1897;34.9331;14.2287;40.1275;9.21828;35.7886;21.6175;35.8746;77.167;24.6705;2.78868;8.06468;7.35561;26.8234;30.8802;	441.751	+
6	29375018	29375019	9.9408;	9.9408	+
6	29375125	29375163	42.869;63.1205;59.7435;77.9614;89.5142;3.97313;26.6938;13.6168;21.5306;57.2273;74.6202;9.05967;40.4814;31.6515;8.19215;26.9566;30.5747;58.422;110.593;108.91;51.6687;109.739;149.537;	1266.66	+
6	29375513	29375517	4.89394;17.1023;5.98685;12.564;	40.5471	+
6	29375562	29375581	2.49069;2.38202;13.9919;21.6395;15.3995;10.4222;8.18849;6.17145;6.23184;8.70864;	95.6262	+
6	29375780	29375818	3.58473;0.00151483;3.15302;2.20536;4.4912;27.2091;1.34069;7.83031;11.688;22.1986;34.9091;33.0016;1.38451;14.1641;26.4792;13.6194;13.8127;20.1348;24.5429;13.923;3.25006;4.60185;	287.526	+
6	29376048	29376061	8.79025;5.41731;0.70718;1.32775;	16.2425	+
6	29376137	29376138	2.30526;	2.30526	+
6	29376180	29376186	3.66367;23.8966;41.0342;40.9303;37.1474;22.0195;	168.692	+
6	29376448	29376463	15.9595;23.0571;22.2842;0.0405379;	61.3413	+
6	29376527	29376529	1.34867;4.22783;	5.57649	+
6	29376588	29376590	0.927345;0.206632;	1.13398	+
6	29388821	29388847	1.40316;46.6375;55.8227;5.41679;83.1683;99.3444;99.3097;99.2661;99.2127;27.3774;6.70786;8.6751;29.5591;22.3839;4.63011;20.9283;4.71625;20.3556;86.0899;98.0693;77.5533;52.7398;45.9009;	1095.27	+
6	29424755	29424773	3.19613;12.6601;3.32013;13.6195;16.8661;8.60567;16.4442;3.12964;3.75077;1.39112;3.12457;8.35005;1.08578;	95.5438	+
6	29424838	29424848	1.06989;2.18371;2.24398;3.88534;9.96803;5.19511;	24.5461	+
6	29425281	29425288	5.27404;9.41;3.39121;3.40823;10.1605;8.61492;	40.2589	+
6	29470387	29470405	1.90661;1.73287;4.03043;8.95721;2.06578;6.36497;7.5336;3.83856;3.38117;	39.8112	+
6	29470440	29470451	2.48137;7.46511;1.66045;5.10251;0.470984;5.40389;0.506007;	23.0903	+
6	29718078	29718084	2.30265;6.07511;5.36628;11.0081;9.80632;10.6491;	45.2076	+
6	29718201	29718204	2.31843;10.7499;6.56042;	19.6288	+
6	29761243	29761244	0.184735;	0.184735	+
6	29852628	29852633	9.21487;6.67956;12.6444;16.8422;7.35014;	52.7311	+
6	29909168	29909203	5.69126;6.69671;23.5509;16.4465;3.15178;14.6317;25.7054;19.4233;36.0449;12.8776;8.94841;15.3071;29.9582;31.6791;37.8079;54.8185;87.7633;71.1185;17.4357;7.5057;1.66477;	528.227	+
6	29909355	29909366	5.46135;6.41571;9.18624;3.95597;1.71947;1.4439;0.848497;0.463459;	29.4946	+
6	29909754	29909807	1.50877;17.6785;8.31893;9.60662;15.858;11.0198;4.1529;6.78125;31.7621;14.1894;4.1399;4.96732;	129.984	+
6	29909844	29909847	2.17762;6.41345;12.2323;	20.8234	+
6	29909954	29909967	1.23948;5.42937;2.52382;0.330482;5.04563;9.32868;10.1875;8.9836;	43.0686	+
6	29910096	29910097	3.494;	3.494	+
6	29910537	29910554	16.0521;17.7472;3.73277;	37.5321	+
6	29910652	29910675	1.58879;2.32902;3.97288;2.15698;14.785;28.3939;7.87034;11.875;12.0377;18.2311;26.5331;17.1833;1.17039;	148.127	+
6	29911003	29911034	4.63541;4.20788;3.77208;6.19439;8.24851;5.20126;13.9044;2.39501;8.01271;5.79811;1.83371;1.86431;2.43579;	68.5035	+
6	29911178	29911181	3.47762;8.38482;4.23995;	16.1024	+
6	29911438	29911477	0.547763;0.226982;1.38499;3.7685;5.49771;14.9296;0.824106;3.10102;19.4285;31.8754;17.4456;13.4889;40.581;13.9657;3.95125;6.27836;17.2026;34.216;13.4838;25.9557;29.9775;59.2229;26.3979;3.93128;	387.683	+
6	29911820	29911837	0.681421;1.69969;3.79556;7.59254;10.9133;5.98393;	30.6665	+
6	29911860	29911864	1.79801;7.37072;5.72766;4.18297;	19.0793	+
6	29912232	29912241	0.249574;4.26426;2.24152;1.91797;1.41441;	10.0877	+
6	29957643	29957650	0.355622;0.36367;0.376529;1.89045;15.3207;17.6433;	35.9503	+
6	29957678	29957680	0.726738;0.383603;	1.11034	+
6	29958055	29958082	3.3303;11.3459;11.2498;1.15299;5.47104;16.3105;6.73228;14.7719;7.19039;1.38149;5.66431;16.1096;0.331941;7.40121;2.70224;2.38963;3.87558;1.28312;	118.694	+
6	29958560	29958564	0.295443;3.67077;3.86899;4.31736;	12.1526	+
6	29958640	29958645	8.12576;21.7578;11.4291;5.89381;4.63156;	51.838	+
6	29958819	29958848	1.54164;5.40665;20.553;9.07663;21.8118;16.6831;4.25067;13.0006;	92.3241	+
6	29959108	29959112	1.27895;5.362;	6.64095	+
6	29959445	29959451	6.62415;17.8742;14.2219;3.6239;2.90448;12.2614;	57.5099	+
6	29959475	29959494	8.22834;13.568;15.3864;3.21741;11.2324;10.8516;12.4735;14.6873;2.06557;3.74769;4.97628;4.61718;6.41684;12.119;	123.588	+
6	29959538	29959539	1.006;	1.006	+
6	29963937	29963939	0.462666;0.559494;	1.02216	+
6	30049824	30049826	5.07166;5.22061;	10.2923	+
6	30051112	30051113	1.52358;	1.52358	+
6	30051209	30051218	0.495382;4.46117;0.167437;	5.12399	+
6	30051528	30051538	24.4443;10.8978;6.96909;8.75872;8.68639;6.90631;16.7317;5.89628;4.59778;6.55183;	100.44	+
6	30051867	30051869	3.56676;4.13998;	7.70674	+
6	30153054	30153055	4.42502;	4.42502	+
6	30172999	30173004	3.58842;7.07647;8.81064;1.08011;0.489005;	21.0446	+
6	30173133	30173136	7.23261;11.5943;5.48881;	24.3157	+
6	30173215	30173240	3.64891;7.92505;5.20326;10.9409;9.74455;6.97259;9.57973;	54.015	+
6	30173446	30173451	1.38096;3.25709;	4.63805	+
6	30173587	30173607	0.175432;2.79563;0.100366;7.18526;0.168415;6.90756;7.44196;13.9537;22.3121;42.8621;6.40932;	110.312	+
6	30173629	30173631	8.71492;6.34907;	15.064	+
6	30173674	30173676	6.154;9.98489;	16.1389	+
6	30173831	30173848	3.7647;5.55855;15.0511;13.4105;8.50588;5.22011;14.7748;16.2991;5.89138;27.4496;17.1037;2.96216;14.8452;7.07005;17.4767;12.0243;	187.408	+
6	30173891	30173905	1.69145;17.2533;18.8563;1.00402;1.50033;0.542074;	40.8475	+
6	30174040	30174042	5.58955;10.9881;	16.5777	+
6	30174065	30174076	14.1048;23.4874;8.95416;11.0365;13.8228;0.429674;	71.8354	+
6	30174151	30174152	0.652589;	0.652589	+
6	30174196	30174199	16.956;14.9414;2.24903;	34.1464	+
6	30174255	30174260	18.0544;25.2688;56.2101;68.6592;24.0239;	192.216	+
6	30174352	30174356	3.19381;28.8332;34.0006;4.85393;	70.8815	+
6	30174376	30174388	12.0254;58.0424;87.3716;111.496;52.0751;43.7458;39.591;23.7248;35.798;27.4284;	491.298	+
6	30174451	30174481	21.0314;46.9143;44.8069;26.4616;12.6212;23.0932;24.8293;2.58485;	202.343	+
6	30174561	30174562	9.18448;	9.18448	+
6	30174596	30174616	4.28456;22.2114;5.43968;11.2182;30.5334;81.9965;108.264;5.57005;17.9565;6.32997;10.1528;17.6513;	321.609	+
6	30174682	30174686	3.07655;9.65214;11.8162;6.93115;	31.4761	+
6	30174711	30174713	1.29483;0.354842;	1.64967	+
6	30174736	30174738	0.920434;3.36684;	4.28727	+
6	30174783	30174784	21.4231;	21.4231	+
6	30174863	30174897	3.43279;31.5594;59.7159;22.2116;41.4843;26.8226;32.0504;40.4798;48.8222;48.7978;16.3126;22.2656;14.0294;	407.984	+
6	30174930	30174939	3.92284;8.69661;0.782586;12.6084;18.3081;	44.3186	+
6	30175021	30175025	12.2367;0.777851;14.7187;4.37155;	32.1048	+
6	30175102	30175125	13.0116;24.0633;53.3371;59.7139;9.69401;93.2058;122.594;22.4958;10.4015;23.0824;9.09142;4.26141;25.6446;0.930259;11.2563;9.62796;	492.412	+
6	30175182	30175183	7.75635;	7.75635	+
6	30175587	30175628	0.692627;22.8659;15.8085;27.8329;20.0755;20.6934;2.42862;11.8505;	122.248	+
6	30175741	30175770	2.36933;73.2067;78.1172;0.449843;27.5253;25.0984;4.49219;42.7976;25.0698;98.4355;112.066;111.764;64.3043;72.3717;94.7379;18.3845;7.88807;17.6402;0.311893;	877.03	+
6	30175840	30175844	16.4081;4.55687;7.63524;15.8424;	44.4425	+
6	30175947	30175949	8.72732;10.932;	19.6593	+
6	30175995	30176014	0.813796;12.307;4.01986;4.04647;26.632;25.9063;36.323;10.1045;5.92265;11.9081;	137.984	+
6	30176066	30176075	41.6178;86.7308;55.6141;9.03303;22.8088;24.4467;5.79893;5.36408;4.81807;	256.232	+
6	30176324	30176371	24.9021;129.199;27.7277;25.6312;27.155;96.3607;151.155;102.252;65.0952;111.077;26.7562;49.2129;81.2827;141.231;33.3148;35.6738;70.502;92.2453;13.0325;3.67164;12.3174;1.44646;30.4423;49.1765;41.5209;	1442.38	+
6	30176518	30176565	30.8247;66.4632;32.5653;112.581;168.475;3.29116;39.3589;139.025;87.3807;23.3648;4.44182;43.1553;24.8989;	775.826	+
6	30176592	30176593	8.92741;	8.92741	+
6	30176648	30176650	38.9569;39.405;	78.3619	+
6	30176671	30176680	40.2362;83.2633;131.027;176.725;165.718;79.5553;15.5601;123.56;27.402;	843.048	+
6	30176860	30176881	10.4847;21.6168;13.2916;3.02373;3.84627;27.176;7.04164;3.86547;	90.3462	+
6	30177036	30177038	7.38743;22.9271;	30.3146	+
6	30177138	30177139	9.32478;	9.32478	+
6	30177263	30177264	1.12978;	1.12978	+
6	30177284	30177286	2.35911;0.872312;	3.23143	+
6	30177334	30177366	38.7733;52.55;38.7733;16.109;35.3554;2.83316;31.0762;48.3802;75.5183;136.653;136.343;136.016;65.4369;73.5262;75.4586;6.926;3.16905;35.9443;8.16937;12.2883;34.4234;7.51167;17.6481;8.36213;	1097.25	+
6	30177701	30177767	6.54694;12.5625;10.4952;15.805;12.2843;38.8039;29.5274;112.375;141.161;79.9006;40.8769;90.4458;9.45201;13.8943;5.04333;0.117527;0.0739792;9.29233;72.8997;48.1129;114.243;103.994;73.4619;61.1057;61.2648;75.5957;26.186;53.1839;42.7417;23.9346;59.0814;80.8627;63.1435;59.1745;	1647.64	+
6	30177951	30177955	10.2671;9.05553;9.15094;3.89686;	32.3704	+
6	30177983	30177987	1.69982;8.00351;1.30077;1.41849;	12.4226	+
6	30379145	30379159	55.3158;92.6137;92.6326;92.6437;92.6473;92.6436;86.8371;14.729;38.6916;36.6283;92.4082;71.8266;	859.617	+
6	30404775	30404777	3.20967;0.861551;	4.07122	+
6	30409746	30409748	2.19568;3.28843;	5.48411	+
6	30410486	30410490	1.99939;2.8384;4.0646;2.13257;	11.035	+
6	30423641	30423643	8.4503;8.5738;	17.0241	+
6	30423687	30423689	2.34297;1.97129;	4.31426	+
6	30450841	30450843	4.33141;0.756362;	5.08778	+
6	30450882	30450884	1.60738;2.06334;	3.67071	+
6	30451120	30451148	2.17882;3.73474;6.59116;2.69356;0.694915;7.74674;6.8637;2.5568;16.4509;4.40656;7.33492;	61.2529	+
6	30451182	30451184	1.69408;1.68848;	3.38256	+
6	30451264	30451265	4.32541;	4.32541	+
6	30451322	30451345	14.013;17.2054;11.0236;9.72812;11.6405;	63.6105	+
6	30451472	30451514	11.7717;17.1354;31.8605;15.1145;8.76287;7.22232;3.96843;4.34503;1.09641;10.7187;0.939341;31.4085;24.2377;14.6836;16.7446;25.4637;5.21875;13.031;30.3961;64.2409;	338.36	+
6	30451567	30451596	14.6708;13.2474;3.81128;3.05051;37.1825;40.4924;22.741;4.10728;34.985;67.9116;82.7851;4.03199;0.227038;	329.244	+
6	30451964	30451965	1.89519;	1.89519	+
6	30452023	30452026	1.41596;7.14891;11.6936;	20.2584	+
6	30452078	30452100	4.69595;23.3126;5.26767;2.13246;5.21336;4.52567;0.515011;1.05494;2.42917;0.946265;	50.0931	+
6	30452125	30452131	1.25829;6.1108;9.54337;7.7944;5.7467;2.85945;	33.313	+
6	30452195	30452222	15.5241;12.8554;3.71163;0.0300614;0.101552;5.16675;5.91758;8.29326;8.97039;1.22935;3.02086;0.310903;12.2997;3.34025;1.45186;	82.2237	+
6	30452563	30452567	1.99603;11.0243;12.4557;7.1977;	32.6738	+
6	30453110	30453111	8.87947;	8.87947	+
6	30453185	30453205	11.7839;17.1591;3.91213;0.181329;3.98894;3.23655;	40.2619	+
6	30453288	30453308	11.8722;12.8654;35.7059;16.0169;14.2261;61.1762;40.5987;23.8904;34.0857;61.1167;98.3857;81.8938;30.1566;61.2082;12.4252;	595.623	+
6	30453345	30453347	0.85617;0.582947;	1.43912	+
6	30453665	30453666	1.39555;	1.39555	+
6	30453727	30453753	7.37622;9.36532;3.34403;24.2183;1.91475;7.26358;25.2554;17.8813;0.37968;6.54518;8.19918;	111.743	+
6	30453789	30453791	5.78662;7.87921;	13.6658	+
6	30453841	30453844	0.962037;14.7253;15.771;	31.4584	+
6	30454235	30454270	3.64474;17.1882;21.0388;17.3209;24.3624;6.82384;12.8682;28.816;16.0436;28.6233;24.2582;30.3025;20.2166;34.6461;32.8608;16.2583;12.0448;34.3358;5.67172;3.2516;0.429145;4.44765;8.41827;6.51213;4.49515;	414.879	+
6	30454339	30454341	2.94144;2.88754;	5.82898	+
6	30454671	30454673	3.18852;7.80789;	10.9964	+
6	30454790	30454836	16.0944;16.0944;1.36889;9.22851;8.54956;6.6121;6.69069;12.7902;10.828;8.64503;6.68422;11.4037;3.49149;14.5188;5.60234;4.35348;1.44165;5.13776;8.16426;14.175;	171.875	+
6	30455007	30455010	1.12976;1.56935;1.16818;	3.86729	+
6	30522462	30522465	4.01217;87.437;82.0803;	173.529	+
6	30556643	30556653	0.895652;5.21036;20.3582;12.6457;7.64551;6.35362;8.22949;4.58888;	65.9274	+
6	30747095	30747098	14.8058;18.7403;2.11178;	35.6579	+
6	30747174	30747225	0.16569;17.2545;9.25701;10.0813;3.05042;10.2447;114.117;74.9364;10.7049;43.8131;11.3543;8.6499;18.0509;6.87935;0.984768;1.11501;5.85396;6.73668;5.38112;23.6007;30.171;3.04397;4.10181;8.86137;	428.41	+
6	30747346	30747384	5.48227;0.550564;32.5726;6.13644;14.0672;30.7625;0.759067;19.5732;18.791;22.7292;43.3741;63.9557;86.8369;43.2341;6.23917;6.88751;1.52828;10.479;	413.959	+
6	30747413	30747414	11.4394;	11.4394	+
6	30747472	30747478	13.083;28.9844;17.4772;4.3242;13.2807;15.725;	92.8744	+
6	30747735	30747783	33.7631;31.9655;27.1375;33.7454;24.2855;0.578041;6.43104;81.1885;315.708;375.222;388.07;423.649;330.332;288.63;99.4303;186.668;303.193;273.578;107.532;9.95491;31.2199;16.0004;0.768688;14.8013;91.3157;48.9519;44.0369;75.5943;0.649285;30.9463;	3695.35	+
6	30747805	30747806	0.781177;	0.781177	+
6	30748068	30748102	21.4175;2.09302;7.62016;4.5041;19.1169;7.90788;9.98182;6.88776;0.578209;10.5859;2.98477;32.8239;58.3182;20.7522;18.8991;10.6249;12.6433;33.5946;37.6612;19.0261;9.76589;4.5044;3.11696;	355.409	+
6	30748313	30748383	10.2471;33.9904;30.5652;27.6944;22.2794;51.3217;10.625;4.19422;10.2036;10.0156;4.06126;2.13005;12.4149;30.1787;36.4782;26.5089;4.20515;7.29682;22.7624;1.09731;3.15496;0.0119041;4.54265;10.3742;9.51157;7.4348;15.884;49.32;20.8781;	479.382	+
6	30748553	30748573	5.04783;11.6435;3.15194;18.3818;14.7662;6.09596;8.28508;5.8944;	73.2667	+
6	30748595	30748598	1.57814;3.51889;5.19013;	10.2872	+
6	30748896	30748930	1.8249;3.35349;25.8776;20.0249;5.47647;4.06142;7.2693;13.2545;3.43662;7.32588;	91.905	+
6	30749056	30749060	4.20939;16.8536;27.5367;2.19128;	50.791	+
6	30749082	30749083	1.35328;	1.35328	+
6	30749156	30749202	0.829333;0.499676;4.93406;1.94035;1.87493;20.9324;49.3652;24.4302;1.07769;	105.884	+
6	30749576	30749584	0.118548;2.64666;3.42053;2.72715;4.0725;0.980166;1.30274;	15.2683	+
6	30749771	30749773	2.25443;4.55195;	6.80638	+
6	30749801	30749825	4.86406;17.4797;21.0705;5.28331;5.68356;6.05013;2.51865;1.52094;2.74461;1.65164;2.10676;0.0709293;0.431524;0.2791;	71.7553	+
6	30749866	30749869	5.78315;3.11859;2.77356;	11.6753	+
6	30750027	30750050	0.936316;14.5861;30.2117;7.04394;0.395165;4.29289;14.5153;12.7319;	84.7133	+
6	30750420	30750460	6.42998;27.9;10.7534;10.849;7.12832;12.893;20.6308;26.6857;15.0097;11.6988;19.9976;32.4504;18.0854;38.5792;22.2357;17.3231;2.34821;0.132594;8.69138;5.55819;7.1384;3.49793;11.7096;10.5326;5.5034;	353.763	+
6	30750902	30750926	1.91189;8.57593;1.76584;2.27971;4.22901;7.15243;5.07577;8.51119;38.6139;9.30327;13.5488;3.68717;1.68557;	106.341	+
6	30803041	30803067	29.2251;74.9864;79.9644;80.015;80.0631;74.1907;59.6357;61.3363;76.3278;42.7172;69.1495;36.7544;56.0181;56.0066;	876.39	+
6	30803150	30803183	49.0831;63.8538;3.25197;59.3545;82.7323;82.9085;82.8759;82.8396;82.7994;82.6148;67.4414;5.24978;56.2061;43.0851;	844.296	+
6	30803674	30803728	6.07408;0.911555;45.9929;38.5165;57.5352;14.0543;43.3601;79.8024;77.8413;77.7125;98.3996;46.7636;61.0642;48.9135;9.21752;29.8183;81.9046;67.4752;36.3156;27.9506;34.2553;23.654;46.6662;48.7318;46.52;15.6652;18.0546;38.7039;9.28248;3.28829;11.3306;38.6523;8.56264;48.9733;11.7745;	1353.74	+
6	30803883	30803885	0.253113;1.38868;	1.64179	+
6	30804174	30804186	9.43815;5.95393;2.12326;2.63342;9.37673;1.71391;9.35913;6.34977;0.0365546;	46.9849	+
6	30804627	30804653	24.3909;72.8201;78.8873;78.9446;78.9974;72.078;58.5797;60.328;74.3488;39.5889;59.7635;29.4281;54.11;54.1056;	836.371	+
6	30804736	30804769	47.1763;58.379;45.9765;78.7807;81.6282;81.5995;81.5676;81.5325;81.4938;73.2997;12.3687;26.0314;21.1419;68.6001;43.3259;	882.902	+
6	30805061	30805098	28.8744;11.6641;15.5945;13.5308;13.3467;6.25799;24.87;28.0434;24.5116;3.9895;0.791069;21.1619;4.15915;	196.795	+
6	30805122	30805123	5.71741;	5.71741	+
6	30805183	30805196	13.566;39.6933;60.4982;18.109;14.8855;55.3702;14.7075;	216.83	+
6	30805227	30805248	0.334579;11.466;28.5328;43.9267;0.331566;3.54633;	88.1381	+
6	30805949	30805951	0.024936;11.9491;	11.9741	+
6	30806111	30806129	1.45866;1.33343;5.69747;5.54113;10.9419;5.85994;13.6638;10.1241;18.2761;9.89233;0.49791;	83.2868	+
6	30806305	30806306	8.20446;	8.20446	+
6	30806478	30806546	5.40446;7.12185;4.4972;5.76482;10.4253;13.0516;12.1693;7.59295;6.14255;2.71698;7.7823;5.44479;5.21388;2.32297;1.28411;6.28732;22.648;26.5943;12.3315;8.78862;	173.585	+
6	30806931	30806943	2.55625;2.87667;7.85738;5.52568;0.232916;	19.0489	+
6	30807161	30807188	27.3475;18.2606;3.1133;1.18538;4.73627;20.1491;25.1545;15.4767;36.6163;1.33854;5.87952;24.6965;33.5443;27.5661;39.8882;37.7389;45.9969;15.1906;8.79066;10.8675;7.784;4.64801;5.78677;27.6828;	449.439	+
6	30807208	30807210	4.84316;3.8758;	8.71896	+
6	30807344	30807348	3.26348;4.79138;7.36262;5.55242;	20.9699	+
6	30807847	30807848	0.189104;	0.189104	+
6	30807896	30807920	1.96731;24.9425;64.6061;80.0168;69.7158;24.7249;3.85229;11.3387;	281.164	+
6	30807986	30807992	2.04919;0.243865;	2.29306	+
6	30808176	30808183	2.64644;6.60387;15.2734;12.1336;1.71815;0.997279;1.27795;	40.6506	+
6	30808240	30808242	2.86878;2.89024;	5.75902	+
6	30808272	30808274	1.50452;1.13017;	2.63469	+
6	30808553	30808601	6.89111;2.89623;4.15032;31.9792;14.7256;8.60891;10.4028;16.8222;29.0629;11.4124;2.18493;16.5245;5.55161;43.1741;29.0495;6.98115;4.20128;25.8466;27.167;10.4412;11.5314;2.22978;11.7532;12.6362;18.8305;24.8956;18.0406;0.17652;11.3599;12.683;15.1097;1.50606;	448.826	+
6	30908631	30908649	3.21706;9.28115;9.28116;7.10509;0.265797;1.51421;1.32703;0.902613;3.29838;3.5276;	39.7201	+
6	31400014	31400017	0.0783595;0.182063;0.102683;	0.363106	+
6	31405618	31405621	7.08245;17.5846;2.2578;	26.9249	+
6	31406231	31406233	5.05336;18.4401;	23.4934	+
6	31414036	31414038	3.38854;1.0115;	4.40004	+
6	31441056	31441059	0.061423;9.54684;7.19554;	16.8038	+
6	31455260	31455262	0.644916;0.0258068;	0.670723	+
6	31459322	31459334	1.94312;6.01181;3.92627;1.81901;3.76069;3.15481;	20.6157	+
6	31465318	31465320	0.068241;0.924123;	0.992364	+
6	31507685	31507727	0.130587;3.78774;7.21613;2.42204;1.98299;0.435802;7.04755;6.90043;0.188081;1.07184;	31.1832	+
6	31507876	31507878	22.7491;39.9753;	62.7243	+
6	31507904	31507908	1.83381;33.029;30.3833;1.38929;	66.6354	+
6	31508057	31508086	36.759;99.3329;85.7404;11.9457;11.966;39.8833;1.09627;3.34779;9.3283;5.80136;12.0266;	317.227	+
6	31508106	31508116	12.026;48.2837;22.2198;7.39665;10.9886;36.2151;	137.13	+
6	31508136	31508138	12.3028;10.6878;	22.9906	+
6	31508264	31508265	4.37339;	4.37339	+
6	31508407	31508428	7.07353;3.9438;12.7643;4.8839;3.78586;4.16058;1.67315;0.995207;	39.2804	+
6	31508488	31508491	0.741855;0.247336;2.38084;	3.37003	+
6	31508626	31508639	10.5947;1.63138;1.61273;4.22472;7.08814;19.313;33.5188;14.1609;9.4411;	101.585	+
6	31508708	31508752	1.49544;1.20415;1.76649;8.89219;5.68514;1.82832;1.32508;	22.1968	+
6	31508871	31508873	0.882874;11.8943;	12.7772	+
6	31508928	31508966	28.0054;58.077;20.7007;41.6456;34.232;3.585;3.55606;6.93377;9.97485;3.44064;2.29562;10.7315;12.1824;20.5298;28.5504;28.6148;14.9026;	327.958	+
6	31509155	31509195	23.5825;68.2143;14.931;25.3418;82.7152;54.1488;70.8794;96.2522;52.8834;0.902078;1.46606;3.60624;22.7044;19.427;0.899361;	537.954	+
6	31509406	31509412	6.23901;2.88845;3.05979;2.9186;7.41157;3.06221;	25.5796	+
6	31509582	31509583	4.92812;	4.92812	+
6	31509722	31509781	22.5532;55.564;96.9865;58.9564;38.1564;9.15212;1.33396;4.20791;1.02678;21.136;2.78643;9.59392;9.23539;4.4939;9.19902;10.5489;31.1263;9.24765;4.08252;5.31233;	404.7	+
6	31509913	31509930	11.0018;10.8502;1.90878;3.2838;	27.0446	+
6	31510119	31510152	0.385452;36.3772;81.2415;84.8937;135.061;99.3822;84.7767;26.5607;15.9768;32.4615;0.902674;1.87283;43.5136;6.55555;19.3163;15.1572;5.35932;27.3106;51.2705;53.338;99.1202;25.0276;	945.861	+
6	31510287	31510289	6.77798;0.675488;	7.45347	+
6	31510572	31510605	3.87576;15.8376;34.5356;18.1796;1.73107;22.4094;19.3916;23.5849;56.5104;14.1113;9.85591;25.7921;12.6413;5.72896;3.82045;20.5201;2.14575;1.80981;0.777693;	293.259	+
6	31510787	31510824	0.285984;2.89377;3.65603;8.13696;13.7883;6.6495;8.79911;11.684;0.0800862;0.414888;13.9884;20.3914;10.2264;19.39;9.44797;10.3971;12.399;8.32539;11.0458;4.10304;6.8352;18.6061;14.6896;24.7904;10.409;35.1752;14.5141;0.913007;	302.036	+
6	31511034	31511038	3.17223;17.2648;1.88967;1.65683;	23.9836	+
6	31511179	31511197	13.2356;30.6482;19.1296;0.148846;2.97049;22.3698;46.1044;85.3069;58.6198;46.04;33.8672;19.3533;9.30634;1.3172;	388.418	+
6	31511365	31511375	3.04487;14.8501;20.5752;6.52709;3.46051;5.11002;11.3096;	64.8774	+
6	31511425	31511435	19.4368;10.4838;2.11817;5.24539;	37.2841	+
6	31511615	31511617	6.98449;6.66918;	13.6537	+
6	31511705	31511754	7.28626;14.014;7.03743;12.877;19.1127;1.20195;3.85951;1.58627;1.5116;16.3177;17.9957;16.7129;0.128209;7.7295;22.4486;41.2382;39.6371;17.0021;2.65467;	250.351	+
6	31511885	31511916	2.91829;3.47369;6.01163;	12.4036	+
6	31511977	31512001	4.05092;5.68519;0.825761;3.00593;14.9773;18.2055;8.93118;4.70718;	60.3889	+
6	31512101	31512123	4.4617;6.61979;7.56346;3.21221;2.22449;24.8174;57.8072;33.7593;9.5057;	149.971	+
6	31512422	31512423	1.78109;	1.78109	+
6	31512445	31512459	2.7085;21.9993;27.5103;3.95695;2.30566;2.51156;5.72381;2.48333;	69.1993	+
6	31512512	31512514	4.59521;2.17807;	6.77328	+
6	31512536	31512546	6.60229;9.58634;8.07817;12.9897;15.9693;6.72708;	59.9528	+
6	31512864	31512876	2.23568;37.0884;35.0505;40.0132;3.62869;31.5504;5.97549;5.40968;29.6761;28.5144;9.55762;	228.7	+
6	31513621	31513650	4.23346;15.0594;3.38278;9.84874;7.11211;17.0224;32.3396;28.9637;44.1902;22.1903;1.79483;	186.138	+
6	31513967	31513978	10.3905;17.5062;3.85157;5.76606;38.0717;26.0003;15.5743;27.3798;5.19366;16.3937;6.07522;	172.203	+
6	31514115	31514119	1.74423;5.56256;6.5343;16.2136;	30.0547	+
6	31514240	31514300	7.27488;22.7257;51.9859;44.1858;4.9017;7.18218;26.9901;29.1891;27.0817;33.2892;10.3728;16.7056;10.5463;29.3709;10.353;20.9919;35.6217;35.3117;3.23527;1.92689;5.77656;1.22479;1.19791;9.24846;23.58;23.9153;8.58888;27.7929;8.27262;19.8279;8.64351;2.26756;2.49185;	572.07	+
6	31515004	31515028	4.15239;5.85403;0.360683;0.203068;4.12408;6.2184;13.42;14.8701;4.31623;12.2661;6.2019;4.14847;0.00300688;10.9424;6.50113;	93.5819	+
6	31515306	31515312	13.6554;29.1594;18.6716;6.1625;4.24009;4.68988;	76.5789	+
6	31515503	31515511	9.16917;18.3599;6.75986;10.8671;3.27715;5.40362;1.47091;	55.3077	+
6	31515757	31515758	3.17415;	3.17415	+
6	31516302	31516305	5.03292;11.2228;3.04334;	19.299	+
6	31516327	31516361	1.14549;1.73072;2.7712;1.49365;0.884336;0.311058;5.07327;15.1182;28.4387;26.3127;43.8267;6.16939;11.3763;15.9683;11.6912;11.4859;6.32359;9.41565;1.97799;	201.514	+
6	31516562	31516565	2.65761;2.36296;0.295426;	5.316	+
6	31588283	31588285	2.03949;1.61861;	3.6581	+
6	31588456	31588470	1.75552;0.816279;3.09992;	5.67171	+
6	31588834	31588836	2.42664;5.6675;	8.09413	+
6	31588988	31588989	1.31886;	1.31886	+
6	31589009	31589019	0.606306;9.72706;10.1945;3.68653;12.4248;1.29228;2.60621;1.13966;3.05335;1.95723;	46.688	+
6	31589096	31589098	2.3055;2.75161;	5.05711	+
6	31589130	31589132	9.63101;15.8429;	25.4739	+
6	31589238	31589240	4.4196;2.69735;	7.11695	+
6	32590211	32590215	9.48415;20.9434;41.7761;16.0475;	88.2512	+
6	32773834	32773838	0.0536928;0.267468;	0.321161	+
6	32915921	32915925	4.18546;0.0995709;	4.28503	+
6	33324743	33324744	0.0739686;	0.0739686	+
6	33483043	33483045	5.16025;8.67754;	13.8378	+
6	33502823	33502826	0.443306;1.21079;0.600856;	2.25495	+
6	33505302	33505316	8.86052;13.6467;15.3113;10.2902;20.8772;12.9263;6.4596;6.61348;	94.9853	+
6	33506191	33506193	0.0039136;0.122456;	0.12637	+
6	33506220	33506221	0.172267;	0.172267	+
6	33507246	33507247	2.54696;	2.54696	+
6	33509898	33509899	0.106857;	0.106857	+
6	33586576	33586591	0.452748;11.7985;17.9512;0.388342;2.49571;19.4473;24.3576;6.83104;4.68044;	88.4028	+
6	33606258	33606259	1.82168;	1.82168	+
6	33618685	33618761	2.06144;1.68482;5.95683;3.71445;1.29664;22.8705;2.65223;14.0555;6.48111;7.1464;1.84647;7.15451;12.0693;6.36033;22.6571;24.832;16.9818;9.29181;0.692996;2.23261;5.22018;20.0411;27.0216;16.7425;20.8283;20.8705;11.3756;0.288376;0.240263;	294.667	+
6	33618783	33618784	6.85735;	6.85735	+
6	33618829	33618831	1.03569;5.52443;	6.56012	+
6	33654583	33654605	0.858179;0.849444;3.21571;1.00001;5.27507;1.0672;	12.2656	+
6	33694356	33694357	0.526391;	0.526391	+
6	33898331	33898335	1.86199;5.10154;12.7419;	19.7054	+
6	33972189	33972209	9.57232;3.37132;0.932233;	13.8759	+
6	33972234	33972256	2.52594;1.23064;2.30611;	6.06269	+
6	33972355	33972364	15.4426;7.25099;9.68015;25.4778;8.90562;7.01576;	73.773	+
6	33972492	33972544	4.73731;16.0829;2.85221;13.7934;16.705;10.262;22.8985;31.377;25.0549;33.4841;13.6184;0.132857;0.0268867;26.6919;10.4837;14.8813;10.8468;17.1647;17.0121;10.78;3.34489;2.24018;1.26994;3.73315;	309.474	+
6	33972847	33972870	3.83919;19.5039;3.46821;9.60888;31.3048;6.71988;18.7872;18.1869;	111.419	+
6	34107690	34107714	1.14282;2.81998;4.65809;4.10765;5.6665;5.03627;5.67207;	29.1034	+
6	34107964	34107965	0.68629;	0.68629	+
6	34109551	34109552	1.84962;	1.84962	+
6	34110183	34110184	0.473297;	0.473297	+
6	34504513	34504560	7.12584;5.91591;46.1383;65.0578;3.50764;13.4872;11.2248;5.01943;49.0715;116.395;263.183;95.7893;132.82;95.7421;47.788;72.4738;15.9903;0.503849;17.4518;109.633;55.8082;28.8235;97.2941;82.8578;10.3746;1.14807;0.848241;5.11335;28.1036;93.8386;89.5423;122.282;7.43681;	1797.79	+
6	34504826	34504860	0.585349;1.58029;10.9439;49.2669;16.3615;51.5134;47.012;34.6206;63.4504;21.3289;5.35233;68.8624;46.5637;83.6941;79.2812;19.385;31.8068;74.8325;31.4504;14.8845;29.1382;23.6974;3.45943;	809.071	+
6	34504915	34504917	9.59077;7.4804;	17.0712	+
6	34504956	34505025	5.11801;7.85265;22.5303;5.40621;15.1917;19.0713;1.3454;1.30636;18.9588;5.72611;10.3304;0.194092;0.549948;8.34663;28.8159;1.09854;	151.842	+
6	34773534	34773548	0.668881;12.1943;3.6499;	16.5131	+
6	34773790	34773823	8.79464;20.7594;24.6942;15.9189;7.04153;12.3838;13.8608;30.4905;15.8026;52.1227;55.5019;36.3835;12.7265;41.5135;45.8529;38.1582;	432.005	+
6	34773901	34773921	0.894373;5.66855;4.21699;3.45102;16.332;20.0907;26.6927;52.4524;2.74822;	132.547	+
6	34774154	34774155	0.768294;	0.768294	+
6	34774289	34774303	2.18368;0.220406;0.0285572;3.03359;	5.46624	+
6	34774330	34774333	9.83649;9.53955;1.57499;	20.951	+
6	34774470	34774473	2.72565;15.1187;4.83161;	22.676	+
6	34774546	34774555	4.01389;6.44235;2.11033;5.96665;7.64915;	26.1824	+
6	34774598	34774634	0.946374;4.23279;5.2373;14.0397;16.9244;14.7708;6.70991;16.7026;3.34131;2.78008;22.8106;35.7925;20.2483;8.22819;18.8686;27.7791;1.2571;3.24684;8.17698;17.1567;11.8309;49.2393;	310.32	+
6	34774746	34774754	5.37095;30.4058;43.2197;12.2271;6.42537;15.4169;2.36581;0.877923;	116.31	+
6	34774873	34774901	0.343714;2.4412;11.1282;9.89791;20.1234;13.9876;8.62668;6.9155;11.404;5.56276;5.50564;17.9043;10.1358;10.1738;12.4242;10.2918;0.952377;	157.819	+
6	34775226	34775228	2.39093;2.94883;	5.33976	+
6	34781899	34781901	3.38867;0.977763;	4.36644	+
6	34786097	34786107	0.334968;3.53211;3.44764;2.04088;9.43689;21.2524;3.70664;4.73008;11.332;	59.8137	+
6	34786214	34786216	2.12451;0.942085;	3.0666	+
6	34800423	34800425	2.04161;3.15394;	5.19555	+
6	34800657	34800679	1.238;2.21631;0.530458;0.813653;	4.79841	+
6	35261357	35261412	6.18161;12.0628;5.66014;5.37771;1.25477;12.189;9.717;3.9635;0.688067;4.09467;18.0738;33.6276;2.62326;	115.514	+
6	35261540	35261544	5.98307;23.6694;13.2509;6.28382;	49.1873	+
6	35262761	35262768	0.580769;7.72824;16.2181;9.06345;4.72357;1.36361;	39.6777	+
6	35663058	35663067	8.41956;2.50269;13.8578;11.3105;13.0575;9.55639;	58.7045	+
6	35794520	35794523	13.6286;51.9848;48.7452;	114.359	+
6	35863913	35863944	5.69538;4.80973;47.5826;61.3213;25.7345;9.34577;29.8204;22.8746;5.13099;14.5034;8.01993;4.36111;7.89322;7.06463;8.88103;6.51216;	269.551	+
6	35919260	35919268	12.7851;12.0684;14.2352;10.8077;8.76492;34.8295;31.4306;	124.921	+
6	35925972	35925999	0.361922;4.6471;2.3806;2.41135;18.3367;2.55535;9.12331;13.9785;13.7377;6.90839;2.40294;2.16728;3.92921;2.22138;	85.1617	+
6	35926718	35926720	4.42537;4.48526;	8.91063	+
6	36095222	36095230	7.22597;20.7883;50.1837;37.115;2.75739;2.75739;11.1758;5.11726;	137.121	+
6	36526620	36526650	0.523466;0.332772;0.357495;0.550543;2.20446;5.29453;7.11819;4.80744;1.19477;1.84875;11.6259;15.0225;15.1683;1.31228;4.39913;	71.7605	+
6	36528100	36528104	0.831537;8.35167;8.35167;	17.5349	+
6	36528264	36528266	1.03985;0.93469;	1.97454	+
6	37542235	37542251	0.545077;5.83165;19.4197;5.3263;2.59326;5.79447;4.61281;6.82561;7.32416;2.73026;	61.0033	+
6	37806009	37806041	8.33821;21.7005;7.38658;12.0456;2.21011;4.11115;15.156;5.42409;3.62746;3.84971;60.3832;67.9428;31.8859;7.84884;8.87001;	260.78	+
6	37806356	37806391	16.991;14.735;34.6336;13.5108;6.43184;77.5797;151.766;80.1779;6.36785;1.0272;	403.22	+
6	37806479	37806480	19.2442;	19.2442	+
6	37806616	37806695	78.227;18.8083;382.74;475.631;120.337;490.28;45.2368;20.3513;117.404;469.08;151.3;162.617;486.439;519.519;498.287;53.7071;216.38;487.848;512.987;161.644;8.54759;276.174;444.302;227.856;182.728;11.0471;31.1257;102.872;155.035;29.662;59.2572;90.1389;170.375;	7257.94	+
6	37806779	37806781	3.93462;134.074;	138.009	+
6	37806913	37806970	63.3526;2.77739;91.8635;110.654;43.3872;35.8709;5.64169;53.7563;22.8818;2.24757;17.5602;40.6627;116.849;84.9934;222.229;210.182;106.483;47.3918;24.4295;119.638;157.377;20.8457;21.9023;13.4576;9.13569;28.0619;	1673.63	+
6	37856883	37856884	26.2201;	26.2201	+
6	38425339	38425346	10.7642;15.9215;10.9644;1.92588;1.09818;0.231728;	40.906	+
6	38425484	38425499	1.52403;10.4651;4.6635;5.79015;6.56322;7.5618;4.76754;4.38237;6.64626;	52.364	+
6	38425888	38425891	3.66971;3.71171;3.69416;	11.0756	+
6	38483556	38483597	17.5234;20.8204;24.8956;10.4891;12.3267;14.0707;22.4675;10.1079;30.6749;30.7661;41.1918;53.5539;38.9489;67.8478;57.8685;45.1999;55.3923;22.0366;26.2288;14.0358;44.9774;36.677;30.4837;45.042;55.5145;45.2997;52.0169;16.5661;7.64751;11.6681;9.73702;45.189;41.074;115.417;102.756;111.7;103.382;16.2722;18.0103;6.91025;	1532.79	+
6	38485817	38485818	1.77346;	1.77346	+
6	38491138	38491141	3.06957;22.4717;7.36482;	32.9061	+
6	38491232	38491266	6.47114;51.4289;67.9753;36.5113;13.841;13.8956;10.6505;12.4885;11.3714;7.63608;1.11683;8.74357;5.5717;13.1382;31.9583;36.0218;4.1436;41.9058;19.1189;1.87361;12.7453;27.3761;	435.983	+
6	38491298	38491301	0.734347;8.25631;31.5666;	40.5573	+
6	38491511	38491553	37.6978;20.2332;29.1507;142.485;142.565;31.4573;27.8844;22.1483;19.4583;73.1378;142.204;65.3663;141.877;141.682;67.5806;141.23;47.7135;56.4996;11.5812;14.1038;15.4513;31.1132;11.9287;18.0514;14.3726;16.3521;18.6569;48.2382;90.3102;22.3047;	1662.84	+
6	38493703	38493706	7.28277;8.28057;0.67006;	16.2334	+
6	38502719	38502753	10.4615;16.4862;8.2588;19.5722;21.5955;7.92785;2.30025;0.115334;0.0478693;	86.7655	+
6	38502847	38502849	5.03129;26.5284;	31.5597	+
6	38502878	38502883	4.45483;10.642;17.7459;0.294112;0.123898;	33.2607	+
6	38502934	38502955	8.95429;3.4116;3.79009;11.6361;14.5284;14.7466;43.9078;25.8819;8.26071;10.5824;	145.7	+
6	38503045	38503046	0.623248;	0.623248	+
6	38503245	38503308	1.93815;6.08177;9.10444;10.2744;2.16535;10.3228;16.3357;16.5393;14.4715;15.475;20.6145;0.773528;17.8399;23.9066;7.88458;21.7905;17.1251;2.57287;10.5746;19.1211;5.36419;3.13833;7.27987;10.5223;4.61989;18.7882;0.397122;6.46337;0.47375;	301.959	+
6	38503766	38503777	3.728;9.33918;16.5672;5.01877;12.2703;19.428;13.1183;8.73756;0.54801;2.63027;5.32352;	96.709	+
6	38503865	38503870	9.95186;18.5852;4.9793;3.2778;1.47688;	38.271	+
6	38504091	38504128	4.4934;1.06964;4.39726;11.3279;18.9575;15.4627;1.19911;6.89849;10.5824;9.53305;1.21181;10.6713;6.45755;8.05113;3.20814;	113.521	+
6	38504566	38504582	1.45566;4.28156;8.21741;0.466233;38.0951;24.3196;8.37118;4.38292;	89.5896	+
6	38504651	38504671	4.72461;9.93202;0.854779;5.53612;5.36017;2.89607;3.13585;5.16795;1.47294;15.4729;11.6855;	66.239	+
6	38504692	38504697	14.6606;20.043;16.0098;10.0563;10.746;	71.5157	+
6	38506353	38506356	3.42419;8.85186;9.55682;	21.8329	+
6	38506547	38506601	3.54549;1.52536;10.2371;9.37913;19.8674;9.49448;14.0608;17.6034;15.8076;51.143;29.8959;21.9056;4.9995;14.4108;9.34301;21.7536;27.644;34.2931;1.65179;3.44839;5.71334;1.52471;	329.247	+
6	38506808	38506817	16.5952;12.7706;1.05467;5.22619;5.11335;	40.7601	+
6	38507367	38507403	6.33246;6.42139;8.86412;1.86676;0.192527;2.60594;	26.2832	+
6	38507545	38507576	11.9789;10.4591;11.8959;2.92203;4.04171;14.4723;27.6321;12.8886;9.51822;17.3422;8.24848;20.1277;2.92326;1.13714;1.1147;0.523383;	157.226	+
6	38507634	38507663	4.90421;4.42299;20.3664;49.5566;1.31589;2.06593;6.31182;3.44185;2.84831;14.1477;1.89916;3.26644;	114.547	+
6	38507777	38507799	2.13812;0.194777;6.50009;23.2751;16.8124;8.26126;1.73583;	58.9176	+
6	38508083	38508123	1.5753;27.5837;78.6014;26.4634;10.1061;41.3382;59.4287;70.3521;26.4367;22.6729;47.3986;39.6864;14.6973;24.4752;38.8403;165.417;184.764;184.719;61.5361;28.8319;111.734;27.3489;1.90483;	1295.91	+
6	38508155	38508157	6.23564;9.57029;	15.8059	+
6	38508442	38508467	0.232475;9.68611;14.3045;3.87874;10.3087;3.17865;2.18021;1.88602;1.492;	47.1474	+
6	38508503	38508505	5.62977;4.42366;	10.0534	+
6	38508559	38508560	0.449143;	0.449143	+
6	38508978	38508980	13.467;20.3283;	33.7954	+
6	38509072	38509096	14.3622;36.9739;26.442;19.3704;9.36659;5.94503;7.66116;	120.121	+
6	38509157	38509187	6.70181;0.50881;2.3618;28.8147;46.7234;23.9511;91.6745;91.8251;91.9633;39.4074;	423.932	+
6	38509251	38509253	5.18469;6.88179;	12.0665	+
6	38509313	38509319	0.523418;9.48326;6.02478;22.5393;17.9173;9.83593;	66.3239	+
6	38509422	38509435	2.99981;7.9343;7.55716;0.491066;0.186229;1.72634;23.4085;22.1587;7.23147;0.308424;	74.002	+
6	38509541	38509542	11.6046;	11.6046	+
6	38509582	38509610	5.31248;33.5254;36.2805;21.6873;8.2059;5.88075;12.8761;20.2797;8.86398;24.3211;23.6638;18.6539;6.16341;35.6263;21.4112;15.1116;17.3073;14.8525;5.89598;	335.919	+
6	38509711	38509712	4.24664;	4.24664	+
6	38509750	38509752	0.664279;3.0137;	3.67798	+
6	38509831	38509894	2.34382;8.24273;32.3202;9.29919;29.2767;10.0764;12.1564;33.8218;13.8534;22.5761;12.0004;18.5383;30.581;20.5739;25.9676;19.7543;7.58577;20.5288;4.32839;	333.825	+
6	38509914	38509916	7.38805;11.4582;	18.8463	+
6	38510032	38510040	6.95942;18.0195;8.70413;5.81518;	39.4982	+
6	38510071	38510072	3.47264;	3.47264	+
6	38510249	38510251	19.392;15.65;	35.042	+
6	38510282	38510294	25.0139;6.29819;15.1666;27.6052;	74.0839	+
6	38510349	38510435	50.7548;74.2124;5.82508;16.0673;25.3307;0.841332;0.814629;54.4736;78.8998;8.2542;16.8323;25.7593;1.44647;1.60882;54.9948;84.7304;12.3633;19.3693;26.3032;1.88899;4.00441;52.1329;64.6318;16.2917;6.87761;4.56478;	709.274	+
6	38510687	38510716	12.2898;29.2474;7.32363;9.53314;4.41199;10.4924;40.6436;24.0736;3.30665;30.006;7.9261;11.4583;39.3122;31.2034;19.0561;	280.284	+
6	38510838	38510852	8.46019;32.783;55.2514;20.8341;27.7854;42.2383;48.6306;5.80917;11.6689;25.3384;3.75495;10.7465;16.359;13.1484;	322.808	+
6	38510904	38510907	39.5945;34.497;17.1133;	91.2048	+
6	38511062	38511063	6.10791;	6.10791	+
6	38511098	38511100	8.86393;10.4565;	19.3205	+
6	38511271	38511273	3.2999;9.28625;	12.5862	+
6	38511470	38511471	0.666224;	0.666224	+
6	38511495	38511497	4.07265;6.1286;	10.2012	+
6	38511519	38511541	6.62604;20.2892;16.8344;14.7909;19.9932;9.53678;17.0121;5.51578;8.64703;0.0646244;	119.31	+
6	38511584	38511587	1.27782;6.99154;3.62614;	11.8955	+
6	38511625	38511646	5.87671;44.3561;1.68069;0.135086;0.490293;4.08893;6.77659;0.297497;0.492194;7.3786;15.9549;24.2123;2.8497;	114.59	+
6	38511882	38511916	4.66767;6.10675;6.24072;12.5526;0.579827;0.701396;0.513172;2.33233;14.0395;14.4992;5.66341;2.28423;4.43735;7.1431;24.9074;14.6614;29.2616;26.9407;24.8325;12.5249;7.73574;5.28256;2.16035;4.96854;0.161314;	235.198	+
6	38511937	38511938	1.61238;	1.61238	+
6	38511961	38511973	1.19395;1.19151;1.52344;1.45189;5.66769;13.4248;0.802514;	25.2558	+
6	38512073	38512075	0.690196;0.695485;	1.38568	+
6	38512143	38512144	4.59497;	4.59497	+
6	38512622	38512625	7.50237;17.1176;1.26131;	25.8813	+
6	38519063	38519067	2.48188;2.4816;2.4816;1.50686;	8.95194	+
6	38533961	38533968	54.7753;63.2611;71.6601;74.043;70.4982;62.0248;53.5245;	449.787	+
6	38558133	38558156	0.977064;0.232542;3.06227;13.6648;5.23397;9.31998;18.7212;7.16564;	58.3774	+
6	38562342	38562344	1.10978;0.238354;	1.34813	+
6	38562452	38562471	5.73302;10.0988;5.7973;7.80484;11.0256;15.2514;10.2745;2.64285;2.33004;	70.9584	+
6	38562624	38562627	6.42014;22.9044;3.02138;	32.3459	+
6	38562923	38562931	5.12507;10.8294;5.68968;0.250017;	21.8942	+
6	38562969	38562991	0.888574;2.94694;3.06424;5.0036;1.20602;0.578782;3.65698;5.28498;	22.6301	+
6	38563047	38563049	1.22437;0.532767;	1.75714	+
6	38565213	38565218	0.288726;0.288735;0.288735;0.288735;0.279028;	1.43396	+
6	38568044	38568047	2.11604;4.03955;4.48643;	10.642	+
6	38569606	38569619	3.69389;6.47914;4.84124;6.64875;4.07766;4.12923;11.8634;13.5004;12.0484;2.02364;2.02364;	71.3295	+
6	38569694	38569697	2.0349;5.23758;4.49902;	11.7715	+
6	38570292	38570294	2.10793;2.10922;	4.21715	+
6	38580168	38580182	3.69356;8.08534;4.80163;0.679052;3.87688;7.35245;	28.4889	+
6	38603507	38603531	2.74368;21.9057;17.8374;0.446307;1.26725;14.6133;0.691289;2.63115;13.45;24.3425;23.098;	123.027	+
6	38603622	38603623	48.1151;	48.1151	+
6	38603695	38603713	15.3216;6.98209;3.44809;9.02728;17.9911;29.2436;	82.0138	+
6	38603746	38603785	2.4311;7.59527;52.5844;28.2968;8.6123;8.4886;12.5235;17.1244;6.48193;44.4814;84.9011;49.3937;10.8508;7.70041;	341.466	+
6	38603937	38603938	0.530477;	0.530477	+
6	38603962	38604002	30.3816;4.17005;9.61795;11.6989;0.853742;0.82513;11.7011;	69.2484	+
6	38604069	38604092	30.3579;85.8478;128.977;32.6387;5.14001;20.1864;22.6426;12.2292;13.0024;27.7422;0.375833;	379.14	+
6	38604174	38604197	14.2188;4.06168;7.90296;50.605;13.9764;	90.7648	+
6	38604231	38604236	14.8556;12.6518;12.2603;6.2897;	46.0574	+
6	38604393	38604426	14.2814;51.0552;46.9212;5.79143;37.3172;170.315;219.182;171.974;103.479;158.8;66.3952;11.4567;68.3211;1.49784;	1126.79	+
6	38604456	38604471	46.3991;9.50741;13.2262;11.0061;23.8818;3.99914;3.15041;	111.17	+
6	38604605	38604641	1.24587;40.6154;20.1435;0.345057;4.67878;32.7277;24.1761;35.1146;7.04948;10.3349;104.22;43.3732;4.9847;31.1172;35.4645;	395.591	+
6	38604698	38604708	18.392;4.21957;1.89442;	24.506	+
6	38604944	38604953	3.24562;28.3673;42.5253;20.7217;18.967;7.45538;4.02509;36.1729;19.8314;	181.312	+
6	38605116	38605118	17.558;17.3983;	34.9563	+
6	38605409	38605431	6.49705;0.772747;7.58626;14.3071;	29.1632	+
6	38605451	38605461	2.05113;7.29519;5.20415;2.85588;	17.4063	+
6	38605503	38605504	2.17164;	2.17164	+
6	38605615	38605620	2.58734;4.21201;2.92441;	9.72376	+
6	38605644	38605675	7.89159;16.6205;32.7404;35.3838;7.99654;8.18358;7.08627;33.7583;65.6391;31.0238;29.2703;12.7096;	288.304	+
6	38605708	38605709	8.38305;	8.38305	+
6	38605730	38605735	2.38179;14.5038;3.05659;	19.9422	+
6	38605761	38605771	7.83445;0.544041;	8.37849	+
6	38605855	38605867	4.65723;18.4164;10.4959;10.5674;	44.137	+
6	38606089	38606099	3.25627;4.83045;4.88345;1.33716;8.94186;15.5477;3.63632;1.65052;	44.0837	+
6	38606483	38606486	13.0011;4.59046;3.22837;	20.82	+
6	38606659	38606689	4.61765;3.6411;2.44567;6.86143;3.03778;2.02073;	22.6244	+
6	38606774	38606810	39.4253;4.80124;19.5732;24.0376;39.6583;76.1798;91.7414;5.03962;2.4717;0.508315;4.059;0.769121;7.26281;13.9725;3.97552;6.04666;7.90014;	347.422	+
6	38606923	38606969	18.1127;13.2326;9.19073;11.6224;4.41233;11.7813;11.8391;30.7884;10.871;22.8594;5.64064;7.94938;31.1823;41.888;58.0577;25.2342;20.1343;27.1284;18.3714;10.1096;27.8829;1.08886;0.242457;6.9932;8.26859;	434.882	+
6	38607178	38607181	5.41359;7.70566;5.70494;	18.8242	+
6	38607297	38607300	7.60538;2.97322;9.84885;	20.4274	+
6	38607322	38607324	4.22122;3.46777;	7.68899	+
6	38607577	38607599	6.5831;6.05863;3.72393;4.69764;0.974935;0.660557;4.09809;8.08075;8.32736;4.44943;2.09407;	49.7485	+
6	38607934	38607948	0.112564;3.81614;10.1621;2.80156;0.100833;	16.9932	+
6	38607983	38607991	3.34957;4.94514;5.69488;4.98684;2.24112;	21.2176	+
6	38608315	38608318	1.98845;7.88085;13.9743;	23.8436	+
6	38608382	38608414	1.23466;4.53178;28.1378;78.9828;74.8747;31.1109;12.6147;20.8502;29.1055;74.308;68.0687;51.7896;62.3671;19.5844;17.3387;13.486;5.13501;4.36728;11.264;14.3351;30.8102;26.4668;26.5956;43.6494;4.05698;11.7124;	766.778	+
6	38608552	38608559	3.20673;15.1381;10.4917;10.427;10.5359;12.3969;24.9139;	87.1102	+
6	38608852	38608863	0.960594;10.8702;17.6877;19.3486;12.5635;	61.4306	+
6	38608994	38609066	1.87797;1.01717;4.1448;1.72818;2.12495;31.3377;70.99;4.64277;0.328395;20.698;16.363;103.467;67.5321;7.59541;4.53855;8.58347;26.4052;20.1708;43.3744;34.9449;35.1206;16.5233;18.2666;20.4853;33.112;33.1989;31.0096;22.8847;18.7812;22.8495;27.1336;16.6436;16.5716;6.67397;20.9025;16.749;28.6762;2.56458;15.5368;4.925;0.666929;	881.14	+
6	38609145	38609146	0.532659;	0.532659	+
6	38609298	38609300	1.63375;2.00329;	3.63704	+
6	38609561	38609581	0.150527;3.25823;8.86138;11.0192;8.23388;0.193276;	31.7165	+
6	38610676	38610677	1.75146;	1.75146	+
6	38610700	38610719	2.33635;2.87707;3.21897;0.303457;1.75981;8.72425;16.2849;10.2638;24.648;0.701865;1.4372;1.63047;	74.1861	+
6	38610933	38610934	0.983644;	0.983644	+
6	38611794	38611813	2.36114;2.80625;2.91651;13.8789;7.13108;	29.0939	+
6	38613185	38613214	5.71401;4.42584;4.46975;5.52121;8.64292;22.3698;9.88748;9.47657;5.71199;3.27555;0.317488;	79.8127	+
6	38614379	38614383	10.4533;13.0656;5.03165;5.87229;	34.4228	+
6	38614617	38614619	2.09034;1.67836;	3.7687	+
6	38614957	38614961	2.13356;4.58298;10.7352;10.5251;	27.9768	+
6	38614989	38614993	1.09243;2.81213;5.30996;2.99306;	12.2076	+
6	38615463	38615464	1.75436;	1.75436	+
6	38680433	38680481	5.7797;7.54849;5.72257;1.56715;1.2186;23.1684;15.7083;2.3666;15.8591;31.2473;18.8182;18.8181;14.647;20.8829;43.4632;22.8344;10.4968;23.614;15.4558;22.884;56.2146;12.5726;9.94958;6.11732;9.86595;15.4652;4.89263;11.1837;8.97545;	457.338	+
6	38680523	38680524	0.0227377;	0.0227377	+
6	38680551	38680553	2.52016;4.21553;	6.73569	+
6	38680737	38680738	1.02345;	1.02345	+
6	38697959	38697991	1.6965;3.81384;7.58176;11.7964;1.79702;39.6352;25.8828;10.7642;6.00239;2.49908;1.39263;	112.862	+
6	38698045	38698065	5.39348;13.1331;1.68602;8.52809;5.11778;1.51276;2.13597;2.11853;12.4799;8.34009;	60.4457	+
6	39599538	39599539	0.271732;	0.271732	+
6	39599616	39599618	0.0909074;1.96334;	2.05425	+
6	39599641	39599643	2.12369;5.22611;	7.3498	+
6	39599721	39599746	1.69689;3.72195;6.72501;5.22184;3.58854;1.2135;2.22717;	24.3949	+
6	39599799	39599819	0.826357;2.71759;0.533457;	4.07741	+
6	39599867	39599881	3.21519;2.20452;4.54773;25.7832;6.28535;	42.036	+
6	39601067	39601108	6.56294;6.51143;0.130142;1.03226;1.25136;1.35504;18.5626;30.5143;14.0409;12.1275;13.2722;2.43723;4.58078;5.98848;	118.367	+
6	39601671	39601691	5.11479;4.08366;4.21684;8.1326;6.98197;	28.5299	+
6	39601803	39601804	3.1475;	3.1475	+
6	39601946	39601947	1.90635;	1.90635	+
6	39603289	39603302	2.16018;9.34607;2.49369;6.71274;10.6625;	31.3752	+
6	39919671	39919686	2.99253;4.61932;9.1324;16.737;6.55898;5.99792;7.39645;13.9038;7.2653;5.40441;5.45613;3.43096;0.445954;	89.3412	+
6	40069329	40069379	1.17857;4.72814;6.38564;1.37922;4.00936;0.541205;	18.2221	+
6	40247805	40247806	0.931247;	0.931247	+
6	40247874	40247876	10.5892;3.94294;	14.5322	+
6	40247982	40248003	3.07374;10.9146;7.05007;0.0170514;12.5793;18.9402;4.34309;	56.9181	+
6	40251121	40251123	0.899464;2.52338;	3.42285	+
6	40251182	40251183	3.08165;	3.08165	+
6	40251537	40251541	0.371062;4.73767;4.8022;0.450792;	10.3617	+
6	40251900	40251901	3.4645;	3.4645	+
6	40252422	40252439	0.0835474;4.98508;14.9304;13.4003;6.29066;4.22006;8.27612;11.6972;13.7286;12.8866;2.27603;1.51174;	94.2863	+
6	40253032	40253035	8.42166;6.63641;2.24119;	17.2993	+
6	40253083	40253085	0.433462;0.795569;	1.22903	+
6	40253895	40253896	1.22571;	1.22571	+
6	40254554	40254581	0.741833;1.49999;0.828319;1.30548;3.05227;4.70694;9.50129;5.47073;4.27806;	31.3849	+
6	40481093	40481094	0.611124;	0.611124	+
6	40782568	40782586	0.599144;3.16431;7.85029;0.648953;6.32271;3.95121;8.61502;0.892151;	32.0438	+
6	42280791	42280798	0.631244;1.62775;1.31525;2.11263;2.36161;0.790139;0.820224;	9.65885	+
6	42281275	42281277	1.34582;0.445523;	1.79135	+
6	42281409	42281426	4.17863;6.24111;7.89968;4.32902;10.3889;6.97557;0.0387871;1.65505;2.86756;	44.5743	+
6	42281486	42281487	0.064539;	0.064539	+
6	42281509	42281521	1.24181;8.29824;5.84627;4.99587;26.5114;11.207;1.5411;	59.6417	+
6	42281544	42281545	2.03283;	2.03283	+
6	42281678	42281699	4.64603;0.718764;9.11318;10.2162;0.825539;21.5953;12.5527;18.3601;6.37822;14.1798;10.5028;23.1411;15.4737;0.867149;7.16678;4.34218;3.13657;	163.216	+
6	42771503	42771505	5.88248;7.1929;	13.0754	+
6	43127833	43127837	3.40474;14.8029;6.83507;3.43867;	28.4814	+
6	43336249	43336312	71.7488;91.0761;91.1782;91.2721;88.5734;17.7986;89.8762;91.5841;91.646;91.7014;91.7503;91.7896;71.3072;72.6708;71.384;72.6796;64.5918;59.4367;91.4345;91.3547;91.2674;91.174;91.0745;90.9689;90.8573;90.7398;90.6165;90.4735;69.831;68.6846;66.049;86.6203;87.2625;86.649;66.2905;67.1229;85.1098;24.724;	3030.37	+
6	44175551	44175572	1.73369;1.36123;0.49658;7.59137;16.0038;7.28012;5.36912;0.421871;10.9449;9.06388;2.475;10.7671;10.006;19.8891;0.448722;	103.853	+
6	44792928	44793008	155.463;107.603;158.048;177.727;178.162;178.576;178.968;179.339;179.688;180.015;180.32;161.593;160.342;115.654;161.368;180.314;159.495;28.5085;13.9388;170.674;175.458;174.936;174.398;153.323;152.868;171.478;170.851;170.212;149.038;126.383;143.984;162.457;161.7;140.416;64.003;	5297.3	+
6	44793042	44793043	91.538;	91.538	+
6	44793104	44793111	112.616;132.255;132.674;133.097;133.523;133.951;113.859;	891.975	+
6	44793152	44793156	90.2738;150.282;150.538;130.267;	521.361	+
6	44793193	44793214	115.664;2.72148;138.447;154.772;134.126;112.989;	658.719	+
6	44793249	44793252	70.8126;51.8102;34.4355;	157.058	+
6	45085193	45085254	0.944109;6.826;6.09286;12.8957;14.2772;4.17693;1.99637;1.28421;10.4503;9.33395;5.54942;2.7249;0.69825;0.0196498;4.41355;5.18483;	86.8682	+
6	45325086	45325091	4.50904;4.50914;2.63797;4.51053;	16.1667	+
6	45460735	45460763	0.310248;1.81062;4.78984;9.16644;12.3531;16.5255;20.6764;13.2902;2.24477;2.20373;0.368757;3.59585;4.92038;11.1634;8.18326;8.18542;12.7367;4.04608;14.866;6.99959;8.28204;2.31243;2.26433;0.427431;	171.722	+
6	45893791	45893794	40.1714;40.1714;6.7072;	87.05	+
6	46027344	46027358	4.38304;12.0309;5.76313;3.44578;13.9113;9.85864;12.8013;7.91222;5.22693;5.767;4.22572;	85.3259	+
6	46822201	46822210	4.73251;21.5793;25.0191;21.4972;25.047;25.033;26.7869;14.9786;4.60364;	169.277	+
6	46831044	46831049	0.834226;2.50153;11.944;20.8248;7.37365;	43.4782	+
6	46898948	46898956	0.147742;0.222511;0.361291;	0.731545	+
6	47044893	47044909	7.26318;12.5945;13.1087;4.00297;2.78644;0.890089;3.94574;4.96263;16.1257;1.24463;	66.9247	+
6	47045930	47045943	3.56218;21.2925;17.0668;31.3752;8.6031;31.1643;28.8746;6.32589;6.91103;4.35413;9.25046;10.4684;7.59406;	186.843	+
6	47045988	47045992	0.867287;4.9272;4.49882;4.0708;	14.3641	+
6	47046058	47046061	3.18978;6.67263;1.32264;	11.1851	+
6	47046225	47046230	0.624775;2.40332;1.58367;2.62763;3.93132;	11.1707	+
6	47046264	47046279	0.672578;12.335;11.3692;9.61433;11.3924;0.245872;6.43915;24.1249;11.6101;7.37667;0.198228;	95.3783	+
6	47046523	47046529	2.71783;8.83172;9.62704;7.30304;5.23995;10.0555;	43.7751	+
6	47046770	47046793	15.2958;2.06168;3.82398;26.8814;2.46895;1.6825;17.2948;46.4065;78.6915;23.3788;	217.986	+
6	47046814	47046841	16.8733;112.852;122.904;92.5641;60.4695;51.9126;27.4936;39.3362;32.204;23.0886;40.3354;4.90999;36.356;65.6835;111.634;53.603;10.1833;1.68384;5.2418;	909.329	+
6	47046919	47046930	16.6726;48.9692;44.2715;61.1386;67.7158;76.4408;100.985;23.3304;29.6488;36.0623;6.25448;	511.489	+
6	47047092	47047114	69.6965;72.9824;60.5369;23.381;66.7702;49.5909;30.4923;49.8345;15.8113;4.13799;9.80691;43.2744;16.2768;	512.592	+
6	47047211	47047231	125.393;66.8306;31.4023;7.44939;15.9296;40.052;17.5183;36.2069;38.3157;17.6312;13.4295;7.4852;16.6836;2.0804;1.69167;1.29465;	439.394	+
6	47047283	47047289	5.89427;19.082;11.4529;15.6206;19.9004;12.3803;	84.3305	+
6	47298623	47298642	0.507289;8.02987;20.7092;14.9344;10.7432;0.196049;3.74247;7.50893;4.10642;	70.4779	+
6	47298790	47298796	1.86547;41.6742;57.6869;43.5078;46.7183;18.3924;	209.845	+
6	47298855	47298906	0.56169;14.8159;16.7808;8.52151;37.8554;60.1954;68.4522;18.3906;7.72385;8.13489;0.863246;8.34309;34.8761;66.684;75.6953;6.71839;45.5304;33.5572;10.9206;48.82;30.3498;	603.79	+
6	47299033	47299083	0.561072;6.54159;24.3062;44.3043;14.2091;21.4379;2.06557;50.5507;85.297;107.718;39.7736;14.0505;69.4068;51.979;68.0523;57.5666;6.00164;18.1399;25.0658;20.2249;4.18044;	731.433	+
6	47299340	47299364	9.1349;14.541;14.0256;4.73699;22.2587;17.5809;7.44523;24.0272;4.55302;24.168;55.3945;23.2691;5.13492;2.33441;	228.604	+
6	47299455	47299470	12.5846;7.93058;10.0817;12.9494;12.4518;28.2503;25.139;	109.387	+
6	47299554	47299562	6.34915;9.26195;1.04662;	16.6577	+
6	47299609	47299610	0.101763;	0.101763	+
6	47301881	47301887	4.92679;6.79205;5.26659;4.54916;3.78139;0.845941;	26.1619	+
6	47302193	47302197	2.48587;6.53391;6.81605;0.835633;	16.6715	+
6	47302491	47302507	0.579269;0.602138;6.59251;17.9316;19.9676;9.59761;0.619037;0.447226;	56.337	+
6	47303037	47303039	7.03024;0.916174;	7.94641	+
6	47485073	47485075	0.908837;3.17875;	4.08759	+
6	47503853	47503856	0.654675;2.11767;0.733118;	3.50547	+
6	47521481	47521485	6.66763;16.5294;6.57361;3.37448;	33.1451	+
6	47521668	47521694	2.91084;5.83442;8.43265;0.325491;5.08762;0.849911;1.15907;	24.6	+
6	47521743	47521745	1.62965;4.39711;	6.02676	+
6	47521813	47521816	0.960771;9.45207;5.11441;	15.5273	+
6	47522326	47522330	1.14596;8.01046;1.41285;0.172415;	10.7417	+
6	47654017	47654045	4.14774;10.6054;4.08337;8.61685;4.17678;8.26754;16.577;2.987;1.65368;	61.1154	+
6	47658306	47658332	1.63577;2.90278;9.84584;6.17162;1.97155;12.508;20.861;2.07777;2.04753;	60.0219	+
6	47662621	47662645	4.7788;4.0942;14.2259;17.2239;7.82979;6.0623;	54.2148	+
6	47666962	47666990	1.91508;6.07275;10.4182;5.20683;9.24048;1.96432;10.9249;10.1973;1.88317;6.61131;3.98058;	68.4149	+
6	47671272	47671291	0.188675;2.82327;2.82915;3.02906;3.5266;7.31382;6.8379;0.0354508;13.1867;21.0751;	60.8457	+
6	47671311	47671312	0.835269;	0.835269	+
6	47675608	47675635	5.26297;4.36295;4.47211;12.2472;8.13937;4.16782;2.09163;12.6124;15.6447;0.639975;5.1058;1.94807;	76.695	+
6	47679927	47679946	1.73534;1.76735;1.83228;4.01033;7.74894;7.16831;17.3504;8.09387;1.88121;4.6207;21.5775;	77.7863	+
6	47684258	47684284	8.83517;9.30767;7.21627;7.71785;4.14176;4.10671;21.3256;2.8454;	65.4964	+
6	47738852	47738882	0.630679;1.76873;1.03179;0.737209;0.48265;3.71198;8.12274;4.43745;3.8807;9.63395;18.9996;1.25864;2.40137;	57.0975	+
6	47743111	47743136	4.81606;0.332908;4.87671;12.5126;8.14994;12.2516;18.2454;1.77919;	62.9644	+
6	47747442	47747470	2.2846;8.2752;10.5571;5.07349;11.9875;5.78191;1.75189;3.92633;11.8836;16.3983;3.01633;1.51345;	82.4497	+
6	47751779	47751817	2.93548;4.339;3.51267;1.76652;8.13387;10.7048;7.81881;6.00635;	45.2175	+
6	47756631	47756669	2.50917;3.41814;4.29042;7.26042;5.67675;1.78459;3.88164;15.9527;24.6973;0.225402;4.26952;3.42206;	77.3881	+
6	47760950	47760988	2.59086;0.256722;2.69522;6.43511;10.8753;7.0623;9.98044;2.23683;12.1823;20.2116;1.69239;1.19965;2.30506;	79.7238	+
6	47762231	47762263	0.459914;4.09063;11.9555;15.4177;6.67149;5.67319;5.92729;19.7204;1.57642;0.912459;0.0739962;0.379537;5.59073;5.54982;	83.9991	+
6	47770885	47770909	6.81921;4.50299;3.95067;11.7987;28.6068;1.6452;0.952553;4.91843;3.6247;	66.8192	+
6	47777130	47777168	4.6587;1.4231;3.52988;3.13853;3.31386;2.51899;8.57575;13.3183;8.48554;5.00803;7.06542;1.85765;3.97086;11.8993;24.85;2.60896;1.45048;	107.673	+
6	47781621	47781693	708.396;708.396;708.396;499.583;9.77125;336.804;561.77;101.559;135.744;152.385;708.396;708.396;708.396;708.396;708.396;708.396;708.396;708.396;708.396;708.396;708.396;708.396;708.396;376.053;708.396;708.396;708.396;708.396;708.396;708.396;578.686;708.396;708.396;708.396;708.396;708.396;708.396;708.396;708.396;708.396;708.396;708.396;708.396;708.396;708.396;708.396;708.396;708.396;173.017;	30552.8	+
6	47866861	47866885	0.0487392;2.89258;6.891;6.87701;5.41707;7.92879;6.98835;4.3848;1.06063;	42.489	+
6	47867381	47867382	3.52542;	3.52542	+
6	47867440	47867442	10.1031;6.40463;	16.5078	+
6	47867515	47867534	1.18461;17.7392;2.89434;9.61645;44.0446;41.8875;18.23;2.57683;16.0732;7.34293;4.53894;	166.129	+
6	47867608	47867648	4.66517;3.81816;4.45279;9.468;4.02691;6.64284;24.0103;24.9126;6.7318;	88.7286	+
6	47867795	47867797	0.114228;0.118182;	0.23241	+
6	47868151	47868156	2.98238;12.6249;15.0639;8.40256;20.3138;	59.3876	+
6	47868334	47868335	0.176745;	0.176745	+
6	47868554	47868593	8.35034;3.00391;6.85894;19.4787;10.4845;0.140244;3.08396;3.96234;0.206097;3.19956;0.0307017;8.34748;14.9825;12.9416;8.88322;11.3747;1.34874;	116.677	+
6	47868697	47868698	0.701546;	0.701546	+
6	47869837	47869843	2.72919;3.79682;11.4545;8.07418;	26.0547	+
6	47870072	47870113	4.76791;2.86567;6.20168;3.16467;4.27962;2.6631;	23.9427	+
6	47870166	47870170	1.70012;8.21546;	9.91558	+
6	47872104	47872132	4.32851;1.54956;3.76331;13.4764;9.03024;16.108;16.4194;29.8136;18.0624;5.64851;15.672;4.85634;1.08346;0.461;	140.273	+
6	47872674	47872693	3.58698;3.94726;0.262403;5.76343;4.97691;2.72097;1.92615;	23.1841	+
6	47873200	47873235	5.99502;2.64462;2.12757;6.46065;8.11867;3.47921;8.867;1.94841;4.76736;12.2062;6.24335;	62.858	+
6	47873354	47873378	2.11045;4.69817;4.71535;	11.524	+
6	47905904	47905921	2.26871;4.66697;10.3678;21.277;24.7473;3.13554;0.275964;3.31475;	70.054	+
6	47931952	47931959	7.47258;9.35479;3.89382;1.32283;1.67393;1.91427;	25.6322	+
6	47932013	47932029	0.0414548;0.2299;10.8574;6.28649;4.16797;4.30811;8.44629;20.1104;18.9027;	73.3507	+
6	47932119	47932121	1.20343;2.52544;	3.72887	+
6	47964754	47964755	1.39955;	1.39955	+
6	47978994	47978998	58.0013;69.6797;67.9567;11.6215;	207.259	+
6	47979029	47979033	3.1891;47.9614;67.4836;57.8177;	176.452	+
6	48289226	48289265	57.8266;66.1001;17.3004;15.384;8.47558;3.82784;18.7163;44.8795;47.0725;65.3532;31.0182;39.9827;2.39714;0.12634;1.39132;1.21997;	421.072	+
6	48416067	48416097	2.90689;20.8144;43.0203;13.6935;18.0369;17.407;2.81697;0.0783235;0.163603;36.2927;55.0232;14.0049;15.8544;31.648;	271.761	+
6	48416859	48416861	1.59688;2.46654;	4.06343	+
6	48520008	48520022	1.00124;0.20569;5.06531;7.67043;2.23338;4.68939;8.65865;7.76824;24.3786;26.0885;0.28403;	88.0434	+
6	48520830	48520831	0.154463;	0.154463	+
6	48525605	48525618	13.3624;9.46413;2.2884;0.679643;0.915431;5.56364;4.82726;	37.1009	+
6	48533186	48533187	1.65013;	1.65013	+
6	48533250	48533253	3.06807;19.5315;4.98217;	27.5817	+
6	48537699	48537701	1.81868;1.81918;	3.63786	+
6	48537765	48537840	1.76711;1.19039;6.40108;9.31002;11.43;7.5958;12.4876;2.01322;6.2411;11.1955;7.65149;8.42063;1.55924;1.21543;6.67862;0.586388;0.0746031;	95.8182	+
6	48539227	48539244	0.493435;26.2269;12.2916;17.2806;4.64374;2.49353;4.78608;0.471984;2.04582;1.56281;	72.2965	+
6	48540056	48540057	2.30685;	2.30685	+
6	48540103	48540140	2.32873;14.9149;11.9952;16.2516;27.3137;12.4971;0.242321;6.43558;35.9086;14.0831;3.80722;1.30138;5.84343;13.5662;28.299;34.6206;12.5463;0.0915551;7.15115;45.3495;13.3676;0.205875;4.97942;6.03007;2.30058;	321.431	+
6	48540448	48540465	18.3668;36.3346;34.186;15.7744;0.0563948;	104.718	+
6	48540506	48540508	62.0969;9.84031;	71.9372	+
6	48540578	48540628	50.0478;67.8548;60.2406;59.8116;145.881;202.257;127.246;183.759;55.375;101.839;39.7526;87.4489;116.117;24.3017;69.1311;100.251;111.39;102.686;50.7585;44.9435;43.822;49.4078;19.6665;0.212416;	1914.2	+
6	48540679	48540680	7.08724;	7.08724	+
6	48540704	48540706	1.8208;12.3518;	14.1726	+
6	48540918	48540929	29.5237;10.0924;28.4446;43.3274;102.471;	213.859	+
6	48541017	48541031	32.1733;239.871;175.291;16.0763;31.8478;31.4659;	526.725	+
6	48541055	48541118	34.8555;11.1899;26.0112;17.0685;144.824;67.2957;1.23438;24.1827;220.277;144.403;40.2309;276.731;293.328;187.718;27.4304;84.7762;48.1659;48.4978;120.805;226.707;43.7243;28.2777;33.0676;68.548;	2219.35	+
6	48541357	48541358	24.1164;	24.1164	+
6	48541408	48541432	6.37691;1.71985;19.0843;19.0086;2.22773;	48.4173	+
6	48541546	48541553	6.86211;15.5373;49.5824;32.9926;84.3854;6.18574;	195.546	+
6	48541605	48541649	3.19716;16.9491;15.6821;17.7405;59.9477;7.3944;11.5201;39.4842;10.3993;47.8742;58.0541;47.864;56.0379;0.0745026;2.13255;7.79002;25.1219;73.2754;13.0226;51.4628;0.682301;	565.707	+
6	48541682	48541702	16.3689;48.8423;3.26509;5.8411;20.9625;6.12713;1.58817;25.8717;49.4951;23.0268;1.13168;	202.52	+
6	48542103	48542104	1.61922;	1.61922	+
6	48542339	48542342	0.843813;5.6432;2.77147;	9.25848	+
6	48542387	48542389	1.86125;3.22637;	5.08763	+
6	48542414	48542447	5.98774;9.68784;5.46437;3.0349;1.08288;0.48806;2.27929;2.19263;1.20856;4.25531;	35.6816	+
6	48542511	48542512	3.49656;	3.49656	+
6	48542834	48542835	0.469495;	0.469495	+
6	48543870	48543945	0.387344;23.883;32.7596;20.2412;15.6775;6.28751;4.77523;1.70111;11.8636;29.6972;9.94612;14.0693;13.4225;24.395;8.0313;3.06168;7.14521;13.8364;8.68573;16.9952;29.4185;23.0769;12.9082;37.6385;35.6193;33.8563;48.1379;31.2382;5.74311;	524.499	+
6	48544015	48544016	3.63074;	3.63074	+
6	48544589	48544608	1.30434;3.98948;1.95454;1.59527;7.67483;3.61402;1.70019;10.213;3.87038;3.71249;4.48004;	44.1086	+
6	48569062	48569064	0.239291;0.145998;	0.385288	+
6	48569459	48569460	2.80369;	2.80369	+
6	48569847	48569849	5.97297;5.87223;	11.8452	+
6	48570045	48570055	10.7807;7.49452;0.532815;13.7099;2.22194;	34.7398	+
6	48570075	48570078	1.86963;12.7798;5.21794;	19.8673	+
6	48570167	48570201	18.4144;31.6376;5.19008;9.54505;12.3937;20.1197;34.3152;22.0135;14.7751;0.153517;19.6927;32.5525;12.6947;2.36926;24.0064;47.1382;3.68712;0.486051;	311.185	+
6	48570368	48570369	6.4463;	6.4463	+
6	48598046	48598048	1.61119;0.780064;	2.39125	+
6	48598086	48598137	7.49745;4.33169;0.700164;1.44742;0.0977704;6.85453;12.2192;4.10936;13.1558;9.43092;7.87265;0.233546;	67.9505	+
6	48598201	48598203	2.47436;0.389731;	2.86409	+
6	48598224	48598225	1.6586;	1.6586	+
6	48598363	48598404	1.11873;27.633;18.1499;29.9385;22.5923;14.9235;4.84792;20.5727;50.2865;58.7576;44.3925;15.2315;25.575;24.4514;3.55755;26.6883;2.47389;2.86983;1.20834;2.32377;	397.593	+
6	48598552	48598579	32.6465;6.95041;7.83923;3.58256;5.42842;3.46806;12.0631;33.852;3.66891;	109.499	+
6	48598678	48598690	0.932784;22.4364;53.5622;58.6494;51.9977;25.4516;5.1587;15.4816;17.7182;4.49676;6.32481;	262.21	+
6	48598781	48598782	5.67101;	5.67101	+
6	48598834	48598837	5.54563;21.9827;19.3431;	46.8714	+
6	48598895	48598926	5.56473;13.8837;5.51049;2.88029;12.6994;20.3274;0.928422;8.08968;12.8494;5.4057;3.66691;	91.8062	+
6	48598950	48598952	4.60885;3.10098;	7.70984	+
6	48598996	48598999	1.05671;1.95827;1.07985;	4.09483	+
6	48782683	48782687	52.0685;52.2347;31.4079;3.43043;	139.141	+
6	48845779	48845785	0.353284;3.07588;6.5019;2.42907;1.62089;	13.981	+
6	49056426	49056432	4.53409;9.25869;3.96128;3.2185;9.68709;8.78954;	39.4492	+
6	49056457	49056458	1.81806;	1.81806	+
6	49084901	49084904	0.686383;0.581122;0.698631;	1.96614	+
6	49084945	49084946	4.04437;	4.04437	+
6	49085052	49085064	0.753589;4.13797;12.894;7.48514;4.93949;2.6835;3.91493;7.50668;4.27526;13.1356;7.53078;	69.257	+
6	49086832	49086835	3.13167;6.05764;3.13167;	12.321	+
6	49322094	49322097	0.794918;9.81694;5.80267;	16.4145	+
6	49322315	49322323	10.2673;9.02134;13.1531;17.125;6.80427;6.65277;7.23436;1.60324;	71.8614	+
6	49322764	49322766	0.42904;0.437394;	0.866434	+
6	49323017	49323019	8.36009;14.4382;	22.7983	+
6	49323724	49323727	0.487557;10.5203;4.03616;	15.044	+
6	49324369	49324394	3.71022;15.544;12.256;35.3276;37.0819;45.9916;74.3827;65.4735;21.6255;37.9691;31.8402;42.3552;48.9204;7.90422;6.39498;10.7791;7.10481;11.876;	516.537	+
6	49324557	49324558	0.303658;	0.303658	+
6	49324590	49324592	1.40211;1.79505;	3.19716	+
6	49324612	49324615	5.02066;14.9092;5.05511;	24.9849	+
6	49340139	49340166	2.24514;9.61491;1.05555;7.16659;6.89539;18.2183;10.1273;20.0819;6.66708;	82.0722	+
6	49340353	49340356	7.83438;17.041;38.5972;	63.4727	+
6	49340378	49340412	17.7681;49.4845;85.2514;45.0902;36.2393;89.9697;129.295;100.453;79.1807;73.1243;9.04025;17.0066;11.1589;55.4133;1.51595;4.67976;48.26;13.1972;2.30302;	868.432	+
6	49340604	49340620	20.0463;150.237;246.997;193.072;109.309;28.9146;33.7566;133.025;151.781;141.163;50.5476;58.5735;81.2222;45.9826;19.3291;7.91434;	1471.87	+
6	49340798	49340826	3.75603;12.7085;4.19929;57.2649;7.05423;3.62995;33.7365;4.72071;2.91902;	129.989	+
6	49340863	49340865	13.3806;13.3112;	26.6918	+
6	49340961	49340982	9.45073;0.0631508;17.4477;12.3146;9.37877;0.670696;21.6246;1.55296;	72.5033	+
6	49341009	49341014	29.1939;33.3744;4.40344;7.66117;	74.6329	+
6	49341175	49341176	2.88305;	2.88305	+
6	49341209	49341211	12.7502;24.8839;	37.6341	+
6	49341235	49341294	56.2404;4.09601;67.4235;16.6428;118.886;69.8744;10.0097;29.5694;3.33844;76.5748;125.748;33.3938;28.3234;66.0555;78.1711;80.5086;141.231;438.457;583.813;582.798;270.749;9.96055;	2891.86	+
6	49341470	49341501	8.08641;1.17052;75.9873;206.622;33.9365;44.4403;77.1038;26.6003;48.9917;100.646;51.9531;91.8022;93.3436;13.6124;1.64729;4.45324;10.9048;0.980014;	892.281	+
6	49341804	49341805	2.06789;	2.06789	+
6	49962946	49962947	2.03933;	2.03933	+
6	50154305	50154307	2.88446;3.5628;	6.44726	+
6	50198611	50198612	5.07193;	5.07193	+
6	50198712	50198715	7.72221;3.59379;0.824132;	12.1401	+
6	50198776	50198782	12.7973;11.7282;7.70493;9.79332;11.7173;6.5866;	60.3277	+
6	50198861	50198865	3.08128;10.3497;12.3723;0.487674;	26.2909	+
6	50199156	50199157	0.485968;	0.485968	+
6	50199454	50199460	3.19733;9.23858;36.4281;36.863;50.306;38.5393;	174.572	+
6	50199514	50199516	2.13486;0.171255;	2.30612	+
6	50199539	50199540	3.60984;	3.60984	+
6	50199575	50199593	1.79187;8.80882;4.48082;2.22494;12.6181;6.35542;	36.2799	+
6	50200042	50200083	3.95929;4.93607;1.96232;0.364616;13.1762;21.8127;34.1996;22.6951;3.88603;13.0241;5.03071;6.84939;3.89977;3.28039;3.8926;1.38221;1.52391;	145.875	+
6	50200159	50200169	0.271746;10.3382;15.4355;15.4788;22.1968;20.6277;17.2853;11.924;	113.558	+
6	50200594	50200606	5.76979;0.0993741;1.54834;9.54755;4.81317;	21.7782	+
6	50201085	50201086	0.249426;	0.249426	+
6	50201107	50201131	25.0393;53.0524;24.1502;30.3;40.8579;59.7248;0.43577;0.416002;	233.976	+
6	50201154	50201155	0.63183;	0.63183	+
6	50201240	50201245	12.8742;18.323;25.869;5.73997;18.4107;	81.2169	+
6	50201269	50201270	0.269387;	0.269387	+
6	50201364	50201411	0.41062;6.45687;0.514295;25.3672;43.0188;55.4458;43.2526;38.8962;6.57426;1.3129;2.37352;8.30366;0.442925;8.36092;2.71282;	243.444	+
6	50201456	50201465	28.2296;12.8344;35.5447;45.7644;14.7598;18.9157;8.61613;27.3519;32.7229;	224.739	+
6	50201693	50201694	3.52117;	3.52117	+
6	50201733	50201767	1.20035;0.0398925;10.2811;23.6585;7.92425;3.56447;2.52446;2.49545;	51.6884	+
6	50201788	50201791	1.44016;8.89768;3.45264;	13.7905	+
6	50201939	50201941	2.49747;1.34283;	3.84029	+
6	50201986	50201999	16.6809;17.0866;2.90718;0.569415;0.624205;0.763831;	38.6321	+
6	50202022	50202026	0.476973;5.88516;4.78557;2.59112;	13.7388	+
6	50202186	50202187	1.24571;	1.24571	+
6	50202548	50202549	3.93294;	3.93294	+
6	50204244	50204246	0.0812232;0.609274;	0.690498	+
6	50205559	50205565	4.01714;14.0724;15.4736;8.33167;2.24154;0.642994;	44.7794	+
6	50205626	50205628	5.69373;3.81896;	9.5127	+
6	50205865	50205868	5.92808;5.46307;2.81136;	14.2025	+
6	51420567	51420590	1.1227;0.849897;6.10486;7.16212;9.49377;21.7608;6.3646;18.6805;10.4968;1.72985;	83.7659	+
6	51420620	51420622	22.1825;4.67413;	26.8566	+
6	51482731	51482736	13.8317;81.3666;105.84;41.2425;15.0354;	257.316	+
6	51482799	51482818	29.7555;45.7035;31.5403;9.61651;60.9976;124.921;118.05;94.0562;126.679;28.6896;22.8016;56.1804;35.7341;53.1146;5.06239;49.8308;	892.734	+
6	51482838	51482855	18.6558;49.1645;58.1942;12.0086;0.346697;	138.37	+
6	51482909	51482910	20.2458;	20.2458	+
6	51483090	51483097	0.0794964;2.85635;	2.93585	+
6	51483205	51483206	14.7229;	14.7229	+
6	51483238	51483283	2.21505;41.8204;8.53633;4.82035;5.40314;10.0268;36.7998;23.2615;11.5086;29.5536;92.6247;109.49;115.818;76.4925;45.9435;85.4325;20.8435;126.738;270.308;31.9843;100.679;179.566;89.5822;35.8751;114.228;48.7775;12.7116;	1731.04	+
6	51483513	51483597	17.635;5.45573;26.5907;43.8878;39.7188;73.7257;52.3195;28.3295;0.556192;4.30574;43.6476;11.9137;24.1054;51.3339;90.1972;49.0807;55.3213;80.2706;34.8349;92.4713;95.0073;10.6635;20.2282;2.27585;14.9391;45.1065;20.2577;15.0925;31.957;	1081.23	+
6	51563919	51563949	8.57778;9.17395;8.32634;6.85026;5.58541;13.5774;28.2321;22.9775;38.7855;31.7564;26.4395;2.71854;0.956916;	203.958	+
6	51564387	51564418	5.18242;7.76923;3.28345;13.506;10.6433;16.6383;16.7658;10.4157;14.6442;8.50166;16.6791;8.15105;3.00329;	135.184	+
6	51564605	51564611	9.6952;7.14529;2.73257;2.59877;3.65792;0.876353;	26.7061	+
6	51564700	51564735	3.45048;10.8927;18.1623;19.5409;27.6684;25.4966;47.7565;5.60145;5.18076;5.26364;14.3993;7.06153;19.3377;32.0681;16.0552;1.93885;10.1308;32.2191;13.5202;9.34441;16.4509;	341.54	+
6	51564757	51564759	2.21626;0.340714;	2.55697	+
6	51565079	51565102	117.953;88.9092;35.0196;99.1883;84.1146;40.9551;22.5042;51.041;45.2343;40.8263;16.1177;16.159;19.246;6.6797;22.2959;9.23041;4.79911;	720.273	+
6	51573826	51573828	5.01568;6.4472;	11.4629	+
6	51582257	51582258	1.85267;	1.85267	+
6	51589035	51589047	16.4832;68.2177;6.45872;91.9344;8.97869;2.21383;	194.287	+
6	51589073	51589123	11.9969;50.5378;102.509;89.8574;94.0665;48.148;39.4779;91.7054;32.8993;0.214945;10.179;34.971;8.116;24.3255;9.19369;35.985;46.5634;18.099;18.637;46.0274;33.5353;0.474361;24.7291;	872.249	+
6	51589178	51589179	9.83097;	9.83097	+
6	51589267	51589300	11.326;42.6847;37.408;20.9373;16.3851;13.4351;36.194;56.9331;71.5205;69.1427;22.5792;2.54458;30.0403;26.4651;37.0021;7.0273;36.7673;51.0243;4.12046;6.45035;10.3066;	610.294	+
6	51589420	51589421	1.48049;	1.48049	+
6	51589487	51589489	4.07778;10.8011;	14.8789	+
6	51589625	51589639	4.00507;4.03534;28.2162;15.4285;7.4847;12.7339;11.5798;4.60482;12.2664;18.6985;32.8181;18.6074;11.4067;	181.886	+
6	51589773	51589790	11.5185;3.91647;16.5167;132.295;68.0623;60.0385;51.6089;14.4262;30.7696;22.4691;20.3384;49.3894;12.1652;11.9486;13.9915;26.4437;39.8725;	585.771	+
6	51589855	51589857	8.87445;3.77213;	12.6466	+
6	51589923	51589942	12.0989;35.8509;37.659;19.3814;29.617;9.13846;1.16819;0.620495;0.192676;2.99595;5.63877;4.10483;	158.467	+
6	51589993	51590021	10.6991;6.34727;2.26818;0.994787;7.70028;1.8528;	29.8624	+
6	51590074	51590076	1.62322;0.696067;	2.31929	+
6	51590379	51590403	19.0167;38.6088;40.3762;3.28273;8.17534;24.2395;80.3183;48.2773;77.2359;56.7286;7.98683;4.89213;26.5384;31.7669;20.8455;7.89066;5.20967;5.06226;28.3875;49.9461;30.187;	614.972	+
6	51590446	51590473	11.3253;56.3056;39.7781;25.0315;54.2191;88.0064;67.0037;51.5999;19.4233;8.52132;22.9458;3.40745;	447.567	+
6	51611468	51611469	0.108536;	0.108536	+
6	52714050	52714055	4.15862;7.1224;5.25501;	16.536	+
6	52714120	52714122	5.41949;7.08439;	12.5039	+
6	52718413	52718418	2.77255;7.19314;2.83629;3.50167;	16.3036	+
6	52718589	52718592	0.551895;2.3733;2.3577;	5.28289	+
6	52719009	52719016	3.67078;5.21194;5.06485;4.71325;4.05121;3.51956;	26.2316	+
6	52719096	52719099	0.0488812;8.70108;1.5816;	10.3316	+
6	52719132	52719134	2.73602;0.087567;	2.82359	+
6	52719343	52719346	1.37563;5.80683;3.2042;	10.3867	+
6	52748859	52748867	1.22341;0.936355;	2.15976	+
6	52749371	52749372	3.4905;	3.4905	+
6	52758629	52758631	3.20426;5.25168;	8.45594	+
6	52759825	52759833	9.23493;8.59993;	17.8349	+
6	52759903	52759909	3.61817;13.2804;7.80758;1.96358;2.46571;2.3119;	31.4474	+
6	52759942	52759946	2.61401;8.71444;7.62386;6.1082;	25.0605	+
6	52764168	52764176	0.440218;0.582373;	1.02259	+
6	52766054	52766083	6.41719;20.4378;9.92544;21.4848;23.3106;46.0703;37.7591;111.921;112.115;64.319;55.5969;98.8746;30.4562;82.8232;6.94594;24.3185;11.121;4.79643;17.883;	786.575	+
6	52766193	52766208	25.1096;114.985;47.9334;79.009;41.9198;8.49643;36.9845;11.6241;	366.062	+
6	52766357	52766399	23.1515;101.134;62.1166;2.62255;59.5287;137.351;60.5579;6.00399;20.9442;37.5677;69.9863;118.123;196.925;197.018;197.091;160.965;178.892;45.6129;5.07841;20.7204;23.5386;57.5342;29.4294;30.5082;0.873636;15.1024;191.318;183.012;12.2511;56.2503;48.212;1.24151;1.74962;68.2184;35.0716;	2455.7	+
6	52766640	52766663	2.5248;11.3194;14.3358;5.45977;22.3967;0.0154023;1.17114;	57.2231	+
6	52766685	52766713	4.67289;30.8879;32.102;32.1052;20.2769;11.2892;9.01879;4.1235;5.10153;5.87299;7.0993;3.63771;19.5127;26.1025;1.61025;1.81109;22.647;27.7586;3.85035;3.68402;2.7363;0.120834;	276.022	+
6	52766950	52766954	2.24618;2.23155;0.319498;	4.79723	+
6	52767089	52767092	0.505297;10.1397;3.81019;	14.4552	+
6	52767159	52767161	1.79826;4.34735;	6.14561	+
6	52767308	52767327	1.93853;2.8779;4.61543;7.4272;5.6624;13.994;11.1723;21.5282;13.4414;14.5086;5.00151;9.05345;	111.221	+
6	53261976	53262002	36.304;18.9211;22.9425;22.5283;10.2782;14.4757;0.869132;13.2664;22.7519;39.2247;22.559;20.7093;32.967;20.7093;18.4661;10.3658;35.3251;78.7493;88.8351;101.157;95.0284;33.0958;20.7093;28.7826;7.13654;	816.158	+
6	53433972	53433974	11.6729;11.6729;	23.3458	+
6	53434017	53434054	1.49955;1.7595;15.2567;30.9438;63.5699;69.2581;71.1713;67.3367;16.5528;64.9012;61.9415;56.2976;50.6423;	571.131	+
6	53443140	53443142	24.1678;24.1678;	48.3356	+
6	53697557	53697572	10.4119;8.45999;0.781133;0.469858;1.3922;	21.5151	+
6	53697671	53697683	4.1817;3.38877;1.69081;12.0205;15.8668;3.87981;1.44452;	42.4729	+
```
