## Supplemental data set 1. Bed files (GRCm38) with MSI1 binding sites and regions identified by eCLIP for "The Musashi proteins are post-transcriptional activators of protein expression and alternative exon splicing in vertebrate photoreceptors": MSI1-with_input.regions.bed (part 9 of 11)

```
6	53697892	53697897	4.6394;10.0612;2.34893;1.17563;0.00684966;	18.232	+
6	54122749	54122770	6.86012;11.8803;8.31117;8.18908;13.396;2.76327;3.12209;5.16713;0.961659;0.964432;	61.6153	+
6	54122799	54122800	0.230376;	0.230376	+
6	54300649	54300690	0.715209;8.64445;28.3919;26.6718;23.9134;0.47731;2.61835;3.1554;21.9566;24.2226;13.8657;24.2117;12.0859;11.9932;22.3622;42.5142;11.9455;	279.746	+
6	54300713	54300727	4.35363;8.33599;	12.6896	+
6	54300843	54300844	0.720104;	0.720104	+
6	54300874	54300898	7.28089;20.9129;23.2644;11.8432;7.76936;8.81937;3.0441;2.73314;4.91305;	90.5804	+
6	54301327	54301335	1.04078;1.64157;2.4657;6.13063;3.74227;5.61771;13.489;4.04885;	38.1766	+
6	54301364	54301365	0.329502;	0.329502	+
6	54301450	54301455	0.867333;5.45801;24.131;10.7515;1.25386;	42.4617	+
6	54376112	54376116	6.07806;26.8979;26.8979;26.8979;	86.7717	+
6	54501687	54501689	0.158439;1.02245;	1.18088	+
6	54619487	54619490	2.06059;4.52127;2.02997;	8.61182	+
6	54619537	54619550	3.8324;11.3737;9.72125;7.69942;15.999;14.1166;18.0728;12.6621;2.57175;14.3161;	110.365	+
6	54641030	54641038	5.99782;6.90985;8.00013;15.0909;8.03309;	44.0318	+
6	54641103	54641108	3.33217;7.23345;7.18857;13.2337;	30.9879	+
6	54641133	54641136	15.0417;6.25826;0.939177;	22.2392	+
6	54641284	54641307	6.18421;11.9198;2.63312;9.34075;12.067;11.0206;	53.1654	+
6	54641333	54641380	6.33937;0.337543;2.33842;11.7197;14.831;15.9634;28.6076;41.3362;12.1768;17.5022;2.64578;0.560009;0.0221018;	154.38	+
6	54641754	54641755	1.91143;	1.91143	+
6	54641846	54641878	0.753011;5.00243;5.62586;1.73473;2.95191;2.92917;1.65339;1.95078;10.8497;4.1325;6.71002;	44.2935	+
6	54641997	54641999	2.38299;2.0105;	4.39348	+
6	54642413	54642442	1.83543;4.9361;24.019;14.154;6.94007;11.2132;10.4983;12.4101;64.4553;35.2107;16.4834;24.8484;35.3209;16.4833;14.4401;13.4367;1.73836;	308.423	+
6	54642610	54642611	0.100191;	0.100191	+
6	54642785	54642787	2.55652;4.14421;	6.70073	+
6	54642874	54642914	5.37045;13.9677;6.63171;20.869;14.7654;30.3483;17.8476;31.9926;14.8603;6.86181;1.26783;1.59873;5.06992;7.61744;9.42866;2.02923;3.19757;4.31384;6.05759;	204.096	+
6	54643014	54643027	1.77443;4.59979;3.18688;	9.56111	+
6	54643246	54643308	19.0942;0.692333;0.680883;3.82318;1.67402;15.8823;31.708;40.3308;23.3471;6.75182;7.75119;4.87626;45.427;41.1765;9.88873;33.9959;19.1483;29.7495;36.2878;25.3174;0.783301;4.92462;12.4391;7.95065;4.81844;8.05846;14.0598;0.614613;6.26549;21.7111;22.6313;1.22588;0.904123;	503.99	+
6	54643595	54643636	3.86579;4.92062;8.10361;12.0189;3.59234;4.05124;8.84826;2.04542;0.491662;0.760967;0.360228;	49.059	+
6	54643740	54643742	1.29367;4.00323;	5.29689	+
6	54643767	54643801	1.25023;5.1727;3.55155;4.41104;17.0731;8.08471;9.69548;7.86852;3.23294;14.4633;7.59734;	82.4009	+
6	54643897	54643904	6.44771;11.5866;30.9936;13.6715;16.6459;3.25224;3.47638;	86.0739	+
6	54644090	54644111	1.89202;10.7573;12.4971;14.9218;11.406;21.5782;18.9259;27.2265;33.27;76.7944;74.5582;24.9903;12.4684;10.3087;3.30071;3.40252;1.16025;0.855228;0.910738;	361.224	+
6	54644168	54644169	3.04544;	3.04544	+
6	54644393	54644405	12.6395;4.14476;11.0262;4.50573;1.13478;24.248;5.0462;	62.7452	+
6	54644436	54644437	18.5989;	18.5989	+
6	54644614	54644678	6.93705;1.94176;5.67055;20.9126;42.1851;19.3262;30.0563;60.9981;66.8692;33.9888;60.7404;109.081;129.639;46.398;29.7968;50.4195;62.9665;115.374;35.6721;43.9466;51.8812;20.9013;37.8579;52.9144;46.7039;38.3861;20.3775;9.06029;6.43258;10.4869;16.8041;3.54022;	1288.27	+
6	54644816	54644821	3.75322;12.3557;12.725;16.1451;4.31365;	49.2927	+
6	54644904	54644906	3.83769;6.27584;	10.1135	+
6	54644948	54644955	2.32877;3.36073;11.0057;2.18674;2.68844;	21.5703	+
6	54645020	54645027	12.3487;14.2163;1.91028;	28.4753	+
6	54645424	54645444	7.05305;35.0366;52.0022;49.6548;72.298;107.925;151.36;91.5187;10.8081;14.1924;38.7297;38.9651;76.0778;78.356;146.653;84.2222;70.0505;114.973;14.275;	1254.15	+
6	54645591	54645612	2.45684;38.3886;41.4027;35.1068;35.9116;23.8993;66.4117;21.7811;3.10765;0.415741;2.20515;7.20941;	278.297	+
6	54645775	54645782	0.0897525;3.64956;3.70642;3.56087;1.12249;	12.1291	+
6	54699070	54699071	1.54192;	1.54192	+
6	54699118	54699129	2.12405;1.42932;0.370943;3.93586;3.92948;	11.7896	+
6	54699334	54699367	0.960915;18.4562;22.5952;32.7455;20.8851;1.73437;0.626911;1.7122;6.34895;9.5712;3.25821;18.8183;37.0593;33.2163;1.38408;25.9755;24.2174;12.9619;10.0177;14.1587;14.8931;1.71635;8.43309;9.94715;9.09729;2.64174;2.90258;	346.335	+
6	54699535	54699536	0.490263;	0.490263	+
6	54699559	54699560	0.0977988;	0.0977988	+
6	54699593	54699596	3.18424;5.80277;0.209142;	9.19615	+
6	54699676	54699722	10.4908;17.9578;22.0685;21.916;47.7709;9.24422;6.41085;3.72936;14.1264;21.5164;25.8516;10.1695;5.8974;24.0816;1.89093;	243.122	+
6	54699743	54699780	0.693706;4.85356;4.77085;15.4312;41.2165;15.0991;11.5201;13.805;	107.39	+
6	54699919	54699946	13.2912;10.9773;4.17361;19.405;8.47893;1.06535;11.5046;72.7098;75.0562;13.3471;5.99679;5.89543;6.13338;9.30933;	257.344	+
6	54700009	54700010	1.12567;	1.12567	+
6	54700085	54700089	3.68421;17.1732;17.2521;11.7541;	49.8635	+
6	54700217	54700232	4.29945;1.85333;2.55012;30.5658;21.6123;15.3493;10.6187;5.62615;	92.4752	+
6	54700254	54700263	2.29578;2.24718;6.37825;3.7905;1.60014;1.77019;	18.082	+
6	54700289	54700304	3.76015;2.30926;0.680933;3.9101;0.833621;	11.4941	+
6	54700681	54700683	7.12212;5.20282;	12.3249	+
6	54700751	54700753	0.956589;1.67551;	2.6321	+
6	54701036	54701089	23.03;28.5034;4.06899;10.1835;40.3532;20.5804;28.7189;48.6958;11.1724;12.0467;3.3538;14.7673;8.60702;9.26161;13.0662;15.0002;	291.409	+
6	54701179	54701186	0.827617;1.80164;1.69944;10.4648;	14.7935	+
6	54701215	54701217	37.1372;8.76828;	45.9055	+
6	54701277	54701313	22.1332;30.5367;2.77641;14.7599;24.3647;16.8246;2.10518;2.89947;3.99342;8.73198;11.0937;	140.219	+
6	54701556	54701560	2.72245;6.42799;8.89202;10.0942;	28.1367	+
6	54701832	54701834	2.11042;4.02214;	6.13257	+
6	54702042	54702046	0.0418642;0.864464;	0.906328	+
6	54702266	54702322	7.46506;18.9502;19.8373;1.15215;13.2345;24.3501;17.3039;1.84909;2.19691;7.27154;6.36495;17.7902;5.40087;16.2064;3.25925;	162.632	+
6	54702545	54702547	2.67383;2.28039;	4.95422	+
6	54702653	54702655	9.18221;13.316;	22.4983	+
6	54703049	54703050	6.71872;	6.71872	+
6	54703071	54703107	3.97611;14.097;26.4971;24.2384;15.955;14.5822;13.2519;99.1068;114.488;71.6654;73.4096;32.3191;52.8463;85.9843;40.3525;3.19588;58.7634;83.7327;45.9928;5.246;45.7822;47.9053;5.18874;19.2468;46.867;12.5156;2.9509;6.60841;	1066.77	+
6	54703588	54703594	3.78159;28.8158;35.6226;20.2328;3.53794;3.01418;	95.0049	+
6	54703699	54703700	2.29381;	2.29381	+
6	54703736	54703764	4.3801;14.7062;33.8886;2.52044;2.48273;11.4115;10.1996;10.3201;3.66566;0.555769;4.19036;4.18057;	102.502	+
6	54817162	54817164	2.29897;1.87143;	4.1704	+
6	54888698	54888699	0.81115;	0.81115	+
6	54888733	54888770	2.36457;1.04055;10.4042;14.0105;9.08859;11.3631;8.9374;5.94275;8.5014;1.62397;7.95191;11.9638;	93.1927	+
6	54888801	54888802	0.0333842;	0.0333842	+
6	54889001	54889002	0.0561846;	0.0561846	+
6	54889030	54889054	1.81487;9.29545;39.2666;26.7134;0.281274;0.314194;1.12682;10.7562;14.7498;22.9747;9.53605;5.0571;	141.887	+
6	54889102	54889103	0.0303196;	0.0303196	+
6	54889126	54889131	1.60295;5.67787;1.14525;0.495851;0.136543;	9.05847	+
6	54889503	54889528	10.1279;25.9181;19.5002;30.0173;25.6527;13.1824;21.6175;9.41208;1.27997;0.604644;15.8277;19.4768;14.2528;14.9265;11.8041;	233.601	+
6	54889622	54889648	1.38244;8.2217;19.0101;9.91227;0.783959;9.05851;9.02358;11.2003;11.1687;	79.7616	+
6	54889815	54889848	8.0313;0.88552;4.07553;21.062;7.08357;0.951991;12.72;24.9718;31.2492;41.6793;33.121;49.9799;18.7625;7.29124;2.12517;11.4554;16.383;6.36699;8.9773;12.3951;4.28163;6.13814;	329.987	+
6	54890088	54890089	1.22672;	1.22672	+
6	54890170	54890176	7.41983;11.9081;5.23327;4.12994;15.2823;7.52247;	51.4958	+
6	54890305	54890339	3.65869;0.222277;11.6054;14.3066;0.469591;0.72994;	30.9925	+
6	54890432	54890434	2.62583;2.73849;	5.36432	+
6	54890455	54890463	0.0798162;4.92057;8.74149;24.0085;9.60092;13.733;1.02931;0.963593;	63.0771	+
6	54890763	54890766	0.954642;2.33026;2.99811;	6.28301	+
6	54890895	54890896	1.43721;	1.43721	+
6	54890965	54890979	5.17707;1.21204;1.86888;2.3056;4.91654;13.3865;13.72;5.15612;	47.7427	+
6	54890999	54891000	1.57025;	1.57025	+
6	54891189	54891201	0.257736;1.43672;4.7755;19.8561;33.5527;15.6258;	75.5045	+
6	54891413	54891443	2.89247;7.20856;21.2613;0.226961;0.0590631;0.577603;0.340009;4.20831;12.4944;16.6402;2.16458;4.46349;3.11162;5.45312;31.9584;31.7486;2.31233;4.40518;7.09025;4.34302;	162.959	+
6	54891663	54891676	0.828055;1.0238;1.28871;0.941589;5.79192;17.0734;25.7579;10.9385;5.98879;	69.6327	+
6	54891810	54891812	1.82432;3.09738;	4.9217	+
6	54892225	54892228	2.38545;9.03333;8.62293;	20.0417	+
6	54892262	54892281	2.6824;12.2604;18.4331;11.2773;4.96828;	49.6214	+
6	54892412	54892435	3.42465;3.85818;4.52246;15.0992;19.619;0.796042;5.42839;4.88732;5.70764;3.72429;	67.0672	+
6	54892562	54892564	2.28092;2.7701;	5.05103	+
6	54892636	54892664	8.05644;9.54637;2.43759;17.5077;39.3968;3.8407;8.79549;1.50483;1.43465;1.25301;2.52767;6.03108;4.3895;4.76794;15.1875;15.1149;	141.792	+
6	54892754	54892759	1.67367;3.05385;3.39593;4.78181;2.58162;	15.4869	+
6	54896053	54896055	5.14888;3.20383;	8.35271	+
6	54956926	54956962	12.6625;6.6033;0.448643;15.6589;7.32125;5.74811;9.46226;20.3203;18.3589;26.5951;16.2516;20.5307;20.4019;20.3362;12.1012;22.6631;3.73606;12.4375;9.79973;18.2822;23.9225;5.83205;9.36791;13.7534;0.553701;	333.149	+
6	55073574	55073575	47.74;	47.74	+
6	55079617	55079619	1.34032;0.986467;	2.32679	+
6	55079643	55079647	1.18488;12.9692;27.0309;6.51015;	47.6952	+
6	55079984	55079987	0.0471432;0.633636;0.118045;	0.798825	+
6	55319441	55319444	5.20929;11.7169;7.18707;	24.1132	+
6	55346819	55346828	1.93364;2.11944;8.60283;5.38447;3.86034;	21.9007	+
6	55346868	55346876	2.44713;3.00121;3.33616;1.75893;10.8169;19.6022;1.88212;0.369162;	43.2137	+
6	55347067	55347077	5.3785;0.95861;3.13311;18.5777;12.611;14.4672;3.07502;	58.2011	+
6	55347114	55347117	2.48202;7.81514;4.33832;	14.6355	+
6	55347222	55347224	0.686638;0.490581;	1.17722	+
6	55347245	55347259	2.23726;8.02927;8.10984;2.30991;11.2934;26.3816;5.82963;5.91316;1.09916;	71.2032	+
6	55347525	55347551	4.20158;12.9372;2.01922;11.7513;23.0228;18.9856;43.4182;3.62141;1.11133;47.0955;51.1739;8.3183;2.22502;	229.881	+
6	55347602	55347626	8.94953;2.36536;4.50957;51.3519;82.6346;29.5344;20.3076;41.0566;17.0159;21.2951;21.1258;39.7278;15.235;11.8901;	366.999	+
6	55347669	55347692	25.0336;7.40736;3.42253;9.74977;36.8141;17.9707;3.11761;3.91975;7.10444;2.63524;1.55295;	118.728	+
6	55348013	55348021	5.26477;14.6079;0.512562;1.56128;2.11928;	24.0658	+
6	55348177	55348191	0.438647;5.20031;3.07876;	8.71771	+
6	55348362	55348363	2.76221;	2.76221	+
6	55767996	55768016	1.79399;10.8376;5.13307;	17.7647	+
6	56550938	56550966	12.9325;44.8577;28.5791;36.9876;119.971;103.434;110.057;139.893;82.2457;10.5639;14.5833;34.6628;42.7059;65.8869;61.6722;20.1046;26.4912;55.5433;17.8675;12.4472;4.57473;5.31171;4.19139;	1055.56	+
6	56551119	56551120	0.0156011;	0.0156011	+
6	56757563	56757577	4.8499;3.83492;1.77997;13.8964;0.864181;0.958572;	26.1839	+
6	56757598	56757599	3.52754;	3.52754	+
6	56757651	56757653	4.94494;12.0861;	17.031	+
6	56757749	56757750	2.22707;	2.22707	+
6	56757792	56757854	0.8519;6.97561;17.6146;7.46801;0.912363;0.939499;5.47596;8.2927;1.37931;3.49533;8.48438;5.36164;30.7449;54.0664;54.0634;17.687;10.7992;22.1247;1.61005;1.83125;10.5123;8.61162;	279.302	+
6	56758394	56758418	1.57903;4.94133;5.17595;4.34353;6.39811;1.33049;1.25839;0.588441;1.36277;0.625195;	27.6032	+
6	56758448	56758464	0.127882;0.27853;	0.406411	+
6	56758983	56758987	3.6121;8.84957;10.5822;3.61363;	26.6574	+
6	56759286	56759327	0.320969;9.51106;19.1656;21.096;14.9111;8.73297;14.6551;0.789643;0.276424;0.992231;0.423222;0.291285;4.07439;5.32395;16.3043;14.4618;5.75575;5.01428;3.17418;12.5143;8.84222;12.8315;11.6413;	191.103	+
6	56759370	56759378	3.17367;5.14402;1.70731;1.11447;1.58333;2.72391;	15.4467	+
6	56759590	56759608	2.48379;4.48724;2.4599;1.36782;3.78969;3.72031;	18.3088	+
6	56759634	56759643	2.75168;16.869;0.667637;2.93244;	23.2207	+
6	56760129	56760163	10.2411;34.1958;19.7942;7.25119;50.8408;79.7364;57.1729;23.6671;46.5448;39.8975;15.9258;11.6734;3.39389;46.9343;24.4923;2.92994;0.0165016;	474.708	+
6	56760205	56760219	1.44488;13.1849;12.0028;17.6034;24.1552;	68.3911	+
6	56760404	56760405	0.90394;	0.90394	+
6	56760440	56760449	12.943;24.6437;4.72876;13.0599;7.95922;16.3109;11.0861;4.7187;	95.4502	+
6	56760572	56760586	12.8723;14.606;4.56168;17.0572;14.9283;	64.0254	+
6	56760662	56760669	4.35803;49.3308;83.7437;40.2851;25.7482;23.1009;5.73687;	232.304	+
6	56760793	56760794	5.57774;	5.57774	+
6	56761279	56761281	0.421415;0.126668;	0.548083	+
6	56761416	56761418	1.54529;4.50036;	6.04565	+
6	56761439	56761440	0.168265;	0.168265	+
6	56761460	56761461	0.398934;	0.398934	+
6	56761734	56761771	5.92175;2.92702;20.0223;10.2979;12.0871;30.1137;1.69284;14.7852;9.58637;16.4833;0.422881;0.724141;0.422881;	125.487	+
6	56761823	56761844	0.0656403;1.50183;19.0358;22.6129;57.6306;6.1868;9.22871;5.23413;0.701648;2.32831;	124.526	+
6	56878295	56878338	2.92399;7.28079;6.84191;15.9054;5.89058;5.87532;10.3153;4.05547;8.798;9.02814;3.92111;3.95822;2.52815;0.539238;	87.8616	+
6	56879099	56879102	1.98292;2.67621;2.02762;	6.68675	+
6	56947187	56947203	2.10718;0.765335;0.805729;0.596632;0.00701057;	4.28189	+
6	56947837	56947867	6.663;5.61659;5.22518;6.15343;10.5315;33.754;37.7169;23.2702;19.1714;9.75124;2.01759;1.30059;2.37941;2.98107;	166.532	+
6	56947952	56947955	5.97976;11.3773;3.91607;	21.2731	+
6	57014104	57014107	1.44142;12.8216;5.46258;	19.7256	+
6	57550064	57550068	0.93096;15.63;15.6395;2.9839;	35.1843	+
6	57737881	57737889	1.97639;9.24488;7.55375;9.28056;	28.0556	+
6	57737968	57738012	3.92693;18.4432;5.43358;7.06695;2.38332;9.52782;23.246;68.7397;32.9719;39.2471;70.4232;12.4834;30.9509;53.5704;25.4467;1.49916;38.127;59.7956;12.0535;27.4205;17.2799;22.9366;70.0202;19.7655;17.4822;42.2303;0.186648;1.10478;21.518;6.0636;	761.345	+
6	57738115	57738119	2.47102;5.04094;15.3806;9.0941;	31.9867	+
6	57738169	57738191	24.2482;22.067;3.91188;30.8783;3.81831;74.0117;59.2782;53.2202;32.2426;3.22841;2.56666;0.182827;32.594;	342.248	+
6	57738223	57738224	7.67605;	7.67605	+
6	57738407	57738470	0.213165;7.15394;3.24028;22.1396;19.2468;9.08079;21.5282;12.5827;2.66969;6.24277;7.45355;43.2828;17.8051;0.748659;23.1433;20.3274;14.0538;7.38796;5.27125;16.8022;8.29376;6.77692;17.9816;40.5969;16.6513;3.97331;	354.648	+
6	57738718	57738744	14.1692;9.76291;30.944;27.1656;18.8983;40.9002;49.2945;123.603;42.2191;15.3277;43.9177;58.2716;27.6162;15.5966;12.9121;57.3431;13.8662;1.17273;15.7574;28.6829;	647.421	+
6	57738868	57738894	36.477;104.271;185.492;172.976;55.3073;3.8357;122.565;252.167;73.342;39.6275;3.97023;28.8658;40.6981;90.8069;36.5136;67.5916;28.3075;30.6555;69.7764;32.7064;10.6819;	1486.63	+
6	57738935	57738941	3.04704;5.40879;8.13061;34.7614;1.75176;	53.0996	+
6	57739271	57739278	10.1622;31.2227;24.3;18.833;22.9833;16.7864;9.28782;	133.575	+
6	57826995	57826997	2.00404;1.58792;	3.59195	+
6	57894973	57895008	10.4419;13.0579;23.4502;38.0089;50.2449;54.2663;44.1805;35.9036;29.9031;12.9803;25.533;10.7451;6.72868;8.57874;14.5137;5.70246;3.52556;2.87585;2.42765;	393.068	+
6	58017924	58017941	3.72145;9.26748;29.7232;29.6152;50.1735;23.86;1.60233;7.61983;6.78397;6.85446;20.0676;3.24611;3.99678;	196.532	+
6	58098208	58098211	0.631041;2.13377;0.580346;	3.34516	+
6	58098684	58098709	1.56425;7.17453;2.21503;0.176576;6.5936;11.5073;11.4939;9.41069;15.0278;36.7025;21.8785;6.53223;	130.277	+
6	58099282	58099300	3.81856;3.97106;0.51218;0.590451;0.51218;	9.40443	+
6	58100067	58100082	5.11885;8.92903;0.13867;1.56353;1.75066;1.138;	18.6387	+
6	58102137	58102139	5.86542;3.93916;	9.80458	+
6	58102566	58102580	2.5806;3.13397;5.49425;1.12212;	12.3309	+
6	58103426	58103429	1.61258;15.3391;3.36172;	20.3134	+
6	58103598	58103608	2.02393;8.27489;9.35964;11.4402;18.4316;0.659704;12.9423;	63.1322	+
6	58103711	58103731	0.485714;0.804398;0.754297;0.471756;1.06534;5.82296;	9.40446	+
6	58103903	58103910	7.09563;9.51401;5.19375;8.23753;5.05643;	35.0974	+
6	58133728	58133731	4.18373;3.56993;4.04573;	11.7994	+
6	58246706	58246707	10.7798;	10.7798	+
6	58842705	58842708	3.32602;3.40866;2.02136;	8.75603	+
6	58844653	58844673	7.19376;12.2895;18.0647;3.95635;	41.5043	+
6	58846571	58846590	8.09919;8.80192;1.44398;2.63402;4.03397;12.8445;7.88406;4.01707;	49.7588	+
6	58848159	58848162	6.09422;6.01863;1.35867;	13.4715	+
6	58848185	58848187	6.27431;6.17771;	12.452	+
6	58848863	58848866	0.230212;11.5106;27.1084;	38.8492	+
6	58849015	58849020	1.63763;8.32924;6.66807;6.12123;5.07909;	27.8353	+
6	58852406	58852408	3.07164;0.886652;	3.9583	+
6	58852940	58852974	0.730662;5.31688;2.59194;1.70844;2.14164;23.4576;32.4871;6.85632;6.85632;22.3368;24.5255;15.1569;5.32186;1.21757;	150.705	+
6	58854724	58854727	1.01095;4.30644;2.89526;	8.21265	+
6	58865498	58865516	0.266907;0.565332;5.83423;6.68405;7.09882;9.9019;	30.3512	+
6	58865847	58865848	2.97293;	2.97293	+
6	58865965	58865998	13.2095;40.8989;37.4675;42.6152;27.0527;7.28198;0.388298;24.3119;5.07455;5.1219;20.194;4.35988;0.645177;0.695757;5.80753;2.49196;10.2952;4.6367;	252.549	+
6	58869968	58869970	1.01427;0.867077;	1.88134	+
6	58873746	58873765	2.8347;3.50887;3.50888;9.28811;0.13392;0.522404;	19.7969	+
6	58873799	58873840	1.26011;13.9616;26.2593;2.70281;4.52567;9.9525;11.0702;8.41183;2.46895;6.13893;6.42;6.42;	99.592	+
6	58874212	58874240	2.05894;2.06923;2.06927;2.06942;9.1979;9.1979;4.75285;12.9314;11.3544;0.615032;0.714471;	57.0308	+
6	58874286	58874294	6.37894;21.7768;26.2257;16.535;4.86883;	75.7852	+
6	58874331	58874332	0.175886;	0.175886	+
6	58874366	58874399	6.10648;2.70764;32.1454;22.3193;5.58545;2.60646;5.42793;18.4999;25.5873;37.8207;43.9896;31.9015;38.7231;	273.421	+
6	58877078	58877126	9.16249;11.2497;19.5782;11.5828;5.06549;2.82684;5.83906;28.6496;29.2044;8.30598;10.3028;20.7313;9.07452;0.76776;4.10132;17.0855;14.3311;10.3103;10.4157;9.16335;4.53042;3.65398;14.6837;14.4455;9.21937;0.887407;0.194046;0.185483;	285.548	+
6	58880811	58880813	0.599299;1.4987;	2.098	+
6	58885836	58885839	1.77228;10.3642;8.52301;	20.6595	+
6	58886234	58886236	3.50968;0.600029;	4.10971	+
6	58891050	58891062	1.72764;6.62738;3.02585;3.41331;13.3848;11.3272;11.3894;11.4298;3.59367;1.52208;0.90831;	68.3495	+
6	58891658	58891684	4.0973;3.57863;15.7175;18.0145;0.13739;0.0389665;0.660466;	42.2448	+
6	58893816	58893817	7.92387;	7.92387	+
6	58896286	58896289	1.41911;3.23389;4.99938;	9.65239	+
6	58896586	58896607	20.8124;20.8124;12.6221;8.04623;11.5385;6.04761;16.1216;16.4352;13.1006;2.02853;11.2296;19.4563;1.52091;1.73749;4.87629;11.732;6.45841;11.7319;	196.308	+
6	58898466	58898478	8.3029;10.1584;3.83884;3.38145;0.0638853;0.153531;3.79968;6.94517;10.3781;7.49492;	54.5169	+
6	58902758	58902770	3.25942;1.93623;4.35426;27.9379;10.8569;4.76345;	53.1082	+
6	58904290	58904296	5.19181;14.7718;9.06923;21.4394;11.9958;2.87986;	65.348	+
6	58907586	58907588	1.9736;1.9736;	3.94721	+
6	58918766	58918775	1.05822;1.42501;1.03868;	3.52191	+
6	58918801	58918827	1.26657;2.66357;1.3689;9.12182;25.1699;21.1078;13.828;	74.5266	+
6	58918847	58918848	10.3829;	10.3829	+
6	58918908	58918910	4.09151;2.60172;	6.69323	+
6	58919068	58919069	16.395;	16.395	+
6	58919180	58919185	33.9936;86.1981;67.3255;84.125;47.1965;	318.839	+
6	58919238	58919318	19.1054;28.5556;18.3647;7.96139;84.5633;105.191;43.5814;12.9443;53.1047;37.4431;22.2172;8.37612;3.70919;7.88774;0.800033;23.0196;44.9651;15.8542;32.6542;13.704;8.84844;2.70651;8.46053;16.1019;5.27576;	625.395	+
6	58919735	58919760	1.76882;12.6725;50.9032;76.7299;85.5762;83.6903;0.227131;17.9375;106.426;76.9982;16.5959;79.7061;172.714;123.219;	905.165	+
6	58919784	58919792	5.9608;6.06532;32.5344;130.822;106.089;44.5594;22.3948;	348.425	+
6	58919837	58919853	13.073;23.3382;6.32568;38.4151;119.998;3.34638;8.55171;56.7601;	269.808	+
6	58920137	58920210	19.3647;15.1073;16.0984;8.90277;12.5331;5.60085;0.203962;6.53288;41.76;11.4339;46.3487;73.7638;75.8651;44.1197;59.6055;20.4154;72.7027;75.1738;26.9469;9.59197;26.964;46.8112;96.6872;96.3067;30.5767;42.8007;33.4627;	1015.68	+
6	58920336	58920341	14.0076;55.9578;63.3463;37.9141;44.9271;	216.153	+
6	59252582	59252583	0.773058;	0.773058	+
6	59373674	59373682	15.4015;9.3561;14.2881;19.7641;16.1094;5.1414;	80.0606	+
6	60885289	60885306	9.97521;115.067;65.0617;87.5341;52.8685;50.6967;42.5893;44.2457;105.792;124.669;110.78;48.5248;15.3868;35.9451;25.6015;21.5914;7.97554;	964.304	+
6	61187707	61187709	1.32095;1.32095;	2.6419	+
6	61424694	61424696	3.96984;0.335562;	4.3054	+
6	61425326	61425338	5.7931;10.6924;17.2671;27.9866;13.2985;12.0381;10.9931;4.91492;11.6004;5.19605;3.59939;	123.38	+
6	61454324	61454328	2.20997;3.42164;7.5492;7.6993;	20.8801	+
6	61480904	61480905	1.97076;	1.97076	+
6	61653992	61653993	0.482224;	0.482224	+
6	61962865	61962866	0.0344066;	0.0344066	+
6	62090047	62090051	2.03827;3.95885;4.52317;6.16524;	16.6855	+
6	62359757	62359760	1.34797;5.0895;3.26333;	9.70079	+
6	62380637	62380643	2.09709;6.18562;1.75423;2.19583;1.23834;	13.4711	+
6	62380692	62380696	3.03622;3.37476;11.5538;3.78937;	21.7542	+
6	62380814	62380830	0.338221;1.83834;11.3241;14.7774;9.61501;16.0982;6.00657;1.00898;1.70419;5.63604;0.795902;0.788733;3.70889;3.28123;	76.9217	+
6	62757377	62757382	14.4494;5.66387;17.6551;10.9895;2.2647;	51.0226	+
6	62757494	62757514	1.58341;9.51051;15.2618;11.2595;21.7291;15.2862;6.97964;7.92713;4.7537;6.10936;3.55891;3.80801;0.145314;1.43024;0.97493;	110.318	+
6	63008682	63008706	1.80116;9.02101;10.7197;12.2776;6.74822;5.76497;7.52837;26.6894;28.8971;9.78265;0.510031;1.50104;	121.241	+
6	63556266	63556298	7.03003;16.1502;6.12706;3.1983;9.254;16.5586;27.1088;10.2576;19.6542;8.71566;6.12571;16.1627;20.8373;15.3613;11.2101;12.4776;8.25675;16.4116;9.03918;2.78979;5.67418;13.7021;6.19078;8.76781;	277.061	+
6	63788763	63788765	3.71114;3.00035;	6.71149	+
6	64141777	64141811	2.89085;3.98473;0.258245;20.7491;8.56287;35.466;18.842;21.0782;25.1641;29.4433;31.5506;25.4856;12.842;15.0132;39.8512;30.2249;0.141215;11.3874;22.5732;0.0569669;0.157781;15.6231;15.6231;2.37956;	389.349	+
6	64196607	64196610	6.03427;10.0064;2.68759;	18.7282	+
6	64667069	64667070	1.53063;	1.53063	+
6	64667233	64667237	0.484924;3.66938;10.0501;6.68686;	20.8913	+
6	64667626	64667662	1.19257;3.70054;0.426417;5.35596;4.78278;5.12447;15.1269;5.03474;3.95447;8.76295;7.47601;5.10049;	66.0383	+
6	64897021	64897068	4.81672;1.52629;1.77583;12.9959;17.112;1.78913;16.9585;51.6966;26.6855;49.564;20.5217;7.97105;13.9767;10.8254;8.4407;15.9301;38.7071;70.8879;5.47909;15.1467;17.7562;57.1714;79.8798;13.8754;3.90914;	565.399	+
6	64897263	64897284	4.10743;19.1386;4.97253;13.4035;5.90395;45.8279;65.0748;29.2768;2.31639;11.7042;37.7135;32.163;1.61433;	273.217	+
6	64897408	64897426	8.95466;49.7766;26.5827;6.15367;38.7116;37.2079;39.5086;62.2622;41.1844;8.05105;6.23981;20.3174;26.9558;12.2932;24.6135;12.5091;12.359;0.82162;	434.503	+
6	64897478	64897479	5.56732;	5.56732	+
6	64897537	64897556	6.45421;1.80399;1.43416;18.6319;12.1198;1.79019;3.88931;6.48971;19.7109;2.89607;	75.2202	+
6	64897870	64897880	1.19054;2.13629;1.19054;5.16684;	9.6842	+
6	64898048	64898050	1.72508;1.62401;	3.34909	+
6	64898237	64898242	3.26516;3.89174;1.50338;2.02998;0.399583;	11.0898	+
6	64898305	64898326	0.71414;7.96508;12.263;12.3372;15.0067;1.90803;0.39012;3.79716;	54.3814	+
6	64898835	64898901	2.93497;4.73975;0.966628;3.26721;1.64921;6.84782;10.9601;3.44704;1.46852;	36.2813	+
6	64899148	64899205	2.28603;12.947;57.2401;51.4184;8.24932;4.37644;2.19516;18.5494;17.5745;30.1221;1.07864;15.798;51.0112;77.8916;32.3877;55.1178;32.192;11.4428;15.5264;19.7435;28.2042;0.959261;3.41229;17.5649;28.3022;53.0983;13.1472;0.0367816;8.33088;24.8437;0.273738;0.40362;	695.725	+
6	64974401	64974406	7.57808;6.78637;16.1716;5.27378;1.50002;	37.3099	+
6	64991978	64992007	13.5131;23.0096;22.1456;13.3652;7.22282;24.6139;68.6778;38.6435;7.17394;15.795;11.1929;21.6905;85.0132;70.3904;31.1235;16.694;14.6511;26.9731;37.188;65.9389;33.0585;20.6075;14.4912;10.2637;0.915457;	694.352	+
6	64992759	64992763	5.33553;3.22313;0.0360431;	8.59471	+
6	65114695	65114722	6.38032;11.6015;11.657;7.49313;11.5758;13.8622;20.0484;7.46226;7.29987;8.16999;3.48913;3.97525;12.8595;0.570041;0.917613;0.579762;	127.942	+
6	65114904	65114906	8.8709;13.1841;	22.055	+
6	65114948	65114949	1.52458;	1.52458	+
6	65115075	65115087	0.520677;5.63147;8.22154;2.50815;4.49158;2.45133;	23.8248	+
6	65115258	65115275	1.94773;1.07985;6.6118;8.11424;7.48877;	25.2424	+
6	65115442	65115444	3.5489;2.10543;	5.65433	+
6	65115524	65115536	4.35538;3.92256;0.0576299;3.79469;0.178846;	12.3091	+
6	65115612	65115615	8.95676;9.75439;3.02433;	21.7355	+
6	65115917	65115919	0.113627;6.04691;	6.16054	+
6	65151259	65151272	3.84888;13.7668;15.4334;12.8115;2.96701;25.0184;7.02981;8.98443;19.1728;6.71318;2.96048;12.5041;5.80739;	137.018	+
6	65151495	65151511	1.87264;4.04081;22.4375;11.5822;12.4433;1.97292;12.4248;22.0199;11.7434;28.2785;22.0387;25.9464;14.2337;4.06251;	195.097	+
6	65233750	65233756	3.48669;8.95109;8.84385;8.84149;8.86982;11.8891;	50.8821	+
6	65247625	65247661	9.21149;22.8821;16.3231;6.36732;16.3494;24.9706;11.3108;16.7486;22.1426;48.7409;39.8607;11.4155;5.09307;19.8606;13.0706;4.20211;31.6055;33.3769;10.4599;29.7238;3.13417;14.3404;25.6522;4.47732;10.3174;18.6649;12.9841;6.17608;	489.462	+
6	65704845	65704875	1.44261;1.79298;19.0572;51.643;78.3249;38.6441;41.3137;0.342128;0.160447;3.74689;5.21726;4.10131;	245.786	+
6	65704927	65704929	31.1958;8.32985;	39.5256	+
6	65704979	65704982	21.3384;35.0078;10.8453;	67.1915	+
6	65705074	65705094	8.18202;1.52186;10.9798;6.95405;	27.6377	+
6	65705135	65705168	1.84664;1.02667;6.5119;2.0054;1.56621;0.980568;45.5421;67.9937;35.8369;2.77122;8.0659;19.8927;13.7956;20.0814;37.0334;101.295;39.3263;47.7197;70.5425;29.9415;	553.775	+
6	65705509	65705529	3.61202;7.16551;3.8461;15.9424;8.8513;8.90325;0.787191;	49.1078	+
6	65705675	65705697	1.29315;0.443721;0.76007;	2.49694	+
6	65706350	65706358	3.80526;7.45638;9.12445;17.8183;28.6098;2.36766;11.7494;5.63975;	86.571	+
6	65707053	65707084	5.41943;0.20516;0.309783;5.03815;13.7256;20.9779;13.5454;18.3519;3.03746;23.3122;17.0343;13.2552;3.46697;4.33935;7.53649;2.62979;29.5041;2.45686;	184.146	+
6	65707105	65707126	16.9697;20.1925;7.42921;5.75722;3.398;0.699066;0.568388;18.9964;0.487558;9.9559;	84.454	+
6	65707150	65707151	0.217271;	0.217271	+
6	65707234	65707235	0.811584;	0.811584	+
6	65707303	65707306	5.15213;9.75124;3.35977;	18.2631	+
6	65707369	65707372	8.63047;14.1301;12.989;	35.7495	+
6	65707473	65707474	0.680007;	0.680007	+
6	65707987	65708023	0.658819;1.05165;1.7243;3.83642;13.8874;19.7421;18.5141;3.8878;5.68495;25.416;11.7109;3.82071;1.90439;10.1761;17.7132;11.3349;11.2607;7.96436;1.85751;	172.146	+
6	65708237	65708254	12.12;10.9513;5.95575;4.35111;2.33195;2.33195;	38.042	+
6	65709042	65709044	5.44129;3.2679;	8.70918	+
6	65709150	65709178	6.51255;13.7462;13.9667;24.2459;40.9762;55.3412;23.8281;5.7187;9.27399;18.161;30.3749;38.9333;32.6112;30.5038;59.8137;57.5774;20.289;14.6403;3.3497;8.15097;	508.015	+
6	65709675	65709699	0.835865;0.581337;4.74791;1.89907;6.89396;7.83021;8.54727;10.2875;8.55821;	50.1814	+
6	65709776	65709792	3.10766;4.02565;5.08377;30.6378;28.1498;23.5504;19.0303;25.897;25.9155;29.3652;24.2363;13.7475;	232.747	+
6	65710219	65710245	1.04808;2.96119;16.1755;20.3739;15.2377;24.6361;53.2606;38.8311;49.2391;37.4555;1.51797;12.4409;3.64561;11.0836;13.0144;11.1935;	312.115	+
6	65710565	65710587	1.37721;1.35986;1.70474;4.18376;3.88995;11.1448;8.70854;7.83929;2.48002;5.89852;10.3926;14.675;7.28792;9.3575;8.64259;18.6851;6.60072;12.5928;11.6773;4.58181;1.05212;	154.132	+
6	65710695	65710696	3.45817;	3.45817	+
6	65710749	65710752	1.96143;12.762;4.03163;	18.7551	+
6	65710821	65710880	1.19058;1.19984;11.5497;33.8781;10.831;11.9124;5.29881;9.11141;26.3657;8.69243;8.64747;12.8139;8.46285;6.77003;13.125;1.33134;0.677885;1.37405;1.45203;	174.685	+
6	65711064	65711066	3.89652;4.94039;	8.83691	+
6	65711616	65711619	1.49076;1.63768;1.49076;	4.61919	+
6	65711943	65711986	3.15297;12.3163;6.26496;0.564654;5.9976;10.8232;21.4508;11.4148;23.6286;12.3165;5.00865;10.3644;29.8208;31.9807;42.2793;9.14566;27.6374;14.0561;2.13598;2.26677;3.05474;	285.681	+
6	65712138	65712167	10.0021;7.96628;14.9695;0.204718;2.75691;2.23652;2.17303;16.1413;8.17358;5.43398;11.7236;41.948;13.5044;1.40974;	138.644	+
6	65712214	65712232	3.67929;10.4168;3.73681;10.675;0.899461;2.25838;13.3909;4.39984;2.16671;	51.6233	+
6	65712270	65712271	6.68866;	6.68866	+
6	65884528	65884531	0.627123;2.96038;2.21297;	5.80047	+
6	66535439	66535479	1.23121;6.89977;12.2611;18.752;23.9829;7.66313;18.017;18.052;15.9715;9.28482;5.63667;13.3163;0.873932;1.83862;5.10148;3.88146;0.0745151;16.905;10.4604;6.52339;9.23427;0.217379;	206.179	+
6	66535503	66535504	1.33477;	1.33477	+
6	66540064	66540070	8.92543;35.2527;17.3999;4.16155;2.47399;	68.2136	+
6	66540144	66540168	1.29842;13.364;21.8943;9.74828;16.1565;12.2133;14.2921;8.98393;	97.9508	+
6	66540254	66540256	5.10364;5.10549;	10.2091	+
6	66540624	66540629	1.50569;19.3001;23.0251;12.7931;17.5149;	74.1389	+
6	66540726	66540736	0.678766;2.23588;9.49673;5.45307;2.71118;2.57254;4.91042;2.63137;	30.69	+
6	66541066	66541073	9.64433;13.0978;1.71295;6.35573;1.86019;	32.671	+
6	66543641	66543685	0.23898;1.11185;1.80012;3.2439;9.17216;15.4936;23.0124;14.512;0.935289;5.12711;8.34553;0.934433;8.31055;10.1485;2.9775;4.46759;2.7826;2.97448;6.86901;	122.458	+
6	66544040	66544041	3.01208;	3.01208	+
6	66544890	66544904	29.1396;2.78684;6.78547;2.84597;	41.5579	+
6	66545478	66545503	0.968862;1.76397;5.31182;11.4941;12.909;17.9071;6.925;2.88168;1.29562;13.5946;25.3925;27.629;21.067;23.2884;9.60704;	182.036	+
6	66550951	66550955	2.90628;2.92455;1.36588;1.09595;	8.29265	+
6	66875018	66875020	7.63693;9.96245;	17.5994	+
6	67018571	67018577	5.96627;2.30851;1.8684;	10.1432	+
6	67018819	67018820	3.61193;	3.61193	+
6	67019397	67019401	4.22153;4.35358;7.31844;12.1229;	28.0164	+
6	67019504	67019518	3.82143;1.76579;3.09248;0.991884;	9.67159	+
6	67019719	67019721	0.156426;2.16241;	2.31884	+
6	67019999	67020000	0.758461;	0.758461	+
6	67020956	67020972	4.15156;6.07195;8.01917;2.21666;2.53326;0.685491;0.982266;0.599495;1.94496;6.95968;	34.1645	+
6	67062040	67062041	1.89747;	1.89747	+
6	67270518	67270523	8.81522;8.31309;1.27961;1.15212;0.921281;	20.4813	+
6	67283912	67283928	5.27992;1.74509;7.2513;6.65011;14.7596;16.8884;17.0054;19.2671;12.7588;12.3641;7.27116;	121.241	+
6	67284126	67284133	32.0147;95.8571;45.4606;14.2411;30.1155;6.43781;2.12834;	226.255	+
6	67284153	67284188	11.5161;20.9276;37.1559;124.324;159.217;132.72;25.1791;14.5393;9.26224;11.072;24.8538;68.5663;35.4452;20.4056;16.314;14.9825;10.4944;8.86271;4.6929;46.0128;52.068;	848.611	+
6	67284277	67284300	1.61125;30.1638;18.449;29.1464;24.3284;6.71719;57.6194;20.8905;7.39;	196.316	+
6	67284334	67284351	15.5244;31.2231;48.7239;4.50009;14.3902;23.3004;6.22533;	143.887	+
6	67284538	67284550	29.4539;10.3865;7.65104;26.9324;7.34672;	81.7706	+
6	67284619	67284620	11.5179;	11.5179	+
6	67284752	67284788	17.6519;32.0208;6.68679;8.65369;0.563035;5.44433;0.0103654;13.1791;44.2603;14.3937;45.5306;	188.395	+
6	67284820	67284840	5.62272;0.561835;27.5175;69.2797;3.50237;6.40631;17.9888;5.82977;	136.709	+
6	67284861	67284877	9.04298;20.9101;21.1598;14.9099;75.1521;66.8821;20.32;12.9555;1.08532;	242.418	+
6	67285102	67285145	0.420943;30.3296;34.6084;30.3093;114.975;90.7933;34.7379;71.0544;82.7996;56.4605;69.7228;2.243;1.10358;70.5258;113.792;63.6748;9.48284;18.125;7.23168;8.53485;22.6403;46.5446;16.5162;48.4844;42.8403;6.09657;3.88384;	1097.93	+
6	67285292	67285294	50.4178;43.7656;	94.1834	+
6	67285354	67285374	5.98405;6.79907;121.932;12.9139;79.0778;107.819;61.1257;39.4699;53.0017;11.8679;	499.991	+
6	67285531	67285533	8.93973;26.6616;	35.6014	+
6	67285576	67285621	109.496;43.7531;30.7731;151.208;203.293;280.7;329.549;140.504;136.244;73.889;13.3733;27.3282;17.0145;	1557.13	+
6	67285681	67285718	8.63829;62.2706;122.903;244.394;420.472;279.999;211.902;84.9876;7.82775;25.9928;123.748;118.164;49.851;53.1482;14.5645;	1828.86	+
6	67286033	67286044	11.5362;29.2231;16.6197;12.574;27.0224;26.7036;6.24322;11.6122;7.93474;32.5657;12.7347;	194.77	+
6	67286179	67286253	23.3758;9.1776;33.9181;15.4322;5.349;9.77645;9.25786;1.38362;4.74422;5.53919;12.9802;1.58123;10.1907;0.0124823;6.59303;7.35588;15.2504;2.35758;4.16014;12.3641;18.0003;13.8511;40.707;32.3196;16.9172;2.20174;2.50633;31.9158;43.9437;16.9754;10.8734;	421.012	+
6	67286279	67286280	2.5238;	2.5238	+
6	67286401	67286433	19.1282;33.2094;4.89417;19.8006;8.44253;21.0212;23.7672;0.490506;4.42238;6.62323;3.38554;14.9846;19.5338;11.7401;	191.443	+
6	67286571	67286630	1.89288;2.35783;3.92199;4.37915;7.14112;1.57716;12.4512;38.9777;45.3418;11.2446;4.77889;3.00407;2.69405;2.13611;1.05698;3.31819;3.22473;6.41978;6.74262;1.38193;4.45502;	168.498	+
6	67286750	67286756	14.3624;9.12904;6.28301;0.376982;3.2823;	33.4337	+
6	67286940	67286942	1.85114;2.66396;	4.5151	+
6	67287029	67287067	8.39117;23.9866;36.9956;28.5781;21.9017;7.56842;21.388;37.4069;26.3512;28.1572;34.6079;5.83334;36.2045;18.0729;75.9541;71.6449;15.4892;23.8242;32.9271;4.28099;20.5695;	580.133	+
6	67287112	67287113	2.9295;	2.9295	+
6	67287176	67287178	8.62025;5.92012;	14.5404	+
6	67287211	67287215	0.337325;1.23034;3.7913;	5.35896	+
6	67287245	67287258	24.6709;68.034;35.0216;7.1794;0.464892;23.6987;	159.07	+
6	67287494	67287528	17.3662;19.3307;22.8346;28.4524;8.72027;6.08424;4.29575;18.5951;53.9188;116.31;148.278;130.425;205.115;59.5666;8.83282;9.55267;2.65635;26.9394;1.63596;	888.909	+
6	67287588	67287597	6.94482;0.760895;9.42146;7.72331;	24.8505	+
6	67287628	67287631	16.542;54.4437;2.57004;	73.5557	+
6	67287961	67287962	3.08361;	3.08361	+
6	67288103	67288120	12.3521;40.9503;76.0227;64.0093;59.9009;35.2181;40.7418;6.32103;0.218434;24.3483;22.101;	382.184	+
6	67288164	67288171	22.2743;79.5691;166.037;104.664;4.90044;	377.445	+
6	67288292	67288328	0.118588;44.3542;223.666;293.375;191.363;234.841;324.834;215.614;203.16;168.447;1.34091;2.07045;1.01646;18.2362;75.8715;3.33266;75.4692;4.80659;	2081.92	+
6	67288567	67288600	2.80404;15.6779;16.2493;5.62389;10.1597;11.332;36.1696;3.2605;15.6002;13.5906;18.7768;	149.244	+
6	67288662	67288663	1.70897;	1.70897	+
6	67288721	67288722	8.29977;	8.29977	+
6	67288742	67288746	6.49378;7.62611;12.5496;11.1937;	37.8632	+
6	67288789	67288791	6.84204;7.33463;	14.1767	+
6	67288898	67288900	3.60424;4.53249;	8.13672	+
6	67289322	67289326	3.92261;17.6688;10.7413;8.81086;	41.1435	+
6	67289400	67289402	4.39662;5.93819;	10.3348	+
6	67289612	67289613	2.27171;	2.27171	+
6	67289667	67289708	10.5676;0.604705;30.8043;27.0276;29.6552;10.0266;27.0787;23.6409;52.1895;35.336;33.0837;41.5771;6.08046;51.2273;41.156;	420.056	+
6	67289736	67289761	30.0362;69.2163;6.27718;12.876;24.2896;	142.695	+
6	67289878	67289890	13.4847;29.0088;7.18201;9.58764;61.9265;63.808;50.0443;60.6138;14.856;	310.512	+
6	67289940	67289941	9.19031;	9.19031	+
6	67290056	67290057	2.58876;	2.58876	+
6	67290230	67290274	1.92365;14.4899;23.8074;34.0637;12.2891;8.00994;41.3834;2.19917;33.2601;82.8888;22.7352;41.8181;19.3884;19.4158;62.5405;40.923;7.73902;3.65131;18.0614;3.45518;5.81749;11.4067;18.2138;28.6056;38.5445;5.96618;11.927;28.184;5.01449;	647.723	+
6	67291136	67291176	8.31963;13.7428;13.5292;7.49794;24.0474;24.0783;34.4029;16.6048;8.08827;9.26986;11.3356;9.11826;6.06622;8.03929;7.17013;19.523;23.8313;15.6595;28.2393;19.7454;18.5884;4.84756;	331.745	+
6	67291332	67291335	0.32621;4.14569;3.80461;	8.2765	+
6	67291468	67291494	7.15316;5.6345;1.9341;4.35293;1.22197;4.39809;8.58041;1.62114;	34.8963	+
6	67291545	67291547	3.96452;14.8416;	18.8062	+
6	67292218	67292219	3.92022;	3.92022	+
6	67292492	67292499	2.19655;2.68881;0.1627;0.152471;	5.20053	+
6	67292700	67292720	11.8092;75.313;102.259;37.5753;24.0563;3.09495;2.56049;	256.669	+
6	67292928	67292950	0.13389;0.872054;2.73284;0.894722;	4.6335	+
6	67293046	67293050	2.83695;7.83902;11.296;4.77967;	26.7517	+
6	67293123	67293142	1.9526;14.7949;3.21725;3.42018;4.36345;12.0019;10.052;22.5244;43.4264;16.6281;35.062;	167.443	+
6	67293213	67293230	7.36964;14.2647;2.93768;5.71517;3.96586;5.955;7.07916;7.47805;30.157;15.1735;2.42767;	102.523	+
6	67293648	67293666	2.36279;2.60814;2.29782;4.98708;10.3232;	22.579	+
6	67293772	67293780	3.5423;4.94506;11.3339;5.57938;6.34679;19.8939;7.90413;	59.5455	+
6	67293847	67293848	3.86783;	3.86783	+
6	67293869	67293871	14.507;10.2993;	24.8064	+
6	67293920	67293922	0.648421;0.142092;	0.790513	+
6	67294043	67294066	8.53441;2.38713;9.68573;17.6945;2.92937;23.0813;13.5205;18.7499;13.9408;3.6449;	114.168	+
6	67294137	67294139	6.38092;13.7527;	20.1337	+
6	67294546	67294557	1.3256;5.35406;5.35406;5.35406;5.35406;5.35406;5.32167;3.20936;5.36363;1.67121;1.82775;	45.4895	+
6	67294579	67294593	3.42754;3.92973;2.98443;13.3779;11.5479;9.60132;12.4523;4.34081;4.34073;6.33489;8.15254;	80.4902	+
6	67295109	67295152	6.64516;24.1739;17.337;27.9602;27.9484;34.0914;17.729;17.6431;20.9646;3.04331;24.2469;28.3005;4.42208;	254.505	+
6	67295528	67295592	1.29843;7.46712;39.7674;44.8546;14.2386;27.2751;26.7297;14.106;20.3855;8.14326;1.2873;10.0139;2.59383;0.734028;0.409085;6.06533;7.57697;1.8339;14.2761;14.8438;	263.9	+
6	67295616	67295618	1.53681;1.17792;	2.71473	+
6	67295642	67295648	12.5382;2.25867;	14.7969	+
6	67295912	67295913	2.85765;	2.85765	+
6	67295952	67295966	1.39705;5.31538;4.45898;6.99957;	18.171	+
6	67296131	67296133	3.6852;1.06243;	4.74762	+
6	67296167	67296172	3.29641;6.57594;10.517;14.8422;7.61175;	42.8433	+
6	67301720	67301722	0.374231;2.40609;	2.78032	+
6	67870097	67870107	0.980339;3.64777;5.5203;5.35222;2.11691;	17.6175	+
6	68536655	68536664	9.41019;25.3406;16.864;12.5841;11.9124;5.19478;4.10037;	85.4063	+
6	69096538	69096545	0.891363;0.726623;2.00321;	3.62119	+
6	69516378	69516417	11.9886;111.279;130.798;131.084;128.626;17.8549;113.139;132.587;112.281;113.98;133.389;133.564;133.73;133.886;51.1086;115.398;103.672;115.893;135.119;135.113;114.578;	2309.07	+
6	69516437	69516438	50.587;	50.587	+
6	69516467	69516473	107.253;126.191;125.902;125.61;125.314;104.493;	714.762	+
6	69562286	69562287	0.116743;	0.116743	+
6	69995250	69995254	0.581019;15.409;13.6807;0.584247;	30.255	+
6	70130734	70130739	20.1949;58.4666;40.1268;21.2047;24.3133;	164.306	+
6	70130763	70130770	15.293;18.707;12.4502;16.6252;27.1629;24.9911;19.5405;	134.77	+
6	70130835	70130841	6.80201;12.1054;10.1616;55.5705;78.3106;2.72882;	165.679	+
6	70130942	70130945	2.0304;13.0051;4.10995;	19.1455	+
6	70131007	70131016	2.89618;13.8435;6.42812;16.5731;9.28732;0.0531747;	49.0814	+
6	70131102	70131104	4.06115;6.14455;	10.2057	+
6	70131183	70131185	3.81641;2.57613;	6.39254	+
6	70131278	70131283	4.52767;19.4986;15.552;13.5874;6.69373;	59.8594	+
6	70131383	70131387	7.02452;8.90886;10.8975;2.04994;	28.8808	+
6	70131998	70132001	7.53043;11.4831;3.50974;	22.5233	+
6	70132345	70132362	42.6373;168.086;213.868;118.305;139.765;185.547;172.71;214.171;243.61;286.383;143.638;91.9672;91.5162;48.5725;67.4568;23.5468;39.1268;	2290.9	+
6	70328056	70328070	12.6316;11.7466;13.8322;13.5417;7.43215;21.5695;15.6531;21.9991;12.9981;5.33688;12.7439;25.8791;50.8623;10.2373;	236.463	+
6	70328117	70328122	21.5355;57.7201;39.3782;18.4117;25.7732;	162.819	+
6	70328146	70328153	12.935;16.3586;10.1103;14.3162;24.8619;22.7101;17.2985;	118.59	+
6	70328218	70328224	5.95518;11.0526;9.37121;54.7918;76.9299;2.00039;	160.101	+
6	70328326	70328328	8.07523;4.71308;	12.7883	+
6	70328391	70328395	0.884024;1.5648;7.28543;5.82884;	15.5631	+
6	70328485	70328487	4.84234;7.36417;	12.2065	+
6	70328564	70328568	1.23251;7.5393;4.50209;	13.2739	+
6	70328661	70328666	4.67552;19.7809;15.7342;13.8063;6.87586;	60.8728	+
6	70328766	70328770	7.05951;8.94853;10.9457;2.08456;	29.0383	+
6	70329381	70329384	7.54296;10.9984;3.50973;	22.0511	+
6	70329728	70329745	42.6373;168.086;213.844;118.28;139.741;187.566;174.793;214.147;243.585;284.34;143.638;91.943;91.5162;48.5725;67.4326;23.5468;39.1268;	2292.79	+
6	70409976	70409991	14.4975;11.7957;10.3103;4.15366;4.15533;18.6126;26.1038;21.9535;36.5118;30.1252;28.0823;17.7368;11.6817;8.23944;	243.96	+
6	70449899	70449904	1.37168;9.27468;21.3172;10.8757;3.47896;	46.3182	+
6	70461016	70461029	33.2733;61.5438;34.4701;36.4487;22.0177;11.8689;15.634;6.96648;5.43866;11.1906;10.8374;5.01938;0.200382;	254.909	+
6	70594907	70594924	9.30156;13.3677;2.05105;1.78291;2.36538;3.02059;1.91798;0.675411;	34.4826	+
6	70904756	70904785	0.385033;0.369596;27.71;26.0805;13.5275;6.72084;66.0953;47.4042;26.5211;6.70557;0.470927;9.68444;7.88521;7.929;3.65531;10.0975;7.73495;6.59354;3.40689;	278.977	+
6	70904808	70904813	0.294194;3.41838;8.02666;0.828394;0.651526;	13.2191	+
6	70904917	70904929	2.15215;9.33194;7.78565;	19.2697	+
6	70961134	70961136	2.82578;3.6784;	6.50418	+
6	70961543	70961564	1.94504;2.89766;2.54165;	7.38435	+
6	70962339	70962340	0.383461;	0.383461	+
6	71271686	71271697	1.12628;5.98985;7.80751;	14.9236	+
6	71271786	71271811	6.2064;69.1258;121.254;43.0665;22.0582;0.350035;1.10414;2.61161;2.1232;7.69151;1.43148;21.0206;38.9453;20.193;43.1354;21.0581;	421.375	+
6	71282199	71282207	8.75688;7.98781;0.719136;4.79682;9.05316;0.655394;	31.9692	+
6	71284350	71284375	0.226214;1.68794;13.9768;13.2107;6.19122;49.3623;62.3627;43.3964;37.2009;11.5145;5.10349;6.69415;6.28667;1.25661;11.3657;11.3835;3.73399;	284.954	+
6	71284943	71284964	6.71233;9.53461;3.31304;4.68228;2.62179;6.7965;11.8849;	45.5454	+
6	71284990	71285021	2.73455;10.8472;1.95441;1.78112;2.12814;	19.4454	+
6	71285089	71285090	0.840402;	0.840402	+
6	71509495	71509497	1.20689;1.55983;	2.76672	+
6	71509529	71509531	6.54878;8.18009;	14.7289	+
6	71510505	71510535	2.2018;35.5864;54.5762;40.6792;25.6545;4.73759;4.14528;2.22768;14.7018;10.3567;3.97024;34.6721;31.5122;5.12958;6.65688;15.5192;13.2195;6.98867;3.11607;5.22361;10.816;30.3694;24.1161;15.7511;16.5327;0.953157;	419.414	+
6	71510722	71510763	0.618617;3.76376;7.44248;19.4951;4.26526;0.415154;0.532855;0.944528;2.88877;1.45606;	41.8226	+
6	71512248	71512251	0.0247373;7.56519;8.71889;	16.3088	+
6	71580274	71580307	9.54471;10.7306;18.5695;5.74235;0.236919;2.40874;3.03247;1.88377;0.609097;5.06695;7.5033;9.84573;5.51708;	80.6912	+
6	71580612	71580666	2.0984;13.1811;33.459;37.3638;9.25979;4.17253;4.25164;9.87478;7.0775;7.87932;4.23376;0.140456;0.983831;4.52276;9.08346;2.20728;2.63927;0.614063;2.61497;3.47525;1.51025;1.96461;15.2186;	177.826	+
6	71580808	71580839	4.90946;1.44375;2.27035;1.18389;1.17753;2.00028;2.07536;	15.0606	+
6	71581908	71581911	0.359283;18.8064;4.73347;	23.8991	+
6	71805662	71805666	4.31674;5.51363;19.2398;	29.0702	+
6	71808193	71808214	9.89367;4.02733;7.49927;23.211;28.5506;21.6098;22.5365;6.28228;18.38;10.497;37.5642;13.4609;0.363208;	203.876	+
6	71808392	71808395	1.82701;3.04295;1.82482;	6.69479	+
6	71809164	71809215	4.81744;11.7545;19.2937;13.1026;19.2018;3.41125;5.02132;5.85544;24.5905;17.8854;4.90613;5.59223;20.4611;31.4711;50.1374;35.5147;27.2785;19.0408;1.03224;15.4875;14.5765;26.2357;2.55858;2.58836;30.4765;59.1851;	471.476	+
6	71809288	71809293	3.36241;4.94656;5.45296;9.11981;6.51641;	29.3981	+
6	71810118	71810120	1.26728;1.6293;	2.89659	+
6	71810353	71810365	0.0657378;2.66472;2.1771;4.36226;9.29299;	18.5628	+
6	71810404	71810409	6.98207;1.49474;8.11186;18.8445;4.36203;	39.7952	+
6	71868438	71868441	0.38559;8.06696;7.25507;	15.7076	+
6	71874840	71874886	24.4899;12.0195;6.01244;5.61942;3.40892;5.15816;12.6796;32.1659;11.8117;13.2722;2.8597;25.0077;7.68524;4.79403;2.55194;8.15239;39.9795;15.3734;1.42756;	234.469	+
6	71875156	71875159	16.5826;6.7558;2.32019;	25.6586	+
6	71878864	71878867	0.341114;1.38906;1.97282;	3.70299	+
6	72349523	72349530	0.961573;2.62854;8.69251;7.79258;1.10436;	21.1796	+
6	72352814	72352870	3.11765;10.334;34.5217;9.48805;8.58924;0.989374;9.03386;3.09492;1.72702;1.95195;5.21898;0.970619;6.34868;4.36839;3.10084;3.02284;2.48912;	108.367	+
6	72420834	72420836	7.33426;12.2454;	19.5797	+
6	72430324	72430331	11.9443;9.48093;5.53531;5.32983;1.74458;	34.0349	+
6	72430440	72430443	4.39923;4.60856;3.58619;	12.594	+
6	72430579	72430582	6.4192;9.17835;3.79586;	19.3934	+
6	72430607	72430609	0.513647;0.666439;	1.18009	+
6	72430745	72430747	2.43589;2.86;	5.2959	+
6	72431143	72431145	0.670864;0.985902;	1.65677	+
6	72431350	72431353	0.635034;6.88292;4.69421;	12.2122	+
6	72432780	72432799	4.47022;6.71311;15.2206;5.15658;2.49632;6.62092;14.9841;	55.6618	+
6	72439580	72439597	11.2312;25.4149;51.7266;53.4867;56.9718;32.398;21.5611;21.6899;15.5231;3.81491;3.81491;13.5441;27.0784;5.72104;4.52445;19.6475;5.72264;	373.871	+
6	72439740	72439742	2.45539;0.12211;	2.5775	+
6	72440261	72440263	8.56762;10.688;	19.2557	+
6	72440298	72440301	3.77011;4.12797;0.373779;	8.27186	+
6	72806968	72807023	69.5326;88.8394;88.9541;89.0441;89.1278;89.2008;25.9379;80.4844;89.3656;68.9295;70.2821;69.0371;23.2593;70.3575;89.5188;89.4868;89.4403;89.3872;89.3277;89.2618;89.1896;89.111;89.0262;88.9351;88.8379;88.7345;88.6248;28.6824;15.0935;67.6425;71.854;86.4976;86.3064;85.3327;65.3887;12.7581;	2690.79	+
6	73257760	73257761	0.479329;	0.479329	+
6	73276745	73276748	1.45678;8.19527;5.19672;	14.8488	+
6	73687594	73687603	0.996861;12.703;16.9447;21.8773;0.701796;2.35943;15.7867;13.6827;	85.0524	+
6	74013433	74013437	4.8267;4.86545;4.15251;3.00811;	16.8528	+
6	74727996	74727999	1.26747;1.13179;0.402832;	2.80209	+
6	74821932	74821952	4.99294;4.95723;0.0818984;	10.0321	+
6	76217542	76217544	8.84705;5.46373;	14.3108	+
6	78247776	78247795	5.74319;6.5814;10.9314;11.2628;15.4143;17.46;21.6748;19.6959;13.2453;17.5241;27.8309;7.11645;15.1223;15.2301;6.9876;19.3803;13.8689;1.51262;1.75587;	248.338	+
6	78559274	78559280	10.982;26.7227;55.8912;55.8852;54.8178;31.0722;	235.371	+
6	78659517	78659524	3.57261;8.01602;4.72091;7.70116;7.58163;0.1499;	31.7422	+
6	79048279	79048282	3.6225;3.62251;3.62251;	10.8675	+
6	79048494	79048503	3.57995;3.50594;3.19816;64.5066;45.1381;4.92397;1.81796;2.25072;	128.921	+
6	79048857	79048859	22.4805;13.8797;	36.3602	+
6	79468395	79468397	1.25073;1.27009;	2.52082	+
6	79664320	79664359	8.30739;36.372;7.35666;13.4621;20.7677;6.36172;11.1876;15.2884;7.32152;17.5277;18.2503;1.80539;3.83711;5.12366;5.32254;1.7412;1.06777;0.907961;1.59902;4.78992;17.9885;38.5648;68.7352;17.2779;15.4857;1.28407;0.882334;1.25049;0.959295;	350.826	+
6	80205180	80205181	1.06365;	1.06365	+
6	80226036	80226057	5.81637;10.7271;11.0132;6.77876;0.489868;0.324817;1.39723;2.03097;	38.5783	+
6	80356248	80356249	0.00862292;	0.00862292	+
6	81638434	81638437	34.2118;34.2118;34.2118;	102.635	+
6	82004586	82004589	0.449095;1.56606;2.0213;	4.03645	+
6	82004696	82004703	5.73016;6.59627;6.93435;13.2903;13.527;9.13012;6.5566;	61.7648	+
6	82005019	82005020	6.21175;	6.21175	+
6	82242949	82242960	11.084;18.4063;26.5813;14.0963;6.54176;3.90428;10.4513;18.3246;17.1341;3.58603;	130.11	+
6	82243045	82243050	1.80533;2.25464;2.79483;8.40972;	15.2645	+
6	82267158	82267160	1.45182;14.1495;	15.6014	+
6	82874618	82874629	6.75418;38.3728;13.1067;13.1711;	71.4048	+
6	82993568	82993573	2.79733;0.683777;1.47193;0.683777;	5.63682	+
6	83118299	83118338	2.96905;4.67645;4.30917;12.7846;0.299024;10.5782;4.36798;1.89848;6.39654;	48.2795	+
6	83186730	83186740	3.1206;3.1206;0.478373;10.7113;2.35871;	19.7896	+
6	83191382	83191420	11.6335;4.57921;1.27555;6.9986;1.59991;4.23958;14.8217;14.2061;16.2303;35.0679;34.939;18.2089;18.0291;3.26113;4.07987;11.5396;4.57915;0.158107;0.0808069;1.17092;	206.699	+
6	83199802	83199829	0.870712;4.13589;1.89162;0.771706;0.806583;0.85132;	9.32783	+
6	83199909	83199911	0.588608;10.6926;	11.2812	+
6	83199954	83199956	4.33879;4.35509;	8.69388	+
6	83199984	83199985	1.54162;	1.54162	+
6	83215971	83215973	2.66582;6.25508;	8.92089	+
6	83216016	83216021	0.217393;5.20661;39.8271;46.6344;8.06296;	99.9485	+
6	83216042	83216052	0.629804;1.5458;13.6;39.6094;54.2285;15.5275;	125.141	+
6	83216079	83216115	1.27895;13.0847;47.4146;7.078;4.60851;29.3912;8.56362;2.05723;43.4428;26.2668;3.9009;	187.087	+
6	83216176	83216179	1.99699;28.3132;19.9639;	50.2741	+
6	83216224	83216244	18.9524;19.0053;40.2659;37.3643;9.18098;	124.769	+
6	83216288	83216308	15.2066;24.6813;6.98784;0.223716;1.42527;3.47503;57.0079;27.6125;6.1528;	142.773	+
6	83216351	83216372	0.584498;9.60357;17.0951;26.302;10.9463;13.9857;	78.5172	+
6	83216562	83216599	4.08625;34.6394;52.611;22.4269;5.74651;10.511;3.36156;7.65495;23.2452;29.3424;11.1508;1.37421;	206.15	+
6	83216641	83216663	2.98174;3.35022;19.6263;34.0754;18.9358;3.10112;0.270296;9.44623;61.7283;36.7247;8.73892;	198.979	+
6	83216838	83216891	3.3494;8.23677;5.98035;5.37322;9.64085;35.5037;49.9475;27.6347;1.24877;5.37534;17.358;13.508;29.0426;22.8459;1.03002;	236.075	+
6	83216998	83217020	6.69575;20.761;4.41852;4.55707;14.6895;38.6174;18.5541;4.36744;	112.661	+
6	83217096	83217117	2.87812;22.1693;11.9598;0.539398;18.8907;15.7922;8.24389;	80.4734	+
6	83217209	83217212	17.892;37.7889;22.2838;	77.9647	+
6	83217257	83217277	17.4734;22.588;8.90597;0.882966;6.28431;59.8012;39.4814;11.207;	166.624	+
6	83217320	83217342	4.33443;16.7167;24.3111;12.8804;0.705701;4.86392;3.66102;46.3979;19.1464;13.0034;1.27065;	147.292	+
6	83217419	83217420	1.00277;	1.00277	+
6	83217685	83217697	3.78848;17.0533;5.24433;3.51363;3.52984;17.4178;62.915;31.5187;17.0108;3.38036;	165.372	+
6	83217804	83217825	0.574704;15.3137;23.8773;10.7511;0.456564;7.78001;50.6051;39.9166;7.77248;	157.048	+
6	83217869	83217889	19.4399;24.5251;6.78655;2.82266;5.70397;57.5086;28.7589;6.98799;	152.534	+
6	83217981	83218018	16.6105;25.9813;54.9493;20.8122;2.73939;5.37266;0.673944;8.15089;17.7164;38.4894;30.7758;4.1997;	226.471	+
6	83218334	83218338	4.68131;17.0361;28.698;4.01904;	54.4345	+
6	83218397	83218402	1.74345;9.76552;37.6027;50.259;9.65237;	109.023	+
6	83218430	83218433	11.0971;41.1056;14.9815;	67.1842	+
6	83218462	83218497	2.68917;21.1665;2.59077;3.50089;20.1089;44.2816;13.9859;	108.324	+
6	83218525	83218528	6.0388;34.6179;5.59013;	46.2468	+
6	83218557	83218560	6.15878;35.6625;6.36261;	48.1839	+
6	83218588	83218592	1.93217;20.3818;40.321;12.0984;	74.7334	+
6	83218620	83218623	16.3568;52.9305;18.6241;	87.9114	+
6	83218650	83218654	2.443;17.2919;17.0426;4.63331;	41.4108	+
6	83218713	83218719	2.04404;2.96182;40.4556;45.2642;14.0723;0.636743;	105.435	+
6	83218745	83218749	3.24859;33.3521;21.2856;3.4706;	61.3569	+
6	83218826	83218827	4.26792;	4.26792	+
6	83304181	83304199	1.28927;6.27209;11.5264;15.6969;4.33026;4.58448;0.14685;3.92322;0.0968386;	47.8663	+
6	83304588	83304596	5.57829;3.06256;2.91342;	11.5543	+
6	83304626	83304634	4.81359;2.85597;2.74253;	10.4121	+
6	83304664	83304672	5.13759;2.06156;3.49535;1.93626;	12.6308	+
6	83304859	83304862	0.875965;4.2217;0.813588;	5.91125	+
6	83340274	83340290	5.62055;14.8249;2.08154;9.55849;	32.0854	+
6	83340386	83340388	4.77605;6.01517;	10.7912	+
6	83340468	83340505	7.55229;20.7882;27.3268;31.2614;8.53049;21.0878;18.9567;11.4637;1.64427;1.13954;11.1258;22.6347;4.74025;40.149;16.1489;19.6058;6.54892;9.58842;11.3419;0.12971;	291.765	+
6	83340581	83340587	12.9572;39.0593;16.6821;9.83192;10.9195;17.4324;	106.882	+
6	83340669	83340676	7.41122;19.3519;8.84961;8.65607;6.66699;6.7729;10.0775;	67.7862	+
6	83340749	83340753	3.42122;4.20202;13.5231;2.30361;	23.45	+
6	83340946	83340961	0.641817;1.28495;1.81671;3.93285;3.16669;	10.843	+
6	83340981	83340983	0.242203;0.462194;	0.704396	+
6	83341279	83341300	1.92271;14.3904;12.9585;5.24027;12.9379;12.2424;1.06362;9.92458;6.89713;0.472043;0.465365;3.85464;3.98711;15.8119;10.2611;2.20837;	114.638	+
6	83341518	83341527	2.74644;9.18965;2.20019;2.71182;1.79617;2.19586;12.0315;10.6126;6.18022;	49.6645	+
6	83341686	83341687	0.74556;	0.74556	+
6	83341713	83341723	2.45123;5.43782;4.15097;11.9915;18.7866;9.94151;20.6362;13.9086;4.31653;8.16629;	99.7873	+
6	83341747	83341750	3.13169;5.80629;5.15859;	14.0966	+
6	83342319	83342334	1.48573;1.32626;	2.81198	+
6	83342879	83342882	3.42578;3.71417;0.373052;	7.513	+
6	83342922	83342944	5.3762;3.85486;10.2112;4.01676;2.27209;2.27209;0.867153;1.51974;1.43367;0.540669;0.76335;	33.1278	+
6	83343029	83343031	1.81645;0.139298;	1.95575	+
6	83343285	83343286	1.91978;	1.91978	+
6	83343507	83343512	8.34231;11.3488;7.46484;7.04871;0.217825;	34.4225	+
6	83343580	83343611	4.88862;16.0495;12.0414;10.738;8.82663;5.51842;16.9242;1.81123;3.02531;0.151794;1.81383;3.29758;0.579287;	85.6658	+
6	83349512	83349513	2.17103;	2.17103	+
6	83358241	83358253	1.0167;0.118204;	1.1349	+
6	83358334	83358368	3.24655;8.55555;25.3643;11.0872;1.24196;7.32686;3.30491;5.57428;14.8441;1.45409;3.88607;1.34493;	87.2309	+
6	83447482	83447484	0.898642;5.08372;	5.98236	+
6	83462747	83462748	24.5692;	24.5692	+
6	83550381	83550414	4.87399;52.753;37.2912;65.9345;18.4107;24.8186;18.6035;12.1956;14.0656;24.325;22.5175;30.6685;36.7973;53.4842;22.3039;36.9042;28.5814;11.9536;3.59241;9.99745;26.4221;36.1566;5.50832;13.1979;7.65891;13.6661;17.9803;26.2585;11.6905;7.29657;7.29709;12.5154;2.31477;	718.036	+
6	83550707	83550760	16.0596;21.2456;25.5432;13.1571;123.127;175.432;13.9532;4.68261;3.15518;15.8216;12.9951;12.0572;2.56466;21.8331;5.52517;0.751018;0.240652;1.51576;9.35798;29.7436;18.7488;6.90134;	534.411	+
6	83551070	83551096	5.44433;13.5035;15.9526;8.91825;3.8423;3.44333;2.6133;0.0844132;3.17126;7.01231;4.3316;7.30212;10.6025;1.11824;1.27103;1.31272;	89.9238	+
6	83700478	83700481	1.91187;1.74031;0.195432;	3.84761	+
6	83700541	83700542	2.28125;	2.28125	+
6	83702792	83702795	4.85974;10.6497;2.62514;	18.1346	+
6	83703480	83703484	2.04097;3.8499;9.94687;1.60751;	17.4452	+
6	83703544	83703546	0.789555;1.50374;	2.29329	+
6	83703567	83703568	9.84133;	9.84133	+
6	83703631	83703647	1.90953;2.09208;1.86223;2.25317;	8.117	+
6	83704112	83704117	2.78517;10.4053;4.54828;3.36722;2.27738;	23.3833	+
6	83704157	83704160	0.0543238;5.71329;1.95869;	7.7263	+
6	83704334	83704351	0.198491;13.2474;19.7803;6.62426;4.71067;2.25715;1.55295;2.15207;2.95499;15.3916;9.72126;20.2449;23.9236;0.288222;	123.048	+
6	83704465	83704476	1.64307;0.461916;7.66815;7.83293;9.99833;9.12274;	36.7271	+
6	83704547	83704560	1.48462;13.5296;3.56512;18.0885;44.0958;35.9706;1.15932;0.450607;0.0970922;	118.441	+
6	83716423	83716425	1.33112;1.55016;	2.88128	+
6	83737674	83737676	0.449663;4.32934;	4.779	+
6	83738007	83738009	2.70801;4.62272;	7.33073	+
6	83913118	83913130	11.5809;16.8487;7.92807;5.34847;0.391815;1.2583;	43.3563	+
6	83914467	83914488	3.31166;1.80255;20.2477;9.30305;9.36621;19.6359;9.97432;2.45533;2.49904;1.36937;0.650948;	80.6161	+
6	83929771	83929802	4.95785;7.40854;12.1488;6.29;9.97567;12.5899;12.9189;3.77883;4.70138;17.3559;7.08605;6.69432;6.00877;13.4211;5.04908;2.00554;	132.391	+
6	83929840	83929843	2.98584;5.25897;4.65159;	12.8964	+
6	83930116	83930153	0.535194;6.37445;3.25201;0.458142;0.327611;8.12848;15.727;7.5538;24.0447;22.0127;7.66338;9.24444;6.9476;5.37708;13.0142;13.7314;3.41118;6.8698;5.38098;9.8849;8.64431;1.10578;2.28389;2.02189;0.0465927;	184.042	+
6	83938887	83938889	1.06189;1.40173;	2.46362	+
6	83938956	83938960	2.90522;9.79022;2.67926;0.957843;	16.3325	+
6	83938983	83938984	4.69872;	4.69872	+
6	83940627	83940634	0.204793;0.956123;9.18177;27.1504;14.0615;3.00333;	54.5579	+
6	83943010	83943075	6.2109;19.3214;26.077;40.5892;39.199;8.57231;5.02227;16.6103;8.62663;5.2717;46.1198;17.8849;10.2908;2.37996;21.6246;20.8377;0.141065;3.24512;22.0048;13.8799;34.8706;49.3464;16.2123;20.5137;45.0751;29.3255;1.14574;3.54975;3.46998;5.50087;1.59899;	544.518	+
6	83949943	83949946	2.17434;4.50316;6.33424;	13.0117	+
6	83951739	83951741	0.326362;0.458771;	0.785133	+
6	83986654	83986663	6.18434;5.62793;9.38991;37.0922;30.834;12.972;8.80392;12.8575;	123.762	+
6	83986823	83986825	0.0715562;0.930272;	1.00183	+
6	83987147	83987152	4.7001;8.04704;4.82691;1.39037;	18.9644	+
6	83987301	83987307	4.57007;10.5296;11.7119;11.6916;8.96763;2.77466;	50.2455	+
6	83988636	83988637	3.59988;	3.59988	+
6	84032962	84032984	6.3619;11.0943;24.188;5.61952;18.0548;43.8986;8.10017;13.7065;12.0075;18.8852;65.0324;79.1998;26.1766;	332.325	+
6	84033039	84033056	42.7715;120.61;124.713;46.9582;74.97;56.6954;147.282;275.727;253.209;235.987;220.42;358.052;119.66;23.9513;48.755;118.007;99.466;	2367.23	+
6	84033283	84033300	99.6099;104.637;79.9506;75.9515;124.696;107.112;16.1497;18.107;22.3273;7.87878;9.56948;5.99185;16.9431;13.3626;14.5579;9.1749;	726.019	+
6	84086732	84086739	1.92109;2.03462;	3.95571	+
6	84813348	84813367	2.21046;5.10273;9.92693;26.6046;26.5978;26.5809;10.6587;35.4704;47.846;55.6561;12.4106;3.1446;	262.21	+
6	85578583	85578587	8.06893;29.2496;29.2496;29.2496;	95.8178	+
6	85628452	85628454	9.43428;5.97383;	15.4081	+
6	85628492	85628495	1.71869;7.74174;3.69937;	13.1598	+
6	85629029	85629057	0.575748;6.75413;7.33826;9.17165;9.40559;9.47595;4.99622;4.93956;7.21748;6.57351;3.95871;5.50125;5.00208;7.53549;16.6707;12.4503;10.3691;8.49273;12.4771;17.8905;5.04104;	171.837	+
6	85667219	85667221	3.30755;5.18664;	8.49418	+
6	85680885	85680886	1.14307;	1.14307	+
6	85689476	85689478	2.17287;5.68828;	7.86115	+
6	85699537	85699550	0.561841;0.570217;2.73469;3.75969;5.43017;	13.0566	+
6	85721229	85721231	3.45941;5.41125;	8.87065	+
6	85744260	85744262	2.37063;6.04688;	8.41751	+
6	85753424	85753437	0.561841;0.570217;2.73469;3.75969;5.43017;	13.0566	+
6	85782327	85782328	1.24911;	1.24911	+
6	85790897	85790899	2.17287;5.68828;	7.86115	+
6	85800836	85800849	0.561841;0.570217;2.77882;3.81959;5.48962;	13.2201	+
6	85802874	85802875	0.0945511;	0.0945511	+
6	85844364	85844368	1.11142;1.84309;4.12579;6.89635;	13.9766	+
6	85844522	85844530	2.60634;3.65637;5.30863;14.5829;9.83145;	35.9856	+
6	85844632	85844633	3.01351;	3.01351	+
6	85844787	85844830	10.3132;27.9916;6.90527;13.9188;11.4362;8.55654;7.40381;23.9557;57.3272;84.1194;38.2908;34.0042;56.467;47.4045;15.0771;24.3556;9.33475;32.1968;34.4944;73.6969;46.8557;8.09163;	672.197	+
6	85845019	85845042	7.23456;41.3682;26.9049;16.2269;22.6893;12.8042;4.12136;7.89615;17.5678;19.1103;5.9359;18.4993;17.6586;57.4725;38.3516;29.3585;	343.2	+
6	85845095	85845122	10.1701;14.4164;26.8611;26.1194;30.1408;88.2851;131.316;20.5943;4.20137;	352.104	+
6	85845157	85845183	25.2977;18.224;31.0498;22.8663;49.7283;10.399;0.358805;13.9633;5.48505;20.2222;16.3099;39.1663;25.5285;17.0933;22.2302;	317.923	+
6	85929195	85929258	6.77526;11.1497;1.00934;9.90901;51.2052;45.0647;45.3018;8.55904;1.55758;0.470776;14.4808;1.45826;8.78637;10.4158;26.0571;9.41601;15.828;19.6196;8.28535;	295.35	+
6	85929280	85929283	2.77551;6.95754;2.7466;	12.4797	+
6	85929588	85929590	6.43776;3.54248;	9.98024	+
6	85929687	85929719	5.55282;8.89646;9.67591;13.8192;5.35041;35.2675;27.7236;24.4263;11.9392;8.82315;14.1113;	165.586	+
6	85930094	85930174	3.51378;2.95878;6.2955;3.39468;17.8135;6.38729;2.24998;4.5553;8.43191;17.4129;6.33234;1.26287;1.2155;4.90487;3.96858;8.75605;12.0152;10.1086;10.0381;10.2137;18.3869;23.3993;3.94232;	187.558	+
6	86108373	86108375	0.977177;5.02765;	6.00482	+
6	86108439	86108451	0.000326692;2.5886;0.000326692;6.37754;8.35327;	17.3201	+
6	86109262	86109301	3.70113;12.1976;4.59483;5.38517;2.70217;7.50877;0.321066;11.4004;21.0887;21.9286;3.3325;7.36436;	101.525	+
6	86118931	86118932	2.67332;	2.67332	+
6	86118955	86118986	6.79079;1.70951;13.0718;0.062202;0.674169;0.16919;0.492373;	22.97	+
6	86119027	86119029	0.915958;1.0628;	1.97876	+
6	86119059	86119060	3.90256;	3.90256	+
6	86119310	86119326	22.2107;43.4863;11.1326;1.03846;13.3765;14.8723;0.995364;3.07974;6.80753;	117	+
6	86119648	86119653	0.372751;0.132611;6.40277;	6.90813	+
6	86119861	86119900	2.41197;3.63307;26.4826;9.02581;5.52433;0.709733;1.19576;6.71164;16.4139;7.22307;	79.3319	+
6	86119972	86119974	5.13729;6.2975;	11.4348	+
6	86120088	86120132	9.36516;13.4969;7.59205;16.855;34.3465;4.38023;3.04404;9.05966;16.1866;3.06917;12.1256;8.31168;16.6106;	154.443	+
6	86120820	86120822	6.35967;6.35967;	12.7193	+
6	86121129	86121133	1.45756;1.20286;0.93359;0.640329;	4.23434	+
6	86121377	86121378	1.61761;	1.61761	+
6	86122164	86122174	1.8519;1.08221;	2.93411	+
6	86122289	86122291	3.98057;4.71581;	8.69637	+
6	86123781	86123782	0.396766;	0.396766	+
6	86123954	86123990	6.88044;11.2737;14.8629;5.2653;10.6351;13.2063;6.76636;0.00220435;6.80614;6.01886;2.68826;0.845706;4.79435;5.50066;5.40811;4.13301;7.85974;11.3427;1.12372;0.326122;0.526906;0.175344;	126.442	+
6	86124031	86124048	0.61473;0.326669;3.19706;11.1223;4.21894;	19.4797	+
6	86124359	86124362	3.17385;1.46558;0.929566;	5.56899	+
6	86369070	86369074	1.3409;1.63587;1.77072;5.64092;	10.3884	+
6	86369116	86369120	2.29293;3.30129;23.2153;4.65272;	33.4623	+
6	86369876	86369887	2.1704;3.46957;7.71137;7.77086;9.58594;27.7481;2.6827;4.05575;13.4989;6.43335;	85.127	+
6	86378832	86378835	5.05861;8.15506;5.34107;	18.5547	+
6	86403890	86403929	44.086;187.131;167.471;5.13122;108.728;29.203;184.017;203.381;203.496;203.582;203.641;203.671;203.673;49.1022;	1996.31	+
6	86419890	86419893	2.6633;2.66157;2.6616;	7.98647	+
6	86422504	86422506	5.27183;0.838317;	6.11015	+
6	86422832	86422833	0.938788;	0.938788	+
6	86422905	86422913	3.59008;4.65666;12.4981;18.6245;1.86087;1.1334;	42.3636	+
6	86430695	86430718	0.287893;0.163514;0.172724;6.47115;15.9326;0.118204;1.56387;1.50111;	26.2111	+
6	86430812	86430855	0.482358;3.24929;6.8697;5.45557;8.16635;7.28939;9.17298;1.90641;3.30341;1.57108;4.01074;6.85267;	58.33	+
6	86430924	86430927	0.961629;5.66676;8.04326;	14.6717	+
6	86430950	86430951	0.126179;	0.126179	+
6	86431274	86431296	0.77167;2.1545;7.21801;	10.1442	+
6	86431466	86431470	1.81685;4.91859;4.97256;7.97396;	19.682	+
6	86431509	86431544	2.22193;8.91074;16.9067;4.59141;1.35855;2.67814;12.2534;16.5062;6.65488;	72.082	+
6	86431784	86431785	2.20641;	2.20641	+
6	86431824	86431852	1.55317;15.5343;12.5706;5.59032;4.47679;2.45069;2.96618;	45.1421	+
6	86432308	86432310	0.341262;4.39873;	4.74	+
6	86432344	86432364	0.597093;15.3657;11.1338;33.5593;17.7962;4.94694;2.03621;13.0463;16.327;4.06504;12.8158;40.2267;64.3305;64.3227;28.8696;29.1064;16.2689;47.2993;13.6056;2.75433;	438.474	+
6	86432395	86432398	0.725303;0.742611;18.08;	19.5479	+
6	86432429	86432430	1.19663;	1.19663	+
6	86526975	86526976	1.96265;	1.96265	+
6	86528822	86528824	15.1567;13.0106;	28.1672	+
6	86528921	86529021	0.496277;4.65356;4.88593;6.48069;4.80831;15.4378;61.1569;106.706;83.8526;59.8383;4.56875;3.72282;16.1715;7.88528;1.72143;6.44933;10.819;8.93314;6.86543;1.85458;	417.308	+
6	86529137	86529141	4.01801;5.87598;3.28499;6.23806;	19.417	+
6	86542968	86542997	1.09547;6.1186;15.1927;10.1232;3.57433;4.37908;1.71897;5.59276;7.42953;11.7788;5.87524;	72.8787	+
6	86543052	86543053	0.552142;	0.552142	+
6	86714884	86714892	8.79201;21.3149;10.5752;10.8469;9.94225;12.9962;2.36359;	76.831	+
6	86849607	86849608	0.547395;	0.547395	+
6	86849653	86849656	2.71829;1.28132;1.62956;	5.62917	+
6	86856568	86856570	0.0201198;0.557851;	0.577971	+
6	86856644	86856648	6.51266;8.21503;11.0714;2.38304;	28.1821	+
6	86873276	86873277	0.548565;	0.548565	+
6	86888949	86888958	1.6261;0.0134471;0.021576;0.36931;	2.03043	+
6	86937709	86937714	1.37266;14.8247;8.35744;3.45949;2.36011;	30.3744	+
6	86986909	86986910	10.7264;	10.7264	+
6	86987019	86987030	6.40473;16.3686;1.13915;0.836575;0.589512;1.95213;5.024;	32.3147	+
6	86987128	86987131	7.57885;11.5077;0.616667;	19.7032	+
6	86987202	86987224	9.95916;4.91606;2.54511;4.1511;4.87216;1.01203;1.51649;	28.9721	+
6	86987277	86987279	0.928085;2.01976;	2.94784	+
6	86987412	86987414	0.652822;15.0036;	15.6564	+
6	86987472	86987525	2.7414;25.9916;47.6348;14.45;25.7217;11.2229;83.0539;159.629;39.7725;24.2911;2.46186;54.8226;49.0724;7.78522;11.9772;15.7331;5.88415;9.30031;3.37882;0.339345;31.6514;16.1182;59.5744;10.2447;3.93027;21.5447;	738.328	+
6	86987672	86987673	17.3098;	17.3098	+
6	86987712	86987714	1.04277;3.40176;	4.44453	+
6	86988134	86988157	9.58299;26.842;18.2087;27.0917;2.73492;11.0051;4.84087;43.2962;47.6072;62.8709;42.3278;29.5506;15.8582;11.623;9.48555;6.84432;5.83549;	375.606	+
6	86988324	86988368	20.5898;38.4875;27.8684;62.5629;107.346;25.2887;2.38578;2.48486;16.8782;3.05928;3.74813;32.9836;8.6257;10.2851;23.9881;49.0264;27.0535;	462.662	+
6	86988531	86988542	4.55635;4.18959;16.2284;3.87044;2.12732;	30.9721	+
6	86988578	86988609	27.9139;62.0945;29.4576;0.809018;14.7908;21.6666;75.3156;121.779;33.2013;14.888;23.6396;84.9836;103.347;49.3932;16.2552;34.7951;43.8044;20.5173;18.6676;33.5812;35.9613;60.4994;	927.362	+
6	86988711	86988759	20.5336;44.2663;20.1053;73.2722;27.0761;8.90785;17.1842;21.169;6.19122;9.27704;3.34789;	251.331	+
6	86989320	86989359	11.1734;39.6116;8.78836;20.9616;98.8366;107.429;78.6365;10.135;56.8615;11.2138;47.0132;195.736;150.059;123.607;160.702;102.897;92.1668;84.3816;118.985;123.199;59.2714;51.5109;19.6674;63.2611;77.9085;28.2813;82.4365;208.894;174.58;14.6316;6.01393;28.5342;81.1051;57.9516;11.16;	2607.6	+
6	86989568	86989617	1.41118;1.83663;3.07831;6.21353;12.2853;8.84779;50.7047;67.5789;62.6205;82.0028;46.7849;52.9432;90.1322;100.645;30.195;23.7735;24.1006;38.6238;18.2463;20.5762;20.9275;14.0593;6.38596;18.033;25.0242;13.6682;0.895806;3.58857;	845.183	+
6	86989882	86989887	3.99659;1.95085;10.9549;14.5377;8.96275;	40.4027	+
6	86989974	86990009	10.2578;51.5091;6.71989;5.74219;3.03521;8.31353;3.06924;19.4805;4.53916;9.96405;	122.631	+
6	86990067	86990068	0.577391;	0.577391	+
6	86990090	86990113	2.16926;27.665;4.57354;31.5926;32.5068;2.87914;4.65724;0.136745;12.106;11.5241;	129.81	+
6	86990140	86990142	0.603093;0.334602;	0.937695	+
6	86990387	86990392	4.8351;15.9882;6.60566;12.3797;	39.8086	+
6	86990416	86990422	10.3028;57.1178;46.7604;9.46133;42.1655;8.07975;	173.888	+
6	86990467	86990468	7.02936;	7.02936	+
6	86990497	86990509	7.33687;35.2799;66.211;	108.828	+
6	86990554	86990557	18.8741;35.0427;31.5327;	85.4496	+
6	86990577	86990604	26.6828;31.9949;48.6669;27.8097;7.06115;7.1767;25.0087;2.18787;23.2308;24.7135;20.5918;53.9742;52.1369;9.5239;34.5302;36.4898;18.585;6.53641;	456.901	+
6	86990866	86990872	15.7617;4.14416;23.2676;20.8097;9.15817;4.83446;	77.9758	+
6	86990968	86990993	4.10243;18.6698;17.8463;2.93634;21.8532;45.7843;31.53;10.1589;18.7951;6.52412;0.604777;1.12185;	179.927	+
6	86991183	86991185	3.63517;7.50105;	11.1362	+
6	86991269	86991270	3.19173;	3.19173	+
6	86991320	86991345	7.45672;4.38679;1.65308;10.4485;22.3928;16.6886;0.264668;0.889916;	64.181	+
6	86991461	86991482	0.403048;3.08521;2.4355;3.25625;13.0719;0.28744;8.4544;28.3975;28.2058;36.6353;52.8925;50.6978;69.7711;40.59;40.4808;18.42;	397.085	+
6	86991677	86991695	6.88203;12.8758;24.2694;15.043;28.8502;4.43363;2.16848;8.4982;0.419958;6.68771;	110.128	+
6	86993237	86993242	7.25758;19.2946;7.33539;1.6368;1.46271;	36.9871	+
6	86997164	86997194	1.31603;2.21333;2.20731;2.13861;3.75488;4.3554;1.67021;3.98579;10.3158;1.75081;3.84793;8.23429;1.74929;	47.5397	+
6	86997629	86997653	2.61637;2.75099;3.34167;1.18589;1.3264;6.20163;1.38101;0.758192;	19.5622	+
6	86997803	86997808	5.00175;7.8025;9.26135;4.68009;4.65863;	31.4043	+
6	86997830	86997831	4.36043;	4.36043	+
6	86998343	86998359	0.588108;1.18523;10.6926;3.14661;5.38845;1.13332;	22.1343	+
6	86998437	86998450	0.0512103;11.1237;4.83909;	16.014	+
6	86998950	86998953	0.515444;6.88883;2.19952;	9.60379	+
6	86999026	86999048	2.29148;3.26622;9.73892;5.17591;	20.4725	+
6	86999245	86999247	2.04298;2.42897;	4.47194	+
6	86999300	86999302	1.76029;1.8446;	3.60489	+
6	86999439	86999448	1.49491;1.00435;1.37388;2.13618;22.6945;8.28104;	36.9849	+
6	86999691	86999702	4.41888;4.80837;2.79119;11.4698;4.61014;10.601;30.846;17.2767;	86.8221	+
6	87000079	87000080	0.0432973;	0.0432973	+
6	87000134	87000136	3.54418;2.97075;	6.51493	+
6	87000162	87000165	3.34956;4.54169;3.1049;	10.9961	+
6	87000346	87000351	4.49319;17.2961;13.3546;28.8594;7.94084;	71.9441	+
6	87000471	87000473	5.08449;10.5188;	15.6033	+
6	87000526	87000531	2.30322;6.92931;5.21394;1.59056;	16.037	+
6	87000738	87000740	0.889022;0.5487;	1.43772	+
6	87000893	87000894	0.359523;	0.359523	+
6	87000914	87000927	0.40074;5.38801;20.5195;15.1398;0.724502;11.2548;9.95398;20.161;18.0454;7.84921;13.6644;6.75287;	129.854	+
6	87000947	87000960	8.47707;3.29287;3.32876;3.2944;	18.3931	+
6	87001360	87001421	9.72782;4.89033;3.89695;1.84134;16.2736;13.6379;28.7617;14.2455;14.9017;7.17249;1.04288;27.8005;40.2688;	184.461	+
6	87001521	87001594	4.49203;6.56857;9.43004;14.6981;1.39671;0.910905;15.6397;4.81767;1.84685;3.29738;7.33473;5.32367;34.7059;15.9984;4.01427;10.8752;11.1912;8.50128;10.2579;3.02941;	174.33	+
6	87001781	87001783	4.20483;0.290473;	4.49531	+
6	87001868	87001870	0.218327;0.210131;	0.428459	+
6	87002211	87002215	5.87302;11.3026;2.29977;1.14771;	20.6231	+
6	87002610	87002614	6.53087;9.01241;13.8139;4.04375;	33.4009	+
6	87002962	87002972	6.81976;7.42586;2.38868;2.78505;2.53689;0.392105;	22.3483	+
6	87088141	87088143	0.66952;0.337541;	1.00706	+
6	87088221	87088230	4.0378;4.20785;6.63823;16.6848;	31.5686	+
6	87088268	87088284	1.94225;2.95208;8.53865;	13.433	+
6	87088424	87088445	18.1472;31.5595;46.0077;3.49443;19.0159;42.1525;18.9569;8.09615;11.4077;1.67327;	200.511	+
6	87088672	87088734	0.575878;20.1646;30.4689;25.1817;1.87286;22.5373;0.153145;13.1757;54.3833;37.515;10.7234;3.34882;1.9043;5.7043;28.5031;19.1203;31.6331;2.77456;2.11669;12.6929;24.7121;43.1586;62.2763;2.46564;14.6323;	471.795	+
6	87088859	87088874	3.81003;4.33461;3.50481;23.4379;21.4947;11.9157;18.2779;15.1268;13.7858;	115.688	+
6	87088927	87088945	24.5199;42.4988;58.8894;74.5742;12.2093;53.092;41.1244;19.8839;30.2527;	357.044	+
6	87089040	87089106	2.13362;0.265601;3.72305;5.5328;6.12594;4.73481;2.41351;14.5546;10.1918;3.34116;16.0195;4.64383;3.83556;8.53069;9.17814;12.0992;31.7547;16.0464;2.03654;2.02371;1.67428;	160.859	+
6	87089352	87089354	2.99846;4.87942;	7.87788	+
6	87089413	87089441	4.81328;5.87258;1.53615;2.29523;2.69627;3.36606;24.9934;12.5689;14.6948;18.6743;3.19609;1.49919;0.542204;	96.7485	+
6	87089713	87089737	0.402064;6.25224;3.28284;6.40671;32.4937;8.32472;3.36393;2.7478;	63.274	+
6	87089764	87089783	6.67789;2.52749;3.91965;21.2769;3.10411;8.09415;3.99536;4.69674;4.90363;0.7845;	59.9804	+
6	87090029	87090030	22.595;	22.595	+
6	87090162	87090223	2.70357;39.4747;12.6886;36.835;7.77608;36.9889;11.6048;15.3021;54.3777;71.6233;67.367;34.1001;59.3241;69.5864;22.0417;17.7394;10.4676;12.6647;184.531;191.078;170.286;113.52;98.0517;91.4991;48.701;47.017;15.9943;4.49594;29.0455;25.3228;4.59569;	1606.8	+
6	87090398	87090406	5.43131;24.9466;46.449;19.4049;21.8418;57.0301;45.1639;4.45116;	224.719	+
6	87090439	87090441	1.70811;12.4712;	14.1793	+
6	87090522	87090536	2.79758;2.29481;1.05999;18.143;20.3863;9.11234;	53.7939	+
6	87090619	87090637	4.27931;1.12018;15.8285;7.68778;1.2336;12.6373;0.0284346;17.3962;30.3173;16.3667;1.22021;0.346886;	108.462	+
6	87090708	87090712	3.40465;19.208;11.1452;2.3291;	36.0869	+
6	87090824	87090842	17.4255;28.9014;14.4475;9.09556;3.09167;2.27146;	75.2331	+
6	87091101	87091104	1.79703;6.9332;5.57473;	14.305	+
6	87091219	87091221	1.66488;6.30266;	7.96753	+
6	87091302	87091305	1.58984;3.70635;7.71395;	13.0101	+
6	87091325	87091326	5.06199;	5.06199	+
6	87091352	87091364	0.648899;0.21563;	0.864529	+
6	87091545	87091567	4.43406;10.3529;2.06301;2.03139;9.0483;12.1261;29.5553;19.0946;	88.7056	+
6	87091612	87091613	4.22394;	4.22394	+
6	87091703	87091727	5.32477;0.496484;64.8649;130.602;103.947;38.1737;52.2645;8.08838;1.56253;7.44946;13.0235;12.9477;10.8592;7.51273;	457.118	+
6	87091794	87091852	3.80881;5.02572;2.07755;2.25107;0.378989;23.3093;6.67177;8.73452;3.0048;27.998;2.96238;	86.223	+
6	87091924	87091941	0.60735;2.19186;11.736;14.6571;12.0745;0.175221;16.4691;25.2165;44.9691;0.759321;	128.856	+
6	87091979	87091980	13.7779;	13.7779	+
6	87092033	87092051	5.74094;7.70889;18.6386;18.0854;15.5945;19.9002;36.5045;42.8311;38.6191;13.904;7.68158;12.8289;11.2781;27.9027;	277.219	+
6	87111956	87111957	8.84436;	8.84436	+
6	87143274	87143279	18.7309;13.8634;13.799;84.9278;47.3323;	178.653	+
6	87294544	87294559	16.9092;38.9865;16.192;52.1546;8.49044;6.8898;	139.623	+
6	87912431	87912461	2.93018;12.5356;25.0991;13.3428;13.8965;18.2507;7.9207;18.0375;22.0522;12.6404;0.26289;13.2437;26.386;18.0858;15.9579;13.8508;24.0458;17.8923;10.7731;2.54683;1.13814;	290.889	+
6	87912585	87912597	1.54269;10.0227;4.6263;	16.1917	+
6	87912628	87912630	10.879;3.06263;	13.9416	+
6	87912667	87912678	6.00266;11.3924;0.440722;	17.8358	+
6	87913037	87913103	3.64082;12.5333;0.0692267;2.98738;6.33369;2.22396;7.69737;5.14707;3.0708;5.83317;0.0540477;9.11093;5.39619;0.898681;1.46062;2.78933;8.15677;19.1392;5.4076;2.08616;0.0230879;0.932974;1.99053;5.17139;4.55972;5.2737;	121.988	+
6	87913310	87913313	0.0479429;5.01096;3.12868;	8.18759	+
6	87913480	87913487	3.95215;6.49487;4.94394;3.68751;	19.0785	+
6	87932998	87933002	0.460587;1.53938;1.44866;1.12696;	4.57558	+
6	88103549	88103595	1.54521;5.21443;14.4022;9.66548;2.16231;1.22773;3.09282;3.63678;7.45986;3.43771;	51.8445	+
6	88215029	88215039	5.20696;9.83198;15.6729;7.12527;6.4931;1.05629;1.21101;0.305144;	46.9027	+
6	88568541	88568547	3.61326;4.27181;5.31469;8.53732;4.15388;2.86666;	28.7576	+
6	88570216	88570227	3.75437;11.5906;5.2917;1.48468;	22.1213	+
6	88570351	88570356	0.201654;4.61229;9.09304;2.87552;3.15281;	19.9353	+
6	88572997	88573000	23.8147;9.35178;2.9284;	36.0949	+
6	88573106	88573110	37.5812;94.6864;74.9798;0.271542;	207.519	+
6	88792800	88792805	9.06464;3.84836;1.00273;0.891037;0.684076;	15.4908	+
6	88825798	88825803	6.82896;7.21909;19.7728;11.043;2.79621;	47.66	+
6	88825884	88825885	1.77983;	1.77983	+
6	88826067	88826085	6.6681;32.2957;30.5244;15.4591;6.25323;10.2132;36.2616;30.0348;8.12426;11.7502;7.76698;	195.352	+
6	88826201	88826231	14.663;9.41298;26.0375;53.0006;6.63161;2.72361;2.17039;3.80274;4.45102;3.69163;7.891;17.3729;17.4156;7.91105;15.2642;	192.44	+
6	88826317	88826321	5.58098;43.6672;29.2132;5.66995;	84.1313	+
6	88826351	88826354	5.68404;6.55461;7.66872;	19.9074	+
6	88826399	88826427	22.6937;40.3508;15.7066;19.6403;9.1544;8.20017;3.00208;10.9884;	129.737	+
6	88826529	88826546	1.17722;4.1475;1.23774;17.0761;8.43816;3.29564;5.44513;12.1204;13.7006;	66.6384	+
6	88826573	88826576	0.713411;12.9966;4.58186;	18.2919	+
6	88826646	88826669	11.1718;15.3469;0.591353;0.598455;10.7432;4.58431;18.1087;1.19733;	62.342	+
6	88826692	88826694	2.89311;1.71382;	4.60693	+
6	88826895	88826897	3.11609;3.09836;	6.21445	+
6	88826932	88826941	1.70851;1.80863;3.15094;	6.66808	+
6	88827066	88827078	1.19495;2.21913;21.1013;34.4662;12.7928;	71.7744	+
6	88827179	88827198	3.69861;2.47188;0.919847;2.22814;	9.31847	+
6	88827289	88827318	5.71022;11.2921;14.1621;15.3389;13.4027;13.248;3.29037;2.92429;1.86292;10.9352;0.146644;0.48075;	92.7941	+
6	88827442	88827443	1.4014;	1.4014	+
6	88827535	88827538	5.26913;42.7184;0.773834;	48.7613	+
6	88827587	88827600	5.91657;8.29603;1.51242;1.6639;2.154;5.85357;4.31201;4.82751;	34.536	+
6	88827625	88827628	7.62176;14.6487;9.38437;	31.6548	+
6	88827714	88827738	0.858611;10.1409;7.04445;0.135965;1.4398;10.0606;	29.6803	+
6	88827758	88827760	3.78012;1.88149;	5.66161	+
6	88827829	88827831	2.51412;5.40911;	7.92323	+
6	88828067	88828090	9.20344;5.38133;44.1586;122.657;41.2318;7.04666;12.6984;3.80496;	246.182	+
6	88828144	88828146	41.2147;74.694;	115.909	+
6	88828204	88828239	22.1875;7.13933;2.42089;13.6005;33.758;14.375;13.0779;21.8839;44.4402;41.7993;31.8704;38.0273;71.3;49.4441;1.40713;	406.731	+
6	88912070	88912073	0.740506;0.671195;0.101947;	1.51365	+
6	89109191	89109197	1.59842;0.683786;1.28385;4.15392;	7.71998	+
6	89658006	89658010	4.87911;0.091611;2.50066;	7.47138	+
6	89658113	89658142	0.237914;1.11955;1.82069;11.1585;24.3869;7.96763;11.8726;12.5938;1.80399;0.66559;2.43933;	76.0665	+
6	89658199	89658200	3.72431;	3.72431	+
6	89658260	89658262	10.0781;8.27416;	18.3523	+
6	89658285	89658324	2.976;10.4796;13.5219;0.917134;2.30317;7.1156;1.33593;4.51586;10.7569;9.99751;8.7284;	72.648	+
6	89658437	89658438	1.45099;	1.45099	+
6	89658584	89658586	4.78794;2.23882;	7.02676	+
6	90002390	90002396	0.433121;1.16787;0.433121;0.0620838;	2.0962	+
6	90236568	90236588	32.0805;56.1363;48.0933;14.8909;22.8875;8.45739;8.3957;14.6486;16.8631;10.4774;10.6054;14.6277;29.5135;31.357;10.4767;10.4767;16.7933;10.6117;16.9198;7.19527;	391.508	+
6	90237066	90237073	1.80025;2.05476;1.55762;4.90606;6.47275;	16.7914	+
6	90361718	90361743	0.912703;1.72964;2.54341;3.47332;6.13547;8.91227;5.14002;2.31579;1.19834;0.0108706;1.53541;8.99172;8.11724;12.2774;9.47191;5.35148;2.55316;1.48312;0.425366;	82.5786	+
6	90394897	90394899	0.373258;0.446924;	0.820182	+
6	90402342	90402348	0.76601;2.41362;4.79072;3.8552;3.55083;	15.3764	+
6	90402370	90402372	3.49448;0.231221;	3.7257	+
6	90402404	90402426	9.52273;13.574;2.12003;	25.2167	+
6	90402459	90402464	5.65715;1.34035;1.71412;10.8123;5.37949;	24.9035	+
6	90402671	90402684	1.90486;0.109757;0.84659;0.692302;0.0320705;	3.58558	+
6	90402864	90402871	0.634537;1.57655;4.13682;1.73074;	8.07864	+
6	90403251	90403285	1.29349;0.247853;1.49974;4.25434;8.49929;10.6966;3.63093;2.22379;2.46924;14.751;6.34418;	55.9105	+
6	90403409	90403412	1.47591;9.45954;11.836;	22.7715	+
6	90474454	90474459	0.754725;4.80916;4.04442;3.26807;2.42149;	15.2979	+
6	90474933	90474937	4.99639;9.15591;7.87019;0.632167;	22.6547	+
6	90518395	90518415	8.32806;8.518;15.8216;15.8652;22.9034;1.57839;1.74839;1.37384;	76.1368	+
6	90646033	90646036	3.92855;4.27894;5.40767;	13.6152	+
6	90906566	90906569	9.29228;8.39292;17.27;	34.9552	+
6	90906608	90906646	0.43724;4.2778;2.8466;15.9141;11.7795;	35.2552	+
6	90906713	90906757	4.82126;2.35637;1.99807;18.5404;3.86028;13.6013;16.9388;3.24908;1.72459;1.73171;	68.8219	+
6	90906778	90906784	8.46674;23.957;27.4173;13.984;17.4678;8.00435;	99.2972	+
6	90906807	90906820	7.6338;9.64803;0.57961;0.97164;0.800159;1.75112;31.092;30.5532;10.5921;	93.6217	+
6	90907032	90907049	3.27482;18.1958;42.1024;30.4671;31.5283;9.1503;0.509332;0.0957626;	135.324	+
6	90989355	90989371	9.82911;6.69396;1.75141;3.84271;18.0244;24.693;	64.8346	+
6	91064126	91064139	17.569;10.5996;20.8899;8.42205;10.5075;8.48636;14.5969;0.973259;2.75539;3.98268;7.53846;	106.321	+
6	91173326	91173334	4.27857;4.79345;6.85722;15.6886;7.9444;9.87607;11.6672;6.30672;	67.4122	+
6	91173389	91173391	0.613561;0.931268;	1.54483	+
6	91173416	91173434	9.67007;12.8824;8.73874;3.52208;2.71539;4.50127;	42.0299	+
6	91173456	91173457	9.5368;	9.5368	+
6	91173580	91173582	0.530434;15.0605;	15.5909	+
6	91173618	91173621	5.80831;33.0898;9.45577;	48.3539	+
6	91173648	91173677	4.12636;3.27974;6.22434;7.29053;7.56597;10.6;4.62373;16.9353;13.1066;	73.7525	+
6	91173893	91173894	7.77501;	7.77501	+
6	91174003	91174009	7.28386;13.0058;4.12664;6.69223;7.12278;4.89875;	43.1301	+
6	91174064	91174065	1.84428;	1.84428	+
6	91174141	91174143	2.37453;2.37105;	4.74559	+
6	91174185	91174203	5.04226;7.89698;9.2433;1.19068;1.18193;5.53791;8.76204;7.90993;3.91658;3.49071;	54.1723	+
6	91174279	91174291	1.59002;2.51464;	4.10467	+
6	91174363	91174382	0.925285;1.25757;0.108967;	2.29182	+
6	91428846	91428858	5.45177;5.3722;9.9766;15.378;21.5815;46.7411;44.2471;15.5168;13.4097;25.7959;28.5723;	232.043	+
6	91684834	91684863	10.2243;34.2676;10.8096;5.87797;1.91871;1.90907;10.4393;1.80268;1.2202;	78.4695	+
6	91684960	91684973	0.531808;3.7856;3.01394;1.74754;	9.07888	+
6	91685131	91685137	3.69772;15.5553;25.5331;12.7934;2.91201;2.59511;	63.0866	+
6	91685283	91685285	7.93131;2.57278;	10.5041	+
6	91685554	91685560	8.13818;11.3723;24.9012;21.3563;8.29641;8.06592;	82.1303	+
6	91685613	91685616	0.664292;8.40389;8.99952;	18.0677	+
6	91685638	91685683	1.67936;4.3501;2.5138;1.72112;6.47884;6.91496;11.1989;1.61156;4.20394;1.56191;10.6541;3.91344;	56.802	+
6	91685705	91685710	0.0448334;0.221781;4.91651;5.97127;2.3727;	13.5271	+
6	91686496	91686529	7.80177;7.25101;1.76059;3.78139;15.275;28.316;4.65427;11.4902;6.88454;1.28171;0.817856;2.33774;4.00995;1.19023;13.8843;3.88467;	114.621	+
6	91686851	91686872	0.0230826;0.517589;8.09023;11.2643;2.94337;14.1574;17.3727;	54.3687	+
6	91689064	91689069	6.20289;14.5739;8.24073;9.87087;12.9213;	51.8096	+
6	91689131	91689135	11.2027;29.6768;30.7484;1.08439;	72.7123	+
6	91689190	91689196	2.59833;3.93128;6.63517;13.1618;16.0673;2.88515;	45.2791	+
6	91689285	91689289	0.315422;6.17328;14.663;5.44897;	26.6007	+
6	91691247	91691248	1.25038;	1.25038	+
6	91691567	91691578	4.26683;5.92829;10.2895;5.67552;1.7635;1.37051;1.04811;	30.3423	+
6	91691711	91691723	1.33202;0.154021;0.277825;	1.76386	+
6	91692051	91692075	8.82589;18.268;9.15487;2.49052;8.73835;6.56635;2.34087;6.79207;11.4153;3.16929;0.216414;	77.978	+
6	91692121	91692122	1.00304;	1.00304	+
6	91693209	91693240	1.04852;6.59034;20.6579;13.3317;20.9643;3.03109;0.177512;8.10821;19.814;7.79903;	101.523	+
6	91693351	91693352	2.17254;	2.17254	+
6	91693586	91693590	1.31321;11.8556;27.593;	40.7619	+
6	91694947	91694949	3.02771;3.10747;	6.13518	+
6	91697341	91697378	2.59433;1.41096;19.8161;23.4203;1.43496;3.08128;10.7658;1.24994;0.507005;	64.2808	+
6	91699223	91699231	1.58447;7.42566;24.258;0.0601583;	33.3283	+
6	91699620	91699642	0.69889;4.35999;8.86469;4.76809;3.74525;	22.4369	+
6	91701133	91701135	3.01541;1.79253;	4.80794	+
6	91704130	91704131	2.17823;	2.17823	+
6	91705268	91705297	0.217475;2.10922;2.22278;4.7459;9.48309;9.48309;6.71641;4.47263;1.17695;0.374588;7.80631;3.71856;8.06095;7.4726;0.524819;	68.5854	+
6	91705436	91705437	0.181879;	0.181879	+
6	91705600	91705601	9.31933;	9.31933	+
6	91706480	91706482	0.0596816;0.021219;	0.0809006	+
6	91706711	91706715	1.99234;2.37872;1.29723;1.18692;	6.8552	+
6	91707111	91707144	2.41822;4.92712;8.91254;12.7924;4.47387;4.53552;22.9699;16.0102;11.9901;18.0531;20.5034;16.1599;26.3746;29.1024;1.5889;6.11936;7.40069;22.3294;32.9293;17.6251;5.55896;0.348609;	293.124	+
6	91707414	91707421	5.7041;6.515;7.6522;1.72473;13.9216;9.96074;	45.4784	+
6	91707447	91707450	0.243901;3.20828;1.51396;	4.96613	+
6	91708532	91708554	2.8618;15.6829;10.3055;8.18639;15.6841;15.6841;2.84619;1.81287;2.25401;	75.3177	+
6	91712081	91712084	2.45168;4.78434;0.581567;	7.81759	+
6	91713817	91713819	6.21893;11.0662;	17.2851	+
6	91713839	91713842	2.06319;5.06278;2.00147;	9.12744	+
6	91714126	91714129	1.63027;8.70472;8.72868;	19.0637	+
6	91714206	91714210	4.15764;2.47646;2.7399;2.90566;	12.2797	+
6	91714708	91714712	4.57279;6.5017;6.3653;4.4097;	21.8495	+
6	91714745	91714746	1.17774;	1.17774	+
6	91717269	91717291	1.34942;7.93508;10.0493;11.6971;8.1546;0.097766;	39.2833	+
6	91717466	91717469	7.22364;10.6103;7.25068;	25.0846	+
6	91721051	91721092	3.54361;6.2397;4.06503;17.4731;6.58832;0.65137;8.02599;17.5499;14.0546;32.0777;8.86979;6.19045;12.7807;26.6177;4.33903;2.67119;0.723678;0.862395;3.89865;10.3167;	187.54	+
6	91723959	91723962	1.39498;5.99772;6.42084;	13.8135	+
6	91726161	91726206	4.00954;2.96746;4.02207;4.02207;8.55788;8.55788;8.77184;2.04576;1.25212;5.65474;5.71263;1.12487;4.65626;4.65414;	66.0092	+
6	91726772	91726774	0.716594;0.369943;	1.08654	+
6	91726797	91726811	2.71562;6.86427;9.88601;6.02467;0.425644;	25.9162	+
6	91726831	91726854	4.53359;3.6265;2.86984;19.1226;20.541;	50.6935	+
6	91727526	91727527	1.56076;	1.56076	+
6	91728596	91728616	0.110614;8.06802;3.36637;5.45826;8.05835;8.05814;5.62612;	38.7459	+
6	91730946	91730973	5.29691;18.2518;3.40557;0.321829;0.171585;10.053;4.33974;17.5472;13.4229;4.46509;9.27736;20.0412;	106.594	+
6	91732360	91732363	6.52703;8.17341;6.98846;	21.6889	+
6	91732530	91732578	5.48738;4.99122;3.22214;15.6082;13.2853;2.77583;1.0985;5.78258;6.56434;6.04077;4.49065;2.53008;0.129175;0.0347643;0.920905;2.57182;0.109196;5.43948;4.88144;0.659065;1.09079;1.61276;2.42025;3.24031;	94.987	+
6	91734835	91734836	0.276121;	0.276121	+
6	91735139	91735169	0.0557183;13.078;20.3985;20.3985;20.3985;20.3985;10.4308;3.98678;11.8412;11.4206;8.11555;0.731191;	141.254	+
6	91739510	91739512	5.09755;8.42405;	13.5216	+
6	91742049	91742072	16.0282;31.509;14.575;11.116;6.18269;1.05208;1.66949;4.21254;2.68477;	89.0298	+
6	91743394	91743395	2.70706;	2.70706	+
6	91743426	91743440	0.179378;11.0741;7.08469;6.67146;3.2307;7.67846;3.48919;	39.408	+
6	91743972	91743983	0.922683;17.3808;15.3108;25.6891;8.36631;11.5115;26.1814;12.3685;2.04475;	119.776	+
6	91744018	91744021	10.7321;11.545;12.2016;	34.4786	+
6	91744041	91744063	0.0706884;2.71641;13.1184;9.76233;3.17492;2.1215;	30.9642	+
6	91744364	91744367	7.9638;9.0932;0.972382;	18.0294	+
6	91746905	91746909	2.06696;14.0326;5.87416;1.79421;	23.768	+
6	91748427	91748430	0.432907;0.432303;0.432425;	1.29763	+
6	91748501	91748503	0.925431;1.64756;	2.57299	+
6	91748589	91748591	11.2473;15.2659;	26.5132	+
6	91749275	91749301	2.36133;37.8027;7.44741;30.3776;24.2838;12.5916;2.31273;17.2097;30.2798;24.2154;88.3842;129.823;110.492;113.437;140.639;119.952;105.417;63.3561;13.9391;28.4328;36.7791;61.8742;36.7146;29.0482;	1267.17	+
6	91749756	91749763	7.65275;15.0709;12.919;15.0054;10.9842;10.9275;3.40435;	75.9641	+
6	91752338	91752376	4.75923;4.62568;0.28643;0.809162;4.42941;21.4805;6.063;5.17061;7.52896;33.4297;10.0589;5.42748;2.98329;16.4683;15.6067;	139.127	+
6	91752401	91752430	4.20089;4.20232;5.19681;20.3652;25.3368;50.0664;33.615;23.2923;12.9675;11.315;1.43275;2.07582;0.759991;	194.827	+
6	91755092	91755116	62.7162;71.3921;112.326;97.0442;119.913;310.451;36.8303;48.2938;88.3645;22.9783;6.41992;20.6963;16.6824;2.36578;81.3152;143.82;95.8659;38.1809;29.2814;	1404.94	+
6	91755141	91755143	79.532;41.2478;	120.78	+
6	91755165	91755204	5.88296;42.292;54.4112;25.888;35.5587;6.06065;14.5739;116.875;23.5246;26.4081;92.0151;26.1736;22.7404;34.3002;	526.704	+
6	91755359	91755386	21.7274;17.4038;20.7192;24.9376;27.4711;2.04111;11.3337;24.4365;14.0607;17.9564;8.87512;	190.963	+
6	91755543	91755570	13.1874;27.1559;30.4496;1.6721;14.2249;150.001;142.046;39.4288;29.3658;66.7414;83.301;106.594;87.4572;146.06;83.5054;12.9338;74.03;110.915;13.3567;19.0812;13.0007;65.0232;150.352;88.387;42.3547;33.2456;	1643.87	+
6	91755607	91755608	1.04346;	1.04346	+
6	91755741	91755743	4.21037;3.46289;	7.67327	+
6	91755809	91755812	9.73036e-05;8.04775;2.25821;	10.3061	+
6	91755874	91755890	7.21241;7.1921;13.342;15.2551;	43.0017	+
6	91755946	91755961	6.49895;9.54225;11.7243;4.53073;8.39863;	40.6949	+
6	91756067	91756092	18.2349;16.2649;27.9949;41.894;42.0465;43.8098;31.6144;11.5242;	233.384	+
6	91756128	91756138	1.34505;5.12607;16.5237;10.9164;17.2581;58.7464;48.0163;56.6626;15.6688;1.50151;	231.765	+
6	91756241	91756244	2.69124;9.36365;17.2123;	29.2672	+
6	91756362	91756382	12.4315;7.94113;1.17267;17.7192;17.4965;	56.7611	+
6	91756480	91756487	8.00486;63.0548;66.9603;62.7564;8.56186;6.29606;15.1594;	230.794	+
6	91756574	91756577	31.649;67.175;43.0165;	141.841	+
6	91756601	91756603	4.27596;8.89023;	13.1662	+
6	91756656	91756666	21.8099;19.2227;12.2295;42.5359;45.3556;	141.153	+
6	91756688	91756718	15.962;2.85408;60.4897;15.4014;57.9122;52.5909;57.9706;13.3773;19.5052;109.125;5.10823;	410.296	+
6	91756797	91756798	0.435639;	0.435639	+
6	91756833	91756835	36.249;36.2979;	72.5469	+
6	91756869	91756893	3.53103;13.9435;41.9134;54.4933;15.2664;3.54006;	132.688	+
6	91757008	91757009	14.5744;	14.5744	+
6	91757065	91757066	110.975;	110.975	+
6	91757091	91757100	166.068;147.856;34.8362;70.5462;18.0993;4.21705;	441.623	+
6	91757171	91757213	51.2466;39.1494;127.227;118.765;36.5798;5.87546;94.8944;15.0128;359.253;561.631;563.052;564.316;565.423;396.757;401.964;254.472;329.252;467.427;58.1347;88.2328;155.678;30.3256;16.936;	5301.6	+
6	91757485	91757488	2.41117;36.0072;22.898;	61.3164	+
6	91757532	91757555	44.5157;176.142;185.429;4.88311;50.8402;102.958;204.165;204.358;83.4967;16.026;36.6198;34.6607;16.5445;3.60587;29.3139;	1193.56	+
6	91757613	91757614	11.2462;	11.2462	+
6	91757693	91757707	112.992;70.7999;15.5141;24.1749;35.9091;35.8615;17.532;	312.784	+
6	91757728	91757731	42.4282;27.1466;26.4591;	96.0339	+
6	91757760	91757761	62.0304;	62.0304	+
6	91757838	91757839	0.0256134;	0.0256134	+
6	91757874	91757889	10.2356;141.283;52.945;17.0235;1.46066;24.8491;23.4045;	271.202	+
6	91757925	91757930	72.4712;174.722;173.722;119.566;40.8731;	581.353	+
6	91758093	91758095	36.9808;11.9871;	48.9679	+
6	91758124	91758156	0.817933;22.5079;7.12978;4.05009;35.5702;22.0044;12.771;23.7125;48.9227;	177.487	+
6	91758177	91758189	15.5308;72.8781;25.5125;58.9789;72.2876;63.008;	308.196	+
6	91758243	91758268	51.1254;81.408;14.6857;6.11397;7.29112;13.7534;38.174;7.45682;13.1121;33.8083;63.3311;25.0113;3.52827;	358.8	+
6	91758348	91758361	1.47778;5.71102;	7.1888	+
6	91758554	91758571	10.7659;21.7827;31.4624;24.0482;5.09915;34.5411;37.0021;37.1323;4.59899;	206.433	+
6	91758596	91758598	0.359299;0.0602814;	0.41958	+
6	91758863	91758865	81.93;19.3917;	101.322	+
6	91758921	91758926	3.69538;38.5501;	42.2454	+
6	91758980	91759016	0.404132;174.166;120.238;63.473;17.7155;0.970006;18.4583;29.2857;112.137;226.551;230.263;85.7861;52.4357;27.0842;1.81117;4.04256;1.75989;1.99153;	1168.57	+
6	91899610	91899612	0.502808;0.48162;	0.984428	+
6	91899682	91899683	0.224791;	0.224791	+
6	91971184	91971187	7.34537;52.3407;14.1515;	73.8375	+
6	92088944	92088946	4.1443;3.33428;	7.47859	+
6	92089017	92089052	1.03104;0.0146307;0.360788;18.3485;15.0401;17.014;10.7767;25.4592;19.2857;3.46901;	110.8	+
6	92089416	92089418	1.5048;0.581747;	2.08655	+
6	92089876	92089892	0.00932668;4.33138;4.36541;	8.70611	+
6	92101649	92101651	0.510287;1.77006;	2.28034	+
6	92121496	92121523	7.18382;3.42339;0.126328;0.468563;0.508278;	11.7104	+
6	92141216	92141218	0.887344;2.53229;	3.41963	+
6	92142486	92142487	2.11107;	2.11107	+
6	92152826	92152852	2.96298;4.18698;12.1761;21.9896;9.47537;17.7588;13.6891;12.2997;8.26962;10.0733;2.30854;2.31824;1.39936;6.45247;3.88664;	129.247	+
6	92167700	92167704	6.73507;8.92885;6.89245;5.97693;	28.5333	+
6	92167968	92167989	0.53915;5.88635;17.986;1.61968;3.53682;5.41776;10.3132;5.80526;1.73223;	52.8364	+
6	92168309	92168310	0.230866;	0.230866	+
6	92168721	92168777	5.36637;1.05924;1.42086;3.55452;4.55456;3.85505;1.88931;0.854101;4.37608;5.66552;5.23744;0.887324;0.795519;1.75404;8.28725;15.9052;19.8192;6.41682;1.06962;	92.768	+
6	92168855	92168859	2.00717;2.48935;0.680477;	5.17699	+
6	92169016	92169018	5.93106;7.82538;	13.7564	+
6	92169227	92169249	1.6129;12.5307;4.87885;12.3225;15.2036;19.2904;19.3357;34.305;1.59195;5.49072;12.2811;3.40172;	142.245	+
6	92169303	92169324	10.6768;5.13751;3.23141;12.9125;1.62832;1.31156;0.421549;	35.3196	+
6	92169596	92169645	3.58756;20.6892;5.42271;1.48296;1.0547;2.02085;4.29499;20.2261;5.59608;8.96603;6.56606;7.20288;10.3208;15.7473;29.8583;72.2205;112.789;61.4655;47.1295;8.72657;	445.368	+
6	92169687	92169694	7.4007;27.0085;3.08961;1.40716;1.89483;35.0358;12.0513;	87.8879	+
6	92169861	92169866	1.42713;15.6182;27.7044;28.2376;3.88997;	76.8773	+
6	92170137	92170140	1.06376;2.69783;4.90211;	8.6637	+
6	92170185	92170187	7.03354;9.09666;	16.1302	+
6	92170325	92170326	3.42889;	3.42889	+
6	92170457	92170500	1.90952;12.7245;4.19113;5.37009;11.7612;21.1325;10.5878;3.93087;5.80235;11.2794;3.72442;3.28335;2.12021;14.5502;30.2782;11.5718;17.5515;6.30691;	178.076	+
6	92170698	92170702	1.86373;2.26545;8.46156;6.42138;	19.0121	+
6	92171100	92171141	4.82848;2.94947;1.93236;1.6422;11.743;19.4945;8.7555;6.68969;6.75419;9.52705;6.52544;	80.8419	+
6	92171175	92171210	2.04499;1.01153;1.01387;2.9595;4.05363;2.62414;2.5419;3.21724;2.30621;5.47827;	27.2513	+
6	92171280	92171288	4.89122;22.7455;22.0413;18.8692;5.53026;13.3687;29.4052;2.34541;	119.197	+
6	92171695	92171705	5.14133;13.68;24.6418;6.84988;4.15809;17.0033;12.4736;14.1832;3.08419;3.34572;	104.561	+
6	92171732	92171735	17.224;16.3137;6.97352;	40.5112	+
6	92171981	92171996	5.63189;14.5453;15.2312;3.51665;1.72627;1.87203;0.837488;	43.3608	+
6	92172201	92172203	0.430203;1.22349;	1.65369	+
6	92172311	92172313	2.63957;1.53954;	4.17911	+
6	92172340	92172380	16.0069;39.6202;47.9657;6.66548;17.4308;2.52713;36.5434;25.5903;1.3825;2.26359;8.65819;23.9064;9.61221;32.2811;46.5725;22.3976;18.8966;38.1414;11.2432;3.73505;	411.44	+
6	92172501	92172502	6.72496;	6.72496	+
6	92172560	92172596	1.45829;4.2773;42.2317;65.7171;122.862;115.113;130.801;121.823;96.5816;13.7514;32.4666;65.8451;30.4757;14.9457;4.6916;2.66567;6.86169;21.8742;60.5409;7.47032;	962.455	+
6	92172919	92172937	10.1892;8.29865;1.76911;14.2065;21.7389;23.3057;5.19987;10.6623;36.1633;28.0611;25.996;14.6902;2.43687;	202.718	+
6	92172973	92172993	3.0268;2.74953;6.12352;2.74968;2.43858;0.27817;9.69543;20.602;31.081;9.01176;5.05019;17.6995;13.3412;	123.847	+
6	92203281	92203289	2.17999;3.22199;4.74045;11.8834;8.46529;2.94493;1.11396;	34.55	+
6	92210090	92210109	29.4965;42.4838;44.3335;15.4102;19.6893;44.5912;21.7586;7.10941;14.1107;3.06066;3.40337;17.3885;8.02003;1.57001;3.82769;3.16258;	279.416	+
6	93508008	93508011	3.33987;48.4711;22.2271;	74.0381	+
6	94298686	94298691	1.41961;9.2276;11.0246;13.0199;11.7634;	46.4551	+
6	94418266	94418303	15.8967;7.65375;3.28224;8.40895;10.7535;10.6977;9.31174;4.37639;15.4366;10.6341;10.6341;18.8962;23.2822;55.9928;45.6499;21.5673;26.7202;52.138;6.15158;6.12789;7.41593;5.06873;4.16445;7.95438;7.50648;	395.722	+
6	94418584	94418628	3.44334;6.82065;15.5821;2.89359;2.86451;6.02822;3.17975;9.17088;7.27587;10.302;16.8098;61.0939;3.20057;14.2226;1.82009;13.9518;46.6468;83.9766;11.5692;10.7941;4.80549;4.06124;2.62718;	343.14	+
6	94418778	94418782	14.0878;13.0179;11.1098;1.41899;	39.6345	+
6	94514089	94514090	2.5657;	2.5657	+
6	95127639	95127640	0.240184;	0.240184	+
6	95128845	95128853	11.439;6.74004;3.3867;2.62662;2.87427;2.49859;	29.5653	+
6	95129124	95129160	0.0142628;11.9629;0.268552;7.21717;9.66577;8.71437;2.2298;2.41051;2.35698;2.08958;0.12965;2.72499;8.11574;	57.9003	+
6	95129510	95129512	5.35793;8.45378;	13.8117	+
6	96217164	96217167	2.4059;1.25053;0.585208;	4.24163	+
6	97232657	97232678	4.38771;9.74776;6.02792;2.26786;4.41191;5.20263;	32.0458	+
6	97232829	97232846	0.135929;7.4025;8.01885;6.21717;9.80655;6.83316;	38.4142	+
6	97232985	97233009	0.714422;16.0749;9.70399;43.7301;43.4127;34.3324;18.5277;1.88479;1.70652;23.4901;5.76714;5.80037;64.0583;49.1639;4.56857;17.5221;16.9881;27.1346;29.3431;14.5829;9.00113;	437.508	+
6	97233116	97233120	2.66242;0.509881;	3.1723	+
6	97233161	97233164	16.0418;61.8062;14.6471;	92.4951	+
6	97233213	97233231	7.01298;47.5824;51.6219;72.5312;126.748;136.991;137.085;127.672;50.3036;10.876;13.2646;50.3922;72.8938;2.9485;6.78056;27.7187;10.317;4.38397;	957.123	+
6	97376898	97376902	1.47896;6.17687;4.68957;3.2866;	15.632	+
6	97654508	97654512	50.6576;99.3925;83.9631;5.10024;	239.113	+
6	97982394	97982401	8.9428;7.71574;5.91509;7.17598;5.89695;11.1733;2.7631;	49.5829	+
6	97982451	97982455	1.07313;1.87888;5.62334;1.76291;	10.3383	+
6	98020262	98020263	3.87885;	3.87885	+
6	98299461	98299466	7.01994;28.9803;35.2835;10.3706;9.40223;	91.0566	+
6	98317439	98317455	0.452488;0.460865;0.753995;4.01794;9.62326;0.800847;	16.1094	+
6	98679626	98679631	29.9211;28.8818;41.3327;24.7129;9.37911;	134.228	+
6	100605120	100605123	5.68717;8.06102;6.00094;	19.7491	+
6	100605158	100605159	0.0834466;	0.0834466	+
6	100605492	100605536	11.4157;2.14506;4.27008;30.7654;23.6166;9.82701;1.62979;0.476473;	84.1461	+
6	100605558	100605576	3.26386;0.569099;	3.83296	+
6	100605705	100605727	37.1384;70.3704;93.2764;97.4669;111.272;62.6617;17.9585;18.0581;7.94132;15.8892;7.38049;5.32772;4.47241;43.2329;135.895;209.972;70.515;37.0194;57.9708;54.3406;70.8877;1.09731;	1230.14	+
6	100606244	100606248	1.70882;2.2678;0.481956;0.131014;	4.58959	+
6	100727243	100727244	0.0187496;	0.0187496	+
6	100727293	100727321	8.12783;10.18;10.1787;17.7875;8.46051;2.14923;1.83551;1.66793;3.64027;4.6835;5.25825;	73.9691	+
6	100866640	100866655	0.0558507;0.508689;5.98699;1.37259;	7.92412	+
6	100866720	100866743	0.64326;18.1695;25.1789;31.2197;21.4829;4.37668;13.8726;0.309974;24.2348;26.4019;11.7429;6.66285;	184.296	+
6	100866774	100866781	16.9356;13.0852;2.0703;9.10132;	41.1924	+
6	100866946	100866996	0.603969;14.9657;7.65733;15.9913;19.5937;17.2083;9.6669;4.01022;3.99452;34.4949;27.7908;15.7884;1.37262;0.768563;9.62978;25.1275;9.6522;11.7527;7.61225;29.6781;0.102667;5.91419;	273.377	+
6	100867086	100867090	7.77677;21.1851;7.71979;2.11024;	38.7919	+
6	100867183	100867204	11.3149;23.0482;9.38075;7.49825;17.3642;1.61018;1.50472;10.4497;	82.171	+
6	100867307	100867309	4.93608;6.33779;	11.2739	+
6	100867366	100867373	16.8083;9.89759;8.22189;10.8492;10.8452;8.15114;5.42163;	70.195	+
6	100867832	100867889	2.52404;14.2831;3.36955;22.5263;51.4612;35.4806;47.2236;23.4779;40.7897;56.3732;63.2881;49.3931;125.921;74.4612;68.3323;29.6519;4.65036;6.30007;53.1125;16.8315;	789.451	+
6	100867939	100867940	1.70092;	1.70092	+
6	100868051	100868053	6.67496;1.15222;	7.82718	+
6	100868394	100868415	8.07632;7.17081;4.60862;13.5013;3.112;2.83662;9.53209;6.30984;0.895555;2.67877;8.41603;	67.138	+
6	100868439	100868467	4.99159;8.95665;3.24013;13.6065;22.4603;11.4382;5.4243;4.3881;13.6889;0.713749;	88.9084	+
6	100868757	100868788	9.84837;32.8769;4.75343;1.95854;1.79099;2.75347;18.2184;7.75386;	79.9539	+
6	100868822	100868849	3.20318;3.87235;7.60392;8.93674;16.1061;12.2505;17.9872;21.6049;3.1233;4.45916;1.77633;1.51175;2.76871;1.64734;	106.851	+
6	100869239	100869240	0.580699;	0.580699	+
6	100869396	100869397	0.0402928;	0.0402928	+
6	100869419	100869429	3.07546;4.71203;19.8722;17.4557;20.9705;12.25;4.99361;14.2925;19.139;5.58244;	122.344	+
6	100869495	100869497	0.116762;2.03508;	2.15184	+
6	100869850	100869852	0.678117;7.00307;	7.68119	+
6	102317249	102317258	0.243068;8.65304;8.99614;19.0971;27.4931;23.0782;0.411016;	87.9718	+
6	102348544	102348546	1.54885;7.37968;	8.92853	+
6	102697074	102697079	13.8005;27.1477;6.02604;4.98267;1.38031;	53.3372	+
6	103091066	103091069	4.82505;4.55896;1.39525;	10.7793	+
6	103136268	103136274	1.06298;5.4568;10.5592;12.8945;14.5272;14.5272;	59.028	+
6	103196600	103196603	17.4958;41.5236;17.6891;	76.7085	+
6	103730307	103730308	0.116548;	0.116548	+
6	103730376	103730380	1.2939;13.1574;7.26129;1.72245;	23.435	+
6	103730764	103730775	0.729765;0.638089;0.791249;2.98236;3.156;	8.29746	+
6	103732705	103732757	0.27564;3.5996;2.92844;9.67315;20.0368;4.50539;3.0879;25.8372;5.8423;2.38244;13.9211;21.1882;19.081;23.2958;25.4025;12.8227;12.8022;23.8934;4.41943;8.1129;4.4823;11.3569;3.31715;2.16636;	264.431	+
6	104262822	104262840	5.20497;5.00028;3.23418;2.62348;2.04755;	18.1105	+
6	104979254	104979258	1.2654;4.80664;23.6422;22.1825;	51.8967	+
6	105686540	105686544	7.16312;10.0072;6.02754;3.02441;	26.2223	+
6	106088428	106088431	6.88918;5.62032;5.65363;	18.1631	+
6	106088618	106088621	2.2365;6.91448;2.63246;	11.7834	+
6	106088890	106088891	0.373869;	0.373869	+
6	106089057	106089078	0.680754;3.92932;46.6752;46.4743;32.5903;32.387;4.73681;32.7128;4.30401;39.2661;25.9183;10.4342;	280.109	+
6	106089118	106089182	22.8174;42.053;6.78073;2.48004;22.4165;9.89687;4.26835;18.5243;15.6787;37.6497;15.7954;18.3252;34.1171;63.1115;38.4078;19.5527;20.073;25.9201;10.459;27.1763;66.1406;26.8142;22.6929;26.848;18.4476;37.0546;2.12992;9.4571;45.759;84.0876;9.54055;25.5347;19.9504;	849.961	+
6	106387167	106387170	7.47565;10.5967;5.82485;	23.8972	+
6	106553556	106553570	7.64568;15.8453;12.5767;4.5621;6.9965;5.33852;1.10565;4.7002;13.6211;7.68104;	80.0728	+
6	106553728	106553729	0.707692;	0.707692	+
6	106553765	106553769	0.470436;7.38096;11.147;0.251651;	19.2501	+
6	106553830	106553836	0.396946;3.5826;14.2696;12.5416;1.37878;1.24247;	33.4119	+
6	106553969	106553988	1.1569;0.91204;0.252902;5.30586;16.106;4.44276;	28.1765	+
6	106554035	106554053	3.49914;3.01884;2.71991;3.06794;7.38267;	19.6885	+
6	106554168	106554208	3.44545;0.5354;3.55742;5.48381;4.97082;1.99577;0.452061;0.730419;3.79662;0.67288;	25.6407	+
6	106554385	106554386	0.176398;	0.176398	+
6	106554424	106554429	4.85694;7.33037;13.0578;1.95351;0.425488;	27.6241	+
6	106554711	106554715	0.516538;7.52572;3.38324;0.397068;	11.8226	+
6	106554778	106554781	1.06374;0.96064;0.195347;	2.21972	+
6	106554843	106554846	1.23396;4.41744;3.07823;	8.72964	+
6	106554898	106554912	5.17216;14.7204;7.93643;1.84271;3.01905;2.39774;1.26136;10.6593;11.5351;	58.5443	+
6	106555085	106555146	4.16089;8.92234;4.76006;0.0912147;4.07503;8.52793;11.5148;7.40572;1.7961;2.49042;13.2658;10.7686;1.51272;1.31514;0.663987;4.66809;1.40948;	87.3483	+
6	106555180	106555264	1.32611;6.74076;7.0361;0.99665;5.07113;10.0806;7.85065;3.83591;12.2986;2.31481;6.74324;11.7571;10.8373;0.415151;3.27577;4.30073;	94.8806	+
6	106624092	106624120	4.34942;10.1639;3.12373;4.19851;3.58012;4.02912;17.7749;0.117699;37.2248;9.56152;17.7844;1.21144;3.65099;36.4627;17.8621;34.5278;50.4618;5.41497;8.96522;18.8271;1.00387;0.723301;	291.019	+
6	106697956	106697964	2.17623;6.14574;11.6364;19.105;21.0842;8.32884;6.90255;	75.379	+
6	106698314	106698316	1.64241;1.22824;	2.87065	+
6	106698353	106698399	1.28239;3.96747;4.30331;8.92104;12.6104;8.17966;33.4615;14.6074;4.53152;37.818;39.6543;4.02215;10.5423;6.44193;	190.343	+
6	106698550	106698554	13.0568;9.72243;15.2295;2.21681;	40.2256	+
6	106698626	106698628	7.44705;0.252375;	7.69943	+
6	106698699	106698729	24.6787;14.9763;3.02046;6.80346;27.6834;32.3354;22.6889;6.17629;34.0907;41.8115;1.91917;11.9851;8.31666;3.89558;36.1124;24.1537;2.33761;8.26225;17.695;0.769079;	329.712	+
6	106698943	106698946	1.78828;5.65418;7.40162;	14.8441	+
6	106699198	106699210	6.75801;14.0191;22.5948;26.0917;5.77278;7.25288;0.499277;3.43534;	86.4238	+
6	106699233	106699248	4.51995;23.315;8.7539;0.494517;12.5576;12.9755;16.9965;	79.613	+
6	106779808	106779810	9.55544;11.1769;	20.7323	+
6	106782093	106782130	1.99209;2.44587;0.236139;1.70185;4.57377;9.34319;1.46282;1.28522;1.64369;0.736407;0.67493;8.79865;0.678676;	35.5733	+
6	106782190	106782217	6.11832;3.49451;1.5343;3.59386;24.1697;50.795;71.3084;34.1148;10.0251;0.980415;	206.134	+
6	107319120	107319121	0.0254949;	0.0254949	+
6	107569540	107569546	0.535501;3.34684;8.99958;3.72482;2.28659;0.803878;	19.6972	+
6	107955671	107955691	4.71582;0.578039;15.2898;19.5219;4.8021;11.0598;16.342;8.1621;10.088;14.1582;11.124;3.01131;1.27691;1.16489;	121.295	+
6	108050141	108050152	28.0501;23.0538;31.2248;12.6458;21.5341;2.78357;2.16087;	121.453	+
6	108550154	108550159	6.32457;10.2115;1.80047;3.17693;	21.5135	+
6	108550404	108550410	5.04319;7.57524;5.95415;	18.5726	+
6	108550801	108550829	8.18943;27.9036;11.3648;46.7365;29.7849;6.26248;4.8818;25.0024;17.4933;13.3002;21.7914;11.4503;13.5239;3.43505;3.10271;1.68606;6.57676;19.4786;17.641;30.0919;43.0924;4.12719;2.22798;17.2072;	386.352	+
6	108665467	108665479	2.54349;0.903313;4.78045;	8.22725	+
6	108666268	108666297	4.19381;7.07237;4.66356;4.66029;10.071;6.21012;1.71522;3.8076;1.53701;2.04791;3.12458;	49.1035	+
6	108666375	108666404	0.647177;0.260449;1.28917;0.530686;3.60469;16.9943;8.65113;1.05325;	33.0309	+
6	108788607	108788612	0.205862;2.91487;9.50895;5.58013;6.69315;	24.903	+
6	108799768	108799771	2.96231;3.13556;1.94484;	8.04271	+
6	108821570	108821600	4.65037;20.9581;7.21732;6.1255;6.17589;30.959;2.19696;2.56208;19.0588;11.2318;8.86196;15.0039;2.85276;4.72293;12.3559;16.3284;2.40812;	173.67	+
6	108821673	108821674	2.7157;	2.7157	+
6	108821797	108821799	1.13759;1.4017;	2.53929	+
6	108821955	108821980	15.8022;1.74506;16.8218;25.1857;3.14391;15.0856;30.6128;101.67;92.8278;9.55819;15.9281;11.5064;6.3005;6.7621;	352.95	+
6	108822036	108822070	8.67655;24.476;51.3464;65.5769;63.4867;74.6935;3.81292;29.4879;6.11026;5.2521;17.7192;12.983;1.65104;0.0503659;	365.323	+
6	108822192	108822251	2.52537;9.71665;22.4136;8.66029;33.4913;45.0762;34.7428;9.77198;39.2209;23.3323;9.06567;17.4526;5.76671;4.5051;34.7014;3.69632;	304.139	+
6	108822407	108822450	0.493867;2.09651;0.653474;31.5768;36.0888;12.0802;13.9028;10.5587;29.632;59.0382;32.8659;0.857339;6.60583;10.2714;	246.722	+
6	108822602	108822603	4.96534;	4.96534	+
6	108822751	108822757	2.538;46.4602;50.7803;76.5655;35.6702;3.0772;	215.091	+
6	108822814	108822868	2.06313;62.1731;30.7241;15.9265;102.844;0.458222;7.30708;93.1082;143.303;16.034;47.0171;59.7817;12.7328;1.76125;11.9791;19.4967;18.1476;16.3647;15.9866;3.85535;	681.064	+
6	108822938	108822940	21.5942;50.284;	71.8782	+
6	108822972	108822997	13.2858;23.8835;22.6591;25.7063;21.8152;11.7431;13.4626;3.4265;	135.982	+
6	108823345	108823346	1.08649;	1.08649	+
6	108823401	108823403	9.9973;9.91239;	19.9097	+
6	108823462	108823500	2.27028;42.6694;66.4929;49.8375;24.2037;40.8691;44.6012;15.3127;21.3866;9.68908;3.0901;26.6043;38.522;6.87263;20.779;4.63538;0.359306;20.0808;8.55466;	446.831	+
6	108823983	108823984	0.0410723;	0.0410723	+
6	108824394	108824419	2.68641;8.43928;1.62544;0.523332;4.50549;	17.78	+
6	108855694	108855697	4.89157;7.34923;0.843197;	13.084	+
6	108855846	108855852	2.17019;12.5949;13.5411;7.48158;15.3185;6.28496;	57.3913	+
6	108856416	108856418	0.741301;2.92749;	3.66879	+
6	108857279	108857282	5.02922;17.7353;0.878915;	23.6435	+
6	108859000	108859018	0.353741;1.91236;	2.2661	+
6	108882452	108882463	0.352729;23.2807;34.4959;18.9286;9.91965;1.37244;3.19902;1.05883;	92.6079	+
6	108882498	108882501	4.9868;29.5735;8.36566;	42.926	+
6	108882523	108882553	11.0754;13.1815;31.509;41.2427;22.9207;22.3649;49.5256;30.9699;64.0018;84.4779;39.211;87.0829;78.8934;47.5873;66.4474;35.0123;14.4591;27.021;49.4708;6.35459;8.54384;33.6616;31.5145;87.476;43.8551;9.58342;1.75966;	1039.2	+
6	109381636	109381642	3.86625;25.6579;22.3584;29.0979;12.8251;11.0139;	104.819	+
6	109779950	109779955	4.76237;9.06422;33.702;11.9555;6.87749;	66.3616	+
6	109779984	109779986	26.3215;3.34544;	29.667	+
6	110443962	110443967	5.25128;5.25128;0.964262;1.94134;	13.4082	+
6	110717418	110717422	3.67471;4.42259;5.49932;2.41553;	16.0122	+
6	110809491	110809525	14.8482;43.2704;26.4563;11.9639;22.4349;41.2093;22.2319;9.89961;26.6004;16.1375;11.8348;7.77215;13.12;2.67093;7.04267;3.51992;7.75779;11.2176;5.42663;6.93046;6.37965;3.29055;	322.015	+
6	110884602	110884628	21.9946;35.9605;14.6937;26.1832;7.28141;55.9676;64.7974;18.9286;39.6801;35.2664;10.5635;25.2449;29.4654;16.8205;12.7353;25.4426;12.7292;10.4984;16.6381;7.0478;4.38941;8.29323;2.25789;5.4632;7.00301;	515.346	+
6	111293604	111293605	6.13708;	6.13708	+
6	112565261	112565262	0.489242;	0.489242	+
6	112565356	112565365	8.2439;19.8411;19.7681;12.2339;4.16044;17.322;	81.5695	+
6	112565496	112565530	0.605681;1.48001;5.87158;12.4607;12.137;5.42759;15.8697;33.7322;17.0665;15.1457;3.61778;0.450929;	123.865	+
6	112565746	112565749	4.43073;5.62195;4.3169;	14.3696	+
6	112565926	112565928	0.0727026;2.11835;	2.19105	+
6	112566207	112566210	1.99431;1.37681;0.29067;	3.6618	+
6	112606998	112607020	5.09221;4.83983;0.992095;2.38207;5.23029;4.19508;2.33508;	25.0666	+
6	112607041	112607042	4.91506;	4.91506	+
6	112607429	112607458	30.3059;35.2113;18.4977;18.1173;31.5418;29.6921;25.3919;62.7865;66.7869;66.9802;27.368;13.0204;9.02158;11.0835;20.0606;10.6745;2.21575;9.40667;26.3058;57.3511;57.215;7.39317;35.1952;6.02332;3.95963;	681.606	+
6	112607679	112607696	1.10133;50.1283;33.4783;79.0234;35.3485;51.6481;47.8843;89.2374;97.4508;47.9048;17.5702;7.08645;9.02605;	566.888	+
6	112607823	112607854	8.19934;17.6378;9.20442;23.7616;23.7418;26.0211;13.5915;28.2301;10.4819;0.4818;5.33102;0.632446;11.3082;5.28891;	183.912	+
6	112607938	112607958	33.35;19.8031;10.328;1.96239;4.78471;12.6807;9.25891;6.39205;4.41304;5.51655;	108.489	+
6	112608050	112608054	2.64792;5.47693;8.61257;4.83633;	21.5737	+
6	112608210	112608259	0.227071;0.760116;3.86382;0.960738;1.11724;2.96197;0.993156;2.5174;3.86182;	17.2633	+
6	112608334	112608402	1.40255;0.279078;0.723033;20.6256;12.3691;24.1862;5.26875;4.3785;3.46785;4.48701;7.21649;22.6428;12.3711;7.12096;7.39895;9.11934;1.7122;1.44621;19.5793;18.0467;9.93378;12.8707;6.11837;6.04206;20.6379;	239.445	+
6	112670468	112670473	10.315;6.14824;12.4086;8.58725;0.802765;	38.2618	+
6	113077478	113077506	0.576985;3.27943;6.20587;7.60317;2.4259;4.01256;11.3559;13.4349;9.76472;	58.6594	+
6	113085876	113085880	3.88963;6.06838;7.0923;4.07047;	21.1208	+
6	113087509	113087510	0.316449;	0.316449	+
6	113106442	113106446	1.09828;1.83688;3.75208;0.0147199;	6.70197	+
6	113106531	113106546	1.83928;3.8065;5.68385;0.965225;10.0101;7.77387;7.68618;0.73582;	38.5008	+
6	113106595	113106597	8.5417;16.2706;	24.8123	+
6	113106618	113106619	1.21716;	1.21716	+
6	113106682	113106689	5.63312;5.75368;1.49164;	12.8784	+
6	113106968	113106969	1.13118;	1.13118	+
6	113107261	113107266	2.52303;1.56444;2.10068;4.57712;1.68888;	12.4541	+
6	113107287	113107293	5.96837;15.097;15.4993;7.54363;3.65653;3.28856;	51.0534	+
6	113119480	113119529	2.67064;17.9524;17.9524;3.40529;8.09509;17.0794;19.6918;2.8257;3.97078;5.10591;9.954;10.8389;12.6118;3.24653;0.288285;6.07271;3.35909;1.99986;7.04613;6.01787;6.25152;18.6926;19.5352;3.9058;4.29166;	212.861	+
6	113121933	113121939	0.695158;8.04351;11.6726;5.68752;2.85232;3.05998;	32.0111	+
6	113151766	113151795	0.659279;3.86584;15.9441;2.53414;2.58727;2.34305;3.38971;8.09402;14.2656;26.6975;22.805;34.9793;30.9578;14.5876;3.90939;14.6737;8.06016;8.06009;14.1017;18.513;20.5358;15.8242;2.74813;2.96759;2.14487;3.05544;6.65435;	304.958	+
6	113151886	113151904	9.97644;29.2133;12.4515;10.1648;1.74441;1.87894;	65.4293	+
6	113152202	113152207	4.11489;5.40311;4.99596;14.8287;12.3762;	41.7189	+
6	113152464	113152465	3.07408;	3.07408	+
6	113152500	113152502	6.52932;5.09108;	11.6204	+
6	113152700	113152740	6.93695;55.5562;27.9045;13.9787;45.5553;35.1035;14.2876;27.684;4.91019;17.4261;16.4789;22.4564;43.0577;24.5842;16.2621;15.0232;4.49801;1.65541;14.7852;18.0148;0.293143;0.0204408;7.28588;4.33448;	438.093	+
6	113152822	113152850	6.94968;4.67912;7.26848;9.04031;23.4411;45.183;27.2013;12.9913;7.78937;3.07487;	147.619	+
6	113153035	113153037	1.46903;0.746752;	2.21578	+
6	113153271	113153274	4.92832;3.44368;0.472169;	8.84417	+
6	113324537	113324542	11.1671;11.2956;4.99912;8.07341;	35.5352	+
6	113388783	113388796	2.38279;7.12606;7.35645;	16.8653	+
6	113388828	113388830	0.285031;0.567627;	0.852658	+
6	113388904	113388907	0.492779;3.45089;5.10916;	9.05282	+
6	113388934	113388950	1.63824;2.24609;1.78474;	5.66907	+
6	113388980	113388981	6.20378;	6.20378	+
6	113389172	113389174	4.3637;0.597649;	4.96134	+
6	113389269	113389323	1.3141;9.55501;24.6674;1.3602;0.671665;3.39467;4.44951;6.87486;15.4903;10.9796;27.3413;31.2275;5.62004;5.52818;22.9439;3.56596;0.0576592;0.540974;0.561006;1.12183;14.8356;9.29512;	201.396	+
6	113389394	113389396	6.72446;5.21693;	11.9414	+
6	113389441	113389454	15.9522;6.20218;12.3026;8.02999;1.91956;8.07776;13.0698;6.14857;	71.7026	+
6	113389482	113389502	1.34421;4.23452;	5.57873	+
6	113399036	113399068	6.56476;9.67428;14.7054;4.33916;2.36801;6.84411;14.6489;4.79795;1.6621;1.35708;	66.9618	+
6	113442596	113442617	9.84555;0.569678;3.65593;9.0199;	23.0911	+
6	113447966	113447971	4.97912;4.63917;14.3053;23.1776;5.82121;	52.9224	+
6	113483706	113483732	4.01394;7.94998;1.1264;8.42652;3.13157;0.0103948;1.19566;2.42504;	28.2795	+
6	113483780	113483807	3.24821;9.68184;0.93186;4.42719;21.3914;7.04643;4.23057;5.92304;1.08883;8.72507;8.2896;3.20801;3.19296;6.32468;3.2256;	90.9352	+
6	113493225	113493228	4.11388;4.57196;0.558017;	9.24385	+
6	113616267	113616298	5.69718;4.49632;7.47298;4.63489;31.4914;24.044;3.07178;0.094276;3.17505;20.002;16.106;18.2309;12.0691;8.7572;33.967;21.2643;	214.574	+
6	113616524	113616525	1.22185;	1.22185	+
6	113616639	113616640	0.22162;	0.22162	+
6	113616898	113616901	2.6086;3.09072;4.64906;	10.3484	+
6	113629766	113629768	1.55912;0.597802;	2.15692	+
6	113630033	113630034	1.26772;	1.26772	+
6	113630153	113630173	2.87327;4.15739;11.6134;8.15086;11.4523;16.4718;19.878;10.8898;12.5625;3.28373;16.7944;13.5648;4.12337;5.05981;	140.875	+
6	113630280	113630293	4.01236;3.48484;13.7475;2.89674;4.19071;7.83697;4.39651;9.47369;1.14137;	51.1807	+
6	113630703	113630710	1.71459;8.55522;18.8361;47.4894;30.6181;28.8959;16.1059;	152.215	+
6	113630733	113630739	0.103975;0.694928;1.18952;0.257779;4.29332;	6.53952	+
6	113630976	113631008	3.80957;0.058509;13.3206;16.9411;20.5787;65.8363;75.8523;38.564;49.1008;36.6888;10.9939;5.5895;9.93692;0.18348;34.1517;63.6184;49.0601;26.2249;44.9335;55.3632;43.0649;45.3011;33.5589;4.51484;2.15738;	749.403	+
6	113681015	113681041	1.58668;4.62175;0.634831;0.761625;1.36684;	8.97173	+
6	113693928	113693953	0.276201;0.216175;3.66883;4.18836;1.40905;10.5198;5.51494;4.25838;	30.0517	+
6	113693983	113693985	1.11787;1.09924;	2.21711	+
6	113694441	113694444	2.50194;19.1312;8.61897;	30.2521	+
6	113694486	113694516	1.63912;3.97107;3.31551;3.30341;2.26515;3.34033;0.159631;6.57788;6.98163;12.0272;5.90895;7.10108;3.89902;1.38151;2.28578;2.2701;1.15203;1.8314;6.91606;	76.3268	+
6	113694540	113694541	7.2867;	7.2867	+
6	113694670	113694677	5.22906;16.3272;31.8772;17.8963;4.51653;0.699668;0.135139;	76.6811	+
6	113706239	113706242	3.79284;6.76704;5.93403;	16.4939	+
6	113710899	113710920	3.69299;0.112065;	3.80505	+
6	113711684	113711687	5.60425;10.5454;3.59688;	19.7466	+
6	113712204	113712215	19.4842;14.5524;22.9817;26.0953;5.11928;12.9357;5.26999;2.21544;0.588435;	109.242	+
6	113712237	113712238	1.80619;	1.80619	+
6	113722724	113722734	6.31156;11.2268;8.06602;3.64495;2.0594;5.57611;2.41884;	39.3037	+
6	113727693	113727694	1.28458;	1.28458	+
6	114202321	114202323	5.84271;0.0989981;	5.94171	+
6	114202343	114202345	0.0890304;9.9681;	10.0571	+
6	114247793	114247823	18.4971;7.51096;10.2792;1.74087;3.81539;7.27192;35.8245;52.0679;56.7035;11.6054;25.2733;7.23853;6.12079;	243.949	+
6	114247881	114247891	3.64944;10.0756;3.48162;6.69602;9.593;	33.4957	+
6	114247941	114247965	4.48305;19.0566;25.317;38.9424;8.0984;8.8835;31.7412;51.5095;53.2888;0.296384;7.57809;9.78405;2.70847;6.37192;	268.059	+
6	114248017	114248030	2.69962;6.11269;14.5;8.82445;	32.1368	+
6	114248158	114248167	50.4895;52.2086;65.5288;49.6683;32.887;34.4008;36.0671;62.9329;96.8154;	480.998	+
6	114248291	114248327	26.0629;5.63558;3.66026;30.351;98.9252;90.8123;56.0906;26.1522;56.3914;46.5723;8.5356;56.6568;162.006;311.231;277.499;397.865;283.578;88.2638;74.4864;42.6821;9.6128;8.75911;	2161.83	+
6	114248430	114248435	7.83483;9.5397;57.0649;43.059;19.7869;	137.285	+
6	114248542	114248547	7.79255;46.2768;35.8734;37.3754;5.77986;	133.098	+
6	114248609	114248651	1.96777;13.548;13.1259;13.337;22.1272;4.81079;6.83914;19.3367;4.75209;3.02632;2.12242;	104.993	+
6	114248745	114248746	1.24291;	1.24291	+
6	114248784	114248809	21.1828;7.30594;5.05526;8.67524;29.5499;41.6871;14.1439;9.40074;4.26157;	141.262	+
6	114248870	114248874	7.61101;5.38567;17.9655;4.39657;	35.3587	+
6	114248894	114248896	0.816098;1.83514;	2.65124	+
6	114249015	114249018	8.83384;7.30222;4.85578;	20.9918	+
6	114249123	114249124	1.79834;	1.79834	+
6	114249218	114249251	7.33872;39.2132;55.4566;1.927;45.2161;87.6832;66.7869;6.98733;8.63378;8.84988;21.2683;9.61089;20.0328;10.8602;21.0063;52.6819;11.0313;75.5186;112.464;58.5747;14.8999;28.9133;6.7925;16.9135;19.1609;35.9806;7.62042;	851.423	+
6	114249335	114249337	3.49348;12.0194;	15.5128	+
6	114249541	114249545	2.79915;2.34376;0.120342;	5.26325	+
6	114249578	114249599	2.6255;15.6105;6.23072;4.84118;8.0591;	37.367	+
6	114249693	114249717	9.32471;30.7613;14.8692;15.2826;42.1191;9.0356;0.974969;17.6448;19.4794;21.68;26.3924;36.7003;40.9616;45.0119;19.9876;51.1237;7.74082;25.0922;0.808959;14.3877;17.7979;5.08422;	472.261	+
6	114249741	114249743	28.0925;5.79922;	33.8917	+
6	114308450	114308455	13.8589;29.4062;17.7613;4.50082;1.01268;	66.54	+
6	114314346	114314364	2.1503;12.7606;26.5588;24.7691;30.0908;28.2965;15.6485;6.97184;12.5322;1.9899;14.4797;36.5139;36.514;32.4378;8.28191;2.00826;	292.004	+
6	114314406	114314428	2.30284;7.93738;12.0244;	22.2646	+
6	114315352	114315355	1.07745;8.25749;0.69491;	10.0298	+
6	114315536	114315584	10.8602;30.8057;63.4148;16.8301;142.25;141.577;19.3478;13.2927;	438.378	+
6	114315604	114315609	16.3971;91.1214;7.3178;	114.836	+
6	114315645	114315646	12.0838;	12.0838	+
6	114315724	114315741	7.40074;210.95;426.217;673.654;674.451;371.176;206.606;134.093;56.5473;80.2282;34.6533;	2875.98	+
6	114315776	114315777	18.4258;	18.4258	+
6	114315875	114315880	69.8154;99.5893;15.6936;	185.098	+
6	114315944	114315963	4.60666;24.0838;8.97991;127.017;112.436;13.729;62.1409;90.2326;27.0701;	470.295	+
6	114316081	114316104	21.6322;10.0798;6.10718;56.7367;14.1489;4.37783;15.4878;	128.57	+
6	114316202	114316244	5.19311;43.8435;14.3991;17.4797;32.7896;13.4008;12.4938;77.0581;50.3899;9.21069;2.05603;0.189042;5.58065;	284.084	+
6	114316287	114316288	6.64961;	6.64961	+
6	114316487	114316510	212.205;76.3731;146.878;141.567;51.7102;4.14513;81.0591;25.4345;24.1202;23.4419;496.069;708.396;315.114;708.396;708.396;425.235;474.046;135.351;314.823;507.33;	5580.09	+
6	114316654	114316690	9.68338;103.088;133.009;6.80052;65.3552;110.143;84.7078;64.5108;1.59581;	578.894	+
6	114316727	114316775	75.0233;98.271;16.4145;15.5937;98.9887;50.0725;57.3947;31.645;171.548;266.881;285.694;2.61599;25.3798;15.3364;106.506;	1317.36	+
6	114316949	114316982	36.8595;63.5519;51.5411;78.0487;14.7568;6.77828;10.9779;24.0152;10.5841;76.7812;104.107;210.479;156.514;52.5767;121.764;216.591;152.413;51.2671;86.3102;23.1212;4.77441;4.79903;16.0014;12.9026;50.2212;22.7419;8.78782;17.9793;	1687.25	+
6	114317147	114317199	2.24409;7.51044;25.8619;19.716;22.4182;53.1741;1.77927;6.74747;9.46635;3.05662;	151.974	+
6	114317251	114317259	21.2781;21.9662;15.5096;12.9825;11.4009;21.6892;19.9817;2.00788;	126.816	+
6	114317361	114317362	10.6458;	10.6458	+
6	114317453	114317465	5.20153;23.2723;28.0993;18.6883;8.86315;15.7365;6.51251;5.66689;	112.04	+
6	114425935	114425956	2.71965;7.5595;13.8831;3.00216;29.4002;37.1269;29.5435;	123.235	+
6	114859290	114859312	9.58442;11.3706;11.136;8.91007;4.00858;0.727672;	45.7374	+
6	114859341	114859359	12.9969;6.1722;16.2;19.8504;0.546302;2.07716;0.443465;	58.2865	+
6	114859517	114859518	1.55558;	1.55558	+
6	114859598	114859620	8.29891;5.90976;2.78257;2.76689;	19.7581	+
6	114859643	114859645	10.0866;6.37729;	16.4639	+
6	115003045	115003053	3.36943;5.47397;4.20622;1.36865;	14.4183	+
6	115132720	115132721	16.7938;	16.7938	+
6	115274493	115274519	5.25058;18.3189;11.5599;2.09755;1.89991;1.32149;5.72053;3.68931;	49.8582	+
6	115274652	115274653	0.0122227;	0.0122227	+
6	115274786	115274812	5.24773;2.15864;8.62841;51.3589;36.7107;44.6672;36.6243;38.7961;32.3875;34.3106;7.46566;17.9472;17.7056;0.827967;2.27313;0.750542;	337.86	+
6	115274941	115274956	6.31395;4.82683;1.67716;8.45353;4.91549;	26.187	+
6	115275028	115275032	0.716095;16.2733;35.0092;13.2163;	65.2148	+
6	115275116	115275203	3.70904;8.14835;5.62632;7.21158;5.77134;3.52215;7.82652;3.57774;3.34248;4.0915;1.9637;13.6365;5.29809;21.8428;6.32033;13.3015;11.3322;0.0990458;7.35956;8.67127;10.7682;10.9182;21.3327;	185.671	+
6	115276100	115276120	6.71251;2.67873;1.59453;	10.9858	+
6	115276353	115276354	2.50912;	2.50912	+
6	115276376	115276422	3.79288;24.0288;10.3369;20.9223;0.258145;4.72239;1.72396;5.09635;1.64707;	72.5288	+
6	115276444	115276446	1.39681;1.15655;	2.55335	+
6	115281601	115281614	0.142762;0.450009;0.651573;	1.24434	+
6	115281719	115281736	1.26131;0.95469;1.10627;	3.32227	+
6	115381492	115381516	2.60806;7.28685;11.4702;5.82477;6.71233;5.06761;2.53426;2.22424;2.94756;3.85437;7.95236;5.91263;9.52617;14.062;12.8816;1.42173;	102.287	+
6	115579607	115579612	10.8846;7.54381;0.624158;4.91439;	23.9669	+
6	115617890	115617893	4.18538;3.86152;2.93624;	10.9831	+
6	115618056	115618077	6.63052;23.1297;19.9493;11.1326;6.03138;5.6756;4.93344;0.890959;2.76856;2.16536;2.10142;	85.4089	+
6	115618176	115618208	1.02571;7.16413;1.90496;22.5306;6.55876;5.51631;	44.7004	+
6	115622212	115622232	2.20559;0.158986;1.02209;	3.38667	+
6	115804144	115804146	2.20392;7.24565;	9.44956	+
6	115804199	115804211	1.81512;8.31205;5.41591;27.5648;10.7052;23.9506;31.1935;4.56667;3.94477;6.3219;	123.791	+
6	115894514	115894515	34.2592;	34.2592	+
6	115925643	115925645	26.0607;27.5304;	53.5911	+
6	115926570	115926598	0.941273;7.19929;1.67584;1.97471;1.95455;1.61263;0.711482;5.91602;7.72721;16.2523;28.7503;28.7503;39.0939;20.7074;16.4849;10.2529;17.108;	207.113	+
6	116174346	116174348	1.87184;3.12894;	5.00079	+
6	116174404	116174405	1.07212;	1.07212	+
6	116259774	116259813	0.666783;1.03491;10.6407;8.10284;15.3929;13.985;8.44582;2.68355;4.45174;18.7728;4.04592;11.5161;5.59575;3.51404;9.50612;1.40852;	119.763	+
6	116259865	116259867	2.3466;2.31525;	4.66185	+
6	116262452	116262473	0.173831;12.7294;14.0426;10.347;24.009;1.51057;1.57325;4.75204;2.68476;8.62579;1.46024;	81.9085	+
6	116318913	116318917	0.680269;10.1066;8.18977;2.43543;	21.4121	+
6	116341752	116341754	4.78365;4.07679;	8.86045	+
6	116406409	116406412	2.12771;6.5266;12.2511;	20.9054	+
6	116406479	116406481	3.84505;4.75399;	8.59904	+
6	116406817	116406837	4.71847;10.4208;2.6271;0.0624874;1.38645;0.0736141;	19.2889	+
6	116407011	116407034	2.54535;16.1347;1.58318;0.135156;1.02674;0.442655;	21.8678	+
6	116407484	116407517	4.68151;17.2514;8.92425;1.61569;2.03559;31.7968;45.3675;47.6037;20.5465;17.1778;8.19109;5.00287;	210.195	+
6	116407863	116407876	5.2798;20.1581;29.5074;8.67592;15.5362;23.5083;11.9321;4.59846;7.71746;14.1846;2.44718;4.34582;3.45681;	151.348	+
6	116407896	116407919	10.1086;11.9122;11.9248;13.6794;24.3183;14.7992;4.01342;22.0332;5.86734;1.99954;6.42568;2.77087;7.53519;	137.388	+
6	116407952	116407956	0.861406;4.43485;11.0541;7.07362;	23.4239	+
6	116408027	116408047	2.71821;1.93161;9.62174;27.5163;13.924;0.577375;21.7;15.1664;0.0193233;	93.1749	+
6	116408332	116408334	6.31089;6.32223;	12.6331	+
6	116408624	116408698	4.82779;12.6511;2.66205;0.296302;5.25685;8.81512;6.33429;4.3269;1.35939;2.40285;2.22582;9.67596;1.13956;0.849461;3.02202;3.56167;6.77014;14.2447;1.34736;2.41949;5.00928;11.1493;9.56696;6.12372;1.25155;	127.29	+
6	116408785	116408786	0.341286;	0.341286	+
6	116408807	116408809	6.2135;4.69332;	10.9068	+
6	116408830	116408846	2.50413;11.4466;9.39678;	23.3475	+
6	116408902	116408913	12.2422;36.3093;9.29781;13.3638;17.534;17.5112;19.683;40.1961;11.3788;11.5437;3.66967;	192.73	+
6	116408941	116408957	2.21612;10.6445;24.2008;49.784;5.50544;	92.3508	+
6	116409006	116409010	5.15377;14.1503;16.4587;5.32845;	41.0912	+
6	116409319	116409335	6.72321;15.0492;21.0598;11.3659;13.8128;7.89119;2.43516;9.70192;	88.0392	+
6	116409482	116409492	0.177164;0.215421;3.06703;12.1315;8.36637;8.40069;8.37317;3.35622;	44.0876	+
6	116591553	116591556	6.72177;5.0053;1.40512;	13.1322	+
6	117173931	117173933	4.9383;1.08225;	6.02055	+
6	117716415	117716427	10.4938;14.5093;0.585967;17.5505;47.469;19.0997;5.14918;6.45162;7.7444;	129.054	+
6	117716553	117716558	0.922788;16.5652;14.7424;1.16521;1.75894;	35.1546	+
6	117716592	117716596	0.0322745;0.45495;2.61636;	3.10358	+
6	117716687	117716688	5.61457;	5.61457	+
6	117716745	117716764	4.47086;12.6325;7.46381;6.17888;3.9567;3.22404;9.26902;0.319059;14.8776;19.7757;0.349651;4.74202;7.84163;	95.1015	+
6	117716950	117716954	11.6152;7.7479;12.4668;	31.83	+
6	117716983	117717040	0.225994;4.10656;5.38616;19.014;1.90447;3.51139;4.06095;2.84107;1.75368;	42.8043	+
6	117717067	117717068	7.48086;	7.48086	+
6	117717297	117717306	5.28767;34.1194;15.6715;28.5596;14.2069;1.97859;	99.8238	+
6	117717345	117717358	11.6184;68.8742;54.1556;41.1553;21.3897;148.453;137.354;21.622;	504.622	+
6	117717384	117717422	3.52873;22.7652;43.3342;33.4055;70.5175;142.866;137.791;87.6127;279.55;213.045;88.4745;67.3321;35.5401;4.67743;1.04383;	1231.48	+
6	117717475	117717488	96.1526;42.3376;22.3746;15.9644;	176.829	+
6	117717620	117717642	8.824;16.9908;111.005;234.362;66.3978;4.54468;7.92403;	450.048	+
6	117717689	117717693	13.1626;20.6464;46.8425;0.908765;	81.5603	+
6	117717810	117717827	53.5;47.2419;89.6165;117.868;156.321;82.3153;235.378;8.21131;6.21989;32.8598;137.311;	966.842	+
6	117717860	117717865	12.1076;13.3528;58.5421;159.663;189.099;	432.764	+
6	117717907	117717913	116.261;74.9847;108.325;24.057;	323.628	+
6	117717948	117717956	95.0798;123.859;142.32;86.7563;61.0679;	509.083	+
6	117718033	117718034	7.50533;	7.50533	+
6	117718054	117718055	32.4006;	32.4006	+
6	117718113	117718118	18.7126;20.4867;46.5488;25.2706;	111.019	+
6	117718203	117718232	21.0026;68.6;54.7514;20.2686;22.3284;146.555;300.952;143.305;115.452;55.4982;45.5809;80.8264;166.372;2.53407;19.4803;145.444;188.433;28.2921;58.0361;54.2308;185.021;203.39;134.836;211.494;55.6548;	2528.34	+
6	117718433	117718438	167.839;298.695;12.5635;71.5947;38.1009;	588.793	+
6	117718558	117718600	284.809;472.064;248.018;91.699;258.575;365.895;56.0304;242.19;558.912;604.409;470.46;210.17;180.388;663.29;620.158;677.081;150.995;38.8811;131.382;25.1744;226.631;290.831;655.652;653.596;380.07;354.37;302.144;	9213.88	+
6	117718705	117718733	124.346;124.908;72.5795;20.8462;29.3561;79.0006;120.479;250.193;51.7608;141.286;179.573;41.4559;55.2047;183.03;82.4637;29.2395;	1585.72	+
6	117718783	117718797	21.8379;10.7032;7.57352;12.4061;	52.5207	+
6	117907444	117907445	9.09553;	9.09553	+
6	117916794	117916795	0.285045;	0.285045	+
6	117924229	117924271	10.8067;14.1222;13.0674;0.261448;0.521733;0.494369;2.79914;2.75132;0.164794;	44.989	+
6	117924358	117924387	6.40055;34.3767;11.9814;32.6878;36.7942;31.7133;3.3083;6.93903;16.3174;11.0262;	191.545	+
6	117924827	117924828	0.537358;	0.537358	+
6	117924848	117924863	0.0391721;0.82262;0.62482;4.07248;1.44061;	6.9997	+
6	117924987	117925008	10.6562;8.74028;28.0526;16.4402;2.36232;1.85808;10.6097;16.5704;	95.2898	+
6	117925057	117925077	1.12561;4.24155;16.6637;	22.0309	+
6	117925174	117925175	22.949;	22.949	+
6	117925233	117925278	35.503;52.5242;97.6697;87.4196;281.283;276.051;20.5536;102.594;28.527;53.1623;19.3836;1.5118;7.50028;34.4036;5.30414;2.2278;49.3861;8.06023;	1163.07	+
6	117925410	117925482	8.95382;20.1049;70.5277;72.5309;109.802;40.5689;45.5063;114.748;87.3351;15.981;46.8739;42.9194;29.8791;27.6252;43.3607;67.1978;2.5544;17.6187;0.741942;	864.83	+
6	117925521	117925523	34.0405;47.0069;	81.0474	+
6	117998028	117998030	2.00695;2.41993;	4.42688	+
6	117998126	117998136	0.00636069;9.24251;25.7859;3.11578;4.48264;4.68565;3.34076;0.465148;	51.1247	+
6	117998484	117998502	8.3255;9.46891;9.39299;32.0423;7.27303;6.67756;5.25537;10.4539;6.03687;24.9517;7.46257;14.6055;2.05104;	143.997	+
6	117998843	117998860	4.93414;3.85836;10.62;18.7864;4.00253;4.97033;2.12228;6.20077;2.97894;0.130153;	58.6039	+
6	117998885	117998887	0.898205;1.21491;	2.11311	+
6	117999409	117999415	5.39094;7.98871;12.3955;6.31824;6.22118;7.06506;	45.3796	+
6	118284777	118284780	3.37971;39.73;9.70181;	52.8115	+
6	118474259	118474261	6.45922;5.10152;	11.5607	+
6	119245842	119245845	5.17535;0.597531;0.168135;	5.94102	+
6	119246867	119246870	3.79517;2.35903;0.847301;	7.00149	+
6	119247018	119247049	3.69038;11.1256;19.1115;22.1183;4.63248;9.60929;9.6834;4.83028;4.83028;4.77623;4.9004;0.699391;0.455782;0.713887;0.385143;	101.562	+
6	119249311	119249312	1.0132;	1.0132	+
6	119249335	119249340	2.76389;5.35183;5.84059;6.98935;2.84587;	23.7915	+
6	119250581	119250585	4.32768;12.8916;5.59356;0.91124;	23.7241	+
6	119251737	119251761	2.89905;5.55899;10.597;6.37516;3.89834;6.14145;18.2012;	53.6712	+
6	119251917	119251921	1.15577;2.9689;15.3185;4.92478;	24.3679	+
6	119252090	119252092	1.95529;3.03359;	4.98888	+
6	119252145	119252155	7.53965;27.4622;75.3992;69.5925;39.4461;2.72817;1.0246;72.6959;47.4884;	343.377	+
6	119253821	119253822	1.52594;	1.52594	+
6	119256537	119256557	0.0738612;1.75651;4.86616;10.6887;9.40119;5.49911;4.37221;	36.6577	+
6	119256606	119256608	5.33941;1.3048;	6.64421	+
6	119256652	119256653	0.0820346;	0.0820346	+
6	119259892	119259893	0.15832;	0.15832	+
6	119263275	119263278	0.182856;7.69205;3.61939;	11.4943	+
6	119265583	119265593	1.24114;1.60098;2.32116;7.59059;	12.7539	+
6	119265688	119265689	1.00563;	1.00563	+
6	119268701	119268725	2.02209;4.66306;3.76982;0.957035;9.15955;9.14536;5.40701;2.64587;	37.7698	+
6	119276911	119276927	2.16;10.2074;6.17618;18.6972;24.1926;8.48245;	69.9158	+
6	119284083	119284086	2.24226;2.55437;2.3298;	7.12643	+
6	119284417	119284444	6.22924;9.39971;7.64866;7.2152;0.205946;7.6855;25.5134;25.5728;20.6075;47.5304;52.6556;	210.264	+
6	119285068	119285078	0.760264;0.289291;0.453322;3.34165;18.085;13.9316;0.872976;0.764965;1.53547;2.85045;	42.885	+
6	119285109	119285110	0.463041;	0.463041	+
6	119285178	119285200	1.37588;2.7615;0.997671;0.691496;7.60114;2.89552;2.65379;2.1371;12.4318;10.5445;4.88432;2.66997;	51.6447	+
6	119285804	119285805	1.09647;	1.09647	+
6	119286268	119286270	3.11056;3.74246;	6.85302	+
6	119292019	119292023	3.49489;5.1796;8.08121;12.2838;	29.0395	+
6	119292501	119292507	2.88956;20.8684;34.1195;4.91061;8.92749;6.3942;	78.1098	+
6	119293896	119293899	2.76752;3.11363;3.00327;	8.88441	+
6	119294206	119294208	0.714873;0.575211;	1.29008	+
6	119294337	119294339	2.94966;3.51102;	6.46069	+
6	119294887	119294889	1.06257;7.34491;	8.40748	+
6	119296734	119296736	2.43024;1.96888;	4.39912	+
6	119297918	119297920	4.15195;4.05538;	8.20733	+
6	119300617	119300653	4.00163;5.88136;6.77347;5.97841;3.40218;4.98804;3.66989;4.91976;2.34863;2.35848;	44.3218	+
6	119301333	119301368	2.71269;8.09932;2.11849;1.7025;0.87717;10.5083;1.25261;15.4667;13.5265;3.85531;	60.1196	+
6	119320149	119320153	8.64183;8.87618;12.2382;1.76193;	31.5181	+
6	119350251	119350277	18.1524;15.2325;15.1153;8.86122;0.996446;0.396149;18.3418;17.036;10.8254;21.0794;16.803;11.8209;6.333;27.9262;6.74071;14.7861;21.8655;	232.312	+
6	119350415	119350418	3.47054;10.8522;7.83998;	22.1627	+
6	119350454	119350456	8.41719;7.79031;	16.2075	+
6	119350480	119350482	1.71964;1.71501;	3.43465	+
6	119350696	119350707	11.8424;9.43133;3.87279;3.83686;6.23409;4.22164;	39.4391	+
6	119350760	119350762	3.05234;7.24604;	10.2984	+
6	119350784	119350794	3.30204;9.15532;11.3088;28.4825;26.8268;18.2133;25.1052;39.6665;2.96506;1.15291;	166.178	+
6	119350982	119350983	3.33109;	3.33109	+
6	119351024	119351026	8.21114;12.0898;	20.3009	+
6	119351151	119351152	6.30257;	6.30257	+
6	119351188	119351195	11.6129;60.404;59.8375;6.05102;22.3659;26.8126;18.7424;	205.826	+
6	119351255	119351281	46.1082;164.265;39.9736;3.91592;22.3367;30.0145;14.1552;	320.769	+
6	119351302	119351375	46.5651;46.2482;30.4397;21.4523;23.3284;5.36281;15.7642;3.72578;8.77215;14.8161;12.0531;24.5082;17.5631;6.64417;27.266;21.1085;7.04366;	332.662	+
6	119351560	119351659	9.94704;0.820336;27.0252;35.6267;1.64318;2.94946;30.5919;11.0514;23.6277;41.0748;6.06582;9.81097;19.1908;1.58085;2.86184;11.9142;63.0167;6.08204;2.14293;16.1517;23.2005;2.94715;15.2079;21.5769;13.6999;38.7296;8.38633;11.7087;28.3855;24.2865;6.64205;10.5054;2.63709;3.13677;	534.226	+
6	119351916	119351921	7.07437;17.8636;2.83282;1.49268;	29.2634	+
6	119351960	119351962	4.98341;10.3231;	15.3065	+
6	119352333	119352361	2.03237;1.88264;0.352221;1.40816;4.69827;12.7293;23.6619;5.91654;1.47188;36.8909;68.7062;65.7588;16.8768;8.38421;7.70408;7.64588;13.6453;0.777422;4.56161;0.499697;	285.604	+
6	119356606	119356627	22.4339;21.6016;11.1996;8.16078;4.74917;5.58216;0.271255;0.57245;	74.5709	+
6	119481385	119481387	1.83884;3.07926;	4.91809	+
6	119481521	119481524	3.4237;20.5213;10.9898;	34.9348	+
6	119481613	119481619	13.229;11.7856;10.8737;5.03433;6.20755;3.63538;	50.7655	+
6	119481737	119481751	1.37471;6.86953;16.8492;1.26148;1.72917;0.771233;2.47049;2.86509;1.11269;	35.3036	+
6	119481868	119481878	5.85779;7.40003;3.93569;1.43522;0.985576;	19.6143	+
6	119482109	119482162	0.859527;1.17333;5.84016;0.466091;1.86469;24.5841;19.6502;13.3928;17.1442;6.6617;5.63305;1.80967;7.89885;15.3808;29.9785;9.31132;15.4842;13.1024;3.05363;14.9452;7.33278;19.3903;18.5813;2.23433;2.75885;16.9955;30.08;11.3035;8.01752;	324.928	+
6	119482340	119482345	18.8336;13.6884;13.688;15.5598;1.49561;	63.2653	+
6	119482409	119482433	4.71015;9.08734;5.43874;8.82702;0.417913;	28.4812	+
6	120389552	120389554	6.11323;6.20944;	12.3227	+
6	120389578	120389585	0.231092;0.40828;6.07721;4.32064;1.1739;1.61346;	13.8246	+
6	120390543	120390545	0.949153;0.989987;	1.93914	+
6	120403091	120403093	1.18414;1.18414;	2.36829	+
6	120414917	120414921	7.48662;26.2643;6.39699;2.29384;	42.4417	+
6	120435767	120435789	2.33712;4.55615;0.323308;15.4782;13.2537;2.74501;	38.6935	+
6	120439589	120439591	1.27416;0.966223;	2.24038	+
6	120439705	120439706	9.22238;	9.22238	+
6	120439937	120439950	10.9279;11.0182;13.2976;10.7803;19.2745;53.4806;39.4377;83.0058;101.714;23.4469;	366.384	+
6	120439977	120439979	4.23874;4.21038;	8.44912	+
6	120440197	120440214	0.331982;2.68611;2.01781;	5.03591	+
6	120440391	120440401	0.649868;24.5032;61.7961;18.3024;10.0087;15.9321;15.6822;16.0664;14.2675;1.94247;	179.151	+
6	120440471	120440501	1.65764;1.51776;1.27474;2.75315;30.246;35.4687;35.0821;41.1654;21.1333;4.83148;27.8687;22.4978;34.9487;32.9012;10.7852;4.03302;8.25972;7.8222;20.4329;28.4545;18.3026;8.08951;28.2145;36.0109;17.171;	480.923	+
6	120440609	120440633	0.299864;11.1248;12.3619;12.2135;0.624258;0.979402;0.220936;	37.8246	+
6	120440694	120440719	11.506;4.54288;4.29449;0.0714147;1.25487;2.07164;9.79909;7.595;6.20792;1.89896;0.0234224;	49.2656	+
6	120440916	120440917	0.141843;	0.141843	+
6	120440943	120440974	17.6205;15.0537;21.3757;19.1666;6.75305;16.9303;14.9539;8.73144;14.8855;10.9276;3.57717;4.60377;7.31319;3.12801;1.42528;	166.446	+
6	120441476	120441479	1.49206;1.4485;0.704903;	3.64546	+
6	120441509	120441520	0.188624;0.875626;6.96043;	8.02468	+
6	120443377	120443391	4.67629;10.958;6.65307;2.69089;7.49716;9.98142;7.44492;	49.9018	+
6	120443813	120443815	0.312439;0.177902;	0.490341	+
6	120671270	120671271	1.91818;	1.91818	+
6	120671377	120671392	0.805366;1.02803;0.978082;1.49812;1.33368;1.26149;4.34654;	11.2513	+
6	120676777	120676778	0.202749;	0.202749	+
6	120676847	120676848	2.25837;	2.25837	+
6	120682385	120682386	0.645409;	0.645409	+
6	120689000	120689002	2.21039;1.08603;	3.29641	+
6	120761885	120761887	1.53153;11.4743;	13.0059	+
6	120761932	120761934	0.29276;0.117368;	0.410128	+
6	120762370	120762379	4.02674;8.45433;4.02674;0.618944;	17.1268	+
6	120762405	120762408	0.557598;3.69856;1.69745;	5.95361	+
6	120766549	120766598	7.75095;20.368;3.8954;13.4888;23.1614;46.4716;23.6571;35.8981;9.48984;1.62362;2.06273;18.0283;33.5596;3.48393;1.50414;5.63954;1.4329;	251.516	+
6	120766797	120766803	0.416034;4.47251;7.41314;	12.3017	+
6	120766829	120766836	4.55264;24.9349;28.2436;17.7956;9.36564;13.4964;12.3015;	110.69	+
6	120766888	120766919	0.301565;9.54863;22.5088;9.01263;2.89794;0.234451;5.88215;4.71229;5.25654;4.0032;3.95647;1.97998;6.15236;21.6385;11.4757;6.86614;2.59094;1.7722;	120.791	+
6	120767242	120767252	5.7796;8.40198;10.4027;	24.5842	+
6	120767293	120767315	3.69524;11.9862;0.0177126;	15.6992	+
6	120767476	120767512	7.22864;18.8682;103.518;110.278;59.5834;20.1513;45.1747;0.669672;12.796;39.558;71.4342;137.15;21.4638;	647.874	+
6	120767549	120767578	5.50925;33.9457;12.1549;52.4946;32.2919;9.58475;26.9999;19.9477;	192.929	+
6	120767685	120767715	28.8995;24.1491;35.8708;4.91585;41.1802;26.1839;25.1154;33.4245;3.04855;	222.788	+
6	120767866	120767878	6.70719;28.7926;10.1814;39.2251;41.5985;14.6538;47.4697;144.97;165.399;22.91;3.72865;5.26989;	530.906	+
6	120767920	120767938	6.51391;6.55665;0.845905;17.5121;	31.4286	+
6	120767985	120767993	30.4249;44.018;69.6237;10.3623;12.6318;	167.061	+
6	120768014	120768023	1.58506;0.746829;	2.33189	+
6	120768333	120768355	1.42901;1.40925;0.0981456;1.61484;1.59672;	6.14796	+
6	120768903	120768905	2.38225;9.44678;	11.829	+
6	120768963	120769009	50.0726;31.0237;1.61693;45.7783;127.1;68.767;46.526;36.2223;58.9941;45.9236;6.86516;37.4064;6.9467;27.5684;13.2044;18.3292;2.36243;26.3293;43.9314;14.3773;14.4046;41.3691;0.088726;26.2703;	791.478	+
6	120769153	120769204	14.2944;5.82922;46.9454;29.9172;5.35541;7.18826;37.0738;21.0001;50.4735;1.51786;17.6588;4.3096;9.47133;6.68595;23.0826;34.7618;8.03249;10.4353;	334.033	+
6	120769263	120769264	7.03478;	7.03478	+
6	120769600	120769616	13.2958;8.86817;2.75144;21.894;0.64407;	47.4535	+
6	120769640	120769642	6.70057;0.699208;	7.39978	+
6	120769751	120769753	0.277411;1.1365;	1.41391	+
6	120769972	120769973	0.480486;	0.480486	+
6	120770125	120770134	3.96952;0.899794;1.92193;2.73056;10.871;3.10453;0.187973;	23.6853	+
6	120770317	120770338	0.787042;7.66027;9.83063;7.96825;8.33372;4.10983;6.04584;7.26904;0.88178;1.59506;	54.4815	+
6	120770410	120770412	1.24632;5.66177;	6.90809	+
6	120770539	120770580	10.6176;9.13965;17.589;23.3548;13.8138;57.9428;37.4009;2.12518;2.41358;8.7478;4.22993;2.24104;5.72429;10.0053;10.5002;27.1415;10.5725;15.6516;4.92378;17.2914;25.9726;2.34428;1.88305;2.53058;6.44279;2.54765;	333.148	+
6	120770710	120770745	5.043;3.44521;33.8802;26.1068;8.27391;19.3122;10.985;13.2615;34.2967;15.4807;21.6531;34.0832;25.8261;23.6105;3.09605;23.8264;19.7147;10.6798;7.40909;17.42;3.33972;3.56931;0.323543;0.40678;3.11609;6.23595;	374.395	+
6	120771005	120771008	0.158999;4.34691;6.47787;	10.9838	+
6	120771049	120771069	1.0451;1.25512;0.951631;5.88564;6.50547;3.02655;11.8732;1.74913;	32.2919	+
6	120771116	120771127	1.93582;2.01195;19.2344;8.0379;10.8048;23.2047;	65.2296	+
6	120887557	120887562	1.93429;8.52376;8.20795;6.6536;8.87536;	34.195	+
6	120887630	120887642	0.930615;2.15478;13.4444;4.37384;	20.9037	+
6	120888100	120888102	3.79524;6.41044;	10.2057	+
6	120888253	120888291	0.419196;3.50318;6.55058;5.53205;9.68086;9.24641;3.7443;2.81305;3.07032;9.46542;1.94799;0.162573;5.63944;15.3449;4.66412;12.0339;22.713;2.784;1.03318;	120.348	+
6	120888458	120888459	1.38111;	1.38111	+
6	120888503	120888507	5.10202;3.28768;2.05898;0.794348;	11.243	+
6	120888759	120888782	5.41313;8.728;1.5919;3.08076;2.46902;1.36106;2.10811;	24.752	+
6	120888933	120888938	2.87965;3.44749;8.6161;20.783;18.0462;	53.7724	+
6	120889095	120889096	5.17109;	5.17109	+
6	120889163	120889180	21.8247;49.3289;23.4398;0.00453792;0.790407;	95.3884	+
6	120889574	120889589	6.91009;18.3398;37.1833;12.1766;11.4626;2.64578;0.462584;3.48935;10.0779;12.0615;8.71619;	123.526	+
6	120889619	120889620	2.98635;	2.98635	+
6	120889669	120889681	1.28444;3.48175;2.35134;3.43503;12.3226;18.6955;20.3727;2.94933;	64.8927	+
6	120889885	120889892	0.0201927;5.85241;2.09967;10.3803;7.17204;6.21458;	31.7392	+
6	120890500	120890502	13.3461;30.4495;	43.7955	+
6	120890585	120890586	6.06336;	6.06336	+
6	120891054	120891063	2.14667;26.7423;12.6855;21.2918;12.7575;11.767;11.5036;7.3297;6.22265;	112.447	+
6	120891108	120891120	1.20435;1.88113;4.89433;3.67618;0.736111;0.423943;	12.816	+
6	120891233	120891235	5.68293;3.37348;	9.05642	+
6	120891392	120891396	1.86811;4.09244;12.3982;5.57673;	23.9355	+
6	120892324	120892336	2.00114;12.2038;30.1418;34.3576;19.3011;5.84017;3.94364;7.93649;7.11321;7.90333;1.89703;	132.639	+
6	120892372	120892383	10.3582;13.7349;3.37299;13.4668;7.47608;17.8298;13.436;0.243415;3.06592;	82.9841	+
6	120909001	120909008	9.362;16.7332;18.8565;11.2117;2.85355;2.3117;	61.3286	+
6	120909177	120909184	7.9951;5.82331;	13.8184	+
6	120909403	120909411	112.937;39.7471;25.2533;45.9404;39.876;25.3821;29.4187;11.8942;	330.449	+
6	120909449	120909450	6.72618;	6.72618	+
6	121194294	121194297	1.63534;3.03985;2.16212;	6.83731	+
6	121194883	121194884	0.118747;	0.118747	+
6	121195372	121195374	3.08453;7.07722;	10.1618	+
6	121199511	121199513	8.13386;14.3284;	22.4622	+
6	121199552	121199554	3.84083;12.6014;	16.4423	+
6	121199620	121199622	3.49274;13.9825;	17.4752	+
6	121199693	121199708	4.43157;4.02413;6.16757;1.22396;2.08917;1.10492;2.00133;	21.0427	+
6	121199827	121199828	0.9145;	0.9145	+
6	121199854	121199855	1.09935;	1.09935	+
6	121199919	121199921	4.2061;2.58822;	6.79432	+
6	121709263	121709265	18.368;16.3728;	34.7408	+
6	121709300	121709309	1.70025;11.9088;17.5679;15.2687;15.3942;11.0783;7.09372;13.0399;7.87821;	100.93	+
6	121709337	121709344	0.585738;17.7279;5.93293;0.473665;	24.7202	+
6	121771326	121771342	13.5905;41.7963;41.9899;54.4408;35.9255;50.3549;25.453;14.7874;19.1953;19.977;13.6549;16.6333;6.61443;11.9051;5.37181;	371.69	+
6	122193738	122193774	7.16829;37.3437;14.5136;16.5135;39.3295;39.2777;10.1269;16.3541;38.6418;2.62888;8.47809;15.973;53.2202;22.173;8.66358;5.07422;5.54036;8.15502;8.11546;3.84026;5.31404;17.8735;5.4128;	389.731	+
6	122193881	122193940	13.6004;0.951412;1.16709;18.3218;5.18776;5.2694;9.75323;7.33115;4.15585;5.63557;6.76571;0.185822;	78.3252	+
6	122193969	122193971	1.60459;1.19775;	2.80235	+
6	122194014	122194048	3.94359;0.197849;3.2971;2.96304;4.29299;0.980164;0.241704;3.46155;2.11508;	21.4931	+
6	122316552	122316578	4.06439;6.27381;4.83721;4.85614;1.75648;3.88734;14.4677;15.0657;0.102473;	55.3113	+
6	122316610	122316615	12.0138;13.1205;6.81654;2.94473;7.60938;	42.5049	+
6	122316807	122316809	1.73299;6.53896;	8.27195	+
6	122316958	122316960	8.59982;0.430158;	9.02998	+
6	122317063	122317098	4.84355;6.3737;56.3732;74.6638;5.53523;25.8534;64.5091;97.7515;87.1275;119.985;124.926;70.1341;47.5702;0.106781;5.79137;18.2319;10.3051;41.9727;113.805;111.041;34.3568;27.2131;24.848;14.6579;23.9333;1.86347;	1213.77	+
6	122317163	122317165	7.40184;1.0521;	8.45395	+
6	122317339	122317361	9.99635;11.843;9.23082;12.0844;6.3433;0.925781;7.60785;15.1758;20.5279;29.5224;39.7193;52.2103;10.6657;10.9008;11.4515;	248.205	+
6	122317383	122317397	3.7806;0.116249;0.424275;7.51273;13.2421;4.76765;	29.8436	+
6	122317445	122317446	2.42858;	2.42858	+
6	122317575	122317597	3.57736;2.49116;1.37552;3.5787;1.38377;	12.4065	+
6	122472966	122472980	0.656118;0.275513;0.872845;0.936231;	2.74071	+
6	122623544	122623587	297.261;63.2716;382.65;397.596;399.302;400.953;367.483;96.0453;191.67;128.663;136.319;74.6921;39.8163;73.002;420.831;421.23;421.561;421.825;422.02;422.147;275.06;295.487;250.278;204.46;53.6526;	6657.28	+
6	122644722	122644723	4.01956;	4.01956	+
6	122820692	122820727	3.4292;29.665;33.9546;1.34241;9.75101;11.0064;35.8992;33.7757;19.153;25.6357;8.80941;18.938;7.48368;7.47101;14.8629;12.8907;10.8056;14.4196;2.85478;1.01968;	303.167	+
6	122831876	122831880	3.47572;13.157;14.9938;10.0403;	41.6669	+
6	122842365	122842405	6.9635;5.89499;7.58366;1.69133;18.0873;3.49784;3.56107;2.89064;4.19043;	54.3607	+
6	122842469	122842503	0.102774;1.7104;17.2653;5.19987;	24.2784	+
6	122842925	122842942	2.49425;1.54216;8.79118;	12.8276	+
6	122843078	122843092	1.14221;3.75994;2.15991;5.41979;20.2628;10.8108;10.3574;6.34811;6.15034;3.1854;5.65321;10.9949;	86.2449	+
6	122843838	122843865	1.83915;5.75018;4.13977;0.0623551;3.6138;2.12079;3.28108;	20.8071	+
6	122843985	122843986	0.681057;	0.681057	+
6	122844014	122844015	1.78154;	1.78154	+
6	122844343	122844346	2.64621;3.68264;2.66376;	8.99261	+
6	122844662	122844705	2.6633;2.51125;15.1751;26.6737;22.459;23.4108;4.77632;2.25787;4.35264;19.7932;2.07884;8.0195;6.25826;2.01605;4.76823;	147.214	+
6	122844780	122844783	4.77176;19.5914;8.89676;	33.2599	+
6	122844872	122844874	11.5652;13.2937;	24.8589	+
6	122844898	122844901	3.37485;10.9418;3.47298;	17.7896	+
6	122845162	122845165	1.11404;1.24145;1.11765;	3.47314	+
6	122877937	122877939	5.47257;9.94685;	15.4194	+
6	122878318	122878321	5.81464;10.7425;8.50817;	25.0653	+
6	122878341	122878342	4.57306;	4.57306	+
6	122885351	122885355	0.31168;0.945432;2.49699;3.75415;	7.50825	+
6	122885396	122885405	0.243655;2.11913;0.023614;	2.38639	+
6	122886874	122886879	0.776617;1.41271;4.03776;1.58286;0.969205;	8.77915	+
6	122887445	122887447	1.0816;2.96743;	4.04903	+
6	122887473	122887505	4.40126;2.0819;5.4501;0.340375;19.8078;51.1006;30.3049;38.2739;0.140436;7.80186;20.1342;27.0707;7.78196;	214.69	+
6	122887561	122887562	0.986789;	0.986789	+
6	122887819	122887845	13.6684;37.6122;48.0767;11.6996;5.06922;7.78083;43.0732;39.5498;35.9385;12.727;22.791;22.6163;28.5696;14.7465;6.37946;3.37632;18.8516;	372.526	+
6	122887884	122887895	1.86532;21.2106;4.31911;20.8419;14.8501;	63.0871	+
6	122888149	122888192	40.5767;70.2831;0.0880026;9.27711;7.50299;7.95193;9.33646;10.4941;8.17319;37.73;1.76851;26.433;31.2664;6.21004;3.65636;10.4594;11.2483;11.1774;33.2837;58.8114;	395.728	+
6	122888217	122888219	48.5142;27.8197;	76.3339	+
6	122888344	122888413	4.98794;21.3819;16.0557;5.27201;6.86268;36.4559;18.0453;119.59;123.636;113.662;86.504;6.14768;80.3828;22.6612;8.30485;11.0622;3.63137;12.1384;28.2425;4.24295;5.207;15.0016;	749.475	+
6	122888606	122888669	0.649864;15.5801;7.80312;7.744;16.1632;28.1115;5.76021;40.3465;79.4644;9.09858;10.5643;29.4281;12.763;18.6244;14.0319;19.0978;75.2979;53.6145;17.1215;0.718338;3.67732;17.9052;37.1949;21.353;3.65323;5.95822;12.56;6.19566;	570.481	+
6	122888751	122888766	18.0564;35.7353;19.528;11.4325;13.5697;28.2041;16.6712;8.68366;10.8567;2.86923;22.2639;39.651;1.26246;	228.784	+
6	123551198	123551200	0.575366;0.629862;	1.20523	+
6	123693612	123693637	0.661076;7.02094;1.91265;9.99799;13.5066;12.1086;12.3637;14.7866;9.94449;5.64711;1.71393;	89.6637	+
6	123693721	123693749	0.0929902;3.39016;7.56135;0.772743;13.7968;14.734;11.6894;	52.0375	+
6	123693860	123693862	0.570058;2.53707;	3.10713	+
6	123693902	123693930	0.928271;0.928271;5.58239;23.649;36.0161;16.1998;15.0936;20.706;8.70385;8.84497;12.4314;5.62321;1.37318;8.16026;13.7037;9.95581;	187.9	+
6	123758916	123758923	11.0881;3.78613;10.3715;18.4036;26.6468;53.5271;14.9775;	138.801	+
6	124298187	124298194	9.10209;16.4678;18.5957;10.9518;2.34175;1.88158;	59.3407	+
6	124298363	124298370	7.96752;5.79573;	13.7632	+
6	124298589	124298597	112.937;39.7471;25.2533;45.9404;39.876;25.3821;29.4187;11.8942;	330.449	+
6	124298635	124298636	6.72618;	6.72618	+
6	124383415	124383416	2.62519;	2.62519	+
6	124918321	124918333	0.0683688;6.07109;8.73305;6.9809;	21.8534	+
6	124935691	124935716	0.638799;7.79893;23.7516;7.01463;5.45957;15.0651;48.3268;23.3772;25.4981;11.1754;19.1672;37.7248;22.16;5.14339;17.3019;14.6223;37.3912;36.9563;30.4798;18.8908;1.03421;	408.978	+
6	124935823	124935834	13.6467;5.82325;25.9356;27.9875;	73.3931	+
6	124935920	124935921	2.70461;	2.70461	+
6	124935946	124935991	9.38568;8.44095;16.1108;7.85643;39.4634;6.73923;51.0137;90.4964;59.8978;24.8279;33.0452;25.7018;1.78111;36.4441;64.5015;29.5188;45.6741;23.9239;0.160827;0.161437;	575.145	+
6	124936020	124936026	2.71349;20.4275;11.9509;	35.0919	+
6	125002169	125002170	0.0504734;	0.0504734	+
6	125002206	125002215	7.41383;12.9066;3.7709;4.36167;2.76497;3.50521;9.77787;	44.5011	+
6	125002236	125002244	1.44934;7.0059;14.8141;7.96497;4.4417;	35.676	+
6	125002277	125002299	4.04482;1.52895;7.74862;1.17006;3.12749;0.729246;19.7933;	38.1425	+
6	125002426	125002466	0.680519;2.51557;7.73167;29.4079;27.3508;17.7245;0.657684;7.87261;41.9502;17.1755;15.4764;29.9517;32.0188;25.4607;21.3563;46.6905;42.8437;69.6411;134.049;150.545;58.89;10.2545;0.036888;14.8195;0.0729578;10.6367;36.7999;50.4275;	903.039	+
6	125002711	125002712	0.239036;	0.239036	+
6	125002947	125002949	2.55347;2.52414;	5.07761	+
6	125024625	125024631	0.71423;4.69801;8.90442;12.0789;18.0579;6.69695;	51.1504	+
6	125028516	125028526	0.663791;2.13955;0.595833;	3.39917	+
6	125037671	125037675	0.91318;5.30958;	6.22276	+
6	125048431	125048483	3.47867;3.35591;1.3905;3.14022;1.49271;2.14138;3.43327;8.75758;10.3382;4.86045;5.29161;1.68259;0.353087;2.67752;5.36313;	57.7568	+
6	125048565	125048568	2.04075;1.66887;2.04783;	5.75745	+
6	125048716	125048726	0.294218;1.00521;0.0985429;	1.39797	+
6	125048921	125048923	3.64977;10.1385;	13.7883	+
6	125048999	125049002	2.00764;5.57671;0.00395209;	7.5883	+
6	125116295	125116298	8.67222;6.42656;0.400368;	15.4991	+
6	125130057	125130058	1.34472;	1.34472	+
6	125130170	125130171	1.75836;	1.75836	+
6	125130191	125130230	7.24313;24.7556;9.55655;0.0358111;4.154;10.7382;5.72358;7.30838;0.404271;	69.9195	+
6	125130370	125130394	0.361955;0.508569;0.495698;0.874981;4.89313;5.17065;1.17208;3.77454;8.85932;6.81685;5.23465;5.19127;6.14813;1.33383;2.65814;6.29934;	59.7931	+
6	125193756	125193771	1.43802;7.22654;12.8567;9.11423;3.59424;6.95677;5.39081;	46.5773	+
6	125194539	125194541	1.91143;2.17545;	4.08688	+
6	125194641	125194646	4.26786;11.3231;17.8334;21.1177;8.42829;	62.9703	+
6	125196129	125196130	1.23028;	1.23028	+
6	125220056	125220065	1.58992;0.30841;1.33758;1.31628;1.62878;1.52638;	7.70735	+
6	125220195	125220215	2.72172;4.10286;6.87967;12.5594;21.1164;17.0521;22.219;8.34768;3.75749;3.76108;11.901;17.9877;4.75539;	137.162	+
6	125220387	125220390	7.82753;8.81163;14.4209;	31.0601	+
6	125220450	125220484	13.4187;9.55234;16.8251;4.25865;0.410844;0.569961;0.406766;0.48866;1.29459;6.24496;5.09543;2.01674;3.35898;8.61879;22.6806;6.25254;5.76638;2.55106;6.0662;24.0391;	139.916	+
6	125220582	125220585	7.48387;8.5852;0.758598;	16.8277	+
6	125220725	125220727	1.41749;1.75408;	3.17157	+
6	125220972	125221050	10.0899;7.96344;4.69839;7.84081;30.2838;0.284258;0.0137915;0.30874;24.0971;20.3518;20.3497;19.2397;1.62124;20.5808;7.21987;13.3228;3.27969;29.1801;8.40612;	229.132	+
6	125221198	125221211	0.0469294;1.87085;	1.91778	+
6	125221246	125221272	19.4333;26.846;39.0392;67.2024;6.73355;10.2694;53.3984;33.6918;13.8784;35.4137;34.1338;27.2995;32.1617;1.18431;	400.685	+
6	125221320	125221321	0.594006;	0.594006	+
6	125221474	125221475	0.420568;	0.420568	+
6	125221782	125221795	1.10889;14.87;25.2655;11.8339;2.24032;4.81994;2.79708;5.93991;	68.8755	+
6	125221819	125221821	12.0743;14.0171;	26.0914	+
6	125221848	125221855	3.11334;0.952762;0.575012;1.39116;0.206481;	6.23875	+
6	125221878	125221885	16.1704;7.14154;25.3211;5.90211;2.53216;	57.0673	+
6	125221969	125221971	6.56047;1.88817;	8.44864	+
6	125222017	125222018	0.0911206;	0.0911206	+
6	125222041	125222091	1.50617;3.45278;3.04809;1.35746;12.5926;10.6661;23.4003;32.8742;22.4464;33.0917;8.10537;24.6862;19.4831;2.13131;9.42745;9.45919;17.8322;33.2979;6.7747;31.3871;39.9805;12.8323;3.08229;36.8862;	399.802	+
6	125691682	125691684	3.19381;5.39241;	8.58622	+
6	125791864	125791868	1.29914;6.89814;0.725307;0.142915;	9.06551	+
6	125816634	125816643	28.6308;56.3817;58.4452;41.6466;108.37;46.1129;1.74791;49.8231;8.0305;	399.188	+
6	125816696	125816754	15.5909;58.4102;158.766;44.7274;48.7242;37.1989;3.92829;28.923;7.20064;29.3963;29.3131;2.67767;31.2169;6.61094;8.35762;11.7477;38.7442;8.20688;37.0187;1.96191;13.4818;5.09768;17.2323;23.4204;	667.954	+
6	125817548	125817550	0.122285;0.988062;	1.11035	+
6	126039837	126039838	0.920568;	0.920568	+
6	126520906	126520929	1.21874;6.05175;14.6273;6.40201;26.1528;41.0245;26.5951;22.4867;49.4315;61.818;49.4959;60.0972;74.0112;75.1044;75.0888;75.0694;59.6462;71.862;24.4233;26.4647;11.9079;23.1171;	882.097	+
6	126975521	126975522	0.24101;	0.24101	+
6	127411878	127411913	0.223361;18.4659;24.7748;35.1508;19.593;11.5725;6.8716;5.32878;15.0531;26.973;3.80937;0.0119276;1.74051;14.4303;15.7926;12.5362;2.14565;2.82187;15.2321;20.4472;4.17621;	257.151	+
6	127464403	127464407	7.18631;29.1079;14.6757;0.993051;	51.963	+
6	127493393	127493394	0.187586;	0.187586	+
6	127493434	127493437	0.378372;4.51153;2.35645;	7.24636	+
6	127493626	127493630	3.48575;1.80488;1.44897;	6.7396	+
6	127493873	127493874	2.03591;	2.03591	+
6	127519527	127519529	3.00279;6.85553;	9.85832	+
6	127770219	127770220	0.376018;	0.376018	+
6	128231378	128231387	3.17693;8.40971;16.7813;15.504;5.21951;9.84702;10.6049;9.30536;	78.8488	+
6	128266171	128266174	29.2293;90.7553;70.2402;	190.225	+
6	128369842	128369844	6.91158;3.03501;	9.94659	+
6	128440740	128440742	0.248127;0.231985;	0.480112	+
6	128441161	128441162	0.912243;	0.912243	+
6	128441434	128441456	0.0718095;0.25642;2.21004;	2.53827	+
6	128446267	128446270	3.81947;6.59911;2.68916;	13.1077	+
6	128446870	128446884	5.82439;24.1545;9.57434;17.1994;11.7855;0.812985;	69.3511	+
6	128447029	128447043	1.51867;9.44657;8.98895;3.28008;3.02587;3.31359;8.84475;6.94109;8.77864;10.6216;5.81205;5.04699;	75.6188	+
6	128646488	128646491	1.51116;1.32252;1.76379;	4.59746	+
6	128646738	128646740	2.47737;1.18726;	3.66463	+
6	128769529	128769543	10.057;239.922;112.246;67.2369;83.6255;51.0029;	564.09	+
6	128838448	128838510	31.3603;31.3603;31.3603;41.5654;41.5693;41.5695;41.5695;41.5694;41.5679;30.1285;30.1285;14.9008;34.9547;4.5085;10.306;50.4812;53.5202;56.5365;59.5268;62.4768;65.1843;66.0769;64.0412;61.2377;58.4104;55.6193;52.87;50.1656;46.8914;14.7867;4.13173;17.5727;17.5727;	1325.52	+
6	128839047	128839048	83.8696;	83.8696	+
6	128839071	128839115	118.587;138.273;138.723;118.639;106.332;144.86;144.98;145.083;145.169;145.238;145.291;145.327;145.345;145.347;145.332;145.3;145.251;145.185;145.102;145.002;144.886;144.752;124.176;33.7598;	3245.94	+
6	128843284	128843325	12.9834;41.8509;41.8509;20.4173;46.537;52.0753;52.1748;52.1746;49.2384;49.5349;34.2723;34.2723;8.28548;37.1619;2.11809;31.104;34.6889;58.8178;63.2049;67.4623;69.7106;69.7864;69.7152;68.7132;61.7254;55.69;56.8328;52.826;26.697;	1321.92	+
6	129006878	129006883	4.67888;5.41386;9.31243;6.24574;10.902;	36.5529	+
6	129541182	129541234	9.38353;36.3552;3.2893;1.99865;17.2959;1.6325;7.7661;35.8277;81.4126;89.8766;107.607;43.9284;87.509;105.737;103.815;27.6823;82.0093;101.735;63.5788;28.2203;11.9354;44.0212;12.3152;30.6534;10.6231;26.4599;30.4576;	1203.13	+
6	129541342	129541343	12.276;	12.276	+
6	129541377	129541378	2.25011;	2.25011	+
6	129541447	129541462	7.04997;16.0429;7.04623;16.4355;8.21136;	54.786	+
6	129541633	129541684	1.19823;53.9665;8.44537;1.71597;23.1571;5.14378;3.98071;7.89881;28.3175;50.6416;88.0901;140.969;20.0354;30.1772;98.5715;20.0968;	582.406	+
6	129541710	129541741	18.1656;24.3086;13.726;19.3731;22.1979;16.0004;46.7648;98.0315;13.7245;38.6511;143.692;12.076;46.1862;	512.897	+
6	129541888	129541926	19.4078;35.8387;14.8697;12.8136;8.05344;16.4202;48.4698;34.7828;12.471;10.612;22.6969;21.2767;	257.713	+
6	129541958	129541983	7.2591;50.9313;0.423851;13.5183;6.93017;56.4698;69.4991;55.1954;20.9446;1.9095;	283.081	+
6	129542117	129542165	3.14162;31.3972;43.7956;6.87679;38.2373;36.6046;32.207;51.4414;26.5095;18.348;20.5944;15.4428;10.3127;	334.909	+
6	130569443	130569446	28.0891;25.2553;10.0811;	63.4255	+
6	130777842	130777845	22.0001;22.8471;6.06864;	50.9158	+
6	131763200	131763203	15.7023;33.3715;17.9099;	66.9837	+
6	131834416	131834418	3.98146;1.38147;	5.36293	+
6	132194372	132194375	4.52349;4.24636;3.16507;	11.9349	+
6	132456669	132456682	0.59106;12.665;13.73;30.549;8.59876;2.18677;3.18357;7.68848;7.96767;18.0976;0.604059;	105.862	+
6	132565013	132565037	0.300463;1.78735;34.6768;34.6768;34.6768;	106.118	+
6	132614632	132614637	16.7188;6.49882;4.7278;1.21189;	29.1573	+
6	133105612	133105614	3.52975;2.15307;	5.68282	+
6	133106232	133106260	18.8143;7.55124;3.47571;2.80515;9.12671;61.3266;67.5633;27.9292;32.099;28.0969;40.5028;17.7265;12.1202;0.0196011;6.34908;	335.506	+
6	133106282	133106311	8.65057;0.0444882;3.66224;4.43432;11.5511;	28.3427	+
6	133106352	133106355	19.5288;14.2664;1.14606;	34.9412	+
6	133106609	133106618	5.33425;25.5037;20.9587;8.77667;8.78338;6.15544;3.97556;3.47587;3.30832;	86.2719	+
6	133106703	133106732	2.42377;4.85463;25.292;9.8518;22.1173;16.6295;1.94425;0.558522;12.9479;34.514;28.8102;7.93911;29.8903;10.7541;2.80832;5.0507;	216.386	+
6	133106848	133106890	4.49046;3.47355;12.8447;6.85957;18.9505;19.8318;6.57599;5.01276;7.56423;2.4498;7.81781;	95.8712	+
6	133106980	133107002	2.1274;21.3559;16.7204;15.31;	55.5137	+
6	133107038	133107069	6.40581;6.65139;1.75517;28.0507;29.879;1.6379;1.29224;11.1615;3.34539;	90.1792	+
6	133107180	133107184	33.9951;56.6982;13.2407;6.44173;	110.376	+
6	133107302	133107358	2.9046;14.7606;21.4642;6.14583;4.15637;16.6033;10.5191;0.0534845;1.3528;1.5426;3.30963;	82.8125	+
6	133107825	133107829	2.06275;7.57309;10.5826;3.75208;	23.9705	+
6	133108542	133108544	0.138308;0.148115;	0.286423	+
6	133110985	133110987	4.80965;8.09858;	12.9082	+
6	133112072	133112088	1.21145;1.26553;1.60299;	4.07997	+
6	134010604	134010609	1.88991;1.71234;0.204678;	3.80692	+
6	134011630	134011640	10.222;6.95589;3.85336;	21.0312	+
6	134011746	134011772	6.38;2.71119;1.82412;0.820409;1.69297;	13.4287	+
6	134044525	134044544	2.19723;0.156439;7.09176;14.1287;17.7816;2.48167;4.014;	47.8514	+
6	134267749	134267754	1.66981;12.5698;4.46446;2.63593;5.48906;	26.8291	+
6	134269524	134269527	4.26734;1.81068;0.0272716;	6.10529	+
6	134645573	134645579	1.1045;6.64104;18.5882;37.6164;20.2139;5.19554;	89.3596	+
6	134710455	134710457	1.16502;0.851519;	2.01654	+
6	134856316	134856346	9.00993;16.2767;8.27467;1.29177;2.44123;15.3607;11.6281;11.5774;11.5567;23.674;12.1529;2.57412;19.4727;20.9711;3.07461;1.71061;	171.047	+
6	134856401	134856402	0.648513;	0.648513	+
6	134856425	134856457	4.52396;1.61339;6.50282;2.69076;	15.3309	+
6	134856526	134856532	1.47499;10.7733;5.24072;8.9534;5.71669;10.6267;	42.7859	+
6	134856683	134856710	17.0656;33.6426;28.5953;11.7047;1.96834;6.48142;4.54918;13.5354;13.6025;4.52274;13.4945;3.22098;5.45636;13.9635;6.22051;5.51052;2.32748;4.62692;	190.489	+
6	134856836	134856838	1.97409;17.3854;	19.3595	+
6	134856997	134857010	6.41838;39.5049;0.310917;7.06997;7.54214;19.9113;16.02;19.1288;	115.906	+
6	134857193	134857228	1.13112;6.05993;4.11687;2.13494;5.01883;5.61732;3.16864;5.36518;8.76511;4.33846;	45.7164	+
6	134857389	134857410	9.18714;22.8767;14.4311;16.7951;12.4483;8.04757;0.697267;0.787002;5.09184;4.40657;13.7207;2.96955;1.97877;4.85793;13.4855;27.9364;	159.717	+
6	134857534	134857536	8.96038;12.5108;	21.4712	+
6	134857556	134857568	2.72847;1.50671;1.76595;4.25944;3.44614;	13.7067	+
6	134857611	134857626	0.263453;9.91463;11.1578;12.4534;	33.7893	+
6	134857773	134857801	3.8501;7.83346;5.57542;3.46414;11.7956;22.6971;3.31082;3.03491;0.759704;0.410387;0.450956;9.10603;25.8183;	98.1069	+
6	134857953	134857985	2.37278;21.2834;21.1457;2.21487;5.75029;2.46009;2.72175;13.1048;3.72305;14.4045;26.4962;26.4319;16.2379;26.475;20.4313;22.4965;14.2167;30.7757;16.365;11.5617;2.76261;	303.432	+
6	134858376	134858377	0.122473;	0.122473	+
6	134858406	134858407	11.8831;	11.8831	+
6	134858492	134858504	20.0372;0.0340601;11.933;4.32613;	36.3304	+
6	134858551	134858585	1.19963;17.2054;29.1473;39.6197;38.5965;1.24965;7.84513;4.60726;15.2023;2.61457;16.3242;19.324;23.3455;21.3254;23.2604;19.1253;10.2778;5.64929;	295.92	+
6	134858651	134858652	5.81215;	5.81215	+
6	134858679	134858680	0.259509;	0.259509	+
6	134921721	134921723	14.8344;6.6563;	21.4907	+
6	134921820	134921822	4.26204;5.40379;	9.66583	+
6	134922515	134922553	5.40593;7.87087;6.73206;10.3857;6.49121;0.618207;6.55695;14.4106;12.8126;16.9178;16.8738;18.8289;52.1156;16.2233;0.0286027;3.83403;31.785;19.5456;14.6692;25.2766;2.1734;	289.556	+
6	134922607	134922627	0.173035;3.58498;2.17491;6.35549;	12.2884	+
6	134922721	134922722	0.644595;	0.644595	+
6	134922787	134922792	13.1445;34.9914;57.0081;41.548;3.50217;	150.194	+
6	134923101	134923111	2.98666;7.51429;6.03396;6.73281;0.0845237;1.12542;0.982709;	25.4604	+
6	134923143	134923178	3.2397;3.18903;6.60372;14.7939;6.6136;6.2321;1.98214;0.233999;2.23587;	45.124	+
6	134923229	134923231	17.8934;5.52636;	23.4198	+
6	134923474	134923506	8.36757;17.4202;39.1456;41.1314;26.5075;7.52054;26.5284;62.2663;41.6018;31.2151;34.2773;4.92304;5.73431;5.83348;1.08058;5.3872;1.97647;	360.917	+
6	134923776	134923784	8.90027;14.4628;0.862065;0.310222;0.772628;10.2737;9.47534;19.8488;	64.9058	+
6	134923804	134923806	3.06093;8.88443;	11.9454	+
6	134923843	134923869	4.1438;18.7131;9.48218;0.0471965;4.31592;4.51011;17.4037;8.10921;6.59858;12.9493;6.5791;11.1891;6.45032;6.32371;15.4107;16.5055;	148.731	+
6	134923890	134923891	2.73161;	2.73161	+
6	134923990	134924002	0.0247523;1.14576;1.37972;	2.55023	+
6	134924083	134924131	7.27283;0.993805;0.433752;17.1509;12.0867;16.7381;10.1608;6.09961;4.45802;	75.3944	+
6	134924183	134924201	11.1733;18.4736;22.6049;18.3242;3.79075;10.1789;	84.5455	+
6	134924426	134924429	20.1219;82.1665;0.0579735;	102.346	+
6	134924470	134924475	29.5182;39.7447;33.9532;	103.216	+
6	134924499	134924508	23.0182;46.7536;40.5119;5.52287;	115.807	+
6	134924535	134924566	39.9051;9.07595;11.6525;69.0351;1.52787;1.13561;129.504;239.193;111.217;0.613382;	612.859	+
6	134924624	134924625	0.336617;	0.336617	+
6	134924647	134924659	72.6958;226.625;216.642;28.4175;2.32563;9.42531;13.1474;28.1681;48.1711;	645.617	+
6	134924849	134924875	14.9714;14.4533;14.4593;34.2759;9.93243;35.7509;43.8508;17.49;25.7963;40.272;27.8215;8.0319;0.644777;	287.751	+
6	134925129	134925165	18.8327;42.6843;115.098;91.3751;12.2322;28.7892;4.94498;3.23603;42.7509;14.7724;13.7087;34.4347;9.06402;9.75679;42.1339;31.9075;6.21577;	521.937	+
6	134925327	134925328	10.8684;	10.8684	+
6	134925349	134925363	5.28041;7.57376;25.0859;41.8021;59.5137;	139.256	+
6	134925388	134925405	26.5013;52.655;27.9275;46.5361;37.2344;8.62277;13.1114;12.6591;	225.248	+
6	135234310	135234364	1.36909;8.23928;20.9174;19.1916;0.644003;0.935569;1.22875;3.2766;4.05672;6.6926;7.4906;26.306;20.9242;4.34587;18.889;16.2578;9.67521;0.698689;2.57757;8.15454;3.5372;	185.408	+
6	135234760	135234793	0.0482198;0.0515586;7.74839;5.69319;0.722779;5.91601;4.04428;	24.2244	+
6	135234828	135234837	7.98763;16.597;7.58572;9.1822;3.71903;1.68368;2.65134;	49.4066	+
6	135234912	135234926	1.60206;16.5201;4.27072;3.60685;5.43651;3.55623;	34.9925	+
6	135235027	135235057	6.63039;17.4692;6.42345;7.68305;3.32706;11.0959;3.49884;1.31605;	57.4439	+
6	135235215	135235217	4.6261;2.2311;	6.8572	+
6	135235274	135235279	0.0210325;1.85614;3.08075;3.06325;	8.02118	+
6	135235392	135235414	0.137427;8.85439;10.0295;7.09159;	26.1129	+
6	135235470	135235499	10.9741;1.32617;0.847797;4.10319;4.83774;10.3397;19.8855;10.3041;4.73284;1.87361;	69.2248	+
6	135235798	135235800	0.921774;0.930503;	1.85228	+
6	135235877	135235891	6.73674;10.5767;0.358288;9.3957;9.51784;6.4391;	43.0243	+
6	135235946	135235947	2.55588;	2.55588	+
6	135235986	135236002	2.57324;2.80772;4.08266;5.6366;29.4307;12.152;0.178483;12.71;16.0991;	85.6705	+
6	135236040	135236043	1.96096;6.43717;0.341206;	8.73934	+
6	135236127	135236128	2.77868;	2.77868	+
6	136324143	136324144	3.95322;	3.95322	+
6	136399900	136399902	4.62026;8.17967;	12.7999	+
6	136400011	136400013	7.41389;2.91648;	10.3304	+
6	136400051	136400053	8.2704;0.330721;	8.60113	+
6	136519416	136519418	0.0102036;0.813945;	0.824149	+
6	136525796	136525815	3.05646;2.28898;3.21508;0.587711;0.664384;0.738954;11.5196;20.024;15.858;9.41928;7.32879;3.26102;2.67432;8.94534;8.10111;4.20588;	101.889	+
6	136528795	136528800	6.67937;18.499;18.499;18.499;12.1329;	74.3094	+
6	136571967	136571982	13.5849;6.43422;3.23685;0.323349;	23.5793	+
6	136572005	136572007	10.8132;7.27353;	18.0868	+
6	136579495	136579496	0.682022;	0.682022	+
6	136579663	136579666	6.45122;8.88857;4.79447;	20.1343	+
6	136579981	136579984	4.69965;6.85453;0.629326;	12.1835	+
6	136580432	136580436	1.49807;14.8449;9.94016;1.63176;	27.9149	+
6	136581340	136581341	5.54629;	5.54629	+
6	136587416	136587432	0.644778;2.10758;17.5176;12.4225;49.7315;55.1616;26.766;14.2723;26.6361;0.592167;29.3758;29.8898;2.63313;	267.751	+
6	136587545	136587577	0.0976774;9.07538;11.5755;11.9432;42.8889;34.5459;11.8378;12.6792;4.67941;0.800186;3.64558;20.4775;14.0959;12.0107;30.8256;28.2102;5.70611;0.510458;7.22622;21.4797;9.2458;7.39728;	300.954	+
6	136606866	136606891	0.815223;2.4377;5.66661;9.47845;4.80735;12.736;	35.9413	+
6	136606927	136606928	1.40436;	1.40436	+
6	136607189	136607219	0.862827;5.23011;8.62238;13.7943;2.51327;6.55753;9.16598;19.7958;12.309;1.08305;0.760797;8.26804;8.26001;10.4439;8.26079;3.17954;5.02858;9.55356;12.9558;1.38999;0.915594;	148.951	+
6	136607556	136607558	3.34335;3.34638;	6.68973	+
6	136607604	136607610	0.162634;15.0078;16.1213;6.84565;	38.1374	+
6	136607819	136607822	3.3356;4.05418;5.88705;	13.2768	+
6	136608132	136608151	14.8805;17.8939;3.43315;17.8141;9.56899;7.61471;34.6418;46.8104;38.6992;10.9402;5.54179;11.0498;21.8286;7.45035;9.93435;4.15321;1.05395;	263.309	+
6	136608347	136608350	2.68788;2.57483;0.745936;	6.00864	+
6	136608902	136608952	7.69261;25.1215;39.7028;45.7172;13.8895;6.04468;8.77016;2.29155;20.9707;28.2213;13.677;28.2469;24.7391;2.04294;	267.128	+
6	136609054	136609078	15.442;50.2748;110.171;238.363;230.753;199.834;139.694;54.4563;54.6321;73.3476;19.2054;44.243;77.4506;67.1783;108.26;40.181;32.6551;1.81914;17.2125;11.3478;4.46601;	1590.99	+
6	136609408	136609431	18.0775;67.2393;43.5593;28.515;22.8099;10.552;11.5503;2.07387;4.37147;1.9625;1.52551;	212.237	+
6	136609484	136609517	2.0327;18.6486;22.0255;63.6787;49.0147;19.331;0.0138835;2.25631;6.6426;17.7336;22.2239;22.0537;38.9338;18.1393;11.8399;18.0744;11.9716;28.7966;1.30644;1.5471;	376.264	+
6	136609912	136609925	5.26999;6.16372;24.8397;24.2954;0.91056;14.4904;19.4795;	95.4493	+
6	136609959	136609994	12.5221;6.071;1.63786;15.503;5.84243;5.48481;16.488;35.7852;27.3558;44.2147;67.0092;79.5246;58.4074;15.7718;	391.618	+
6	136610070	136610072	2.45951;2.34468;	4.80419	+
6	136610175	136610199	1.44606;2.59913;1.5564;1.95752;3.03123;3.67364;3.98157;0.15487;	18.4004	+
6	136610395	136610418	1.31233;2.10256;12.0549;6.25338;3.39636;2.64193;6.51303;6.93349;3.17782;17.3345;7.19773;10.4169;10.5609;10.4044;	100.3	+
6	136610516	136610520	6.9176;18.9996;1.75909;0.264902;	27.9412	+
6	136610730	136610778	6.3943;18.0317;6.33371;14.7763;23.3668;3.01704;11.6827;9.30989;24.6963;11.1582;12.9163;16.8738;20.9603;35.6047;49.3645;5.2745;13.6848;45.8669;14.8174;43.8051;92.0622;33.4875;14.9074;3.37028;3.42425;6.64756;25.2863;15.0478;13.1119;11.2444;12.2201;4.88441;12.2488;24.0051;33.9654;35.0616;	728.91	+
6	136611030	136611031	6.36694;	6.36694	+
6	136808811	136808812	0.627752;	0.627752	+
6	136809126	136809139	6.22121;8.02738;2.03644;3.81106;4.13726;5.64871;5.18845;15.0411;8.75116;5.16599;5.62061;	69.6494	+
6	136809309	136809312	3.53352;3.87165;0.309882;	7.71505	+
6	136809588	136809595	4.2767;19.9645;28.1158;28.1041;26.4044;14.5153;7.57089;	128.952	+
6	136963268	136963269	0.0787685;	0.0787685	+
6	136963381	136963425	4.76759;6.33455;0.531244;3.63633;20.4771;21.1019;3.57417;9.0529;7.7695;4.86889;0.341804;0.479146;3.18342;11.3809;6.48744;	103.987	+
6	136963534	136963542	6.03233;17.7773;5.89623;25.0826;7.52093;3.8127;	66.1221	+
6	136963617	136963632	25.0665;40.4429;22.8108;9.29664;22.6075;28.9744;0.737157;2.81914;24.436;14.5091;8.23775;10.398;16.8091;21.8816;	249.027	+
6	136964315	136964316	1.43227;	1.43227	+
6	136964438	136964440	3.90847;3.90847;	7.81694	+
6	136968158	136968159	0.517811;	0.517811	+
6	137203704	137203727	0.0658325;9.21693;13.7564;22.1431;26.3581;38.8083;12.6458;6.24543;19.6593;10.729;4.76575;4.73134;9.54125;2.10834;4.21186;9.36578;4.97214;0.131308;	199.456	+
6	137463151	137463161	1.82873;4.0227;12.7971;1.97999;3.63946;	24.268	+
6	137750793	137750802	5.19604;3.94525;4.89063;1.97976;0.887147;	16.8988	+
6	137750902	137750904	4.44154;2.60328;	7.04482	+
6	137750965	137750967	4.36186;8.0664;	12.4283	+
6	137751026	137751038	2.0993;2.25861;0.0887596;4.62857;2.07329;1.22586;	12.3744	+
6	137751159	137751168	4.57802;3.86649;6.95471;6.26024;20.4715;10.1522;5.75081;	58.034	+
6	137751310	137751328	4.25756;0.390583;10.9933;24.1579;6.63844;2.54236;7.1469;3.57679;5.96405;10.2945;5.89636;12.4273;9.4865;	103.773	+
6	137751416	137751423	5.75968;8.98941;13.506;11.658;	39.9131	+
6	137751597	137751600	7.38725;7.43261;7.26831;	22.0882	+
6	137751674	137751740	8.02155;11.5648;15.1041;9.85604;59.96;4.21461;14.4037;10.8452;2.46212;2.31561;9.22164;1.18267;11.4559;29.5827;2.15994;0.78232;2.64188;1.82834;8.72611;1.28185;2.93901;0.754313;6.60643;10.2567;	228.167	+
6	137751846	137751852	1.81602;3.66939;0.075944;	5.56135	+
6	138156477	138156478	2.64941;	2.64941	+
6	138156512	138156521	1.67432;13.0942;2.5181;2.39595;0.315918;	19.9985	+
6	138156677	138156680	4.71551;12.3097;2.60842;	19.6336	+
6	139723828	139723836	53.2059;17.9631;28.9323;5.17439;4.56808;	109.844	+
6	139745603	139745604	0.00674945;	0.00674945	+
6	139826594	139826597	0.0605047;1.01253;0.542455;	1.61549	+
6	140447496	140447501	0.508643;0.6614;0.748966;2.63513;1.78108;	6.33521	+
6	140447530	140447532	4.28118;3.51101;	7.79219	+
6	140509043	140509056	0.122276;9.10418;10.2166;1.97442;2.07976;4.29315;16.5862;40.8324;55.3907;30.9435;4.1968;	175.74	+
6	140531043	140531074	25.7124;12.5595;80.8743;87.5391;87.5331;87.5212;87.5031;42.3154;67.239;71.5182;42.3985;8.06664;	700.78	+
6	140541626	140541671	6.5456;17.7116;7.68195;8.47547;6.44531;15.8674;3.53527;9.91293;13.9685;7.72133;8.80451;5.043;4.96053;6.79015;15.8577;9.50972;6.33031;2.2636;6.75858;29.5043;5.46136;7.04916;11.7008;10.6373;4.49089;1.93151;0.0222612;2.12003;0.218908;1.15649;	238.476	+
6	140554845	140554852	1.70647;16.9995;12.1703;20.5607;11.9542;6.95119;1.71204;	72.0545	+
6	140563753	140563756	1.17867;1.91231;6.78108;	9.87205	+
6	140563897	140563899	0.614431;0.306102;	0.920533	+
6	140564777	140564779	6.78721;5.55419;	12.3414	+
6	140567637	140567639	1.3686;1.76321;	3.13181	+
6	140568142	140568166	10.6502;16.9482;0.728238;7.79682;16.7444;6.88581;12.7423;10.9876;12.538;5.29319;1.54815;2.32648;6.53725;	111.727	+
6	140596395	140596430	0.538906;14.1496;26.6337;5.53723;1.75237;1.78235;2.61154;3.0773;0.21751;1.11261;	57.4131	+
6	140596489	140596505	1.84349;2.84005;6.78022;6.71634;	18.1801	+
6	140596913	140596942	4.10589;5.33065;7.74809;3.19536;12.2573;7.35384;0.151075;0.253726;1.15644;4.5601;8.39836;	54.5108	+
6	140597005	140597029	1.00475;2.91017;4.03863;7.91135;9.02275;3.07307;2.50925;4.73747;12.7338;20.0847;31.4228;	99.4487	+
6	140615912	140615933	12.2054;9.1795;7.14743;13.0659;10.8513;5.75686;4.30297;18.2848;15.5146;19.7059;7.21123;11.1481;32.3059;40.4164;15.4498;13.3428;25.7934;37.4343;	299.117	+
6	140650808	140650809	4.50808;	4.50808	+
6	140650831	140650832	3.33632;	3.33632	+
6	140650896	140650926	0.911317;1.43863;3.20034;9.87822;12.1266;19.236;46.039;18.7934;2.04129;12.4119;6.53742;7.33986;6.24259;	146.196	+
6	140651099	140651107	40.8338;69.5789;62.0051;53.612;114.011;95.7807;39.7854;11.3244;	486.931	+
6	140651427	140651453	6.26463;0.203289;0.812917;1.67924;2.00262;6.20793;1.58283;9.64947;3.27866;	31.6816	+
6	140651813	140651831	3.93496;4.70238;3.48187;28.3156;24.3295;17.9643;38.6726;14.5467;3.45861;4.3734;	143.78	+
6	140651885	140651906	7.16707;3.30662;7.05491;5.90577;5.05962;1.57599;1.11252;0.94666;8.41935;5.71453;7.74224;13.104;16.526;	83.6353	+
6	140651938	140651966	0.55009;7.58499;9.45243;8.42685;14.8243;0.160798;	40.9995	+
6	140652520	140652521	2.20953;	2.20953	+
6	140652682	140652716	3.2367;8.24207;15.5547;5.00125;2.87393;21.9316;10.025;41.3681;47.4202;35.985;2.52066;12.2603;	206.42	+
6	140652770	140652776	18.7973;26.5221;9.35555;3.57556;	58.2505	+
6	140652857	140652894	3.34886;0.660535;4.10308;3.69532;3.76913;20.6677;38.0352;35.0635;38.8342;6.76905;	154.947	+
6	140653399	140653434	0.986204;4.46666;10.4034;6.7097;9.4468;4.3011;35.4697;45.1228;7.7342;18.0492;18.2066;16.0332;11.8378;24.416;17.3759;2.78833;3.23685;2.24418;1.5385;1.79529;3.43459;	245.597	+
6	140654599	140654601	5.07745;12.9553;	18.0327	+
6	140654828	140654829	0.471091;	0.471091	+
6	140677738	140677741	6.62765;5.90073;0.772377;	13.3008	+
6	140678284	140678286	3.59985;1.11256;	4.7124	+
6	140765981	140765998	8.82655;0.773198;2.88101;13.9117;14.4571;8.94531;1.61971;1.49086;5.7056;6.93453;0.706328;	66.252	+
6	140973754	140973758	9.64137;9.76171;4.24768;3.51725;	27.168	+
6	141033655	141033693	5.55494;5.24852;74.5279;25.7825;32.0949;55.0729;19.4953;14.3329;0.0200719;7.23461;2.62899;	241.994	+
6	141033746	141033753	1.78727;36.3063;1.82687;12.0202;55.3144;17.545;8.08451;	132.885	+
6	141033784	141033785	4.24709;	4.24709	+
6	141033858	141033864	24.0596;0.167761;45.2035;6.05465;3.01206;	78.4975	+
6	141033895	141033901	49.3179;9.10069;23.716;47.094;3.67889;1.64937;	134.557	+
6	141033932	141033936	56.8418;6.48401;12.6675;30.6733;	106.667	+
6	141034006	141034010	27.364;29.4237;	56.7877	+
6	141034080	141034086	34.8637;0.638664;35.825;4.91315;2.41207;	78.6526	+
6	141034153	141034170	2.44694;45.3841;2.74668;5.44352;43.8924;9.53206;3.88578;0.994237;	114.326	+
6	141034231	141034233	0.303004;0.648541;	0.951546	+
6	141034264	141034281	7.60973;50.8536;8.05083;16.6886;52.1131;18.8744;15.6388;6.78305;	176.612	+
6	141034305	141034306	0.839729;	0.839729	+
6	141034376	141034380	1.5007;12.4595;	13.9602	+
6	141115230	141115250	4.84957;2.99022;1.03532;6.52123;18.2109;3.0704;0.217407;1.08651;0.914029;4.26102;7.93168;	51.0882	+
6	141150279	141150306	4.1199;4.1199;3.30337;3.93671;17.5334;19.5119;	52.5252	+
6	141447205	141447206	1.31774;	1.31774	+
6	141447404	141447479	0.290149;0.124817;1.13664;3.53236;0.912208;9.8476;15.4966;5.95564;4.16687;5.88632;4.82956;5.20878;0.232261;4.1694;3.19843;2.10295;0.728505;9.10556;5.36613;12.1201;1.39236;1.33372;8.94011;26.7752;6.23391;5.65733;0.580617;	145.324	+
6	141466646	141466675	5.24894;6.02153;8.43166;19.194;29.4525;11.0695;27.5647;22.5757;5.36206;3.55815;5.52165;4.23128;6.1694;4.33909;7.24696;29.0457;31.4935;25.2962;10.9167;23.2992;25.0797;10.1391;5.35634;	326.614	+
6	141466872	141466876	2.29659;5.62688;4.83376;0.615213;	13.3724	+
6	141467091	141467100	4.68431;2.70783;1.97638;2.34004;2.41763;5.19785;6.40318;	25.7272	+
6	141467132	141467137	11.5714;10.4784;12.1809;6.31609;0.801881;	41.3488	+
6	141467362	141467364	3.0058;3.02379;	6.02959	+
6	141499043	141499046	1.50115;1.74587;0.621912;	3.86894	+
6	141499140	141499141	6.82039;	6.82039	+
6	141499175	141499200	1.69737;1.68793;5.80114;16.9433;29.8438;33.5487;5.51219;1.66073;0.489568;4.70371;	101.888	+
6	141499519	141499542	7.59819;10.8013;17.1701;1.24905;8.17013;20.5779;18.8617;11.724;8.57127;14.7838;10.5847;7.69724;9.0788;6.3615;12.0604;6.45225;8.35402;9.33057;	189.427	+
6	141499620	141499625	5.01373;4.54461;6.05388;23.8874;3.88541;	43.385	+
6	141500389	141500401	30.5844;23.4143;26.7071;7.60075;23.7439;2.59644;12.3294;38.1551;19.3375;23.1383;12.9429;15.9371;	236.487	+
6	141500471	141500516	11.1895;21.7914;16.5971;9.80061;2.90028;33.4857;55.0192;38.0542;49.6022;11.7706;23.1884;22.2641;0.357757;29.7715;52.8637;38.2197;11.3292;8.20705;28.5193;5.27529;1.54962;0.732202;0.750264;	473.239	+
6	141500695	141500749	6.91353;5.33718;1.42762;3.849;2.04656;1.26393;3.48547;8.72583;13.3198;0.732305;2.86298;2.33692;0.818514;4.98214;11.3544;10.636;0.947071;6.51306;5.06402;1.007;10.4842;13.732;4.08159;	121.921	+
6	141500792	141500793	0.476559;	0.476559	+
6	141500887	141500888	0.00865576;	0.00865576	+
6	141500942	141500966	10.2449;4.4798;19.2417;25.4889;6.2259;15.2051;19.0151;17.0813;6.85178;3.56252;16.0268;	143.424	+
6	141501097	141501100	21.1446;21.0597;1.30891;	43.5133	+
6	141501179	141501183	5.54178;26.9919;9.17724;3.60926;	45.3202	+
6	141501217	141501226	7.88482;6.2055;4.40962;4.75552;13.5515;4.36564;	41.1726	+
6	141501817	141501869	4.23989;9.38755;14.4925;8.40862;14.6263;0.893353;3.10669;2.82408;0.447368;11.1138;10.8156;0.35713;5.77653;15.9049;11.3478;4.12043;3.40798;5.58024;3.89817;	130.749	+
6	141502013	141502028	2.86676;27.0822;15.3496;29.5565;24.162;7.05714;5.40685;7.80715;	119.288	+
6	141502090	141502120	7.29687;9.07303;4.48902;6.41441;1.93633;2.69956;2.91527;23.9172;3.44706;32.9033;17.6253;15.9146;21.1502;19.4643;51.0448;54.6597;24.6913;22.5025;15.418;19.8703;20.7399;	378.173	+
6	141502294	141502329	3.80493;5.25216;11.0574;6.92704;1.75492;2.21386;1.45409;8.37203;	40.8364	+
6	141503435	141503439	0.825855;10.9665;3.06432;0.239296;	15.096	+
6	141503976	141503977	0.0690075;	0.0690075	+
6	141504013	141504014	3.25443;	3.25443	+
6	141504625	141504629	9.10095;10.115;3.27347;2.27256;	24.762	+
6	141505641	141505643	2.98411;2.25333;	5.23743	+
6	141505779	141505794	5.23881;0.261958;1.65259;0.518886;7.06062;11.9846;	26.7175	+
6	141505815	141505818	16.2127;12.426;1.11013;	29.7488	+
6	141506363	141506372	1.67115;2.89311;0.304;0.576921;	5.44519	+
6	141506547	141506562	1.39016;3.07381;	4.46397	+
6	141506687	141506694	7.44033;6.28179;9.41673;16.4955;24.9415;46.803;14.5197;	125.898	+
6	142167608	142167623	0.806652;1.50201;	2.30866	+
6	142172362	142172364	2.69055;0.420526;	3.11107	+
6	142172445	142172446	0.578345;	0.578345	+
6	142362740	142362748	1.15495;2.00276;5.63016;1.84892;4.16467;2.53299;	17.3345	+
6	142401789	142401792	4.38548;6.63504;20.9119;	31.9324	+
6	142401815	142401819	0.391749;5.50048;13.5464;1.17062;	20.6093	+
6	142401934	142401936	12.1435;10.465;	22.6084	+
6	142402114	142402115	2.37153;	2.37153	+
6	142402176	142402178	3.93859;7.16356;	11.1021	+
6	142402402	142402406	6.90093;16.9557;1.77878;0.287941;	25.9234	+
6	142402430	142402439	9.15242;8.63028;0.832479;1.01937;1.32462;	20.9592	+
6	142402575	142402576	0.18051;	0.18051	+
6	142402602	142402635	0.00465106;2.84742;10.994;6.37459;5.24968;4.00207;2.01179;8.08944;7.43139;19.817;13.4035;6.53141;2.12995;4.13763;3.07283;11.0398;6.45851;	113.596	+
6	142402840	142402841	0.633319;	0.633319	+
6	142403245	142403250	3.38003;6.66872;16.7748;32.6288;5.26161;	64.714	+
6	142403394	142403438	24.4654;21.491;23.7686;13.2755;14.772;5.77556;1.63231;28.2244;11.8078;1.58714;4.43399;4.13886;22.0659;29.6113;22.2928;4.34009;4.05996;14.621;19.0537;18.9066;1.89599;0.0366063;24.6445;8.30924;	325.21	+
6	142403531	142403561	1.92342;16.5076;12.2008;1.56564;0.804193;12.4583;11.1454;	56.6054	+
6	142403630	142403645	17.6298;13.4241;2.52594;2.52974;9.54917;26.7775;15.6578;4.81931;3.80251;	96.7159	+
6	142403734	142403749	11.3104;8.08926;3.19468;12.6628;9.31001;	44.5672	+
6	142404645	142404646	0.500075;	0.500075	+
6	142766036	142766041	8.63212;7.07453;1.99902;2.49995;	20.2056	+
6	142775434	142775435	1.12992;	1.12992	+
6	142775541	142775542	0.588813;	0.588813	+
6	142775584	142775611	0.763503;4.48169;2.90891;4.98613;14.3932;6.1423;6.25262;12.5263;5.03872;5.52324;2.08455;	65.1011	+
6	143175388	143175396	1.72195;1.84541;0.91201;0.0495447;	4.52891	+
6	143187093	143187095	5.74825;11.4572;	17.2054	+
6	143187337	143187359	5.43204;13.6619;25.3352;13.1598;22.7857;15.2391;4.51893;3.67593;11.7692;5.41452;5.01103;21.7666;10.2268;11.3725;4.89863;	174.268	+
6	143187867	143187870	0.0477831;1.47793;1.59204;	3.11776	+
6	143187924	143187941	2.37579;7.35463;9.35534;17.519;7.65263;	44.2574	+
6	143187962	143187986	3.45434;6.43114;14.6104;10.5977;12.787;8.55013;10.705;31.5089;10.5159;7.42766;5.83055;37.506;19.1259;17.0054;8.75876;15.0466;15.315;24.9262;2.69987;2.4268;	265.229	+
6	143188373	143188386	1.22824;0.212095;13.4441;14.982;4.7362;2.38772;5.41105;	42.4014	+
6	143188437	143188438	0.678579;	0.678579	+
6	143191618	143191619	3.32241;	3.32241	+
6	143191671	143191701	4.75529;3.1926;2.14874;0.0948345;4.74663;14.5146;34.3364;46.6585;37.276;2.57478;2.17449;1.03095;	153.504	+
6	143191790	143191821	4.34298;1.78334;11.3425;5.2726;10.6261;8.17052;2.16914;0.491248;	44.1984	+
6	143203598	143203614	3.17125;1.77665;0.607304;	5.5552	+
6	143203654	143203672	3.01839;25.7224;8.80514;5.11649;0.729092;0.706062;8.98756;14.1247;0.709505;	67.9194	+
6	143203886	143203921	8.7765;6.05925;0.694712;6.99217;18.2223;24.4369;42.7633;69.3731;225.522;250.369;1.60644;27.0103;38.5072;7.99517;	728.328	+
6	143204018	143204027	24.9737;14.5616;24.7877;35.2018;6.1406;59.5609;69.7666;16.121;14.9502;	266.064	+
6	143204141	143204175	11.0179;21.345;22.8318;33.0478;21.0756;2.88025;118.887;43.1586;52.1247;50.3666;3.82717;8.70975;4.92405;78.6716;105.765;60.0576;47.4639;24.591;21.3372;10.8562;35.0713;17.9408;	795.95	+
6	143204411	143204429	29.905;58.4554;1.7773;61.0097;55.9695;90.4853;67.4454;	365.048	+
6	143204507	143204529	36.0703;78.4155;175.925;276.233;47.1507;6.96768;47.7918;25.4635;	694.017	+
6	143204556	143204562	38.2758;4.91879;42.0518;28.4308;	113.677	+
6	143204657	143204708	10.8947;38.211;23.0429;53.6719;12.7893;44.068;113.031;182.252;127.246;31.1064;16.7662;39.8984;14.2749;32.004;36.0202;36.5216;74.6079;4.65405;50.139;17.7566;	958.956	+
6	143204948	143205002	8.61779;15.3798;10.2014;2.7033;3.1922;10.7542;18.2251;22.529;16.313;34.8836;3.51225;0.375191;13.8225;9.18058;2.30226;	171.992	+
6	143205209	143205217	4.24879;29.6665;23.9219;18.8438;2.14038;9.55539;23.2736;1.21327;	112.864	+
6	143205296	143205320	3.31195;3.49758;4.9345;23.5353;36.833;10.2444;7.55269;37.1047;68.1169;32.0244;0.71741;0.906431;14.2528;9.11873;	252.151	+
6	143205424	143205426	10.2043;2.73639;	12.9407	+
6	143205514	143205515	0.711841;	0.711841	+
6	143205647	143205673	0.47888;19.8269;48.223;58.0251;20.7275;0.782788;0.201154;3.98165;3.01024;2.94706;4.21545;3.42278;	165.843	+
6	143205711	143205712	5.73695;	5.73695	+
6	143205733	143205734	10.7784;	10.7784	+
6	143205790	143205807	1.34202;1.33152;4.13734;8.19302;17.8813;16.6975;18.3607;17.6445;9.48487;15.7436;22.4967;	133.313	+
6	143205915	143205918	4.34309;72.2469;41.7999;	118.39	+
6	143206029	143206111	21.9622;36.3792;24.3575;6.20418;48.3902;98.356;27.9385;46.3339;25.6786;25.301;78.9418;47.5564;72.5563;59.8831;0.281231;12.2107;23.5996;24.7956;56.93;44.712;54.6214;59.198;125.9;77.641;36.0735;19.5119;76.3302;33.7874;	1265.43	+
6	143206232	143206240	0.27601;0.502776;	0.778786	+
6	143206289	143206318	47.2095;74.2141;20.4473;28.1953;15.7601;48.912;18.5083;106.613;161.888;202.402;139.288;159.743;185.075;134.565;54.8786;38.0637;60.4687;40.6908;	1536.92	+
6	143206403	143206405	13.0351;5.79364;	18.8287	+
6	143206528	143206536	1.12068;0.985451;42.2568;36.1445;13.4606;19.5486;21.8955;22.6366;	158.049	+
6	143206560	143206562	10.2457;14.704;	24.9496	+
6	143206666	143206692	9.47092;6.18295;3.26295;0.890243;5.01595;4.79422;1.41269;33.8867;10.9991;	75.9157	+
6	143206796	143206865	42.1525;85.4815;83.78;56.825;79.841;126.231;1.68294;14.1328;13.5382;59.3847;15.3236;42.4844;26.1498;6.33287;23.9727;14.3824;11.6468;40.7445;19.9149;6.37734;3.26811;43.944;30.6943;21.4294;26.277;40.9944;25.5794;3.92712;	966.493	+
6	143207022	143207042	7.44601;14.0922;13.8684;44.3711;52.5677;17.5356;10.825;6.00119;	166.707	+
6	143207214	143207216	0.414439;1.27513;	1.68957	+
6	143207374	143207388	1.95302;0.6769;37.0601;25.8535;12.7873;41.4802;6.99844;	126.809	+
6	143207491	143207547	30.7071;38.1812;7.11532;29.6319;48.4342;129.155;86.2396;36.2517;48.1681;38.399;68.7644;152.994;26.0726;65.4437;28.9014;57.0058;38.2507;1.01401;33.3138;67.4647;9.67082;19.0267;2.94275;39.4117;25.3795;20.5309;	1148.47	+
6	143207738	143207775	0.643212;43.2263;43.6237;38.1706;5.66838;15.3651;34.4602;84.5758;114.796;149.961;121.02;110.876;302.031;299.223;71.155;59.267;111.402;38.0603;7.86061;18.8622;33.6436;2.62815;12.2073;	1718.73	+
6	143208038	143208067	18.1457;52.093;67.2425;37.7735;83.0745;81.3006;49.5707;18.5742;34.8936;0.12693;10.1133;3.82628;8.14213;15.1083;18.4097;10.5779;4.72176;45.0678;25.3564;19.8746;	603.994	+
6	143208108	143208137	36.2477;0.078456;2.30117;19.2907;34.992;25.5421;1.28637;3.57008;22.6641;14.4603;36.2916;10.1767;	206.901	+
6	143208188	143208194	3.20842;14.0962;4.91755;27.0914;16.342;4.38086;	70.0364	+
6	143208261	143208262	3.08543;	3.08543	+
6	145214708	145214709	0.793219;	0.793219	+
6	145215878	145215896	4.31745;0.887526;4.23509;7.12094;13.0701;2.93232;0.608857;	33.1723	+
6	145215931	145215945	5.2553;15.5403;4.68741;6.70659;17.8985;11.7284;18.6712;11.7294;36.0482;15.2026;27.3511;9.75945;0.497331;	181.076	+
6	145216047	145216105	1.86335;11.5518;10.4772;7.41059;1.33332;5.06346;9.98196;10.2224;1.79387;3.24795;15.0182;11.2109;3.15975;9.57664;4.8852;5.63657;3.24996;	115.683	+
6	145216308	145216333	5.99725;17.8711;9.34456;6.24603;14.9017;13.2536;18.9755;20.4506;34.9376;8.01097;7.95634;7.37254;5.53149;0.522951;7.7603;	179.132	+
6	145251583	145251624	3.91383;14.6528;5.90482;10.4231;3.77013;12.1749;13.5899;3.3886;2.52112;	70.3393	+
6	145251729	145251736	2.21702;1.15394;21.0812;8.73214;1.15632;	34.3406	+
6	145747842	145747864	0.764421;4.06827;8.31454;2.81666;1.4273;1.28171;9.14812;18.6222;18.6456;21.581;4.20353;0.901035;0.586672;6.13196;12.1045;12.8791;3.85647;4.84477;10.6349;5.20929;4.53449;	152.557	+
6	145748016	145748021	4.07175;7.73268;3.11677;4.81193;0.1389;	19.872	+
6	145749147	145749149	0.655436;0.787914;	1.44335	+
6	145750013	145750016	2.06835;1.95638;1.69957;	5.7243	+
6	145752843	145752857	8.94604;23.0939;20.5393;5.17372;6.40692;11.6098;5.31225;9.30795;20.9572;29.2779;21.7285;	162.354	+
6	145755969	145755971	0.0160533;0.0241862;	0.0402395	+
6	145764398	145764400	0.370909;0.405613;	0.776522	+
6	145764425	145764427	0.238597;0.273158;	0.511755	+
6	145765145	145765150	0.935996;0.591814;4.06032;8.75159;	14.3397	+
6	145765172	145765174	2.70764;1.49733;	4.20498	+
6	145798393	145798395	1.50674;0.584374;	2.09111	+
6	145803893	145803909	0.458689;11.0113;3.00919;	14.4792	+
6	145804052	145804056	15.1517;13.1517;0.262768;	28.5662	+
6	145804149	145804164	4.50652;2.79161;14.6;	21.8982	+
6	145804198	145804201	15.9696;52.4366;3.5691;	71.9753	+
6	145804246	145804261	3.18096;6.00907;3.47856;3.94619;4.06831;7.31327;17.1644;23.115;8.27692;	76.5527	+
6	145817390	145817419	6.06345;0.644709;28.7187;26.6472;8.15242;16.4554;45.5281;16.3917;34.1791;8.77312;0.24005;2.12529;2.43579;3.95507;7.57439;4.76424;	212.649	+
6	145817487	145817508	4.25032;13.1447;2.05533;10.4636;16.6097;0.26722;0.26638;	47.0573	+
6	145817535	145817537	7.39919;1.15455;	8.55374	+
6	145817851	145817855	2.03224;8.09372;6.24715;2.03377;	18.4069	+
6	145818070	145818084	1.19813;4.16358;6.86259;16.441;9.95564;1.85704;	40.478	+
6	145818178	145818192	5.70851;2.98176;32.3787;26.1917;5.1112;7.06647;19.23;	98.6683	+
6	145818276	145818302	1.98856;11.6863;44.363;71.6548;48.3449;29.917;3.62612;	211.581	+
6	145818349	145818351	3.9529;4.87208;	8.82497	+
6	145818440	145818452	6.11594;12.7179;5.89487;0.709472;4.89294;	30.3311	+
6	145818580	145818630	3.58062;9.13055;9.1224;29.8733;25.552;7.55891;4.03375;3.89916;4.97466;22.2949;50.5207;17.5314;11.4261;15.6952;10.2726;12.9853;8.14124;4.21415;6.29463;11.3208;28.1401;9.62545;6.96617;2.34931;4.81365;36.3325;42.8424;	399.492	+
6	145818839	145818840	1.78613;	1.78613	+
6	145819459	145819491	5.36669;30.1182;47.5734;34.1226;27.379;6.0731;12.817;7.78691;1.70254;3.02114;18.2622;42.3824;44.5542;34.2094;12.1333;	327.502	+
6	145819702	145819718	5.7253;2.82067;3.80759;7.23759;18.1226;29.9149;13.2378;7.1244;13.1496;3.56818;	104.709	+
6	145819812	145819815	0.796423;9.07454;9.58846;	19.4594	+
6	145819891	145819906	0.471751;0.733199;6.01174;15.522;7.42322;14.3561;12.1812;28.7953;7.50969;2.76098;	95.7652	+
6	145819945	145819973	9.64996;4.36228;13.426;17.2708;16.5169;23.7598;15.6733;13.6088;12.5698;0.0534942;28.0858;45.3141;0.635416;	200.926	+
6	145820387	145820415	8.13926;9.14922;20.8137;12.2995;28.8353;43.6719;29.1565;31.0258;35.2602;47.6467;32.979;14.3778;36.9985;43.1879;10.9426;0.358889;38.5935;36.8159;10.722;	490.974	+
6	145820457	145820460	11.2851;22.9284;9.15855;	43.3721	+
6	145820493	145820495	3.36627;5.0075;	8.37378	+
6	145820529	145820530	15.9958;	15.9958	+
6	145820810	145820822	7.09336;5.08081;	12.1742	+
6	145820876	145820904	0.772496;4.05853;6.75871;4.19443;14.3367;7.63191;4.04419;12.1815;5.55156;3.84151;6.9155;	70.287	+
6	146579065	146579066	1.69899;	1.69899	+
6	146597561	146597582	1.00749;9.89346;3.45473;	14.3557	+
6	146597664	146597682	6.87807;14.7369;3.98159;8.66972;12.0217;6.85683;5.10266;15.5065;8.18347;14.2433;10.1302;8.82788;1.36293;	116.502	+
6	146597954	146597993	8.04859;22.9229;27.1847;43.9148;28.2955;7.45026;12.6764;29.2928;54.2382;29.3949;1.20093;2.6583;1.87722;15.0219;2.56142;7.86919;23.0013;13.2971;4.04907;4.35658;5.80429;3.54599;	348.662	+
6	146598171	146598173	4.95636;1.91875;	6.87511	+
6	146598214	146598216	0.815418;0.523384;	1.3388	+
6	146598261	146598280	0.300188;3.34106;9.93515;10.6665;4.4005;6.80863;24.3831;12.2796;7.57957;2.82873;2.96218;1.44881;1.40824;1.2178;	89.5601	+
6	146598355	146598356	0.256307;	0.256307	+
6	146598625	146598642	1.04953;12.778;32.2359;2.38772;19.4343;12.0626;1.04489;	80.9929	+
6	146598717	146598746	0.311929;8.70371;2.58788;2.65199;21.8678;21.0713;4.21976;3.39088;14.27;22.6561;11.0117;6.85857;16.2221;7.31617;0.80569;0.852776;	144.798	+
6	146598870	146598873	4.04244;14.1916;10.4468;	28.6808	+
6	146599061	146599081	0.664845;4.37218;6.63774;	11.6748	+
6	146650409	146650412	11.2582;13.2109;7.98007;	32.4492	+
6	146650505	146650514	2.25348;3.00212;2.21247;5.17545;	12.6435	+
6	146687231	146687237	0.770481;3.4153;7.59968;9.48315;7.94397;	29.2126	+
6	146776944	146776972	29.6345;31.3999;55.4446;62.3289;49.8368;3.32778;2.22006;1.2792;1.07113;4.91595;36.9781;26.6173;14.4551;19.6658;24.8777;23.1641;45.7512;29.5531;27.5939;6.71541;14.8943;9.79533;	521.52	+
6	146777372	146777402	9.24603;7.70565;6.93001;0.745124;7.34085;43.3602;29.6941;7.52478;2.99534;	115.542	+
6	146777445	146777447	8.22602;8.345;	16.571	+
6	146777484	146777486	1.85358;0.560882;	2.41446	+
6	146778201	146778206	6.55094;9.45778;5.81622;4.61969;1.38651;	27.8311	+
6	146778624	146778625	1.32898;	1.32898	+
6	147031227	147031230	3.66874;4.94943;0.534284;	9.15245	+
6	147071982	147071983	4.01422;	4.01422	+
6	147108639	147108641	0.278896;1.59741;	1.8763	+
6	147109252	147109265	1.52029;0.193939;9.51252;7.29356;8.78856;	27.3089	+
6	147109882	147109888	0.878603;3.53236;3.79869;0.82982;3.10961;	12.1491	+
6	147632276	147632278	6.12642;8.48503;	14.6115	+
6	147648320	147648328	7.33727;24.4689;24.4689;18.6983;3.18696;7.25296;9.17121;	94.5846	+
6	147763307	147763308	0.439699;	0.439699	+
6	148408582	148408595	44.8569;44.8568;33.1381;17.6516;9.43084;11.4584;23.7958;34.2695;12.2114;1.86545;	233.535	+
6	148699808	148699814	13.9629;18.3985;5.73195;3.45951;	41.5528	+
6	149117916	149117921	15.7142;19.1473;27.3835;31.5338;27.9719;	121.751	+
6	149203332	149203337	22.1221;8.91704;11.6497;0.138618;	42.8275	+
6	149223834	149223837	3.51811;38.0851;22.0334;	63.6367	+
6	149327184	149327185	7.03453;	7.03453	+
6	149327336	149327339	7.47985;24.205;9.30176;	40.9867	+
6	149363441	149363453	0.157252;10.5895;11.3908;2.64639;	24.7839	+
6	149363652	149363663	2.51068;3.87413;9.91692;9.54252;15.6765;8.29196;1.25485;9.8215;10.1851;10.0953;	81.1695	+
6	149364378	149364384	10.6196;21.0638;17.7159;10.8386;6.69677;2.45184;	69.3866	+
6	149365163	149365195	2.77606;21.9895;26.7849;28.8055;49.6652;45.557;34.935;26.0306;5.19813;25.7703;22.6468;35.9266;26.4005;16.7662;26.5752;14.9231;70.4376;49.2127;16.3324;44.294;2.58523;0.503129;15.8256;45.2349;30.6766;18.2901;20.2894;20.2892;13.8983;10.7717;	769.391	+
6	149365601	149365603	39.6688;35.4767;	75.1455	+
6	149365626	149365660	14.6525;0.342338;12.2011;23.3293;14.3816;5.49454;3.94479;2.292;3.93677;15.7071;33.8407;23.4972;20.8412;5.66881;	180.13	+
6	149365891	149365894	3.91297;4.27705;0.329564;	8.51958	+
6	149366036	149366038	6.50751;8.31175;	14.8193	+
6	149366131	149366132	3.09636;	3.09636	+
6	149419544	149419547	5.96964;19.0056;6.60094;	31.5762	+
6	149556987	149557005	4.88815;14.9037;5.94131;8.8672;26.9875;16.2946;18.0176;9.12109;12.6051;14.8681;0.804382;	133.299	+
6	149557194	149557216	2.26301;38.1068;84.9827;54.6796;41.2408;13.7485;25.4223;18.9834;8.92256;10.855;21.0945;25.378;17.5811;1.52433;7.66626;17.4806;3.90132;2.30763;9.82988;15.8885;	421.857	+
6	149557241	149557243	1.69024;0.800519;	2.49076	+
6	149557384	149557400	6.41627;2.8196;2.89216;10.7608;60.2214;36.8857;16.2564;	136.252	+
6	149557499	149557554	5.30148;45.3746;29.5014;0.471074;28.2329;6.62106;9.73645;10.0082;4.77273;3.86793;19.5584;25.4822;2.00137;8.10924;14.0376;1.50591;1.91036;2.6708;2.84284;5.85035;5.38079;	233.238	+
6	149557720	149557759	2.64225;3.82346;3.46355;2.52276;2.6296;25.2119;0.671996;18.3359;18.7342;27.9948;4.90007;4.19045;9.40889;0.179466;	124.709	+
6	149557829	149557865	12.6198;5.21648;0.956726;25.0181;32.1332;11.2502;25.6341;23.7217;26.7818;7.03381;11.9861;20.6086;	202.961	+
6	149557935	149557964	8.86375;5.4296;1.09015;0.396015;1.12997;11.5608;43.4953;90.9269;55.7723;17.9775;12.3798;	249.022	+
6	149558153	149558155	0.128944;0.699609;	0.828554	+
6	149558180	149558195	1.68498;7.50834;9.25128;9.29903;21.5349;13.3836;21.6088;7.9561;4.32472;	96.5517	+
6	149558250	149558252	2.30749;6.14588;	8.45337	+
6	149558351	149558364	13.6409;20.9165;4.0278;16.9449;10.2414;35.2202;46.049;3.89549;12.5741;9.81876;0.899836;1.74518;0.00313391;	175.977	+
6	149558521	149558541	5.86084;4.67339;3.47469;28.9938;1.72786;	44.7306	+
6	149558690	149558691	0.541452;	0.541452	+
6	149558749	149558785	3.70436;19.5709;27.4472;5.61178;2.67;2.53;15.6305;29.8367;2.3476;12.6873;26.5084;20.1226;20.1012;13.6381;6.32539;21.2058;29.3539;	259.292	+
6	149558856	149558858	5.4853;6.66172;	12.147	+
6	149558957	149558962	0.257936;6.24837;8.84622;3.96735;1.79788;	21.1178	+
6	149558984	149559019	10.2024;10.0486;8.16426;16.1408;3.8669;13.227;11.6621;14.5117;0.217051;5.13496;4.23283;	97.4086	+
6	149559063	149559069	6.59463;27.5676;13.3242;3.19242;4.85805;19.6659;	75.2028	+
6	149559334	149559335	1.03932;	1.03932	+
6	149559357	149559399	0.861416;1.5359;1.49278;1.58645;3.7667;19.0285;22.2923;22.3124;12.4576;24.1017;30.1197;14.8313;30.2204;9.42555;1.126;1.23566;	196.395	+
6	149559637	149559656	2.27847;1.81459;21.9303;13.8718;2.64253;0.522307;1.11664;11.1681;7.70331;	63.0481	+
6	149559689	149559690	0.138331;	0.138331	+
6	149559732	149559734	2.84528;1.65431;	4.49959	+
6	149559958	149559960	15.2672;13.0517;	28.3189	+
6	149560030	149560031	0.637822;	0.637822	+
6	149560075	149560097	6.7508;13.6486;10.7874;4.32971;6.25334;24.6038;2.27287;25.3329;78.864;165.156;18.1817;24.4631;20.3983;26.4864;34.6818;21.12;	483.331	+
6	149560268	149560270	4.90394;9.00613;	13.9101	+
6	149560453	149560484	0.449702;2.29491;3.90948;6.68595;6.29152;1.29707;1.30147;7.00901;4.10566;10.8782;18.743;11.1669;6.81643;5.80176;2.97984;2.41468;1.7116;4.40005;9.26962;4.5056;	112.032	+
6	149561054	149561071	0.984889;1.20155;1.23081;3.89853;7.61739;23.7256;9.21299;6.84608;6.12412;4.88546;8.63943;3.86424;	78.2311	+
6	149561151	149561180	10.3367;29.0753;17.5949;4.65189;1.44326;3.43785;2.47727;	69.0171	+
6	149561419	149561437	4.96618;6.42619;10.7048;2.85341;6.03068;	30.9813	+
6	149561657	149561660	1.49004;0.0909795;1.872;	3.45302	+
6	149561725	149561734	15.3178;21.9298;1.03482;3.83628;	42.1187	+
6	149561811	149561816	5.05153;16.2766;17.099;7.52173;0.0968071;	46.0457	+
6	149561840	149561841	0.498294;	0.498294	+
6	149562198	149562204	4.17742;4.32104;3.64788;	12.1463	+
6	149562282	149562284	2.36397;2.87122;	5.23519	+
6	149562478	149562480	0.300002;1.73129;	2.03129	+
6	149463320	149463324	2.00336;2.08848;2.64399;1.16201;	7.89784	-
6	149433455	149433463	0.990881;1.43851;2.11949;22.6906;11.3099;32.6914;2.84772;	74.0885	-
6	149433260	149433317	32.4463;23.9633;4.44154;6.90103;20.0517;11.5664;33.1536;41.4563;50.3367;29.4321;45.9045;45.9045;18.7664;18.6179;24.4203;19.6933;5.45625;1.68533;18.7452;45.011;74.5471;98.8404;50.1438;1.2422;22.179;	744.906	-
6	149179303	149179306	0.792863;4.20365;2.35713;	7.35365	-
6	149156732	149156734	0.910677;0.694834;	1.60551	-
6	149155627	149155628	0.770516;	0.770516	-
6	149153518	149153520	1.88865;2.35075;	4.2394	-
6	149085639	149085641	1.41542;6.27104;	7.68647	-
6	149083902	149083936	11.3538;7.37888;0.13127;3.36139;27.3188;10.8302;10.8584;8.70504;0.919496;0.406452;7.63074;12.6906;7.45579;	109.041	-
6	148993493	148993533	1.18516;9.57575;10.2989;7.10758;3.58243;25.3951;18.656;27.1128;7.95604;14.6691;16.8585;	142.397	-
6	148993419	148993422	5.92298;5.41224;3.89319;	15.2284	-
6	148993375	148993399	16.5717;15.4679;21.9833;24.0068;36.2584;10.4961;5.03857;5.96126;5.19488;12.6295;22.0336;40.4853;36.5732;23.1615;4.78022;11.6438;12.6151;12.7532;4.42146;	322.076	-
6	148993225	148993226	11.5069;	11.5069	-
6	148993013	148993085	0.614746;5.15741;13.6685;6.13801;12.9257;3.37765;3.0088;6.02268;6.66788;0.0441232;0.137709;1.25839;1.44465;0.231236;0.659555;	61.357	-
6	148992784	148992786	1.11244;2.83296;	3.94541	-
6	148992655	148992678	2.05026;1.28169;1.167;0.580432;1.37768;1.65677;4.05899;2.05903;0.262263;0.181527;4.13802;8.96941;10.4354;15.6253;27.6813;14.7294;14.9318;7.46813;	118.654	-
6	148992352	148992383	0.455149;11.7045;10.7056;1.40134;0.0936879;6.20993;21.015;9.58219;0.628952;7.14894;10.3685;10.3628;	89.6766	-
6	148992312	148992313	10.2065;	10.2065	-
6	148992028	148992041	6.00985;5.99792;7.60178;6.00349;	25.613	-
6	148991985	148992005	10.1836;23.6444;7.73286;1.56879;7.45271;13.1731;11.2489;10.6953;5.85273;	91.5524	-
6	148991733	148991735	0.654093;4.65224;	5.30634	-
6	148991127	148991172	1.58276;17.4261;8.7649;15.875;19.4427;15.9254;19.4648;20.4449;5.20427;7.83364;15.1912;14.1434;0.97588;1.34589;	163.621	-
6	148990722	148990723	0.639372;	0.639372	-
6	148990605	148990606	3.07595;	3.07595	-
6	148990502	148990516	3.17532;2.65764;7.40827;7.35117;14.0196;3.95089;4.30898;	42.8718	-
6	148989845	148989863	2.06404;7.66831;10.8307;14.3884;26.7981;43.1623;3.36911;4.17903;11.6368;0.380384;5.71334;23.3332;54.6236;26.9692;1.54777;3.3465;2.10963;	242.121	-
6	148989791	148989794	2.3405;8.60634;10.4888;	21.4356	-
6	148989564	148989573	0.379874;0.982822;0.804055;0.512895;	2.67965	-
6	148989443	148989470	1.28161;8.08646;15.8392;3.12447;0.327638;1.99144;5.32273;2.38667;3.77919;12.6592;	54.7985	-
6	148989376	148989377	2.48858;	2.48858	-
6	148989339	148989341	7.12456;2.83466;	9.95922	-
6	148989132	148989133	0.24062;	0.24062	-
6	148988945	148988947	10.5709;8.85972;	19.4306	-
6	148988513	148988535	8.79486;4.15256;0.418402;18.6379;5.24267;14.7062;38.4222;0.842564;15.1149;16.274;4.89051;22.4698;16.6556;6.31265;	172.935	-
6	148988430	148988441	8.44735;34.5416;63.3827;20.0944;23.7126;6.10209;2.31471;2.32856;	160.924	-
6	148988333	148988351	2.02883;2.46233;19.6307;19.892;2.15392;8.9814;5.65619;4.892;5.84201;9.24932;0.271915;	81.0606	-
6	148922501	148922502	0.800535;	0.800535	-
6	148922376	148922377	3.4436;	3.4436	-
6	148922179	148922181	0.811141;5.02026;	5.8314	-
6	148921871	148921898	1.40911;11.7794;12.0633;10.3182;13.2423;1.91291;0.354479;1.67733;8.20196;4.97891;	65.938	-
6	148921618	148921622	2.15878;5.34528;2.06947;1.2931;	10.8666	-
6	148921241	148921254	0.347016;6.99157;14.8517;13.2819;13.1104;3.22884;12.7495;27.8193;2.77429;1.85691;	97.0114	-
6	148921201	148921214	3.9557;4.47732;8.59342;8.75189;4.59637;0.250536;	30.6252	-
6	148772029	148772030	1.93439;	1.93439	-
6	148771762	148771798	10.0281;5.36924;3.54647;5.4513;13.7989;2.44043;2.22535;1.64894;5.20814;6.78224;2.10594;0.767604;7.009;16.8411;4.54334;	87.7661	-
6	148771533	148771535	4.96297;0.803331;	5.7663	-
6	148771419	148771483	4.02232;4.6509;3.01745;12.1143;9.80437;10.7426;3.21532;1.36426;7.14806;15.6824;15.8267;10.0702;9.93133;6.25903;3.63371;0.50653;10.2589;4.34023;8.79488;5.84538;5.00962;	152.239	-
6	148771129	148771153	12.8105;19.8554;14.4918;6.64531;10.8102;12.3454;7.08074;17.2558;7.83398;0.286153;	109.415	-
6	148771055	148771074	3.22543;13.4822;10.27;7.10439;13.9633;35.2779;5.32268;	88.646	-
6	148770990	148770992	1.83662;4.92775;	6.76437	-
6	148770928	148770946	10.979;8.16768;14.1287;13.9873;2.9667;2.94639;18.5066;1.03344;7.304;15.4439;1.79116;2.74634;	100.001	-
6	148236581	148236584	4.32278;14.8725;4.01205;	23.2073	-
6	148197333	148197334	2.28815;	2.28815	-
6	148180291	148180326	2.85;5.9848;3.76543;10.2695;10.0224;3.41151;4.0652;14.9338;5.71314;4.79242;9.17541;14.0375;16.8121;2.15731;31.2093;13.9328;11.8269;18.0486;9.55005;8.08686;4.02838;3.63236;	208.306	-
6	148180216	148180217	3.49239;	3.49239	-
6	148180162	148180164	3.40928;2.89153;	6.30081	-
6	148179763	148179771	2.69675;2.21351;0.996701;0.134744;	6.0417	-
6	148172531	148172533	3.21361;2.58584;	5.79945	-
6	148083974	148083975	24.9642;	24.9642	-
6	146603714	146603727	0.087889;1.96464;4.95831;	7.01084	-
6	146603691	146603693	3.45423;4.30374;	7.75797	-
6	146603489	146603497	6.79985;31.4305;2.17343;2.30674;9.74675;	52.4573	-
6	146603388	146603418	7.99274;7.87679;2.06579;18.1904;23.0604;7.24906;8.75589;0.702421;0.00375434;2.70398;21.5941;17.9984;27.3383;4.25357;9.08936;	158.875	-
6	146603215	146603235	28.144;9.26577;9.02112;9.32177;10.3782;9.90444;6.84634;	82.8817	-
6	146603181	146603194	2.589;39.5978;145.132;137.219;18.0534;12.5015;7.14383;	362.236	-
6	146603015	146603082	4.58495;0.169667;0.216036;16.3632;40.6413;82.0665;12.04;21.2087;21.316;21.3325;12.0715;10.2959;1.35272;23.6169;77.085;30.5427;6.29204;9.52065;34.879;24.497;4.46964;	454.562	-
6	146602774	146602775	2.06646;	2.06646	-
6	146602602	146602603	0.919019;	0.919019	-
6	146602519	146602570	0.645456;5.99836;0.681069;0.300736;1.62779;1.59217;0.855489;14.5735;28.6373;14.7629;7.94607;8.40017;4.47368;4.48916;15.1779;15.4866;2.39521;3.04145;	131.085	-
6	146572256	146572258	1.73056;2.15045;	3.88101	-
6	146560882	146560886	8.67683;13.9024;7.42239;2.03625;	32.0379	-
6	146560707	146560709	2.0792;3.51053;	5.58973	-
6	146560621	146560622	0.291422;	0.291422	-
6	146551140	146551142	4.79995;4.81008;	9.61002	-
6	146109599	146109612	0.375246;0.24018;0.362646;11.6546;13.944;14.6631;	41.2398	-
6	146109035	146109036	0.0333551;	0.0333551	-
6	145933006	145933022	141.73;167.429;187.47;188.275;189.066;189.844;190.607;191.356;171.569;55.9315;	1673.28	-
6	145932939	145932984	165.452;166.034;188.409;207.722;207.794;207.85;171.543;188.682;207.878;207.476;21.3637;187.068;96.9859;35.3349;206.123;205.888;185.118;164.141;18.5454;	3039.41	-
6	145932905	145932909	168.779;187.449;186.895;165.818;	708.941	-
6	145932839	145932846	137.25;156.071;155.672;155.275;134.359;114.352;	852.979	-
6	145932794	145932797	117.631;136.401;52.7072;	306.739	-
6	145895966	145895970	6.57313;4.97019;3.87766;1.04552;	16.4665	-
6	145862699	145862735	0.126548;5.98515;2.58093;2.34645;17.1918;16.235;36.8372;18.3027;16.2237;1.29774;0.126844;1.07237;2.68514;1.73762;	122.749	-
6	145862576	145862597	2.57258;7.10544;18.1804;34.7232;3.51014;28.5727;36.6261;11.6114;6.42264;1.28123;	150.606	-
6	145862449	145862474	0.951257;2.86276;0.992718;3.81222;17.7548;0.888031;21.49;19.915;3.72888;	72.3956	-
6	145862245	145862248	4.2496;8.49923;3.9569;	16.7057	-
6	145862132	145862159	1.40463;0.918968;1.65723;1.71177;3.51425;5.69541;1.71207;1.61767;5.46912;10.6527;3.61006;	37.9639	-
6	145861762	145861790	0.424283;9.22832;50.902;21.3297;6.80936;0.489163;10.7897;31.3071;27.9133;13.7875;5.51796;2.52125;8.71471;1.9228;2.81343;	194.471	-
6	145861517	145861534	13.0269;26.6277;28.2716;16.3864;9.02647;2.38926;7.71441;	103.443	-
6	145861433	145861452	14.4758;12.1949;3.76146;4.46763;0.367665;	35.2675	-
6	145861348	145861386	0.00801092;19.0839;21.7225;27.5758;0.0354263;6.34236;13.4747;8.64649;14.8525;28.5034;24.633;22.4426;26.5723;6.82063;	220.714	-
6	145861305	145861315	9.20906;0.882126;4.31547;12.7729;25.0675;28.3588;	80.6058	-
6	145846537	145846555	0.594894;1.4211;3.18022;4.81031;7.58351;5.78163;	23.3717	-
6	145846453	145846454	2.197;	2.197	-
6	145846405	145846414	5.71375;8.64498;3.57705;3.71882;3.52822;0.996616;	26.1795	-
6	145833889	145833892	0.862297;5.04024;0.862297;	6.76484	-
6	145636209	145636212	4.32469;7.97519;5.97035;	18.2702	-
6	145315607	145315613	6.88014;1.64107;10.3337;28.2014;11.3157;0.203733;	58.5758	-
6	145315551	145315566	5.76825;60.1138;81.6506;58.7916;52.4695;89.6935;60.5124;17.0308;23.4818;23.5904;15.4173;11.9897;12.7229;	513.233	-
6	145315483	145315486	4.90847;14.8584;2.73045;	22.4973	-
6	145315294	145315303	41.1162;83.5585;42.278;8.07458;3.79542;24.4167;1.65463;0.960108;	205.854	-
6	145236044	145236047	1.93554;19.3112;2.21156;	23.4583	-
6	145235088	145235089	0.00696441;	0.00696441	-
6	145232169	145232222	7.0452;5.00973;3.41217;7.54541;19.1459;14.9641;8.72147;21.0166;7.67536;2.16269;1.5514;0.359806;0.738677;2.43458;13.7157;6.82728;8.42421;36.9629;49.4584;12.1847;15.6807;8.55159;13.916;2.56388;0.93865;0.616901;2.31141;13.6036;3.18925;11.8296;3.26815;	305.826	-
6	145232100	145232101	0.647058;	0.647058	-
6	145220503	145220542	6.90236;13.9994;7.12555;22.6108;29.7106;32.4755;7.59982;8.60019;0.128892;12.5607;15.8261;9.13379;20.8289;15.8122;24.9995;	228.314	-
6	145220416	145220434	7.33641;13.8728;6.12797;2.35473;0.347339;	30.0393	-
6	145220129	145220156	7.66513;11.7956;9.82605;9.41631;6.30816;15.5948;2.42496;8.64828;5.22376;15.0431;3.87474;3.88598;	99.707	-
6	145220063	145220072	2.63145;18.7161;1.91932;25.3445;30.5722;8.54917;6.96562;	94.6984	-
6	145219947	145219985	16.3307;27.6534;25.7774;11.0425;3.4872;53.4412;53.608;3.27949;7.7203;2.43907;12.3675;16.3447;1.453;7.29256;41.7522;11.9325;33.1102;41.1387;	370.17	-
6	145219896	145219915	2.13224;1.25557;	3.3878	-
6	145219810	145219811	10.076;	10.076	-
6	145219700	145219751	3.64029;8.0652;12.9869;3.02329;0.824202;4.06347;3.24994;17.916;19.0382;13.9965;4.78636;10.8735;	102.464	-
6	145219588	145219589	0.120199;	0.120199	-
6	145219372	145219388	4.45023;3.54611;0.342361;	8.3387	-
6	145219301	145219333	2.61712;3.99778;3.07826;11.9066;16.0759;	37.6757	-
6	145219267	145219269	4.68243;11.2743;	15.9568	-
6	145219131	145219133	0.973361;7.2929;	8.26626	-
6	145219099	145219100	2.93107;	2.93107	-
6	145218988	145218996	8.42214;4.64774;2.16147;27.2468;50.0926;	92.5708	-
6	145218902	145218942	15.8498;58.3107;22.532;9.03914;2.72044;5.5932;9.13666;19.6274;55.4428;32.3174;5.8137;30.7008;91.411;3.18064;1.94233;5.77283;10.5801;16.1676;	396.139	-
6	145218848	145218849	3.33526;	3.33526	-
6	145218484	145218486	0.449905;0.568237;	1.01814	-
6	145218426	145218430	1.34603;1.20609;1.21049;1.34425;	5.10686	-
6	145218312	145218335	8.40411;7.05215;1.97981;5.37878;4.13916;1.66186;6.70734;3.73304;6.17593;18.4794;26.6177;	90.3292	-
6	145218160	145218161	1.02958;	1.02958	-
6	145218114	145218136	1.36134;3.15618;1.30181;0.163466;4.7578;15.862;	26.6026	-
6	145217744	145217830	9.62762;49.44;140.836;87.3939;1.83634;1.44756;29.4384;7.79838;0.13166;0.356539;29.6554;1.2419;5.59735;1.16579;1.57828;1.8999;2.66169;29.0808;	401.188	-
6	145217643	145217650	1.27799;0.975274;12.2669;2.62298;	17.1431	-
6	145217598	145217599	7.43712;	7.43712	-
6	145217561	145217565	8.57337;1.6689;0.404647;16.3334;	26.9803	-
6	145217271	145217347	7.40221;8.89473;0.910401;16.9019;17.859;13.5288;14.9252;0.937187;0.581345;2.12863;11.2963;57.8957;49.7026;32.8615;33.224;18.51;10.8424;3.40304;12.9552;25.1238;17.7207;23.1602;23.4012;9.1979;	413.364	-
6	145217174	145217184	0.983999;3.4521;3.51792;	7.95402	-
6	145217090	145217112	19.3872;29.7827;7.5233;9.78163;7.16469;8.34495;25.887;41.1931;6.15447;5.45652;	160.676	-
6	145217062	145217064	19.4059;14.6619;	34.0678	-
6	145058700	145058704	12.8765;3.91424;1.27322;	18.064	-
6	145044875	145044876	1.91765;	1.91765	-
6	145044842	145044843	0.293567;	0.293567	-
6	145042736	145042740	9.58347;8.2432;2.84644;1.06966;	21.7428	-
6	145042676	145042681	0.969372;14.2907;22.6366;12.1203;0.689521;	50.7066	-
6	145042552	145042555	0.139541;0.458826;0.916484;	1.51485	-
6	145033979	145033981	2.73082;0.725481;	3.4563	-
6	145033951	145033954	8.31775;5.42486;2.66298;	16.4056	-
6	145026752	145026770	1.76471;3.82125;	5.58597	-
6	145016501	145016526	0.13885;0.436902;0.154469;0.701705;1.76761;7.81428;10.1955;4.77361;5.23585;4.15925;	35.378	-
6	145000177	145000179	2.76947;2.7255;	5.49496	-
6	145000046	145000090	4.06928;2.83994;15.9482;17.9859;1.52269;23.9095;78.8239;73.1218;64.5216;47.9847;41.9848;54.2006;100.176;39.9401;29.6191;63.1437;37.749;73.1701;51.1574;8.06075;15.1807;7.15408;3.67575;	855.94	-
6	144999914	144999915	7.73232;	7.73232	-
6	144999856	144999866	0.991093;7.69246;5.12912;2.45129;1.78494;34.0935;53.3235;	105.466	-
6	144999796	144999801	10.4707;19.9598;44.9968;49.493;18.9862;	143.906	-
6	144999653	144999663	15.7765;17.411;4.02718;0.170327;	37.385	-
6	144999518	144999572	2.20744;1.15479;8.99039;28.0828;46.7173;4.2946;	91.4472	-
6	144999473	144999476	40.5248;16.9926;11.4826;	69	-
6	144999343	144999369	0.226957;7.31747;13.9363;19.4866;16.8203;36.0614;5.28941;5.43261;10.3815;	114.953	-
6	144998849	144998863	17.8143;28.1383;4.35022;2.95927;3.37691;8.59078;7.89381;	73.1236	-
6	144998555	144998575	5.17601;3.71721;16.4563;33.6495;80.0377;76.4482;53.2158;67.5659;113.883;36.8301;59.8823;43.5623;24.7893;37.0469;55.6911;49.3599;10.1021;28.5887;21.297;4.5025;	821.802	-
6	144998070	144998114	6.04975;7.36883;16.3015;5.83846;0.0424541;4.93321;5.61244;9.9471;11.4983;20.0491;19.3707;4.17856;19.4995;41.9174;12.9301;3.78267;4.51506;5.28873;13.4603;6.41455;18.4037;0.913562;	238.316	-
6	144997816	144997818	9.37812;4.42042;	13.7985	-
6	144997524	144997563	4.33424;12.5019;7.7186;13.5003;0.666038;4.49662;18.6972;32.6461;26.205;9.61846;18.0975;13.8265;10.4042;1.89599;3.55402;9.64879;3.06888;34.3276;47.0746;10.4541;4.38759;2.11335;	289.238	-
6	144997280	144997283	0.656913;6.04678;0.626327;	7.33002	-
6	144997238	144997251	4.33302;9.11114;1.58842;2.8721;1.55326;1.67537;2.85843;	23.9917	-
6	144997107	144997111	6.32159;15.0397;4.48238;8.93055;	34.7742	-
6	144996844	144996874	5.13964;7.96919;20.8572;24.4761;54.7297;61.7428;47.3822;10.6792;35.7235;60.6492;89.398;72.8155;47.7492;8.29063;10.3053;20.5497;7.65744;36.5756;74.1804;2.90716;0.92567;18.3143;7.71123;18.6168;3.87867;3.09084;6.13547;	758.451	-
6	144996769	144996772	0.714057;22.6921;13.0006;	36.4068	-
6	144996651	144996652	0.607699;	0.607699	-
6	144996540	144996542	1.38729;8.17152;	9.55881	-
6	144996506	144996513	18.8851;31.9719;22.7122;6.7662;4.4524;	84.7878	-
6	144996411	144996417	11.7795;7.67885;2.94863;3.87201;4.03964;7.43708;	37.7557	-
6	144996357	144996359	0.617034;1.97908;	2.59612	-
6	144996208	144996220	3.40905;7.88949;7.25801;7.25801;	25.8146	-
6	144996134	144996141	7.72373;13.1102;10.6365;5.9224;2.40666;1.9877;1.91349;	43.7007	-
6	144996104	144996109	1.40418;2.03151;4.10502;3.45905;1.7331;	12.7329	-
6	144995695	144995700	7.28812;9.8625;3.6189;2.01228;1.3322;	24.114	-
6	144995036	144995039	1.82993;45.2842;72.3206;	119.435	-
6	144994991	144995015	12.0727;11.1528;15.2368;22.5181;4.9976;9.69022;2.66443;0.349979;	78.6826	-
6	144994946	144994960	4.94047;18.8546;5.1168;11.1265;6.33962;13.9877;7.0772;0.592081;1.5817;	69.6167	-
6	144994608	144994654	1.0845;20.4758;16.1387;4.07204;8.19299;17.3093;6.26743;5.27673;2.17793;0.410436;35.3755;19.6009;0.736667;3.02155;15.2351;9.3917;3.81733;5.86347;16.4595;5.6317;3.91399;1.10618;1.87786;0.765573;0.295877;	204.499	-
6	144994486	144994488	6.70678;10.4233;	17.1301	-
6	144994137	144994149	0.939601;0.451971;0.147582;4.80982;	6.34897	-
6	144993958	144993960	3.06233;3.03041;	6.09273	-
6	144442670	144442676	15.891;19.1953;19.0704;8.1791;2.764;1.02134;	66.1211	-
6	143926491	143926517	4.14782;22.624;14.4942;0.781958;12.4933;8.38982;14.3292;10.8252;4.64287;3.73524;1.88405;4.77503;1.94514;0.85452;	105.922	-
6	143832479	143832483	1.86843;5.6786;10.1452;7.22382;	24.9161	-
6	143830780	143830781	0.427269;	0.427269	-
6	143830744	143830753	0.779519;1.01591;3.92028;7.65631;8.58983;	21.9619	-
6	143830621	143830623	2.664;0.617735;	3.28174	-
6	143829950	143829983	14.2153;0.36563;1.95534;10.7823;6.24001;24.463;18.2557;7.02487;0.702512;9.3552;5.06055;2.06156;1.9787;2.93933;2.26504;2.48844;3.84179;9.86091;8.74956;4.58535;1.58464;	138.776	-
6	143091911	143091922	1.32086;1.38265;2.04124;3.68822;2.35108;	10.7841	-
6	143090895	143090901	13.7156;13.8437;9.87115;15.941;8.42249;4.4606;	66.2545	-
6	143075167	143075170	3.04325;8.03283;0.941234;	12.0173	-
6	143073096	143073098	2.98252;5.03827;	8.02079	-
6	143072116	143072154	38.0471;58.4976;46.6025;8.58317;3.64324;2.94753;7.10577;28.1076;20.3821;14.4228;1.58896;0.659177;4.0807;2.14514;8.3869;3.43019;11.1193;6.21589;1.85413;14.9874;0.736338;	283.544	-
6	143072085	143072093	1.67641;2.46962;3.96698;12.6479;8.49451;	29.2554	-
6	143071842	143071907	3.56519;3.45909;20.2249;38.2141;38.2304;22.2076;20.4967;2.63978;5.91429;2.45392;10.1905;4.7467;2.29353;1.36396;1.8747;1.48203;2.21442;3.25753;17.7327;5.99242;23.8299;16.3568;28.6367;43.7431;8.23126;	329.352	-
6	143071731	143071733	1.6904;11.6695;	13.3599	-
6	143069860	143069865	4.84511;3.54913;3.00666;4.84522;4.84525;	21.0914	-
6	143068896	143068915	2.18073;10.6212;11.5942;9.63351;19.786;7.03612;0.184073;1.70453;1.20311;	63.9435	-
6	143068009	143068017	3.26831;6.52981;20.5939;13.9284;12.112;7.90613;14.8776;4.66748;	83.8837	-
6	143067549	143067552	14.657;32.319;1.50988;	48.4859	-
6	143064762	143064765	2.25969;2.9914;2.18674;	7.43783	-
6	143064576	143064578	4.95459;4.88586;	9.84045	-
6	143064541	143064546	8.18125;25.504;8.38637;5.34666;1.48499;	48.9032	-
6	143064376	143064380	2.28245;6.06679;5.26834;0.874269;	14.4918	-
6	143063930	143063950	1.54463;5.01192;20.152;7.35067;5.14072;30.5346;10.523;12.2363;14.7891;8.47257;3.19326;3.17404;5.77178;5.33628;4.80062;	138.031	-
6	143062853	143062873	5.79271;13.9534;18.0004;8.37181;29.6909;46.9009;78.3826;16.7166;2.88778;3.95874;24.8614;10.5025;	260.02	-
6	143062828	143062832	0.993429;2.19808;0.351419;0.236595;	3.77952	-
6	143047383	143047385	1.82572;3.17547;	5.0012	-
6	143047297	143047302	3.20494;3.16263;0.122796;3.89307;	10.3834	-
6	143026382	143026391	10.3785;12.3432;10.181;6.83247;13.7366;25.8579;21.5007;7.27834;20.3683;	128.477	-
6	143011711	143011721	0.192736;0.245061;12.9278;17.4782;3.34499;2.9521;9.41648;5.84799;4.18699;	56.5924	-
6	143011523	143011550	0.734479;2.88685;5.37731;22.1443;24.7615;11.8281;2.91026;0.913098;6.84526;	78.4012	-
6	142970512	142970517	2.23602;4.7121;9.97846;8.56963;7.34686;	32.8431	-
6	142970450	142970451	3.93784;	3.93784	-
6	142963995	142963999	0.173385;13.3575;14.3502;3.66804;	31.5492	-
6	142963929	142963951	3.63412;13.2586;10.9559;3.52743;0.299879;0.126098;0.130272;4.2405;9.63038;8.05465;4.81501;8.13085;27.5491;37.6985;25.3764;27.8058;15.1;9.51259;3.79178;	213.638	-
6	142963682	142963705	0.927075;0.373082;0.605187;6.48464;	8.38998	-
6	142959776	142959779	0.747826;6.89775;0.0555292;	7.70111	-
6	142949758	142949761	0.18695;5.4599;0.355427;	6.00228	-
6	142894162	142894163	0.453523;	0.453523	-
6	142872220	142872235	33.5623;26.5875;34.9525;18.4801;41.2746;18.3513;24.3512;28.8237;41.1458;24.7378;58.0047;24.8022;34.9525;20.5875;31.6027;	462.216	-
6	142828372	142828376	9.87878;11.276;11.199;22.0439;	54.3976	-
6	142828305	142828333	8.25802;25.6661;13.147;11.2901;24.6562;22.9201;12.6985;12.982;4.40607;15.0033;49.528;21.1018;4.7637;	226.421	-
6	142828229	142828237	19.412;9.15148;7.74944;	36.3129	-
6	142828162	142828178	24.1107;44.0373;31.572;6.76444;4.6386;	111.123	-
6	142828065	142828070	17.4779;1.81016;2.26136;	21.5494	-
6	142828028	142828045	12.5179;2.51605;3.43984;27.1892;13.3818;	59.0449	-
6	142827959	142827966	2.55681;29.6092;61.0974;77.9426;29.8045;67.4594;1.61074;	270.081	-
6	142827868	142827877	142.01;179.407;74.8713;106.85;41.2811;1.19273;42.2277;26.0163;	613.856	-
6	142827838	142827842	16.4696;225.776;227.475;70.0914;	539.813	-
6	142827771	142827777	2.21727;25.1305;10.1439;28.6691;12.8922;48.7046;	127.758	-
6	142827688	142827690	7.47993;11.4837;	18.9636	-
6	142827666	142827668	5.14382;1.38822;	6.53204	-
6	142827622	142827624	9.79106;2.46897;	12.26	-
6	142827538	142827541	13.251;27.1761;9.41476;	49.8419	-
6	142827316	142827323	1.36442;1.98585;	3.35027	-
6	142826623	142826641	0.502559;0.0563141;0.0452658;	0.604139	-
6	142826542	142826545	2.06929;1.44161;0.96116;	4.47206	-
6	142826188	142826197	93.1586;175.193;83.8402;124.818;27.5009;24.635;68.2353;86.8693;33.1713;	717.421	-
6	142826022	142826104	52.1436;69.0346;138.266;119.358;96.8542;4.35323;15.1095;55.8512;187.758;81.9428;18.4544;0.37272;32.3147;37.3038;3.52292;13.7479;13.5037;73.8588;8.5796;11.6805;	1034.01	-
6	142825941	142825942	6.87303;	6.87303	-
6	142825877	142825878	9.92425;	9.92425	-
6	142825798	142825825	8.3551;15.7438;7.53631;6.65853;1.94867;7.80738;3.87295;47.0644;22.4096;1.44335;8.89057;9.85837;27.9116;23.5501;6.16556;	199.216	-
6	142825367	142825368	0.133778;	0.133778	-
6	142825216	142825231	3.58298;0.722806;	4.30579	-
6	142825185	142825187	2.29663;1.08743;	3.38406	-
6	142825120	142825123	4.52677;8.62945;10.441;	23.5972	-
6	142825016	142825018	1.08283;3.03447;	4.11729	-
6	142824951	142824982	6.58236;8.31906;10.5638;16.3693;36.1388;21.3228;17.728;27.4231;27.1623;8.09819;7.32212;2.51496;14.42;7.71715;16.2756;25.5798;27.6872;21.4295;29.7509;29.7693;11.1926;15.1482;3.09818;2.75475;	394.368	-
6	142824800	142824821	0.0214754;2.63723;16.3278;15.1932;5.68819;9.4398;4.62449;21.9859;8.58389;3.53111;9.87517;19.1272;12.9217;7.57475;	137.532	-
6	142824459	142824476	6.74257;13.8357;30.5406;20.2283;6.32119;3.80871;12.3637;9.91183;7.93544;18.974;0.13833;	130.8	-
6	142824356	142824363	0.800886;12.9816;30.6928;8.89754;15.6077;29.119;27.1779;	125.277	-
6	142824060	142824089	7.65147;55.9343;34.1189;60.9862;25.6159;99.1304;99.4994;33.2539;30.964;86.0566;5.97597;88.0867;59.7417;2.20308;	689.218	-
6	142823989	142824018	43.8682;101.624;99.6686;101.846;5.75433;5.7257;26.3657;45.6014;89.7333;4.27853;50.6467;36.7497;34.5251;67.0775;34.1116;1.42413;17.6123;4.79258;	771.405	-
6	142823819	142823850	14.8226;23.3506;4.94125;4.98577;1.90825;12.358;28.2749;19.8947;51.255;16.9954;7.64393;30.4562;13.0683;6.54984;9.07566;21.7146;30.9338;	298.229	-
6	142823683	142823686	3.42352;6.45727;5.8653;	15.7461	-
6	142823474	142823476	8.90519;0.65563;	9.56082	-
6	142823381	142823384	0.455092;5.55981;18.8072;	24.8221	-
6	142823244	142823246	2.31286;9.56617;	11.879	-
6	142823121	142823122	1.26257;	1.26257	-
6	142823073	142823090	3.25011;5.20694;8.52936;32.3206;29.8062;7.12595;18.1975;	104.437	-
6	142823036	142823037	0.10924;	0.10924	-
6	142822994	142823012	53.9354;7.82144;8.42819;	70.1851	-
6	142822966	142822970	11.5984;30.3946;35.3948;13.2084;	90.5962	-
6	142822934	142822943	5.01324;15.4975;18.3342;12.0501;10.6865;2.39759;24.0421;	88.0212	-
6	142822874	142822891	1.94898;11.5645;11.4352;3.21455;8.32941;15.6622;	52.1548	-
6	142822755	142822773	21.582;53.3855;11.4077;1.37221;47.5744;29.5336;6.97367;9.27966;13.5211;	194.63	-
6	142822678	142822682	8.23221;16.3871;18.2424;40.3001;	83.1617	-
6	142822534	142822547	2.88443;7.77448;22.8259;14.5124;8.78353;21.3326;	78.1134	-
6	142822420	142822437	3.53793;23.2239;64.3669;56.4285;49.7616;19.222;103.991;126.89;19.0234;52.3547;31.4273;15.406;4.36493;9.16994;14.6917;23.0541;9.06269;	625.976	-
6	142822358	142822367	24.8001;15.7942;62.4563;119.369;	222.42	-
6	142822243	142822250	20.2802;19.1456;21.0501;15.7888;15.7179;7.02636;14.1541;	113.163	-
6	142822080	142822118	5.76025;3.98704;30.3928;32.2634;7.49703;11.5332;17.8193;17.9913;12.4306;8.39253;9.5051;6.58142;2.04733;1.05869;8.93952;3.91641;1.33994;11.0117;3.20859;	195.676	-
6	142678198	142678204	44.1289;27.0036;14.4239;28.8531;14.746;21.592;	150.747	-
6	142490445	142490456	5.90708;2.35046;2.00462;28.7439;37.0504;	76.0565	-
6	142490365	142490393	1.88951;33.4066;4.38308;16.4786;38.181;31.4724;19.5368;40.3528;35.9678;21.6888;13.453;25.9036;17.6904;13.6268;19.9869;3.99177;22.4767;21.8688;25.9365;9.39836;38.3898;27.9586;18.7695;	502.808	-
6	142436800	142436805	0.268321;1.29457;1.30955;1.30955;	4.18199	-
6	142357041	142357045	0.880192;8.38985;7.67956;0.0533362;	17.0029	-
6	142185714	142185717	5.55072;12.2615;1.46548;	19.2777	-
6	141527150	141527175	0.826065;5.35711;6.88841;5.9272;3.98346;14.0241;7.35201;17.5601;11.4333;7.34796;11.4328;13.1572;6.15499;3.98318;11.8395;9.45783;14.3107;1.94055;	152.977	-
6	140958596	140958619	28.2178;37.7773;48.1209;23.3479;64.851;25.3264;35.6055;25.0687;33.4337;29.4123;43.7129;16.7681;25.3256;12.6178;18.6955;6.4245;22.5325;6.57427;22.6836;6.50985;20.7428;8.61697;9.39822;	571.764	-
6	140795096	140795106	1.06281;0.150147;3.89185;5.2046;21.9536;12.5947;18.7224;13.3116;	76.8918	-
6	140600772	140600791	4.50954;10.1941;8.05108;4.5517;22.8519;13.5821;20.0307;11.6013;11.4727;36.632;38.5481;13.5818;13.5174;27.8824;43.7802;1.91278;	282.7	-
6	139136204	139136205	0.129186;	0.129186	-
6	138667045	138667047	36.0624;38.4321;	74.4945	-
6	138187420	138187449	83.1767;61.7971;12.5606;6.49615;30.2628;53.8399;53.4638;6.40972;2.19499;68.969;76.309;9.07409;5.58868;17.3213;28.6124;40.0597;	556.136	-
6	137951089	137951095	9.51395;8.56432;31.2634;10.6873;14.8137;9.36155;	84.2042	-
6	137647808	137647814	0.280039;0.43913;7.36905;9.62211;10.714;2.23728;	30.6616	-
6	137566510	137566511	0.206074;	0.206074	-
6	137566400	137566402	0.338424;1.19738;	1.5358	-
6	137560165	137560184	4.24036;3.44451;1.68845;2.45092;10.7535;11.5075;17.748;9.32326;34.1916;7.28029;15.6316;18.6632;16.2684;7.71917;3.82991;	164.741	-
6	137548411	137548424	1.22796;1.58692;10.7949;8.68612;	22.2959	-
6	137516139	137516144	6.76559;9.69935;6.5053;1.61621;0.159217;	24.7457	-
6	137491931	137491933	7.20107;7.20107;	14.4021	-
6	137478872	137478883	5.53375;7.03352;2.28119;	14.8485	-
6	137478637	137478646	22.3242;39.7432;39.6143;16.8656;23.1227;12.8441;25.2945;56.6479;28.7466;	265.203	-
6	137478421	137478428	0.356406;5.28614;8.60655;	14.2491	-
6	137478374	137478375	1.61566;	1.61566	-
6	137478252	137478272	0.845622;1.80402;1.5714;2.02481;	6.24584	-
6	137478192	137478206	0.62744;0.644932;1.51382;4.61271;23.4858;12.2224;	43.1071	-
6	137478084	137478086	16.2241;16.5645;	32.7886	-
6	137477939	137477964	3.93238;11.4111;15.4088;8.05582;31.2046;22.3049;3.5905;	95.9081	-
6	137477760	137477808	24.8735;25.1734;52.6695;17.7617;8.73094;28.1632;12.9811;20.9073;59.1876;19.6674;16.474;46.3669;71.6674;6.57669;0.756653;17.1675;12.2267;44.6214;54.8087;34.8682;2.03732;	577.687	-
6	137477573	137477585	8.76785;3.42597;0.329821;1.6593;	14.1829	-
6	137477376	137477377	1.81372;	1.81372	-
6	137477077	137477096	1.39221;0.455806;1.77987;2.17746;15.7939;12.6112;6.19654;6.03855;6.20059;7.09044;	59.7366	-
6	137476400	137476407	6.5011;7.44123;5.02607;7.66953;8.804;4.27113;0.351662;	40.0647	-
6	137475566	137475589	6.0331;19.4471;13.7158;8.91103;1.94849;6.14337;7.08925;27.765;17.7827;11.5915;17.8659;14.9494;2.29365;1.48566;	157.022	-
6	137475542	137475545	0.240167;7.0801;6.26067;	13.5809	-
6	137475515	137475521	2.29215;10.222;9.11628;0.930836;0.718529;0.99301;	24.2728	-
6	137475112	137475152	6.04632;11.7392;4.408;4.37941;10.0348;14.0105;4.01819;1.69574;3.75336;13.6884;15.3;8.04891;3.81069;12.5209;5.95436;11.6947;	131.104	-
6	137475089	137475090	0.686925;	0.686925	-
6	137474554	137474619	7.8286;23.276;56.8889;16.4403;4.90965;0.823841;8.89213;17.3303;11.7545;4.25691;2.60747;2.33327;9.60161;11.6155;7.63276;0.942349;10.0548;4.31156;3.55335;1.52253;	206.576	-
6	137474495	137474513	0.0396015;9.95028;2.25427;1.50055;1.44792;19.2442;15.755;2.48154;2.49108;12.1477;3.83431;2.64706;	73.7934	-
6	137473840	137473842	2.12283;1.70379;	3.82662	-
6	137473767	137473775	8.75228;21.0398;0.231223;	30.0233	-
6	137473639	137473640	1.57943;	1.57943	-
6	137473265	137473280	3.88478;10.6982;3.03313;1.88872;1.9193;16.1882;2.47631;5.29014;14.0869;	59.4657	-
6	137473180	137473215	14.1869;31.2633;15.6188;1.29262;18.2495;22.3247;1.62263;34.9079;79.8309;11.3655;32.1376;37.1809;1.96;17.5553;	319.497	-
6	137473114	137473120	4.38351;5.3927;1.58006;4.2663;	15.6226	-
6	136924026	136924034	1.45785;3.9552;2.1637;1.96608;1.1529;9.61961;	20.3153	-
6	136827454	136827463	6.58869;11.7396;9.99672;5.44954;12.6668;4.65026;9.794;4.77499;	65.6606	-
6	136813958	136813960	0.529385;0.55861;	1.088	-
6	136813912	136813925	6.52771;9.88173;22.6265;36.8347;11.436;6.00218;9.78339;10.205;10.0883;12.0842;28.6029;6.81065;	170.883	-
6	136108971	136108972	0.139474;	0.139474	-
6	135723223	135723251	3.9224;22.3878;13.8298;17.2312;11.9715;7.61318;0.125153;0.225296;5.5619;7.61608;6.31726;3.18006;7.76637;8.66797;1.11323;	117.529	-
6	135722717	135722741	5.8794;8.70646;10.1431;4.54375;4.88565;5.09446;	39.2528	-
6	135722684	135722687	6.24009;1.5625;0.884647;	8.68724	-
6	135721656	135721666	0.198997;18.1723;4.61151;4.49877;6.07839;6.88362;7.12142;11.1422;17.6069;12.0338;	88.348	-
6	135721623	135721625	13.6408;1.03461;	14.6754	-
6	135721446	135721464	2.97833;11.1126;6.16011;5.69891;4.18247;2.46616;3.50746;6.94947;4.45178;2.64149;0.436932;1.75961;	52.3453	-
6	135721377	135721381	15.8517;11.3346;9.65558;9.4684;	46.3102	-
6	135720774	135720775	2.83427;	2.83427	-
6	135718449	135718452	2.07468;14.2609;5.79936;	22.135	-
6	134781345	134781347	0.693861;0.685491;	1.37935	-
6	134744978	134744979	35.0479;	35.0479	-
6	134717507	134717520	1.362;2.99151;3.98755;2.05596;1.00661;18.0288;30.4798;	59.9122	-
6	134717335	134717338	7.6082;6.5449;3.47807;	17.6312	-
6	134717242	134717244	1.83614;5.41611;	7.25225	-
6	134717101	134717144	1.27206;1.84053;11.8222;11.0611;17.4678;14.2457;18.3273;28.0726;15.4256;11.2753;11.2729;11.4222;11.4247;13.3391;19.5024;7.1483;27.8896;46.9725;13.3191;13.3164;11.3402;13.4451;0.975168;30.1135;43.7411;5.15658;7.16824;2.80716;0.610459;21.2415;6.09558;	449.112	-
6	134716570	134716571	0.566346;	0.566346	-
6	134716474	134716496	3.15836;31.2222;43.8769;20.7317;9.04815;2.4778;2.4449;	112.96	-
6	134716425	134716445	0.626678;2.29984;34.2425;19.51;17.6315;30.8815;3.0093;	108.201	-
6	134716379	134716404	11.6721;18.939;0.672147;0.147543;5.74489;27.4769;12.0271;4.92274;16.0824;27.7895;26.0696;13.2707;1.2165;12.5606;6.32787;2.32885;0.654428;7.08949;0.223396;	195.216	-
6	134541138	134541144	0.856259;10.4948;19.2844;4.19208;8.85081;11.2907;	54.9691	-
6	134540965	134540983	3.11517;8.60903;21.6203;18.0141;17.8394;7.22237;3.65845;0.398317;3.01111;	83.4883	-
6	134540853	134540871	13.9036;4.67733;1.83052;4.84173;7.19302;26.7827;14.6565;22.9337;31.1627;10.3306;15.3608;5.47576;30.5254;64.5331;25.3709;1.29208;	280.87	-
6	134486244	134486266	9.08761;4.68075;2.79507;5.93963;2.5282;3.53194;10.2086;11.3995;13.408;8.59433;5.77868;10.5063;21.5946;10.8158;5.97588;	126.845	-
6	134453574	134453584	2.65173;7.07721;7.07721;	16.8061	-
6	134450391	134450394	5.08075;2.06136;1.31031;	8.45242	-
6	134450233	134450234	0.934738;	0.934738	-
6	134449899	134449900	7.12072;	7.12072	-
6	134449742	134449751	10.0274;10.9686;2.8061;2.05444;0.00350455;	25.8601	-
6	134449697	134449720	0.0363984;1.99099;2.51223;7.20458;9.80175;32.9482;14.145;41.3671;34.9381;28.7646;16.2481;12.1373;11.1362;	213.231	-
6	134449553	134449556	0.946289;14.6652;1.00626;	16.6177	-
6	134449293	134449302	0.773138;1.73495;1.08909;1.51007;1.4979;2.4196;	9.02475	-
6	134449250	134449252	1.54667;3.33333;	4.88	-
6	134449023	134449038	10.1068;9.87926;3.98693;4.06945;16.2404;20.975;4.90054;5.41635;	75.5747	-
6	134448551	134448571	3.49071;2.82268;3.57335;2.73885;0.999511;0.997183;	14.6223	-
6	134448415	134448435	3.35151;16.5624;18.5989;2.09205;	40.6049	-
6	134448355	134448366	1.62372;1.62052;19.1792;	22.4234	-
6	134448256	134448272	4.7623;4.74839;5.2869;12.2281;	27.0257	-
6	134448102	134448120	11.0844;37.0537;30.6902;72.1289;65.7852;57.3969;43.0962;18.3661;20.1924;39.6157;4.78913;3.62864;1.25183;10.8531;	415.932	-
6	134447935	134447965	3.77706;17.4734;5.66986;5.06033;15.3172;19.9569;4.61246;0.08506;	71.9523	-
6	134447793	134447838	6.67703;6.27537;20.4461;9.98195;27.4637;17.825;17.841;13.7311;6.55676;43.4815;13.6055;50.725;22.8688;25.8036;10.4763;	293.759	-
6	134447725	134447761	162.176;157.402;42.9435;33.2421;13.9099;30.2326;10.733;13.012;8.94873;11.0108;7.14713;6.04341;4.4953;2.2581;	503.554	-
6	134447482	134447484	1.03734;0.364529;	1.40187	-
6	134447107	134447131	0.078712;11.1108;41.6362;45.0936;29.467;3.73828;2.76024;6.69878;33.9553;42.4979;40.5194;23.8537;15.4864;11.4894;17.8552;9.38181;13.5337;36.4086;11.5093;16.5395;2.79341;1.61003;	418.017	-
6	134446636	134446637	0.107271;	0.107271	-
6	134280856	134280870	1.85084;0.950033;7.5362;19.0284;12.8142;10.7553;7.82738;	60.7624	-
6	134010649	134010652	1.77017;1.77017;	3.54035	-
6	133845075	133845081	7.90598;8.4353;6.61476;10.6751;17.0405;9.41576;	60.0875	-
6	133844491	133844494	0.114395;0.17882;	0.293215	-
6	133761436	133761454	4.52263;8.79109;22.1719;7.65456;11.6159;31.8589;24.8004;5.01333;28.8323;48.0316;16.6062;7.06202;	216.961	-
6	133761296	133761308	17.6012;26.4674;0.270314;38.8831;96.5111;161.061;142.41;74.0852;298.025;180.349;211.179;153.874;	1400.72	-
6	133761263	133761264	4.82346;	4.82346	-
6	133761202	133761227	45.5601;82.1193;105.306;134.217;146.761;146.919;80.929;15.3416;6.62984;1.04986;1.44711;	766.28	-
6	133760954	133761018	13.8575;19.3256;8.10302;38.8854;3.72536;41.9433;130.361;66.234;76.191;26.6694;24.7553;33.5154;55.0715;177.534;29.5082;17.9429;60.1747;43.579;23.0635;10.8382;11.6645;2.34906;1.49594;20.2319;54.7037;86.1736;168.412;98.2089;23.0054;	1367.52	-
6	133760868	133760869	1.76203;	1.76203	-
6	133424283	133424302	4.37226;3.63358;3.65225;4.48492;5.32714;9.91207;16.7342;9.12136;	57.2377	-
6	132901374	132901384	3.47679;24.3967;13.9548;15.6852;24.3152;24.3153;17.4116;12.2341;19.1816;6.66865;	161.64	-
6	132423288	132423299	0.389098;0.191677;1.29905;1.26479;4.37651;4.57987;	12.101	-
6	131607360	131607371	40.0158;36.9978;14.2436;9.11378;6.92346;8.85061;1.99917;	118.144	-
6	131606620	131606629	1.24941;4.83958;13.3127;5.72804;6.82641;2.64494;0.943583;	35.5447	-
6	131598183	131598188	0.585621;4.67064;5.17246;13.3004;5.77981;	29.5089	-
6	131387811	131387817	4.9859;9.49849;22.0177;22.0177;22.0177;1.78061;	82.3181	-
6	131380356	131380408	58.9331;63.9194;57.8248;59.7634;73.2455;79.0827;79.1253;79.1631;79.1967;79.2261;79.2171;68.9136;10.1914;21.4397;10.717;0.346203;60.8455;74.4375;79.1138;79.071;77.7419;64.5939;6.14105;36.8945;43.4272;	1422.57	-
6	131380321	131380326	1.15678;21.9272;51.5115;55.5974;32.2966;	162.489	-
6	131379431	131379474	0.940578;13.3181;13.1937;22.6459;14.7667;6.9408;3.77499;12.3633;16.1112;14.0681;12.0703;16.1453;10.0275;30.8981;43.1656;17.9;32.4583;32.3938;55.3172;61.7681;50.9736;28.2435;17.8549;3.19321;0.326728;	530.86	-
6	131378083	131378133	6.92345;21.4651;13.1441;10.8419;4.6231;21.1418;20.166;20.1452;9.26521;5.73489;9.37274;22.2118;55.2133;10.6716;2.37185;7.61006;2.23764;26.385;3.87138;4.43631;18.8833;15.8479;7.42103;6.46784;	326.453	-
6	131377457	131377459	6.81228;4.12103;	10.9333	-
6	131376824	131376843	6.39594;5.2836;2.60968;3.14333;	17.4326	-
6	131376765	131376766	0.402136;	0.402136	-
6	131376665	131376704	7.3821;1.03568;16.5148;6.37636;18.6569;71.9766;11.7252;11.9345;10.4591;1.64595;14.3984;11.8077;7.67266;20.8555;27.5392;161.246;190.217;137.534;138.915;109.868;22.9521;53.6834;36.8197;6.12307;0.779372;	1098.12	-
6	131376430	131376437	6.83586;28.7816;11.1251;13.0421;	59.7846	-
6	131376268	131376288	5.14714;0.481323;0.834437;0.56584;	7.02874	-
6	131376179	131376197	3.24447;4.83537;14.0103;15.0201;14.9744;8.02014;9.75134;20.386;11.1627;7.17112;9.37808;3.88744;10.3231;10.3231;7.33793;3.63534;	153.461	-
6	131375737	131375740	1.74087;3.75564;6.24257;	11.7391	-
6	131373319	131373342	0.858953;10.4255;14.6065;10.5264;10.3984;15.7157;2.88046;7.83659;8.28928;9.18377;2.60964;2.19027;	95.5214	-
6	131371865	131371866	3.03349;	3.03349	-
6	131371771	131371785	0.824652;4.11061;14.9368;	19.872	-
6	131371686	131371688	25.0071;19.3105;	44.3176	-
6	131365170	131365215	3.9357;0.725954;7.51368;47.7297;20.0194;7.2921;6.31882;28.5786;49.8109;11.2604;25.5507;27.1215;	235.857	-
6	131365144	131365146	12.9367;7.91275;	20.8494	-
6	131365048	131365049	8.8261;	8.8261	-
6	131364949	131364973	11.75;36.1773;58.7152;60.4906;90.6785;3.66794;3.2271;38.0401;43.8769;77.3107;93.1789;93.255;71.9476;84.7899;35.9795;19.5368;23.7159;	846.338	-
6	131274207	131274224	0.176319;2.60718;3.21337;	5.99687	-
6	131254179	131254180	0.876534;	0.876534	-
6	131253191	131253237	3.55434;21.1769;25.1723;25.193;21.9113;40.5548;35.5779;14.9983;39.5986;25.0396;12.6094;12.673;12.6524;29.2098;27.0992;10.9427;4.17714;7.73923;15.2808;45.2077;60.3888;35.1003;14.6062;13.3452;4.75153;9.96977;	568.53	-
6	131253021	131253028	13.8481;3.71453;3.04144;9.27306;3.73637;25.2652;13.1832;	72.062	-
6	131252953	131252957	24.7388;38.4812;24.5101;6.00203;	93.7321	-
6	131252924	131252932	11.9523;17.5529;17.424;26.0872;3.83621;2.22492;	79.0775	-
6	131252696	131252731	34.5565;62.5957;21.925;3.71487;10.8887;55.7877;71.18;89.625;40.8611;3.07679;37.9771;28.4661;53.7861;24.4529;63.2632;46.2262;3.40112;1.61252;7.92895;47.1086;	708.434	-
6	131252653	131252676	62.3284;172.158;152.136;74.8786;23.054;63.8904;13.8893;9.85512;	572.189	-
6	131252348	131252385	9.30335;33.9813;9.35691;22.9629;28.5322;69.9065;28.339;37.0087;59.7388;55.5885;47.3993;32.5759;6.79036;2.68261;21.9361;55.9331;47.164;57.7879;153.614;105.9;37.3706;93.6304;39.8522;25.0012;47.3273;83.1577;50.131;50.0316;35.6717;35.7656;27.6407;19.1118;54.2979;32.5948;	1518.09	-
6	130305918	130305929	8.47509;9.64098;18.0364;55.5324;61.7901;22.2655;30.5661;30.4063;7.70636;12.4038;4.27386;	261.097	-
6	130274878	130274880	1.42061;16.0242;	17.4448	-
6	130184633	130184635	1.31611;1.31611;	2.63223	-
6	130121164	130121165	0.261336;	0.261336	-
6	130064781	130064795	72.7968;76.0083;57.1708;82.3948;53.0849;15.5389;53.0205;59.2782;17.7107;28.0542;29.2386;5.09139;6.81392;3.78393;	559.986	-
6	129532471	129532472	0.23035;	0.23035	-
6	129483533	129483543	0.648283;0.174015;3.54223;11.0897;8.85487;8.81012;3.40976;	36.5289	-
6	129214471	129214473	9.66931;1.07845;	10.7478	-
6	129213546	129213547	0.0172146;	0.0172146	-
6	129062577	129062585	2.42235;4.95704;6.98298;0.992727;3.30731;	18.6624	-
6	128975864	128975883	9.1171;6.38031;6.97877;6.45791;4.98548;	33.9196	-
6	128932797	128932844	3.2412;18.6062;33.4258;37.5117;31.4473;23.259;23.2042;8.68082;11.4706;9.2714;16.8985;19.0266;17.881;1.81685;5.57216;3.61211;3.93931;3.12315;2.5136;	274.502	-
6	128857050	128857052	2.10701;410.525;	412.632	-
6	128803048	128803110	34.4549;34.4549;34.4549;42.8703;42.8737;42.8738;35.5535;42.871;31.9692;31.9692;4.70011;32.3795;2.3734;50.3363;45.0963;57.7322;61.2291;64.674;67.7266;68.5719;66.7629;63.5676;60.2909;57.0598;53.8817;50.7594;4.1935;19.5938;19.5938;	1224.87	-
6	128799530	128799543	18.2021;26.4721;26.4721;8.14149;3.54796;	82.8357	-
6	128799480	128799504	15.2876;0.629629;0.629629;0.604938;0.61188;0.612135;0.612135;0.612133;	19.6001	-
6	128798960	128798961	83.063;	83.063	-
6	128798893	128798937	117.642;137.324;137.77;117.681;116.943;143.851;143.97;144.072;144.158;144.227;144.28;144.316;144.335;123.817;125.07;144.245;144.181;144.1;144.002;143.888;143.757;143.61;59.3194;74.8121;	3171.37	-
6	128780810	128780855	6.08964;14.9521;8.95541;7.03682;0.934124;9.27408;23.6258;15.3249;17.5595;11.8917;75.0044;7.74254;13.3181;8.40542;80.4585;4.90919;	305.482	-
6	128764163	128764225	30.6839;30.6839;30.6839;37.4534;37.4535;37.4535;23.8371;37.4534;29.4518;29.4518;9.49769;31.5174;9.14347;49.6601;51.8188;55.1438;57.8319;60.3458;61.8783;62.0896;61.3333;59.2494;56.7724;54.2944;51.8577;49.4684;12.8118;13.107;13.107;	1145.53	-
6	128760741	128760804	16.7401;39.7743;39.7743;39.7742;35.6927;49.0486;49.064;49.064;15.6119;45.4606;32.9141;32.9141;28.768;42.7884;41.7698;56.973;60.7603;64.4959;67.8882;69.0229;67.8785;64.6164;61.0791;57.5859;54.1503;50.775;3.05283;21.6472;21.6472;	1280.73	-
6	128760176	128760177	81.8701;	81.8701	-
6	128760109	128760153	116.11;135.779;136.213;116.112;122.742;142.093;142.205;142.301;142.381;142.445;142.492;142.523;142.537;122.014;123.26;142.431;142.364;142.28;142.18;142.063;141.931;141.782;60.7294;76.006;	3142.97	-
6	128615511	128615537	4.31128;4.23619;2.27773;8.74572;9.90935;7.9645;18.1792;15.9164;5.86734;21.9163;15.5877;5.54541;0.445847;	120.903	-
6	128430776	128430815	0.588424;22.5538;16.1261;0.62444;4.05161;17.9975;17.7183;38.3398;31.9501;11.2225;23.5413;19.1917;10.2789;2.68147;9.65113;5.62646;17.1911;51.6326;12.8683;	313.836	-
6	128430744	128430745	1.96816;	1.96816	-
6	128430584	128430608	28.1643;36.6376;16.9406;12.8392;4.31721;3.6006;10.4482;5.54304;	118.491	-
6	128430480	128430516	21.6388;27.0151;51.544;26.3289;26.3847;67.2092;100.946;60.0345;30.5672;1.77863;18.4531;34.1138;37.5994;0.797347;3.83619;11.3589;16.7803;50.9761;1.92538;18.1912;11.9068;	619.385	-
6	128430407	128430408	1.02192;	1.02192	-
6	128430202	128430283	54.3835;7.20903;21.2743;4.94819;24.073;54.4907;33.2881;56.645;42.5045;11.2869;2.74825;31.2621;118.341;66.9921;38.1677;9.78237;3.76512;1.66474;0.42232;20.1198;16.5986;31.7123;12.4653;43.0875;55.5267;18.6123;38.5271;2.79016;4.483;5.83499;29.7005;45.0258;16.6601;	924.393	-
6	128410137	128410142	1.43173;3.44242;6.29698;4.80097;7.03181;	23.0039	-
6	128410003	128410004	0.00559696;	0.00559696	-
6	128409667	128409668	7.51809;	7.51809	-
6	128409383	128409389	4.27317;6.5019;9.52423;7.77498;13.6344;6.6201;	48.3287	-
6	128406879	128406886	9.95411;7.72049;1.60581;0.93759;0.165166;	20.3832	-
6	128406849	128406851	3.19148;2.19376;	5.38524	-
6	128402525	128402537	0.479679;1.91353;2.08367;10.5232;7.66291;13.5759;7.44536;7.44562;26.9883;0.882692;	79.0009	-
6	128322850	128322851	0.0310986;	0.0310986	-
6	128322183	128322239	8.12659;11.8013;30.4215;15.6872;4.44128;2.87954;2.30303;3.86765;8.97225;13.2193;2.76757;24.1072;26.8427;33.1004;47.2918;57.5903;28.9247;18.6004;20.7263;12.1884;26.5806;7.12273;	407.563	-
6	128188468	128188469	0.913527;	0.913527	-
6	128186586	128186603	5.99;10.5007;5.92566;1.77412;4.58759;4.31808;3.47782;	36.574	-
6	128185423	128185425	10.6896;10.5026;	21.1922	-
6	128183388	128183402	8.20889;17.3022;3.14392;7.03153;9.24213;11.4134;7.72598;3.87934;10.2321;8.33456;0.592977;	87.1071	-
6	128170960	128170961	5.78995;	5.78995	-
6	128170915	128170916	1.50039;	1.50039	-
6	128170819	128170821	2.01257;3.41125;	5.42382	-
6	128169785	128169799	4.18792;18.5135;8.96075;5.49674;10.9974;19.9394;21.7661;6.07432;4.13555;0.0710399;2.57439;2.04406;	104.761	-
6	127964362	127964367	1.35485;9.63139;9.452;11.4156;	31.8539	-
6	127963907	127963925	1.2736;1.6268;2.91663;3.46282;7.64603;23.1428;15.1037;3.67092;3.95214;	62.7954	-
6	127963824	127963859	0.183791;11.8106;26.12;4.13248;4.45859;47.3208;73.5048;94.1208;8.86539;15.7026;58.4426;41.425;34.5918;29.2569;6.76993;5.36797;1.42018;1.56082;2.06495;9.0409;0.301982;	476.463	-
6	127963731	127963732	2.82533;	2.82533	-
6	127963498	127963500	0.446161;0.165765;	0.611926	-
6	127963467	127963468	0.168754;	0.168754	-
6	127963406	127963409	0.223143;9.40979;12.7568;	22.3897	-
6	127963274	127963275	0.0843867;	0.0843867	-
6	127963091	127963093	2.09975;2.66235;	4.7621	-
6	127962972	127962989	7.65371;4.68147;1.44884;1.97908;1.58062;	17.3437	-
6	127962950	127962952	4.70724;6.12145;	10.8287	-
6	127962448	127962520	35.1141;136.123;21.3063;7.18076;3.57477;9.63546;1.11791;13.6784;20.905;35.5718;33.1758;10.2691;9.85177;6.75738;44.3416;32.6614;6.73309;1.42812;6.39328;2.9115;3.16259;	441.893	-
6	127962368	127962377	0.174971;11.3157;17.0473;17.104;31.8249;21.1039;6.77271;15.0532;7.72722;	128.124	-
6	127962018	127962020	0.466059;0.19296;	0.659019	-
6	127961916	127961918	3.54097;2.86495;	6.40592	-
6	127961805	127961808	3.37445;5.11643;3.37445;	11.8653	-
6	127961487	127961501	8.21582;3.52398;0.810173;0.308605;	12.8586	-
6	127689479	127689514	3.70363;30.3073;26.0308;2.93932;3.49323;1.58654;5.75993;3.04271;4.65415;4.7299;13.4468;4.58127;1.7594;4.47005;0.463644;1.06123;6.92767;7.12766;1.47912;	127.564	-
6	127689268	127689289	21.5708;26.408;6.11154;10.025;9.64226;5.42509;2.76479;2.99584;	84.9434	-
6	127689216	127689244	11.8904;11.9309;2.3286;2.35206;	28.502	-
6	127689167	127689195	4.43289;8.45998;9.47328;2.99673;6.03066;13.4024;19.2109;44.2477;22.8313;2.93628;30.2093;44.9248;50.5653;16.7243;3.24811;5.8125;40.6814;	326.188	-
6	127281901	127281953	138.908;181.724;20.019;28.113;15.1978;23.4623;35.8355;118.66;91.5083;25.3476;124.538;196.672;169.481;56.0993;86.3752;13.3975;5.93158;29.493;38.3806;46.1582;33.5082;42.3023;0.567365;12.7642;5.5724;17.0503;28.033;88.4436;1.29935;4.85057;24.5957;	1704.29	-
6	127281750	127281790	6.49654;42.7971;0.569098;15.9004;20.2958;52.2321;104.535;119.684;59.1571;44.5874;38.0883;12.094;1.60386;29.0469;45.4201;1.15292;17.6665;34.4546;	645.782	-
6	127281563	127281574	4.20358;5.17889;14.5494;8.68443;0.869679;0.929929;	34.4159	-
6	127183348	127183409	20.638;203.887;3.07349;62.5594;75.0604;134.81;4.81972;61.822;193.389;275.514;54.0433;17.792;27.8919;100.995;134.021;165.391;244.48;289.985;116.288;24.4656;40.8736;113.729;103.86;117.95;87.1358;45.1004;93.3598;234.711;60.5331;93.1618;58.0116;58.0821;110.548;25.2955;34.7654;37.1673;145.112;130.316;88.6442;	3889.28	-
6	127183169	127183176	15.1387;6.55546;14.1899;39.5711;17.1104;24.0748;	116.64	-
6	127183043	127183070	0.644862;6.77061;1.85843;0.343907;11.6877;33.4006;9.46919;1.3904;21.8332;8.90701;15.3045;19.5169;10.2131;4.97964;12.3343;12.2427;	170.897	-
6	127182946	127182960	3.94939;4.00254;3.91356;2.22091;2.69494;	16.7813	-
6	127182912	127182914	5.61091;5.56601;	11.1769	-
6	127087830	127087831	6.05755;	6.05755	-
6	127087420	127087426	9.86132;6.05554;0.290053;0.574001;	16.7809	-
6	127087341	127087344	1.45746;3.71123;1.46609;	6.63479	-
6	127087260	127087262	0.357446;0.023644;	0.38109	-
6	127086929	127086962	4.8566;3.59155;1.81753;24.252;19.6032;7.2913;11.3477;9.31629;9.41466;8.83828;2.76445;0.223298;5.53827;5.49673;	114.352	-
6	127086148	127086152	1.16625;14.6347;14.0403;4.61658;	34.4578	-
6	127085804	127085808	3.08424;11.1496;14.5005;3.07286;	31.8072	-
6	127085635	127085639	2.11708;27.0413;24.3286;4.03118;	57.5181	-
6	127085337	127085371	8.81893;12.9374;6.65882;15.8413;18.1992;16.1379;18.1806;14.1142;7.7444;9.8362;26.5165;15.2621;2.40816;0.76967;	173.425	-
6	126819313	126819314	0.23271;	0.23271	-
6	126785337	126785342	1.29192;4.70104;5.57526;6.44982;3.69699;	21.715	-
6	126737979	126738014	3.54412;5.18733;14.6442;19.4705;23.642;7.07561;10.0061;15.9952;7.08402;23.6429;14.8494;2.85186;5.35904;1.05418;1.52601;	155.932	-
6	126736258	126736263	3.09585;2.74325;6.57113;	12.4102	-
6	126733753	126733754	5.22923;	5.22923	-
6	126733719	126733720	3.18251;	3.18251	-
6	126725560	126725561	2.245;	2.245	-
6	126640943	126640948	3.53114;7.89309;5.19416;0.0262407;	16.6446	-
6	126640855	126640857	3.19935;2.68585;	5.8852	-
6	126640750	126640761	0.247925;0.682684;1.27786;1.26147;4.68605;4.75091;	12.9069	-
6	126640591	126640592	5.18446;	5.18446	-
6	126640283	126640287	3.71298;6.10842;2.65176;1.80552;	14.2787	-
6	126533020	126533027	5.37603;6.53674;6.53689;6.24388;2.18032;1.591;	28.4649	-
6	126387379	126387384	0.588772;0.882527;3.33804;5.47357;9.93562;	20.2185	-
6	126387283	126387285	12.692;6.84053;	19.5325	-
6	126387201	126387202	0.0269109;	0.0269109	-
6	126387150	126387152	17.2782;17.2782;	34.5564	-
6	126035608	126035631	43.6392;34.6684;22.2819;19.981;13.7461;7.59451;17.7676;24.1815;9.63767;26.2229;11.8411;9.68149;24.292;26.4132;17.8548;18.0027;24.3773;9.83094;19.9693;38.6414;7.5303;19.927;10.5481;	458.631	-
6	125877077	125877095	6.75898;6.81251;13.2646;16.647;1.05421;1.83584;0.138252;1.28874;1.11661;	48.9168	-
6	125460594	125460602	13.3801;22.0773;11.525;3.47007;11.4131;18.0442;6.15314;10.9387;	97.0015	-
6	125460504	125460526	13.8162;8.66116;0.419824;2.00407;1.6094;11.3618;25.6439;54.6987;37.6249;35.5408;3.34787;5.03335;14.6136;42.1941;4.81704;5.8958;35.0772;11.0203;16.9523;17.1492;17.6501;	365.132	-
6	125460405	125460407	15.9737;16.2106;	32.1842	-
6	125460357	125460365	5.41129;6.48567;11.9145;23.5432;5.67773;11.8715;15.2974;3.27218;	83.4734	-
6	125366185	125366187	18.1911;24.3844;	42.5755	-
6	124959716	124959718	0.547223;0.240169;	0.787392	-
6	124959527	124959587	2.1072;18.671;21.2689;40.3485;78.5889;32.7855;0.672529;0.472159;10.1003;40.6977;19.4751;32.8383;13.5164;10.327;21.5746;11.254;37.1119;30.7233;27.414;14.3596;59.3551;59.8237;19.7951;8.02063;2.63896;0.514588;	614.455	-
6	124959477	124959478	11.0787;	11.0787	-
6	124959451	124959457	8.07641;3.09793;15.2105;	26.3849	-
6	124959384	124959410	2.22522;7.54445;11.8222;23.1944;3.58698;3.06984;3.18619;	54.6293	-
6	124959248	124959254	1.39997;1.37073;	2.7707	-
6	124959170	124959210	11.3365;0.426872;32.0257;6.58081;0.735024;0.74109;9.53761;19.1498;23.4249;67.0153;56.3296;15.9102;19.4277;	262.641	-
6	124959075	124959077	7.31952;3.31407;	10.6336	-
6	124958944	124958949	2.10299;3.47423;2.49984;	8.07706	-
6	124914176	124914185	4.47819;18.4121;18.4121;18.4121;18.4121;1.98966;	80.1163	-
6	124913921	124913966	5.94529;13.4043;91.1116;9.91236;38.6223;95.3344;83.2869;19.3589;102.036;68.9777;46.1525;39.8304;89.5697;137.33;137.176;105.132;136.805;80.2773;44.9234;67.8222;63.7863;5.66386;	1482.46	-
6	124913829	124913831	18.5709;5.57793;	24.1488	-
6	124913796	124913801	8.17666;48.8697;20.8123;45.898;17.9816;	141.738	-
6	124858614	124858615	4.39762;	4.39762	-
6	124858583	124858585	3.73826;8.12914;	11.8674	-
6	124858537	124858558	0.905987;1.0798;11.9363;14.2604;2.16186;2.17437;	32.5188	-
6	124834586	124834641	35.5294;30.8026;18.0414;21.9459;24.7635;49.6247;77.2818;43.0244;58.9337;209.618;199.118;130.451;4.28385;18.8185;21.9156;7.52903;32.2065;43.0439;28.0935;23.7671;15.2902;13.3708;56.4829;27.8217;9.73225;18.0986;34.5837;2.32473;7.74771;9.29579;21.5909;15.7841;4.71488;4.49564;	1320.13	-
6	124834481	124834482	2.11722;	2.11722	-
6	124834406	124834457	2.25299;3.84801;84.4662;99.0294;27.004;84.0273;59.1237;0.221235;0.565661;26.0707;22.5017;15.1813;16.0858;73.1193;32.9237;2.66291;22.1232;5.7554;	576.963	-
6	124834327	124834344	3.15362;3.87219;26.1145;13.2125;14.0816;	60.4344	-
6	124834283	124834294	12.4761;23.0063;2.67918;11.2932;30.5823;	80.037	-
6	124815324	124815326	4.67419;0.631507;	5.3057	-
6	124815165	124815167	0.438427;2.44752;	2.88595	-
6	124815125	124815126	3.6585;	3.6585	-
6	124811210	124811271	15.5063;195.483;53.5523;68.5958;123.859;52.811;186.518;259.583;47.0048;12.6962;22.5805;95.4994;126.387;157.685;238.698;268.001;108.271;16.3537;34.7491;107.445;95.4376;109.385;78.4755;36.3202;86.567;227.846;51.4425;83.9513;50.7885;48.6564;105.177;14.8188;24.1687;28.5185;136.343;123.512;83.8275;	3576.52	-
6	124811033	124811061	16.1286;109.262;46.8413;84.6059;27.5907;10.7746;4.04522;58.3486;116.271;55.762;60.5191;60.8662;24.3616;5.2618;20.3424;21.3034;45.3019;1.74859;6.02328;	775.358	-
6	124810912	124810923	10.6044;5.58609;	16.1905	-
6	124810808	124810822	9.37498;6.60337;13.6025;18.4346;48.7164;47.6261;	144.358	-
6	124810774	124810777	1.68674;20.2566;10.1387;	32.082	-
6	124809857	124809858	1.9093;	1.9093	-
6	124769233	124769268	7.00717;3.18021;4.63435;4.58902;1.06922;3.37411;2.43281;	26.2869	-
6	124766806	124766808	3.39822;7.55927;	10.9575	-
6	124766757	124766759	1.13743;3.65416;	4.79159	-
6	124764056	124764076	0.144292;5.84708;3.40908;3.7176;2.61026;1.57423;2.45061;2.24769;0.592271;	22.5931	-
6	124762881	124762887	7.50259;6.02704;0.404284;2.7998;	16.7337	-
6	124762858	124762859	6.82306;	6.82306	-
6	124762827	124762833	4.48736;2.0382;1.65316;7.07823;6.85927;3.60831;	25.7245	-
6	124761172	124761230	3.49939;45.1849;40.7248;44.3304;61.1702;8.29294;6.94858;41.1721;20.4381;34.0108;2.63165;32.2347;28.6511;6.49474;14.7341;6.78972;23.0857;32.9054;57.2501;35.0022;6.87978;74.2984;82.5942;74.0585;52.5436;	835.926	-
6	124761142	124761144	15.2804;28.0203;	43.3008	-
6	124760853	124760884	0.0260979;1.09577;0.405632;0.586981;	2.11448	-
6	124760743	124760752	4.28366;5.6156;4.24746;0.00473368;13.4185;12.9652;	40.5351	-
6	124760540	124760547	3.221;19.0267;1.65881;	23.9065	-
6	124760473	124760517	15.6724;29.5666;22.4359;0.784299;11.4399;21.4456;71.3433;10.0631;3.4701;16.1137;55.7045;65.9193;20.0725;14.7254;8.75362;20.19;6.60607;15.0885;53.9817;60.028;21.1805;3.91502;40.0434;34.4393;49.0388;41.7945;	713.816	-
6	124754998	124754999	8.16353;	8.16353	-
6	124750605	124750607	2.40789;2.40851;	4.8164	-
6	124750265	124750269	1.07897;8.75829;3.59515;0.672391;	14.1048	-
6	124747270	124747271	0.364886;	0.364886	-
6	124747100	124747140	9.03336;30.8611;70.3819;130.499;92.9629;92.6107;111.483;47.3083;37.6519;14.8874;2.04566;16.3246;14.0629;7.80366;57.4091;8.16252;11.1549;30.2015;1.69389;11.6101;41.5123;74.6922;45.3179;35.4026;76.9701;93.6358;99.6358;37.4857;9.11458;	1311.92	-
6	124746991	124746995	0.705147;12.946;4.54464;	18.1957	-
6	124746743	124746770	3.9988;76.6324;92.1368;81.9673;67.8599;38.8078;55.2157;25.9703;32.0396;6.17042;31.164;55.4988;30.3392;41.0157;1.35999;5.80298;18.0966;14.3487;16.4933;4.42013;	699.338	-
6	124746545	124746561	0.845827;0.272799;0.493471;0.156375;	1.76847	-
6	124744377	124744378	5.63768;	5.63768	-
6	124742989	124743009	9.84351;36.5207;12.9012;6.09451;31.9421;	97.302	-
6	124742954	124742955	2.10908;	2.10908	-
6	124742708	124742741	2.57033;29.9278;39.0631;9.89325;15.9628;10.8246;0.330459;9.4824;7.89864;15.0242;8.69203;11.0686;6.15972;11.1906;27.58;31.1438;25.8952;1.78362;12.9295;16.5132;14.2082;6.80156;4.73732;32.1675;32.8782;31.1153;18.7494;17.4021;	451.993	-
6	124741255	124741278	34.207;523.508;18.4092;708.396;708.396;708.396;708.396;708.396;708.396;708.396;708.396;708.396;708.396;708.396;	8368.48	-
6	124698498	124698499	0.0226984;	0.0226984	-
6	124584082	124584101	2.03799;0.119906;0.98039;2.60978;2.1267;9.2017;18.7414;15.5246;2.2417;0.644865;	54.229	-
6	124464595	124464599	2.49933;4.52923;6.81078;1.8822;	15.7215	-
6	124431441	124431453	1.75066;0.832449;6.05721;11.4323;	20.0726	-
6	124431379	124431398	11.9439;1.21149;1.98507;	15.1405	-
6	124431161	124431165	0.107079;2.98984;16.4256;4.26177;	23.7843	-
6	124431102	124431111	0.960401;8.73613;1.94355;4.22022;1.58636;1.82395;2.36341;6.96927;	28.6033	-
6	124430987	124430989	3.64107;1.73101;	5.37207	-
6	124430920	124430922	1.08899;3.91204;	5.00103	-
6	124430829	124430861	0.963194;3.12883;0.1145;9.226;32.4214;16.0351;17.0844;2.23025;17.0166;11.9762;13.9438;10.0398;3.70971;11.0518;4.75226;4.27973;	157.974	-
6	124407484	124407486	3.28925;0.913667;	4.20292	-
6	124407363	124407364	6.16903;	6.16903	-
6	124397941	124397948	11.342;13.447;15.6968;19.7024;	60.1883	-
6	124397852	124397856	23.1774;6.74675;9.70017;	39.6243	-
6	124397814	124397831	2.38998;2.86755;3.13855;5.67827;	14.0743	-
6	124397625	124397626	1.41764;	1.41764	-
6	123986459	123986460	2.25856;	2.25856	-
6	123218815	123218874	48.7562;13.873;4.64623;34.6706;1.23835;17.7603;12.8735;23.1905;10.6168;31.4273;34.0715;2.78093;0.123614;3.83101;8.85788;12.5428;10.7283;22.9175;43.4666;9.66603;11.9579;25.9703;24.1237;7.08996;11.8322;7.43163;10.7409;10.9215;3.41681;	461.524	-
6	122980444	122980449	2.3807;0.337789;	2.71849	-
6	122792343	122792350	1.53995;11.0705;16.9373;16.6169;6.43331;12.396;1.04807;	66.0421	-
6	122792295	122792296	1.60417;	1.60417	-
6	122792162	122792177	2.40378;1.15412;	3.5579	-
6	122791910	122791918	2.13688;7.37655;0.104254;3.75441;1.83889;	15.211	-
6	122791841	122791843	0.945987;1.27933;	2.22532	-
6	122729891	122729892	0.527174;	0.527174	-
6	122729688	122729690	1.47067;1.11322;	2.58389	-
6	122729627	122729656	8.03124;10.6307;47.9832;98.2632;26.3186;7.68014;54.317;17.1265;33.921;27.5345;42.1573;18.9118;23.427;12.7815;10.9561;35.7259;16.9567;33.8157;42.0107;13.8085;4.65806;17.111;1.36176;1.35211;	606.84	-
6	122729588	122729590	4.50466;2.82254;	7.3272	-
6	122729138	122729193	5.57771;11.798;8.46096;18.8178;17.1915;32.8787;63.9307;29.3261;27.5345;31.532;5.79169;7.36237;7.47483;0.291097;23.6019;29.2014;37.7355;15.7229;3.81991;	378.05	-
6	122729103	122729108	24.0494;10.677;5.30506;	40.0314	-
6	122728861	122728902	2.08282;5.94289;10.8951;2.47111;20.793;8.10031;4.91694;23.6606;28.9841;22.1305;1.85586;0.820699;3.22431;	135.878	-
6	122728761	122728762	1.04932;	1.04932	-
6	122728684	122728707	0.498639;4.94347;4.84139;8.21062;1.27087;0.735752;	20.5007	-
6	122728643	122728644	7.79222;	7.79222	-
6	122728561	122728577	0.868472;5.03471;2.90969;10.6662;	19.4791	-
6	122728478	122728479	2.89757;	2.89757	-
6	122728439	122728452	2.37831;3.98847;4.26124;	10.628	-
6	122728232	122728241	2.26188;0.678374;	2.94025	-
6	122728123	122728137	1.15809;1.51576;6.61392;11.2173;0.249714;	20.7548	-
6	122728100	122728102	5.95163;12.185;	18.1366	-
6	122728036	122728039	5.04762;15.9817;15.3011;	36.3304	-
6	122727862	122727873	2.13397;0.691128;5.21459;2.14034;	10.18	-
6	122566635	122566638	4.8332;32.0593;8.91909;	45.8116	-
6	122566568	122566582	5.49049;5.21166;6.26558;6.27905;5.21398;7.59217;4.60908;	40.662	-
6	122566227	122566239	62.1488;105.424;134.701;114.039;73.3308;59.579;61.3227;57.8454;30.0289;9.17884;13.5488;8.09631;	729.243	-
6	122565952	122565967	8.71157;83.093;268.146;310.297;214.353;106.733;107.162;73.5669;35.5521;5.33597;23.0605;50.7317;102.923;67.3682;9.94941;	1466.98	-
6	122565921	122565922	3.87269;	3.87269	-
6	122481741	122481747	2.64847;5.06184;6.99463;16.2618;13.2242;4.15447;	48.3454	-
6	122456458	122456460	4.48738;5.62382;	10.1112	-
6	122455888	122455892	2.14951;2.14487;3.7224;	8.01679	-
6	122455842	122455861	10.2317;17.2887;11.9541;1.70215;10.0795;5.90508;1.38105;6.04495;14.4129;8.64627;13.9006;	101.547	-
6	122455733	122455751	6.50508;69.7344;16.9458;2.44954;1.96628;1.89315;	99.4942	-
6	122455647	122455655	9.07471;20.5174;20.5543;25.702;35.8063;39.1375;12.3169;4.0196;	167.129	-
6	122455463	122455485	14.2363;8.15172;29.1092;20.8805;8.41404;26.1764;26.9631;5.00873;4.7333;7.24066;11.7963;25.8634;8.38071;	196.954	-
6	122455185	122455189	7.38259;1.08492;0.669;0.682329;	9.81883	-
6	122455154	122455156	1.28544;1.39619;	2.68163	-
6	122455090	122455104	1.00148;3.06598;0.177843;10.5568;2.91064;	17.7127	-
6	122454991	122455022	2.47673;2.62019;2.64439;8.01195;6.37823;6.51253;3.92605;16.6684;0.830118;19.5436;33.51;12.4372;20.0716;5.09271;4.94149;3.20938;2.6821;3.21447;1.49071;	156.262	-
6	122339447	122339481	3.99766;1.95878;1.82313;2.35104;2.62567;3.44065;2.00822;	18.2051	-
6	122339302	122339312	7.1719;4.4643;0.85598;3.56248;17.9988;14.6083;4.27533;	52.9371	-
6	122339211	122339250	0.744536;13.6685;10.0271;14.0392;18.1986;12.9557;3.7914;6.45764;13.5679;	93.4504	-
6	122318262	122318280	13.3394;16.5599;14.8124;11.0987;1.51684;1.65802;3.24118;2.05223;0.890658;1.06319;	66.2325	-
6	121413417	121413419	1.43413;4.07005;	5.50418	-
6	121413388	121413397	0.131078;0.498548;	0.629625	-
6	121400358	121400359	10.7644;	10.7644	-
6	121400308	121400325	0.533498;9.58427;19.0862;3.26861;1.56368;	34.0363	-
6	121400260	121400263	13.781;3.25616;1.41067;	18.4478	-
6	121397262	121397263	0.712336;	0.712336	-
6	121379829	121379831	4.17915;6.98741;	11.1666	-
6	121379779	121379780	2.96591;	2.96591	-
6	121379657	121379681	7.81595;5.97082;9.07029;7.41028;5.75464;	36.022	-
6	121376381	121376486	0.823096;0.817242;0.402623;17.9517;16.2828;35.7815;2.22722;9.82195;23.6338;9.00372;11.6953;15.838;16.7313;14.766;10.4197;3.21142;23.3253;27.584;3.27389;4.3321;26.9197;22.738;1.67879;1.53496;6.43335;	307.227	-
6	121376230	121376233	20.0192;8.6294;7.35282;	36.0014	-
6	121376130	121376137	2.75759;15.8568;10.1323;57.7285;68.0521;24.1263;10.4561;	189.11	-
6	121375937	121375984	71.7708;4.51165;35.6399;8.24693;0.149211;15.3437;34.3553;20.0011;0.959548;28.1729;22.7676;27.2873;150.909;64.5135;47.963;58.1778;2.37975;37.8102;48.8908;45.5695;	725.419	-
6	121375873	121375886	0.375791;4.38415;10.4864;33.4415;	48.6879	-
6	121375805	121375817	7.98764;28.0068;17.8341;28.2335;30.6921;10.8471;9.65847;11.6399;	144.9	-
6	121375598	121375608	8.67574;19.7775;15.6645;36.3337;8.66241;2.66116;3.63333;12.1817;8.03565;	115.626	-
6	121375480	121375515	8.64949;5.6309;0.0418127;9.88546;9.32832;2.12886;0.292625;0.621061;	36.5785	-
6	121375093	121375094	0.239608;	0.239608	-
6	121374736	121374737	6.32066;	6.32066	-
6	121374550	121374623	5.52048;26.7907;24.0489;28.1257;37.998;15.2328;0.508758;5.14101;8.20372;1.01896;17.3887;11.1209;2.97145;1.66935;0.454321;1.38246;7.46079;24.5582;5.90929;5.19668;5.54967;12.0976;12.0976;8.9721;11.5402;	280.958	-
6	121374380	121374386	4.4739;13.8385;10.0282;2.62826;	30.9688	-
6	121374023	121374079	3.61761;4.09067;12.6226;4.13162;8.07215;25.3411;3.01821;2.65625;3.63315;17.206;3.50458;0.206282;0.9443;0.941408;9.24766;10.3905;12.3403;16.3378;10.1708;10.9908;0.892795;2.56762;	162.924	-
6	121373837	121373854	5.03341;13.7124;16.7067;47.6915;35.1945;37.2558;20.0231;5.49034;5.51002;9.3794;8.02116;7.75536;30.7354;22.4795;14.4187;1.54586;0.404449;	281.358	-
6	121373751	121373788	9.71584;8.24313;5.42009;12.9297;20.2893;44.5666;1.18742;9.77636;55.2398;73.7048;8.49439;14.7513;31.6562;	295.975	-
6	121373619	121373643	1.61197;1.47966;21.6396;49.4667;5.44245;3.6846;38.4347;103.701;36.4951;12.0341;	273.99	-
6	121373511	121373513	0.112225;3.5973;	3.70952	-
6	121373461	121373462	16.1809;	16.1809	-
6	121373428	121373429	0.818072;	0.818072	-
6	121373392	121373402	0.415334;5.03707;14.3981;	19.8505	-
6	121373311	121373351	71.2077;76.4751;14.5399;12.7584;31.4703;40.1378;48.7059;72.6603;70.8829;23.0577;23.1221;16.9933;37.6382;43.9846;35.4868;7.35602;28.2462;54.3853;17.2166;1.02182;0.390326;4.58057;	732.318	-
6	121373177	121373199	2.56427;13.6113;17.6023;	33.7779	-
6	121373139	121373141	0.909082;5.51036;	6.41944	-
6	121373067	121373070	4.23573;12.1593;10.8764;	27.2714	-
6	121372969	121372985	10.9564;21.3594;9.75465;4.40111;11.3127;14.7681;8.58608;10.4402;20.9202;13.2354;4.01278;4.69682;4.76297;4.15627;17.0803;5.35538;	165.799	-
6	121010042	121010046	1.12745;4.37933;5.42686;3.18298;	14.1166	-
6	121000638	121000677	6.74389;14.7168;13.2222;8.55923;4.31901;2.9801;6.28608;4.95098;8.38044;16.9766;6.05552;7.59009;11.4867;16.5492;6.44547;22.5515;27.1511;18.7064;3.15321;	206.825	-
6	120933621	120933632	2.51613;8.56553;8.15168;0.526299;2.94064;9.35714;3.90808;	35.9655	-
6	120932324	120932344	4.28898;3.96792;0.349535;0.983909;6.41039;8.83239;4.33661;0.881141;	30.0509	-
6	120795700	120795703	1.91956;22.3694;32.6456;	56.9345	-
6	120795425	120795448	40.4379;274.391;637.595;677.211;708.396;708.396;547.972;178.346;348.478;57.4742;61.1675;44.7516;16.369;13.1839;5.43141;11.9073;69.6151;129.683;45.7204;	4576.53	-
6	120795327	120795339	7.48257;8.85092;16.4012;89.0679;204.729;147.914;12.513;17.8754;3.6892;	508.523	-
6	120528607	120528638	0.535037;1.18866;1.24986;1.52366;11.782;3.70359;3.70362;16.6476;5.52941;0.164657;3.3033;4.76645;6.88973;4.70572;8.70209;1.46356;5.27299;3.40421;	84.5361	-
6	120528193	120528194	1.50938;	1.50938	-
6	120349880	120349881	0.123481;	0.123481	-
6	120347241	120347272	22.5772;53.1451;11.144;7.03073;3.21267;2.87997;12.298;30.9412;0.111676;0.433557;	143.774	-
6	120184597	120184604	56.6098;19.257;4.89104;11.3678;31.117;37.851;	161.094	-
6	120038396	120038403	0.988286;9.98363;7.46407;2.673;0.316252;2.51104;	23.9363	-
6	120038372	120038374	2.63211;5.99227;	8.62438	-
6	120037320	120037337	1.04083;2.71206;10.7249;1.19476;0.154298;12.1699;0.143566;	28.1404	-
6	119988673	119988675	4.24557;4.33062;	8.57619	-
6	119983201	119983206	0.355466;1.73124;3.3816;3.31875;5.3322;	14.1192	-
6	119952844	119952906	0.215039;6.5169;15.879;0.876546;2.54351;17.9732;27.0377;18.9969;9.2427;10.6469;5.9696;5.89763;14.8067;0.997411;6.40188;16.3565;	160.358	-
6	119952752	119952791	4.57009;10.7913;7.07433;15.6631;33.0877;0.859819;3.1196;5.07242;1.24923;11.8048;0.431847;1.64061;6.94638;	102.311	-
6	119952462	119952465	2.0705;2.86763;0.356834;	5.29496	-
6	119952278	119952280	1.02567;1.37928;	2.40494	-
6	119949221	119949264	0.53648;1.46565;1.81186;3.19623;0.412921;16.3655;10.7791;12.5225;28.7562;21.2173;3.98423;4.22441;2.4334;4.68217;9.79385;8.9013;28.7307;12.0962;20.1377;14.1356;11.0448;4.71203;	221.94	-
6	119949166	119949167	0.407664;	0.407664	-
6	119948724	119948758	1.04431;32.4682;27.3571;16.8094;43.7243;9.43044;16.7729;13.1366;	160.743	-
6	119948691	119948703	36.6402;106.238;55.584;2.64526;20.5264;15.3146;9.27021;6.49902;20.7935;7.96337;	281.474	-
6	119948660	119948662	5.62607;0.453899;	6.07997	-
6	119948498	119948558	23.9809;1.97022;1.77031;36.8585;44.8463;15.5429;24.1055;12.595;11.6836;43.1971;55.6699;4.47792;2.77258;	279.471	-
6	119948443	119948446	13.2147;20.4867;6.98971;	40.6912	-
6	119948206	119948260	11.4406;6.00032;15.0095;11.0986;8.98845;10.8176;6.84453;9.58203;22.1634;23.1488;18.9521;27.9534;4.9494;13.5457;34.9179;17.3959;5.9099;35.8603;53.507;15.435;2.04688;14.3727;1.68767;	371.628	-
6	119948119	119948139	11.0817;10.3528;19.7784;12.6155;4.20993;4.77545;0.552177;	63.366	-
6	119948090	119948091	0.621491;	0.621491	-
6	119937916	119937949	3.88252;35.9987;42.8949;19.6401;9.24464;25.401;6.33946;2.85356;16.2851;34.0831;6.069;7.58325;1.31169;	211.587	-
6	119937857	119937872	15.9575;12.8944;0.648614;8.73091;14.26;4.87871;53.6595;77.7031;53.0874;38.5651;69.8428;45.6719;28.0194;5.96901;7.2528;	437.141	-
6	119937578	119937582	0.585034;1.14837;	1.7334	-
6	119937516	119937534	9.55547;0.0896501;0.0873458;9.67011;5.51988;4.16231;1.33456;	30.4193	-
6	119937457	119937458	4.64529;	4.64529	-
6	119932546	119932555	4.43745;13.4169;6.46262;15.8556;13.7626;7.19266;0.203309;	61.331	-
6	119931337	119931340	0.164653;13.5171;26.9652;	40.647	-
6	119931203	119931208	1.61459;5.47293;10.4405;8.59473;5.82924;	31.952	-
6	119930370	119930419	3.19596;2.61823;4.81226;19.4924;7.19277;33.7164;28.8013;41.1878;16.3503;78.605;83.3936;83.4028;42.973;33.016;43.4884;20.6939;42.3823;	585.322	-
6	119930144	119930154	1.58131;7.41773;9.22166;3.73833;1.21766;1.05813;3.32803;2.94911;	30.512	-
6	119929974	119929975	0.869513;	0.869513	-
6	119928801	119928803	1.42285;1.82809;	3.25094	-
6	119928725	119928749	6.24241;6.34029;1.25287;4.40226;5.59757;	23.8354	-
6	119928499	119928531	1.91065;0.862325;6.1679;1.03188;2.02745;2.41833;4.70865;4.45004;	23.5772	-
6	119928419	119928420	2.32925;	2.32925	-
6	119926611	119926613	6.56791;2.90576;	9.47368	-
6	119926474	119926477	2.24058;3.84309;2.04869;	8.13235	-
6	119926433	119926434	0.0427227;	0.0427227	-
6	119926380	119926381	3.42005;	3.42005	-
6	119926283	119926322	5.44602;5.41772;15.5161;30.339;5.04285;4.00976;87.5934;153.45;40.6561;5.23686;0.292724;1.60629;3.32901;1.53853;2.09422;1.64241;1.25508;	364.466	-
6	119926094	119926114	26.4765;60.8303;39.9267;55.5324;102.378;102.361;79.7147;137.436;123.12;25.8637;35.403;41.3805;58.0866;54.5674;	943.076	-
6	119925908	119925909	8.88316;	8.88316	-
6	119925846	119925879	4.10451;6.1669;12.1855;13.0608;4.91673;15.121;9.30033;25.0045;43.92;17.8841;18.2356;22.1758;	192.076	-
6	119925805	119925820	0.308005;7.97717;17.17;6.98129;12.4847;0.01185;6.27897;32.4374;	83.6494	-
6	119925657	119925674	1.97133;0.906004;9.10224;5.49293;	17.4725	-
6	119925617	119925621	5.27922;1.10487;	6.3841	-
6	119925591	119925592	4.73551;	4.73551	-
6	119925466	119925514	9.06197;12.0421;9.06786;1.26591;26.1531;97.5679;170.38;32.4243;25.6166;23.8911;29.2866;97.3328;4.31509;36.2449;81.1303;45.8703;11.091;92.1042;98.5076;59.745;41.5322;0.756915;19.6709;	1025.06	-
6	119925296	119925298	4.67543;0.403244;	5.07867	-
6	119925103	119925107	8.71163;9.32177;5.55222;6.10048;	29.6861	-
6	119924920	119924952	1.46308;19.5832;60.7148;37.9843;1.29825;5.19879;24.9374;22.235;1.84978;24.303;80.9812;129.112;56.8639;43.2828;30.8082;12.2674;1.20281;1.10233;10.8823;12.0249;3.70497;16.8063;4.40377;	603.01	-
6	119924839	119924866	10.2888;15.9125;26.3448;9.88795;17.0153;2.80656;13.3295;0.450154;0.890288;	96.9258	-
6	119924695	119924708	4.96032;8.50357;0.318705;2.81389;3.91184;3.42872;	23.937	-
6	119924632	119924635	0.0319711;6.83862;12.2621;	19.1327	-
6	119924401	119924403	6.39708;6.41898;	12.8161	-
6	119924283	119924284	6.37103;	6.37103	-
6	119924220	119924234	4.41704;30.2165;14.6853;11.3162;13.2281;19.2863;8.94999;30.3675;14.1449;18.1029;	164.715	-
6	119924071	119924104	5.73729;5.71406;12.2079;2.92788;	26.5871	-
6	119924027	119924051	2.20988;1.47809;39.9646;27.0475;16.7477;28.3141;5.00773;1.57975;9.89107;58.5054;19.2143;6.04671;	216.007	-
6	119575148	119575156	3.41043;3.2733;	6.68373	-
6	119574858	119574859	0.61305;	0.61305	-
6	119574777	119574778	1.11188;	1.11188	-
6	119573910	119573911	0.780962;	0.780962	-
6	119573870	119573877	2.23617;9.81695;9.39687;18.1275;7.4776;7.21916;1.49151;	55.7657	-
6	119572059	119572067	0.891247;1.25161;12.836;25.5836;2.5251;1.64515;	44.7328	-
6	119571052	119571061	1.63853;11.3292;14.1377;2.89983;	30.0053	-
6	119355439	119355475	2.44468;4.14728;7.99389;4.62225;2.50289;17.5467;16.1834;7.89785;14.8159;2.6186;0.3912;	81.1647	-
6	119355313	119355320	1.64492;3.30729;0.894499;	5.84671	-
6	119355202	119355204	6.817;1.6381;	8.4551	-
6	119354867	119354881	8.32421;9.85472;1.39671;3.30912;2.69215;1.35991;0.93286;1.77136;0.852407;	30.4934	-
6	119354834	119354837	21.921;11.2348;1.35714;	34.5129	-
6	119354793	119354795	3.50272;2.8654;	6.36812	-
6	119354754	119354755	1.36999;	1.36999	-
6	119354712	119354713	1.54389;	1.54389	-
6	119354302	119354305	0.550741;0.654627;0.889925;	2.09529	-
6	119354233	119354238	7.30891;9.29553;4.03314;6.11333;3.81154;	30.5625	-
6	119354056	119354057	0.732775;	0.732775	-
6	119354028	119354029	2.71671;	2.71671	-
6	119353574	119353601	29.7642;55.9718;25.1131;36.8997;66.3815;27.5541;17.3576;9.97616;7.3186;2.62879;1.54464;2.04516;1.51189;	284.067	-
6	119353525	119353527	8.4869;0.343356;	8.83025	-
6	119353385	119353391	23.5084;36.9814;25.3149;82.9144;63.0846;1.51901;	233.323	-
6	119353338	119353341	10.7543;6.15918;0.846301;	17.7598	-
6	119315574	119315596	5.74491;29.3186;27.7483;19.5121;30.7066;7.63107;11.0189;9.9314;2.20198;1.1615;1.61845;4.2621;	150.856	-
6	118501917	118501921	12.9037;10.2687;3.61197;0.531315;	27.3157	-
6	118501414	118501417	15.6529;5.20765;13.642;	34.5026	-
6	118463376	118463382	2.15109;2.02145;0.298839;4.35084;	8.82222	-
6	118428913	118428914	4.97105;	4.97105	-
6	118428873	118428893	1.91529;1.65651;4.60962;5.39824;2.55813;4.67908;3.58352;	24.4004	-
6	118428405	118428407	9.33339;9.33067;	18.6641	-
6	118428061	118428064	2.97305;5.60036;2.81872;	11.3921	-
6	118427965	118427982	6.82259;19.974;6.73743;5.352;17.7972;15.0371;	71.7203	-
6	118352284	118352289	1.01401;64.3631;25.2631;24.9345;7.33611;	122.911	-
6	118155262	118155282	0.996293;1.02199;24.0363;29.3983;3.41363;2.45515;	61.3217	-
6	118154510	118154511	1.21133;	1.21133	-
6	118153685	118153690	4.43443;7.14106;4.98424;12.3689;12.0612;	40.9898	-
6	118153610	118153612	2.72318;1.34571;	4.06889	-
6	118153231	118153234	6.29036;5.33627;1.83198;	13.4586	-
6	118134468	118134480	1.65603;2.06499;5.0212;9.99121;	18.7334	-
6	118127368	118127382	4.4386;9.2208;2.06799;18.9552;22.0147;10.4165;0.839885;	67.9536	-
6	118108933	118108936	0.431184;1.53222;2.25329;	4.21669	-
6	118108848	118108874	2.82457;5.06347;2.82345;13.1057;18.4548;0.813429;0.76648;12.2485;16.6485;12.3618;6.89455;	92.0053	-
6	118108580	118108593	2.50479;0.34097;0.771167;	3.61692	-
6	118108535	118108553	0.677477;9.93124;7.36697;3.82769;6.26337;10.1208;1.31028;	39.4978	-
6	118108481	118108489	0.170446;10.5845;0.0267519;0.132092;13.145;21.8864;19.1413;	65.0865	-
6	118108450	118108453	5.76378;3.81945;	9.58322	-
6	118108418	118108428	5.29476;13.8613;10.614;22.3236;2.93856;2.85726;4.22335;27.7425;22.9355;3.43199;	116.223	-
6	118108349	118108351	5.30513;1.00024;	6.30537	-
6	118108264	118108268	0.0584662;7.94001;9.44805;2.08436;	19.5309	-
6	118107927	118107930	1.09109;5.69709;3.99587;	10.784	-
6	118107758	118107760	3.77854;10.2928;	14.0713	-
6	118107640	118107643	0.153572;0.0465333;0.58111;	0.781216	-
6	117518715	117518721	0.859388;0.868012;3.76433;3.39672;2.59255;	11.481	-
6	116638215	116638218	0.341729;0.566959;0.690632;	1.59932	-
6	116638082	116638108	0.239072;3.04022;4.402;12.9324;28.5969;19.0355;1.03195;3.77428;9.31354;5.21726;5.22211;11.0899;9.84936;9.93217;12.7582;23.3057;15.8567;6.53067;	182.128	-
6	116637871	116637874	0.874368;1.24588;0.874368;	2.99462	-
6	116637659	116637664	12.927;7.93109;9.0615;4.96853;2.45777;	37.3459	-
6	116633371	116633373	2.5485;1.42345;	3.97195	-
6	116633222	116633231	2.45283;0.238354;	2.69119	-
6	116633090	116633116	2.59465;10.097;10.4764;8.81834;10.2504;5.79567;14.5612;10.9904;10.9433;6.95263;3.40694;1.63784;	96.5248	-
6	116626266	116626298	18.4192;1.31867;1.91756;1.08833;1.95558;6.94758;21.5613;27.4661;12.0461;7.92163;6.33679;16.6871;14.5114;6.57031;8.32744;14.5915;7.3115;4.98022;5.84975;12.4145;1.15245;	199.375	-
6	116625924	116625945	1.57232;11.6871;3.11203;13.0624;15.3656;27.4565;9.55466;3.2157;6.25285;6.23812;	97.5173	-
6	116625858	116625875	1.66704;0.538526;0.745039;2.39166;2.3894;	7.73168	-
6	116625651	116625664	3.93556;10.5759;1.17975;13.565;0.896455;0.187973;1.03916;	31.3798	-
6	116625556	116625572	3.54917;1.20184;	4.75101	-
6	116625514	116625517	8.94484;5.02409;3.59064;	17.5596	-
6	116625151	116625153	1.8156;3.15347;	4.96906	-
6	116625088	116625115	2.72225;2.7098;12.1318;18.0818;8.25304;13.5726;7.12743;4.21449;4.23008;24.3165;11.7448;16.1573;23.6763;20.914;5.76863;	175.621	-
6	116174842	116174848	1.65707;5.20089;12.9606;10.4149;23.3965;3.51169;	57.1417	-
6	116174654	116174655	0.615981;	0.615981	-
6	116169850	116169851	2.1669;	2.1669	-
6	116134588	116134592	2.77392;13.0918;5.41841;2.64541;	23.9296	-
6	116114181	116114183	3.09659;5.17677;	8.27336	-
6	116097701	116097715	2.99583;2.44924;15.775;10.856;10.4443;6.50884;10.3841;14.877;38.46;	112.75	-
6	116076578	116076584	2.09233;16.0459;14.279;15.9424;12.1757;3.11011;	63.6454	-
6	116043109	116043134	3.70849;3.97898;10.6647;8.19045;23.8213;21.2125;5.97107;9.06848;	86.616	-
6	116040118	116040120	0.331497;1.18984;	1.52134	-
6	116021921	116021923	1.91587;1.78585;	3.70173	-
6	116021456	116021457	0.330495;	0.330495	-
6	116021263	116021286	1.6301;1.6301;4.2008;1.57968;5.39769;5.42671;	19.8651	-
6	116020966	116020978	1.77984;1.53745;2.64538;2.62118;1.68971;2.97812;	13.2517	-
6	116020940	116020943	0.280402;1.29994;1.73794;	3.31828	-
6	116020020	116020023	3.29873;10.5901;3.37594;	17.2647	-
6	116018880	116018892	4.25941;2.88931;0.160877;0.132679;0.24486;0.234223;9.41004;16.9967;	34.3281	-
6	116018745	116018769	1.50107;0.0668328;3.92557;2.10642;0.137392;7.93611;3.86344;0.0617688;1.04593;	20.6445	-
6	115922457	115922459	0.620998;2.70404;	3.32504	-
6	115921795	115921796	1.97288;	1.97288	-
6	115921465	115921467	0.0868624;1.98194;	2.0688	-
6	115921331	115921332	1.63075;	1.63075	-
6	115921034	115921035	2.01662;	2.01662	-
6	115842377	115842378	1.86361;	1.86361	-
6	115842078	115842079	3.92852;	3.92852	-
6	115841766	115841769	1.48208;1.50377;0.835297;	3.82115	-
6	115808080	115808117	89.1091;108.351;108.361;108.359;87.8261;30.1177;54.2808;107.402;107.257;102.753;106.939;86.2438;84.4603;103.387;103.084;46.7556;	1434.69	-
6	115808026	115808027	3.32789;	3.32789	-
6	115769824	115769872	44.4016;79.871;83.2981;58.4136;61.815;7.8371;5.1502;18.4658;34.19;65.3915;64.8942;102.416;40.0747;31.9826;11.2758;20.7913;4.97169;53.8228;106.447;52.5572;66.7065;52.4059;58.2865;7.47134;5.49289;16.4811;7.31832;8.5187;15.5087;32.8281;15.6747;	1234.76	-
6	115769325	115769329	40.0522;20.7352;13.9723;2.83471;	77.5944	-
6	115769292	115769305	8.43147;21.0572;41.216;38.8509;30.6791;45.2374;47.1515;69.5595;30.6147;36.7435;30.1179;0.13833;	399.798	-
6	115769252	115769257	11.4315;12.6464;20.9024;21.1141;1.11942;	67.2138	-
6	115670453	115670487	1.01251;11.0579;8.40466;11.2677;7.10094;12.8058;4.2056;8.95765;14.1581;2.96758;2.83795;9.95826;15.2012;4.24638;10.9895;6.81305;4.04838;0.837582;	136.871	-
6	115663253	115663257	0.956154;4.34796;19.43;11.4242;	36.1583	-
6	115656201	115656202	1.65836;	1.65836	-
6	115648331	115648334	5.77315;8.2366;13.6873;	27.6971	-
6	115640036	115640057	7.04707;11.7249;2.89812;0.790898;22.5092;6.98415;2.89734;9.85056;10.2452;0.805977;	75.7534	-
6	115638249	115638259	3.42664;3.42875;6.15814;9.21382;8.78871;5.30533;7.30705;1.76746;	45.3959	-
6	115638103	115638124	5.05453;12.092;12.9682;10.9322;8.62902;6.71924;6.71593;3.54566;3.61398;10.8319;6.04804;3.58323;17.6115;11.1039;7.69902;	127.148	-
6	115585289	115585292	6.81153;11.535;2.7774;	21.1239	-
6	115098714	115098733	18.1982;4.50518;4.35796;8.06707;2.78669;1.86757;12.2463;5.68902;9.23265;17.0634;4.32502;5.44589;	93.785	-
6	114860994	114861025	4.78975;23.8456;21.7796;4.85417;2.71156;19.7694;31.0273;12.2552;14.2896;10.2767;18.2157;6.77931;0.555758;4.49538;	175.645	-
6	114860352	114860353	1.0729;	1.0729	-
6	114011491	114011544	0.817332;0.641762;2.33029;0.958549;11.3424;12.4299;18.688;14.3672;24.1626;2.49492;1.24439;0.240091;7.1622;30.201;30.2504;11.6065;26.2483;13.7765;18.315;1.82923;3.90208;20.039;38.286;19.2763;23.445;7.79917;1.80085;	343.655	-
6	114011351	114011390	9.23954;10.3779;16.7368;12.4654;20.1869;5.48299;28.5706;29.1975;10.6463;25.3277;12.9261;16.9364;1.108;3.50466;19.3884;38.0254;19.0824;23.2903;7.71527;2.16342;	312.372	-
6	114011155	114011205	0.51498;11.0627;12.1924;18.5167;14.2388;23.9526;2.40126;1.18519;0.524493;7.63635;30.6078;30.6242;12.0457;26.7085;14.259;19.3285;2.39947;4.74817;21.4475;39.1179;20.1516;24.3959;8.74278;3.21168;	350.014	-
6	114010973	114011012	10.3436;11.4942;17.8208;13.5442;22.1388;0.995713;6.76062;29.918;30.1039;11.5263;26.211;13.7826;18.4845;1.94505;4.35764;20.856;38.8169;19.8736;26.2142;8.46424;3.01749;	336.669	-
6	114010867	114010885	3.52735;6.71723;6.65139;11.5294;1.65779;12.257;9.89483;3.94655;3.51731;	59.6988	-
6	113842779	113842808	34.2295;64.3497;47.9829;51.855;60.2201;54.1324;54.1324;48.1324;31.3379;39.5096;37.7244;27.2931;33.2217;10.3697;41.5867;31.2501;39.4444;12.5004;28.972;18.6937;45.7029;56.0902;56.2835;29.1441;12.0638;2.96148;5.77035;	974.954	-
6	113748359	113748370	2.36175;7.35677;8.17787;1.39914;6.51614;2.55594;0.506847;	28.8745	-
6	113748138	113748139	0.153924;	0.153924	-
6	113747979	113747984	1.11235;15.8367;43.0663;44.7722;11.9822;	116.77	-
6	113747909	113747919	17.6236;54.6072;4.83012;7.94076;	85.0018	-
6	113747774	113747804	11.3237;1.69943;23.0733;82.7676;70.6877;38.8414;153.38;56.2806;19.8877;50.0241;37.9497;0.297602;5.91151;29.5922;24.2063;24.0131;45.458;	675.394	-
6	113747567	113747604	47.8719;90.6449;26.2857;26.3312;21.2188;2.3848;1.01402;5.25578;2.94802;31.0733;53.8554;53.8979;82.5573;12.5763;6.03168;	463.947	-
6	113747215	113747259	0.462882;12.1535;14.1241;45.9525;50.8474;87.778;117.941;52.2217;16.7808;28.7408;67.4824;3.66472;3.8729;1.41872;	503.441	-
6	113747106	113747108	3.71412;4.37001;	8.08413	-
6	113746991	113747040	13.6568;7.57611;17.2451;35.1546;54.2324;102.105;49.9429;14.744;12.6757;7.31917;9.99356;22.417;14.0924;8.01684;24.7735;61.5031;64.0388;4.1529;4.3711;8.54345;13.9384;14.4388;16.9309;46.569;132.482;12.3699;	773.283	-
6	113746653	113746683	3.08162;3.39672;4.32108;7.51332;16.7373;5.25998;8.06683;17.1337;6.07264;4.10043;16.7297;54.8495;97.5384;22.1412;17.9265;17.1956;15.0671;27.9627;6.42543;	351.52	-
6	113746246	113746247	0.817007;	0.817007	-
6	113746179	113746183	12.3326;21.9223;11.9401;1.63611;	47.8311	-
6	113746113	113746150	0.330359;17.9283;29.2168;17.4465;11.1087;2.58054;10.3147;4.6694;7.05725;4.32181;	104.974	-
6	113745901	113745926	11.6799;28.0051;89.8471;19.8927;20.5719;	169.997	-
6	113745785	113745858	4.10488;17.703;39.4631;33.0113;12.4726;7.21199;44.6164;109.796;4.34687;8.54047;12.1558;31.9031;4.70056;1.84023;7.95343;50.1631;3.04835;19.6211;36.4709;36.9581;22.3488;21.3832;19.1055;7.85286;47.2662;33.4145;0.750544;	638.203	-
6	113745556	113745560	1.90536;2.68397;3.22783;2.22498;	10.0421	-
6	113745109	113745113	0.362209;2.04882;3.42065;4.78391;	10.6156	-
6	113744960	113744963	2.65395;5.36765;7.39723;	15.4188	-
6	113744469	113744471	11.5026;13.6874;	25.19	-
6	113744435	113744436	2.21782;	2.21782	-
6	113744392	113744394	5.19022;5.18669;	10.3769	-
6	113743914	113743956	2.48255;3.35235;1.5172;1.10936;1.47561;1.08626;4.60051;	15.6238	-
6	113515879	113515880	1.55423;	1.55423	-
6	113515646	113515664	0.0238846;1.69231;1.38025;	3.09644	-
6	113515581	113515587	0.622984;11.911;10.1107;10.6708;1.62172;0.180415;	35.1177	-
6	113515553	113515555	1.73858;2.86289;	4.60147	-
6	113515424	113515472	1.64118;5.2281;10.2038;4.09114;2.72441;5.41272;13.4235;3.73074;0.372609;9.75254;66.2139;39.1524;12.7737;2.74933;5.03542;2.80541;	185.311	-
6	113515270	113515275	7.25937;10.3999;7.76573;2.40926;2.21429;	30.0486	-
6	113515025	113515029	6.32144;7.32207;8.22071;4.29768;	26.1619	-
6	113510018	113510046	62.8806;74.5731;22.5128;18.3856;39.1399;39.0986;19.0229;4.00809;4.68358;14.046;5.02948;2.78381;19.2812;6.49153;11.3694;2.13919;4.63;37.3571;43.5352;37.5748;5.00137;	473.544	-
6	113509694	113509763	42.8434;17.4721;37.5923;15.6381;18.1367;71.5553;221.744;257.298;294.409;217.917;58.2546;56.1995;87.0477;109.861;72.0502;296.176;296.14;296.057;295.928;295.754;118.864;191.435;22.9457;21.5722;51.7233;134.696;225.412;61.1253;119.191;48.3396;8.9464;	4062.33	-
6	113509645	113509646	16.5312;	16.5312	-
6	113444350	113444352	0.93298;1.26544;	2.19842	-
6	113444129	113444148	9.07942;41.3852;13.1897;6.65601;10.1327;24.8661;11.8109;39.4848;56.7632;86.1508;49.8597;20.4817;11.8743;6.18508;14.1105;15.7747;4.83693;3.79159;9.6335;	436.067	-
6	113377538	113377559	1.79539;1.46605;8.65804;20.3494;10.8386;4.57082;	47.6784	-
6	113377504	113377506	4.52563;5.59179;	10.1174	-
6	113171590	113171623	46.4104;93.1125;13.7445;0.281697;2.27225;43.9293;51.0106;40.4738;28.4519;24.4304;40.4021;64.8689;110.417;77.1923;5.82864;2.38562;8.9528;42.9393;28.4094;94.5142;159.158;32.1766;50.8446;18.9614;	1081.17	-
6	113171265	113171267	1.14125;1.37558;	2.51683	-
6	113171181	113171183	2.50108;2.55289;	5.05397	-
6	113170903	113170904	0.966961;	0.966961	-
6	113170564	113170605	1.03555;2.65483;4.94963;3.22294;9.63986;7.42084;21.1368;21.1907;10.3912;5.93038;5.12249;4.26756;9.44292;6.71155;13.0036;1.3546;2.23729;1.36996;0.865414;	131.948	-
6	113169952	113169996	19.1846;29.566;27.8594;25.9711;0.85866;6.60994;17.9529;26.3866;18.6431;3.91422;33.1369;16.4939;14.975;6.86146;23.0142;	271.428	-
6	113169247	113169255	2.83489;1.70511;2.1842;6.80235;6.3578;0.339114;	20.2235	-
6	113168701	113168705	4.02491;7.93522;11.0466;6.68635;	29.6931	-
6	113168672	113168675	1.86191;3.64816;4.46963;	9.9797	-
6	113168234	113168271	1.6316;36.7289;42.3084;40.3299;23.6643;29.8372;34.0928;13.2128;17.2983;55.1024;56.63;67.2109;20.7137;2.72004;18.7352;27.122;0.310403;1.0108;2.80612;3.19821;17.3662;10.3928;5.06769;25.1016;16.3911;	568.983	-
6	113071233	113071257	1.29967;0.304789;10.713;56.3805;83.2342;84.0973;39.5491;29.5505;14.8634;36.2894;5.23977;3.21944;	364.741	-
6	113071135	113071137	9.39104;3.13883;	12.5299	-
6	113071024	113071037	8.23371;6.61153;14.7505;7.34964;0.221307;7.95964;2.5456;	47.672	-
6	113070905	113070913	6.32831;8.8523;2.77149;4.74795;6.83194;13.5319;6.24418;	49.308	-
6	113070854	113070859	5.01562;2.70038;	7.716	-
6	113070760	113070783	0.284916;0.582792;8.55689;24.098;1.62973;0.495043;0.169946;	35.8173	-
6	113070652	113070699	1.76359;7.06458;4.17959;5.30076;7.61138;0.263456;2.27093;9.67208;6.4324;5.95956;5.28765;9.36277;	65.1687	-
6	113070446	113070466	0.945308;3.07787;	4.02318	-
6	112924279	112924280	3.45454;	3.45454	-
6	112756404	112756407	5.38442;12.1008;3.27753;	20.7628	-
6	112756363	112756380	13.9588;10.3503;6.58882;12.6496;12.6327;3.29047;17.8535;3.78424;3.68549;18.7065;5.70873;	109.209	-
6	112756160	112756163	2.69624;11.73;15.1595;	29.5858	-
6	112754963	112754964	0.920249;	0.920249	-
6	112754860	112754909	4.24733;17.754;25.3347;11.3419;7.94213;14.4714;6.21787;9.34169;25.3192;32.1201;2.54455;3.2651;2.0331;5.30647;10.5824;1.14921;1.15174;	180.123	-
6	112754690	112754693	4.15255;13.783;4.49921;	22.4347	-
6	112727652	112727654	0.719108;4.81888;	5.53799	-
6	112722724	112722725	0.669152;	0.669152	-
6	112722680	112722682	5.96338;15.8923;	21.8557	-
6	112722451	112722452	1.22548;	1.22548	-
6	112722384	112722385	3.1417;	3.1417	-
6	112722356	112722357	1.83029;	1.83029	-
6	112722262	112722280	1.44176;21.135;6.44877;4.29083;4.16868;	37.4851	-
6	112722078	112722080	4.38169;3.49778;	7.87947	-
6	112722056	112722057	0.229519;	0.229519	-
6	112721973	112722003	9.22754;6.26398;12.1611;12.1916;6.15321;6.76713;0.892433;22.7389;12.4972;33.512;3.71146;16.9838;	143.1	-
6	112721867	112721888	3.94265;7.26967;7.79186;2.61848;	21.6227	-
6	112721807	112721815	1.12049;0.634991;8.97741;2.64097;	13.3739	-
6	112721706	112721713	3.2759;13.1918;18.7277;25.4388;8.57569;10.2042;15.7381;	95.1522	-
6	112721605	112721629	0.671424;9.22402;2.62197;2.7399;7.58646;6.92123;	29.765	-
6	112721407	112721442	19.2738;20.5236;10.8915;37.9107;39.8278;76.5975;82.7497;27.1604;42.8764;8.63311;24.1485;5.22105;48.2046;7.43999;24.7142;	476.173	-
6	112721367	112721381	5.64466;7.22888;3.87761;0.846041;15.1615;51.6682;7.00912;	91.436	-
6	112721134	112721150	1.26841;1.13899;	2.4074	-
6	112721056	112721074	14.4197;17.4161;3.04568;0.75967;	35.6412	-
6	112721011	112721016	1.42011;1.72436;	3.14447	-
6	112720707	112720709	6.47336;4.34555;	10.8189	-
6	112720662	112720682	14.8822;25.4299;13.1046;0.482387;5.53216;7.39202;23.8496;5.87683;7.57634;13.0536;0.737748;9.0462;2.47103;	129.435	-
6	112720502	112720531	1.78437;11.9044;34.1456;25.1342;13.4932;0.0562851;0.416898;2.45471;	89.3896	-
6	112720351	112720358	4.4749;37.8422;14.9301;11.4338;14.3723;3.37564;10.5192;	96.9482	-
6	112720276	112720277	2.87459;	2.87459	-
6	112720115	112720139	52.9843;29.096;20.2671;56.1298;1.76023;46.1649;7.99505;24.4294;	238.827	-
6	112720040	112720092	9.66101;66.7809;7.47597;8.92057;51.496;21.2937;32.1274;12.1758;29.4385;49.4454;27.6165;33.2061;51.0798;38.1115;54.6009;25.4596;25.4767;26.0176;8.5654;2.75004;14.1717;	595.871	-
6	112719827	112719859	10.2778;34.4166;9.24442;78.3628;142.878;113.718;65.9091;98.6191;56.0928;37.1886;84.2887;138.764;180.211;168.345;228.436;148.516;151.917;97.2209;99.4233;37.1612;7.10971;53.2663;65.6708;18.1476;30.714;6.99136;	2162.89	-
6	112719631	112719642	1.60289;12.903;9.37985;15.6668;16.0114;23.608;2.02493;	81.1969	-
6	112719438	112719443	0.200476;0.899783;7.59476;18.5647;9.83068;	37.0904	-
6	112719039	112719053	2.06968;4.38152;6.28704;17.719;17.1945;2.24552;2.18299;3.55651;	55.6368	-
6	112718764	112718767	11.7336;8.27563;6.55301;	26.5623	-
6	112718081	112718082	3.46947;	3.46947	-
6	112620248	112620249	2.03042;	2.03042	-
6	109505453	109505474	146.781;166.176;166.328;166.461;166.573;166.666;166.739;166.792;166.826;166.84;166.834;146.287;147.475;166.614;166.511;166.389;166.248;166.088;165.909;145.191;	3249.73	-
6	109505393	109505399	10.4306;127.981;115.699;113.48;106.017;	473.608	-
6	109505303	109505321	27.9165;127.565;92.0093;127.673;127.717;127.754;127.784;127.807;53.8326;33.904;127.722;127.673;127.613;107.021;	1463.99	-
6	109492792	109492800	3.42583;8.73993;11.5973;8.69788;4.54209;10.4546;15.7379;4.4751;	67.6706	-
6	108108069	108108090	1.82588;8.96434;7.0894;	17.8796	-
6	108108043	108108045	5.00936;8.16393;	13.1733	-
6	108107449	108107486	1.07491;19.0254;10.5381;16.6611;18.9648;11.295;4.28005;0.744315;0.317113;0.301496;0.636833;0.644267;0.0994802;0.25985;1.0699;13.0792;2.97233;0.447284;0.427251;2.83967;2.38523;4.88368;4.52705;	117.474	-
6	108107277	108107302	1.18829;6.72146;12.6257;19.0733;40.7361;1.22618;3.06842;2.6497;7.70391;12.8924;7.87277;	115.758	-
6	107093559	107093565	1.30107;1.18325;9.45527;9.09482;13.3503;20.2689;	54.6535	-
6	107093520	107093532	17.1847;29.2694;27.4569;7.4452;14.7213;4.28092;7.28842;5.99811;4.77948;14.3359;15.3975;8.32957;	156.487	-
6	106920680	106920687	9.60996;29.3718;18.8424;6.59505;7.91162;2.77097;1.05646;	76.1583	-
6	106780927	106780928	1.33115;	1.33115	-
6	106780532	106780533	2.92738;	2.92738	-
6	106780412	106780473	14.937;28.7227;11.8606;27.3514;1.68602;4.41165;4.14633;34.3006;32.4097;5.2661;7.91805;24.9027;0.651782;7.75217;27.3015;43.4521;52.366;12.9913;50.166;60.4191;22.1269;5.80471;6.39538;	487.34	-
6	106780337	106780341	0.301761;6.51346;30.0066;14.6479;	51.4696	-
6	106780176	106780180	1.25782;4.2449;3.13976;6.44915;	15.0916	-
6	106779926	106779978	9.79575;12.1966;21.7556;44.5948;28.5835;1.20936;9.77233;24.429;20.8127;15.4595;0.576522;13.3042;	202.49	-
6	106779845	106779846	1.22943;	1.22943	-
6	106779740	106779742	5.50429;3.29762;	8.80191	-
6	106779559	106779560	8.02304;	8.02304	-
6	106779530	106779534	0.143716;7.75803;22.5845;22.3703;	52.8565	-
6	106779506	106779509	1.03002;6.0346;0.71825;	7.78287	-
6	106779377	106779436	12.6299;4.6281;7.50334;6.26681;4.42002;3.54083;21.9382;12.0777;6.56577;0.900654;5.34246;25.4628;22.6111;	133.888	-
6	106779195	106779198	0.328999;6.89867;0.309147;	7.53681	-
6	106779167	106779171	8.19686;13.5657;11.3156;9.70926;	42.7874	-
6	106779087	106779112	4.03356;3.58025;10.4423;10.6337;3.77535;2.92732;	35.3925	-
6	106778665	106778694	3.86196;7.75599;21.9223;7.21932;8.42302;27.2509;16.8428;8.41845;27.0148;31.299;25.0295;9.83696;2.92031;0.606581;0.611797;	199.014	-
6	106778549	106778550	0.207488;	0.207488	-
6	106778363	106778404	1.42713;0.236595;0.41996;0.139573;0.202576;1.43455;0.839322;6.13868;18.1876;3.67684;2.95087;3.73233;	39.3861	-
6	104065874	104065889	3.23648;12.6258;8.70843;11.0302;1.19354;0.478349;0.383648;	37.6565	-
6	103135310	103135313	26.1634;25.3799;11.6695;	63.2128	-
6	102937457	102937510	23.7353;13.2271;6.59576;102.842;94.6229;94.3517;117.713;104.604;185.73;108.453;20.4306;11.0484;45.3495;6.45414;105.061;205.092;155.087;108.116;128.434;78.3895;102.641;32.425;75.9464;72.3617;1.68284;18.135;16.1123;1.60792;6.15847;11.8653;54.142;54.003;	2162.42	-
6	102937189	102937229	19.0596;69.3441;31.7292;80.4215;165.347;147.951;130.554;52.3249;42.1517;90.0582;39.8451;96.7049;129.647;266.669;238.213;104.891;166.877;120.562;88.0516;129.54;42.2374;110.951;36.8813;16.6272;28.6353;	2445.27	-
6	102937003	102937011	5.50262;3.91502;1.9411;1.92828;1.81512;2.53498;	17.6371	-
6	102936941	102936953	0.448917;24.0739;31.529;33.2766;60.3959;73.6609;78.7425;62.1042;	364.232	-
6	102936774	102936798	4.02707;53.4136;14.7911;0.584975;8.05895;6.62532;16.7222;52.7232;116.681;120.878;123.225;90.3022;135.873;81.9012;59.1532;50.9634;36.1716;9.1986;10.1639;2.11654;	993.573	-
6	102936531	102936570	8.72943;18.8388;4.00116;11.9823;21.6455;32.2841;42.4059;40.2458;52.6682;56.5315;12.659;9.48673;5.86189;12.0866;20.7579;29.3005;14.4731;21.3916;14.2605;	429.611	-
6	102936306	102936356	106.563;252.411;175.993;60.4066;41.5164;215.169;161.837;62.2154;44.8976;5.63181;15.1751;5.52174;31.1055;121.068;160.27;139.566;191.477;87.9439;6.99728;24.0492;35.0598;29.5956;37.8149;28.8636;41.6139;88.9459;146.501;74.1517;121.091;17.2741;120.586;169.888;123.004;82.9133;30.4237;	3057.54	-
6	102909610	102909624	44.0815;65.9433;3.21982;0.190157;5.29328;4.36359;20.8262;16.6284;4.29916;	164.845	-
6	101934508	101934509	0.243404;	0.243404	-
6	101868964	101868966	57.2472;57.225;	114.472	-
6	100471555	100471569	154.4;173.717;173.789;173.838;173.864;173.866;173.846;170.926;58.452;154.312;173.4;173.242;152.54;	2080.19	-
6	100232049	100232070	3.25445;8.61223;10.6561;14.313;5.51078;6.04579;	48.3923	-
6	100231826	100231841	1.4101;11.6795;22.2984;7.60581;4.9673;23.3265;15.7528;8.27011;2.11035;7.0808;	104.502	-
6	100231794	100231806	0.631818;8.2855;8.79598;4.31067;2.82841;1.90123;4.88052;2.00045;	33.6346	-
6	100231746	100231754	1.74835;2.16317;3.55791;2.98301;	10.4525	-
6	100231183	100231218	11.7482;101.062;19.7518;103.644;21.5182;6.31603;65.403;49.1089;111.356;133.887;90.5515;175.142;112.946;29.589;24.0047;5.04201;41.2658;81.1804;144.119;129.796;116.975;50.6747;94.4557;48.2224;29.4248;43.9831;65.3271;1.58244;	1908.08	-
6	100231084	100231086	13.121;23.3759;	36.4968	-
6	100230940	100230943	2.90863;5.9623;35.8322;	44.7031	-
6	100230798	100230799	13.498;	13.498	-
6	100230661	100230749	6.16416;24.1657;97.2367;6.49452;15.4742;4.88335;2.95832;15.0963;37.7436;9.45492;33.8183;95.009;86.8372;24.6716;82.7988;32.3612;4.9288;2.80509;20.1057;0.627663;2.763;19.2246;37.9541;	663.577	-
6	100230627	100230634	0.462297;25.5724;16.9912;1.40652;	44.4324	-
6	100230341	100230344	1.96796;4.95999;4.94584;	11.8738	-
6	100230184	100230187	4.88685;2.48695;2.35019;	9.72399	-
6	100230121	100230134	7.85732;21.6538;20.0262;31.3617;34.9896;14.3026;20.5555;8.04475;14.0092;10.0022;15.6055;5.24467;2.48229;	206.135	-
6	100230086	100230088	4.4984;8.48055;	12.979	-
6	100229917	100229934	0.537362;7.60888;7.42776;9.34285;9.34285;	34.2597	-
6	100229783	100229784	4.02051;	4.02051	-
6	100229570	100229595	27.2047;135.051;135.311;53.5073;8.89329;11.2308;72.1087;121.464;240.086;331.788;181.812;65.7663;7.48233;15.7522;15.7242;44.9943;99.0601;103.322;65.6946;34.6468;41.0409;45.3257;18.1061;78.583;64.9409;	2018.9	-
6	100229419	100229420	0.842017;	0.842017	-
6	100228982	100229004	2.10179;21.9233;32.1576;21.4304;26.6911;30.1162;8.67871;5.27599;8.16928;13.0827;29.8057;14.1689;4.77093;16.1426;15.5702;	250.085	-
6	100228832	100228857	20.5471;36.2783;32.1703;36.4495;27.8673;75.606;16.2455;3.94197;14.6659;0.523832;8.05971;54.4555;20.441;2.45234;	349.704	-
6	100228657	100228691	11.7939;18.0283;11.7683;8.81105;6.97286;21.2859;46.5514;46.4681;29.9769;50.4518;65.3778;43.0798;43.2864;4.81642;17.6988;18.5995;12.7526;0.914364;	458.634	-
6	100228608	100228617	1.59021;8.40248;2.67198;	12.6647	-
6	99893325	99893329	89.128;90.5773;50.1632;2.22385;	232.092	-
6	99878214	99878232	1.98948;35.3427;12.4221;24.7442;59.2608;48.8645;58.9303;70.2121;64.1387;44.2842;11.0286;4.0173;18.2393;19.6821;0.621017;	473.778	-
6	99537344	99537345	2.50241;	2.50241	-
6	99381257	99381258	12.6749;	12.6749	-
6	98929537	98929540	2.03023;3.27341;3.06891;	8.37255	-
6	98929251	98929252	0.760165;	0.760165	-
6	98928921	98928929	3.35604;6.96687;0.0445827;1.51424;	11.8817	-
6	98928360	98928369	6.28733;15.4032;4.53188;6.16991;7.12144;13.4951;22.0884;12.4632;	87.5605	-
6	98927596	98927597	1.1356;	1.1356	-
6	98927343	98927368	0.866541;18.1032;50.1001;33.3272;29.0696;16.9624;20.7477;33.2405;16.1724;0.798231;10.6822;0.476307;8.59978;11.1554;5.19954;5.16769;8.98388;10.5293;	280.182	-
6	98927201	98927230	5.15121;6.39609;10.601;9.49867;7.71112;12.5695;1.84207;1.83846;31.3062;23.3401;21.2985;51.5764;12.3952;14.2871;15.3205;4.77334;1.83256;6.69926;0.610693;0.948867;16.7861;52.0651;10.4822;25.1415;16.9047;1.05496;	362.431	-
6	98688100	98688113	2.22692;1.81302;1.43333;0.0916897;0.107964;	5.67292	-
6	98662726	98662730	1.92697;2.37652;0.767978;	5.07147	-
6	98619663	98619670	2.30564;11.5087;12.9383;12.9383;	39.6909	-
6	98612619	98612621	12.0836;3.18501;	15.2686	-
6	98589729	98589731	6.27816;5.69236;	11.9705	-
6	98589691	98589707	9.70426;13.6642;4.24969;6.9369;17.5488;12.1802;11.3442;2.76499;3.79813;	82.1913	-
6	98589586	98589632	2.01952;2.99197;13.5547;9.72771;1.87891;2.66036;7.2561;20.9248;1.86017;10.8755;13.2032;0.780356;11.0192;6.10261;4.80254;2.28295;2.78227;0.110804;0.961771;	115.795	-
6	98561879	98561882	38.8972;20.8307;3.16581;	62.8937	-
6	98535019	98535036	1.11955;1.4967;3.3694;	5.98566	-
6	98534372	98534374	0.800501;0.254079;	1.05458	-
6	98507306	98507319	0.5495;8.39283;4.76485;21.5046;32.841;12.2094;9.99974;16.2662;15.9134;5.85666;7.4791;8.66032;	144.438	-
6	98506666	98506667	2.04902;	2.04902	-
6	98506009	98506028	9.94494;4.71748;1.33783;3.43838;9.16055;23.428;32.3225;19.8243;10.5518;6.31672;4.18801;	125.23	-
6	98505897	98505899	13.2176;19.346;	32.5637	-
6	98505799	98505803	0.287564;8.44786;6.11355;	14.849	-
6	98505767	98505772	4.20689;5.17366;16.2423;14.1287;4.5802;	44.3317	-
6	98504422	98504424	0.979022;1.43812;	2.41714	-
6	98504320	98504321	2.49608;	2.49608	-
6	98504281	98504282	2.26672;	2.26672	-
6	98504172	98504174	1.55931;2.72414;	4.28346	-
6	97890378	97890399	84.8471;86.2387;15.1285;12.683;14.0909;38.9288;18.4351;20.1717;6.7014;	297.225	-
6	97487478	97487488	4.46941;5.35174;6.74191;22.5906;22.8234;22.9254;3.9155;2.25115;1.51866;	92.5878	-
6	97487403	97487405	0.373775;0.993739;	1.36751	-
6	97482984	97483003	6.47697;12.8413;6.36964;8.06207;18.3911;8.06731;1.47107;	61.6794	-
6	97477491	97477521	11.5595;19.7547;5.41703;4.38527;22.1158;27.6957;25.4824;7.59694;3.55111;33.8071;19.3112;19.0893;3.36273;12.142;14.6424;0.557613;12.1932;5.55339;	248.218	-
6	97476914	97476916	4.38521;4.36281;	8.74802	-
6	97476790	97476822	1.98847;5.70019;0.825034;0.0291495;13.7317;13.1252;4.66105;6.13846;4.43647;4.87156;5.39049;15.8237;30.3521;5.296;	112.37	-
6	97475321	97475333	3.67907;8.95389;7.9149;0.362613;3.73685;8.0594;	32.7067	-
6	97473930	97473956	2.38152;17.0904;7.65246;9.73642;13.703;9.76541;10.5044;4.3029;7.89723;0.191101;2.8899;5.22121;	91.3359	-
6	97473171	97473173	2.29056;3.87399;	6.16455	-
6	97440346	97440367	1.99977;4.94146;17.5709;10.4174;14.3509;39.1304;45.7103;22.8514;35.3023;28.9598;11.4227;4.98504;	237.642	-
6	97436288	97436307	0.319277;23.2884;7.81253;21.5675;27.7825;22.8866;6.04289;4.69672;7.36312;5.58166;	127.341	-
6	97420995	97420996	0.0113335;	0.0113335	-
6	97394931	97394948	6.78364;10.5856;2.4792;11.1704;9.98262;9.75978;0.421589;	51.1828	-
6	97394062	97394100	0.603928;13.3992;17.7586;25.9758;8.11336;1.40411;1.18189;15.6252;34.1412;17.4756;21.5614;44.4848;52.721;27.6259;23.6465;9.19603;23.6671;12.9376;6.0847;	357.604	-
6	97392870	97392873	6.56682;6.3073;3.25407;	16.1282	-
6	97392786	97392787	0.97133;	0.97133	-
6	97392437	97392439	4.10012;0.23619;	4.33631	-
6	97388936	97388948	7.67072;5.98313;4.78761;	18.4415	-
6	97388882	97388885	13.5807;34.5592;1.12756;	49.2675	-
6	97385639	97385646	2.30849;6.63112;3.50575;11.8101;24.3599;32.7516;8.61719;	89.9842	-
6	97385565	97385585	1.36408;0.413049;11.6707;28.3392;5.8602;13.5885;6.85407;11.26;12.0023;6.33448;3.71664;0.571525;	101.975	-
6	97370039	97370041	8.56539;2.91652;	11.4819	-
6	97369459	97369471	9.30702;22.501;6.34072;24.0769;0.23828;0.439157;1.63085;2.99053;0.87047;7.7413;	76.1362	-
6	97369384	97369420	17.0669;2.97058;6.83521;6.30413;4.8854;0.705853;15.0812;	53.8493	-
6	97369321	97369322	4.05686;	4.05686	-
6	97369259	97369277	3.02617;0.714473;24.7532;54.1949;2.04389;1.67395;4.48992;12.1272;12.2993;	115.323	-
6	97369211	97369213	20.3486;47.2146;	67.5632	-
6	97369175	97369189	7.50975;1.13213;7.69011;17.7504;	34.0824	-
6	97369146	97369153	9.90628;7.8891;3.87938;56.3567;73.5892;3.83494;	155.456	-
6	97369043	97369058	9.34021;14.5604;6.31959;6.00357;6.21129;10.3891;19.7435;3.48404;11.9;3.73042;26.6514;	118.334	-
6	97363240	97363258	0.0714807;16.1663;16.9636;2.53663;1.57921;	37.3173	-
6	97351938	97351955	0.782023;4.22787;10.2356;9.64891;12.7107;2.37235;1.52587;	41.5033	-
6	97351463	97351484	0.545635;0.264044;	0.809679	-
6	97350746	97350748	0.771889;1.03253;	1.80442	-
6	97350701	97350722	4.54276;0.464874;1.03066;2.92585;0.71593;0.846748;7.62038;12.9768;9.50115;4.07226;	44.6974	-
6	97350484	97350494	3.92863;6.23537;3.86815;8.32369;27.0249;	49.3807	-
6	97347538	97347553	1.75165;6.31684;2.87046;3.33764;2.23827;1.67095;2.12982;	20.3156	-
6	97344819	97344822	2.59098;5.37639;10.2519;	18.2193	-
6	97341807	97341809	4.68755;7.77887;	12.4664	-
6	97340697	97340703	2.31969;15.6458;8.77443;13.7838;8.81492;7.2983;	56.637	-
6	97338615	97338632	4.18739;5.00226;9.07495;1.95453;0.75202;	20.9711	-
6	97336787	97336788	0.857187;	0.857187	-
6	97334243	97334245	1.03137;1.04971;	2.08108	-
6	97332236	97332237	1.47795;	1.47795	-
6	97331719	97331721	0.390312;0.534473;	0.924784	-
6	97309008	97309025	2.30153;5.94286;2.36437;5.48354;1.36581;	17.4581	-
6	97307298	97307300	1.07415;3.43354;	4.50769	-
6	97287806	97287832	3.89596;3.3537;13.0672;22.2199;41.0121;18.9211;9.42006;0.232873;9.23633;6.82339;2.38776;	130.57	-
6	97287743	97287766	7.13997;35.1;35.2167;6.27652;11.5288;6.38989;16.3992;27.5655;1.46926;5.5817;9.46504;4.74756;6.13441;29.6951;60.9713;41.548;	305.229	-
6	97287480	97287511	1.05876;21.0055;18.882;8.53987;14.0441;6.21426;7.19457;17.3506;36.8681;7.83257;3.50566;14.0397;12.3652;1.68084;0.689585;7.15713;31.8162;18.3769;	228.622	-
6	97287269	97287324	0.704409;9.73362;24.117;6.82714;0.651683;60.3075;59.3249;52.1355;27.263;29.016;10.3891;1.88298;26.4654;28.2249;17.5593;56.8682;48.632;21.7493;11.4725;29.8077;10.1865;13.0206;46.8776;36.254;32.6833;22.0731;15.7273;13.7712;14.5024;4.36357;4.52811;15.4628;	752.583	-
6	97201993	97201996	4.75887;5.39226;2.98737;	13.1385	-
6	97199301	97199313	8.02385;15.2148;32.1282;27.8324;21.4031;7.08084;18.7641;5.7551;0.990836;	137.193	-
6	97199243	97199244	0.773221;	0.773221	-
6	97184644	97184667	8.07734;13.468;12.8209;5.23457;14.8615;11.428;14.8529;5.16986;8.17259;5.95235;8.05304;28.4968;47.1098;26.8914;23.556;22.6032;23.2016;3.04756;6.70884;6.53975;	296.246	-
6	97184295	97184325	5.17519;4.51062;10.7224;27.1988;10.7575;2.34503;5.15234;15.0678;9.58927;9.10995;19.6165;2.03399;0.426263;	121.706	-
6	97184255	97184258	13.1708;11.6343;2.89348;	27.6986	-
6	97184214	97184216	3.51542;4.35761;	7.87303	-
6	97184192	97184193	3.62672;	3.62672	-
6	97184140	97184141	0.35666;	0.35666	-
6	97183882	97183884	8.39302;0.166496;	8.55951	-
6	97176382	97176384	1.9117;1.88109;	3.7928	-
6	97176334	97176347	2.04391;5.07847;14.2997;27.6462;33.9906;13.3695;9.24177;17.4626;3.47718;1.471;	128.081	-
6	97176221	97176242	7.40379;3.67289;6.59215;5.37154;19.5324;7.07545;	49.6482	-
6	97176133	97176151	10.5003;27.5934;5.42269;15.1486;49.4841;101.437;22.3239;22.4119;22.0896;13.8536;26.3687;44.7554;101.143;76.0896;65.3595;65.6169;13.674;6.40379;	689.677	-
6	97158076	97158077	1.73482;	1.73482	-
6	97155256	97155282	0.128944;3.31989;3.21537;5.63381;11.1175;10.9007;10.4564;6.62844;3.45939;7.2574;7.20081;0.825166;2.44201;	72.5857	-
6	97155219	97155225	9.7817;16.6048;9.26128;5.6769;2.9341;16.044;	60.3028	-
6	97154814	97154815	4.52908;	4.52908	-
6	97154565	97154621	17.403;16.743;16.4803;14.2152;16.4046;44.9367;47.2953;38.6033;16.1486;37.4199;10.1194;27.7443;49.3176;1.4575;0.481373;11.6771;19.1942;38.267;67.2548;56.3583;8.67116;0.61585;11.6484;3.69963;28.7973;1.51415;17.7892;44.2609;87.4447;24.621;	776.584	-
6	97154265	97154282	29.3398;40.5336;94.8098;77.7975;67.7743;51.9461;132.37;119.725;146.668;24.395;14.1142;86.6478;120.268;32.6582;	1039.05	-
6	97153888	97153909	3.80173;1.30836;1.48721;1.49768;	8.09499	-
6	97153656	97153667	5.71215;17.4453;16.0102;0.18914;	39.3568	-
6	97153565	97153594	3.61334;1.01072;2.60773;7.05356;7.82867;21.268;	43.382	-
6	97153450	97153453	0.219464;10.5071;9.45832;	20.1848	-
6	97153336	97153337	2.00727;	2.00727	-
6	97153210	97153211	2.18536;	2.18536	-
6	97111256	97111258	1.59019;3.56987;	5.16006	-
6	96951889	96951920	7.37398;5.97067;3.78456;1.32735;2.28167;2.12017;1.40295;13.2224;17.2216;12.9307;9.76748;4.42081;	81.8244	-
6	96831959	96831974	2.44183;4.69298;5.61579;0.35132;7.12619;6.4527;8.29021;6.53885;2.04797;3.38483;	46.9427	-
6	95474787	95474836	3.06018;1.75595;7.97213;7.86426;2.40708;1.22233;0.831878;0.701138;3.47814;1.49929;11.4402;39.9415;22.218;11.8751;9.42752;1.12172;10.8122;23.2181;18.7615;7.01636;1.54409;	188.169	-
6	95474757	95474761	5.48726;10.3294;13.0918;1.22445;	30.1329	-
6	94914471	94914484	5.88143;5.03536;16.1194;1.01391;3.1038;7.09995;4.78892;5.37181;3.02678;	51.4413	-
6	94605490	94605497	2.26147;5.05948;2.22072;2.64372;1.26258;	13.448	-
6	94605433	94605434	0.612374;	0.612374	-
6	94605251	94605284	0.940017;0.861875;2.74967;5.34636;5.70328;20.0697;20.7062;14.4485;14.4872;9.05361;2.64997;3.7663;5.65196;2.15667;0.59665;0.917825;0.0818953;	110.188	-
6	94605054	94605065	0.56496;5.04663;13.7171;11.0647;7.76158;6.95221;7.28472;3.81857;0.976309;	57.1868	-
6	94604816	94604843	4.50714;4.63777;0.824619;4.13308;19.0167;29.7014;4.24308;0.892335;	67.9562	-
6	94604787	94604790	9.74312;4.20652;0.907783;	14.8574	-
6	94604648	94604653	9.69525;9.03615;3.12045;6.83494;7.63985;	36.3266	-
6	94406805	94406808	61.7627;67.1688;13.2881;	142.22	-
6	94124232	94124236	0.99429;10.5968;8.66555;4.71346;	24.9701	-
6	93900860	93900863	3.34862;6.34375;3.36558;	13.0579	-
6	93900377	93900399	1.32041;0.68417;15.0665;28.7333;13.0042;4.59607;0.140499;	63.5451	-
6	93900311	93900317	0.255686;9.48305;35.8757;8.43894;5.6005;5.97506;	65.6289	-
6	93900215	93900219	12.4876;4.0489;5.99879;0.697298;	23.2326	-
6	93900094	93900096	0.750759;0.22316;	0.973918	-
6	93884975	93884978	3.05496;13.3233;4.9396;	21.3179	-
6	93878637	93878638	0.428259;	0.428259	-
6	93877173	93877182	7.04113;9.32073;1.76042;	18.1223	-
6	93849146	93849149	4.34864;4.74489;2.75951;	11.853	-
6	93815156	93815158	0.957724;1.82136;	2.77908	-
6	93815116	93815117	2.97544;	2.97544	-
6	93814899	93814900	2.52265;	2.52265	-
6	93814736	93814739	0.662707;2.40015;2.32779;	5.39065	-
6	93814554	93814559	0.0987705;0.679566;5.28282;13.9115;	19.9727	-
6	93771476	93771478	1.84233;2.98252;	4.82484	-
6	93739567	93739568	0.255544;	0.255544	-
6	93682166	93682183	1.21102;2.58342;0.944863;10.938;14.4056;4.8631;	34.946	-
6	93676902	93676915	2.6346;2.83351;22.9672;11.7018;11.7061;22.0839;10.4809;14.6956;17.8644;10.431;	127.399	-
6	93676305	93676325	6.77614;8.41116;1.57359;1.29065;	18.0515	-
6	93423321	93423346	3.42823;10.8184;21.7417;5.71688;6.61374;2.5644;6.40393;5.61999;11.2548;6.73021;0.446055;4.47776;4.09611;	89.9122	-
6	93136865	93136867	4.82985;4.82986;	9.65971	-
6	92432834	92432856	7.42905;33.2876;23.0234;27.3635;0.941782;5.07986;9.59075;14.3504;45.5446;51.7577;26.9612;18.446;35.1958;48.9388;4.48923;4.50168;9.19487;10.8491;	376.945	-
6	92432781	92432785	18.2796;53.9885;91.0843;31.9563;	195.309	-
6	92432062	92432063	2.17498;	2.17498	-
6	92375612	92375614	14.5436;17.2295;	31.773	-
6	92375471	92375485	1.97535;5.81738;11.5466;5.68838;9.02065;8.52017;2.16043;5.84165;0.273656;2.2445;0.862731;	53.9515	-
6	92375271	92375272	0.24418;	0.24418	-
6	92375132	92375170	3.39886;10.8042;3.33447;0.248069;1.62357;2.38153;3.29533;2.69882;	27.7849	-
6	92374367	92374370	2.53265;2.12936;0.995831;	5.65785	-
6	92374219	92374223	5.64729;12.2044;19.6291;9.10654;	46.5873	-
6	92374066	92374069	6.20279;11.9271;2.51101;	20.6409	-
6	92373987	92373996	1.96447;3.9532;4.84282;4.7501;	15.5106	-
6	92373641	92373644	11.6121;6.14575;0.684526;	18.4424	-
6	92373328	92373369	9.33773;32.5164;32.1108;3.33207;2.51862;2.96553;17.4901;2.89921;17.4859;29.0641;11.2072;4.81844;0.534915;4.35869;0.127378;15.1413;3.73951;1.17583;3.66123;10.6501;	205.135	-
6	92373171	92373184	0.982028;6.05674;11.8935;	18.9323	-
6	92373147	92373148	3.23557;	3.23557	-
6	92373089	92373105	1.07963;7.76721;13.4391;8.35564;24.1431;26.1715;5.86446;13.8266;22.5288;30.9585;31;33.0629;30.8483;21.1608;4.0694;0.853835;	275.13	-
6	92372993	92372995	3.73608;4.73347;	8.46955	-
6	92372764	92372793	5.66635;14.852;15.3571;34.1188;9.88113;0.251443;1.61314;11.8153;15.5164;12.7272;5.69869;12.7859;1.72564;	142.009	-
6	92371632	92371636	4.0995;2.24554;1.06033;0.944459;	8.34983	-
6	92371313	92371319	5.38146;7.77911;12.1094;6.33591;14.2413;17.5908;	63.438	-
6	92250129	92250153	8.807;6.12871;33.6428;10.9131;18.069;	77.5607	-
6	92250041	92250084	7.69687;24.1226;18.4476;17.3442;0.604664;2.49357;20.9134;9.01552;27.7845;63.0566;82.2162;69.1955;8.68558;5.32582;56.2482;76.4569;4.2755;82.8585;120.244;7.75353;45.8565;70.153;47.8092;121.453;76.2579;37.3827;62.0094;76.404;25.5302;13.6854;8.71041;11.5952;	1301.59	-
6	92188940	92188975	17.5662;12.3677;12.1518;6.93584;6.75689;23.257;0.480543;43.1307;76.6363;10.8241;0.550713;6.65452;	217.312	-
6	92188344	92188364	1.68655;4.55115;1.7584;6.36673;	14.3628	-
6	92188226	92188227	9.57548;	9.57548	-
6	92187662	92187669	3.44687;6.39519;7.56476;3.66863;2.99195;7.34195;12.4778;	43.8871	-
6	92187068	92187094	1.77334;7.8967;34.2262;42.4131;23.4425;3.01734;15.2063;42.46;17.687;24.6619;7.99619;15.5718;15.5152;19.7943;19.7944;23.8129;11.2325;11.0496;6.34131;4.8606;6.02843;6.18274;5.01996;12.5435;8.09718;	386.625	-
6	92174568	92174569	3.51416;	3.51416	-
6	92174541	92174543	2.27199;5.52274;	7.79473	-
6	92174249	92174273	7.0226;15.5533;11.9382;3.43535;5.38736;7.79347;6.52135;8.3182;9.40249;4.64866;1.47227;1.49292;0.830613;	83.8168	-
6	91930029	91930032	9.43486;33.8371;5.97874;	49.2507	-
6	91668041	91668045	7.87448;21.5153;25.8146;3.00206;	58.2064	-
6	91667919	91667930	12.1503;22.5331;34.3386;52.7867;35.9613;11.6548;5.33921;4.8565;9.00072;19.0835;	207.705	-
6	91667854	91667873	29.3128;33.5888;13.2426;37.4229;10.9191;0.713144;4.6643;	129.864	-
6	91667606	91667628	5.3084;28.4507;58.6488;60.1119;16.5056;3.17575;10.1707;1.8861;2.95102;2.20406;2.30155;3.74193;20.0194;9.25309;10.6261;11.9362;5.2894;4.20901;9.16566;7.28103;	273.236	-
6	91666201	91666208	6.45698;2.69231;	9.14929	-
6	91666150	91666178	2.1799;9.23651;13.8965;5.79496;5.73327;8.50295;0.87621;8.32284;1.34764;51.0396;87.5374;41.5939;12.8364;1.50393;	250.402	-
6	91658912	91658953	0.811195;0.81191;0.81191;0.80594;3.76561;3.50824;3.01706;4.07315;6.75602;7.96939;7.87628;3.01948;4.75886;6.80114;5.8546;7.53487;6.67963;4.14004;3.15632;2.28367;	84.4353	-
6	91653413	91653414	2.71609;	2.71609	-
6	91644388	91644390	15.053;5.06461;	20.1176	-
6	91621841	91621843	40.6628;17.8233;	58.4861	-
6	91611196	91611201	19.6139;66.3998;53.7556;22.9741;0.840847;	163.584	-
6	91456520	91456536	8.79763;7.9106;6.76727;0.94975;7.20039;4.77987;1.40534;0.510833;	38.3217	-
6	90987185	90987186	0.326483;	0.326483	-
6	90978196	90978199	2.64679;5.29457;0.647474;	8.58884	-
6	90966415	90966431	1.75042;1.2073;8.3365;14.0709;6.76728;	32.1324	-
6	90960641	90960645	5.88384;9.0338;13.5476;2.31857;	30.7838	-
6	90957162	90957172	2.45289;8.69712;0.332129;4.89084;6.09404;1.72411;	24.1911	-
6	90935121	90935126	0.821087;1.36213;1.88885;2.31429;	6.38635	-
6	90917871	90917872	0.879507;	0.879507	-
6	90911064	90911094	25.9738;27.2188;16.1824;3.54033;6.73438;9.51876;3.32018;10.4881;6.26292;5.80241;5.16855;5.47801;9.74053;2.6972;16.6689;22.1617;	176.957	-
6	90902693	90902709	1.77504;2.53403;0.464693;0.314404;0.292523;5.11563;5.92116;	16.4175	-
6	90867642	90867668	0.615679;20.1105;5.89845;4.56409;20.5228;11.5033;15.3937;23.6894;8.00582;0.486829;3.73059;6.40159;	120.923	-
6	90866153	90866156	3.75068;8.45252;5.23063;	17.4338	-
6	90836135	90836139	0.419226;1.90679;11.0578;25.6401;	39.0238	-
6	90834847	90834853	0.381454;0.37453;0.385165;0.385093;0.353922;0.350757;	2.23092	-
6	90799733	90799740	1.8823;10.9175;1.97852;3.50667;4.32243;1.7891;	24.3965	-
6	90799237	90799284	2.65913;43.8621;4.70545;23.5116;12.1254;3.58422;0.359206;1.99222;2.7277;3.78603;3.15989;7.73208;35.0359;18.4167;12.2888;16.2781;8.85574;4.07813;2.3519;0.287737;	207.798	-
6	90765619	90765624	2.52714;15.1688;12.889;7.91006;9.42379;	47.9188	-
6	90754748	90754749	2.11804;	2.11804	-
6	90737199	90737200	1.91666;	1.91666	-
6	90726167	90726168	1.81422;	1.81422	-
6	90705560	90705562	3.01544;3.52926;	6.54469	-
6	90688041	90688043	1.0819;3.3446;	4.42649	-
6	90667457	90667467	1.4245;4.57122;19.2627;10.7927;4.50546;	40.5565	-
6	90663952	90663953	2.11813;	2.11813	-
6	90663891	90663898	10.8425;4.36943;4.6121;1.63993;0.516387;	21.9804	-
6	90662716	90662751	0.531354;20.2254;37.5474;0.895293;6.07763;8.91216;23.8705;13.5354;12.3195;	123.915	-
6	90662573	90662603	7.55353;6.63411;7.33622;3.31879;11.4788;2.48916;7.77688;	46.5875	-
6	90662347	90662401	12.3406;47.7096;8.29996;3.84325;2.3102;28.6428;121.106;208.069;104.247;76.1078;17.7234;41.8411;18.9178;31.264;26.3976;3.39104;87.3676;52.3256;9.39403;24.1461;31.7919;29.5511;8.93919;23.5976;25.5869;24.3498;	1069.26	-
6	90662181	90662207	11.3537;34.1456;5.02041;18.5266;2.75277;3.53568;11.7974;11.7208;7.74755;	106.6	-
6	90661950	90661964	30.7411;14.9916;48.0341;24.861;2.36883;3.29939;3.67456;60.3025;64.4123;64.0571;	316.742	-
6	90661881	90661920	8.31689;151.936;32.4245;33.943;71.1221;6.68736;59.2896;95.2193;12.6291;85.6922;5.74381;	563.003	-
6	90661838	90661857	27.6541;24.4617;47.4488;12.7279;6.44504;12.6975;29.7737;35.1041;30.8062;95.0226;143.741;	465.883	-
6	90661764	90661765	21.9108;	21.9108	-
6	90661540	90661631	6.67073;51.5451;75.5118;48.8415;64.4814;19.7754;2.21811;57.9479;28.2946;74.9828;0.771795;70.1116;78.5379;27.5681;206.578;153.351;17.0661;39.721;100.655;14.0765;13.3097;1.11905;37.5996;	1190.74	-
6	90661495	90661497	31.9055;64.1501;	96.0556	-
6	90661352	90661360	1.16824;3.29137;19.0849;26.0284;30.9143;	80.4872	-
6	90661216	90661217	3.68454;	3.68454	-
6	90661094	90661135	16.0244;2.59166;9.37082;18.3499;39.2276;15.2906;1.97905;7.79185;21.7039;30.652;2.8062;5.05263;8.69335;2.29897;9.47795;12.6245;8.45047;13.5119;4.07801;	229.976	-
6	90660779	90660836	10.6161;6.6747;4.43649;8.56656;7.80349;27.1806;2.1356;4.47962;14.7104;1.13308;5.11875;18.4885;8.75246;2.7815;	122.878	-
6	90660584	90660585	2.28431;	2.28431	-
6	90660456	90660488	2.20547;2.57851;0.881186;0.216429;6.09903;9.95564;	21.9363	-
6	90660338	90660341	6.0357;10.6761;6.12373;	22.8355	-
6	90660208	90660209	1.03618;	1.03618	-
6	90659977	90659978	1.09418;	1.09418	-
6	90659873	90659878	2.92183;17.597;21.3605;6.0926;1.23569;	49.2076	-
6	90112249	90112267	6.49057;13.6545;32.6536;14.5981;1.62302;2.40263;4.8017;12.8439;11.9018;16.0512;32.3319;5.6447;17.4137;8.66255;0.190765;3.94574;	185.21	-
6	89571011	89571019	1.28808;9.1907;16.566;5.63169;4.42424;9.56052;12.3328;5.43836;	64.4324	-
6	89318076	89318101	6.58269;6.37962;2.37522;0.153332;6.45192;6.69466;2.35303;	30.9905	-
6	89316581	89316584	3.44706;7.19186;0.0952037;	10.7341	-
6	88883689	88883690	3.8877;	3.8877	-
6	88883582	88883583	6.30271;	6.30271	-
6	88883530	88883532	0.487722;0.47932;	0.967042	-
6	88836048	88836051	5.09193;7.22916;2.97502;	15.2961	-
6	88570396	88570400	3.36779;12.841;12.8498;9.56111;	38.6198	-
6	88568574	88568591	3.9775;4.02858;1.57908;0.732955;	10.3181	-
6	88505153	88505154	0.608196;	0.608196	-
6	88505121	88505129	7.25144;6.48662;8.45975;17.0621;23.237;16.8128;6.53549;3.26208;	89.1073	-
6	88504879	88504883	3.96913;11.7515;9.55929;3.86512;	29.1451	-
6	88504816	88504824	10.668;21.0773;8.07508;11.7306;19.2091;23.2968;27.3841;7.5678;	129.009	-
6	88504597	88504598	0.640666;	0.640666	-
6	88504561	88504563	16.5035;6.39847;	22.9019	-
6	88504516	88504517	0.283398;	0.283398	-
6	88504478	88504494	38.5108;145.424;186.759;150.468;119.596;93.1667;175.722;339.047;132.047;43.7583;17.755;	1442.25	-
6	88504275	88504290	48.7082;14.8511;7.39728;3.35475;4.84008;8.1252;13.0168;9.21088;30.243;17.4934;26.4173;3.91457;	187.572	-
6	88504108	88504118	28.5768;20.1664;3.47957;13.0742;7.70837;	73.0053	-
6	88503956	88503976	0.108778;14.0421;6.01596;10.5342;	30.701	-
6	88503900	88503901	0.116849;	0.116849	-
6	88430896	88430898	6.10044;2.55795;	8.65839	-
6	88430871	88430876	10.1301;2.52264;1.76509;1.37541;	15.7933	-
6	88258004	88258005	1.0476;	1.0476	-
6	88212525	88212527	3.34898;5.65419;	9.00317	-
6	88039368	88039372	3.9831;4.77433;2.39817;	11.1556	-
6	88039166	88039167	0.0132845;	0.0132845	-
6	88038246	88038251	0.012556;3.14464;	3.15719	-
6	88033487	88033489	7.14304;0.898151;	8.04119	-
6	88000400	88000401	6.65205;	6.65205	-
6	88000296	88000317	1.1025;21.4611;41.3156;10.6945;39.3344;7.27399;35.6301;48.7459;48.7483;10.0453;18.7861;1.67407;11.124;	295.936	-
6	88000217	88000220	6.63575;42.2109;0.450832;	49.2975	-
6	88000183	88000184	5.18674;	5.18674	-
6	88000012	88000036	33.4582;15.0574;22.7822;16.5311;30.2577;21.0949;0.138703;	139.32	-
6	87999879	87999903	65.8274;131.092;47.1045;38.0204;66.1223;29.876;48.6599;56.4807;75.329;78.7399;28.2012;	665.453	-
6	87999857	87999858	10.4625;	10.4625	-
6	87999683	87999714	15.7807;46.6402;17.4881;106.525;189.626;206.023;31.8301;251.721;285.711;48.9556;43.1796;50.208;6.65525;63.1602;20.8044;1.27132;0.615311;	1386.2	-
6	87999332	87999370	19.691;6.52988;34.6262;89.4762;94.7808;110.584;28.9072;56.1176;157.997;127.787;113.172;346.826;347.13;86.0723;73.5877;66.962;5.82261;25.7669;6.11892;30.8471;103.512;236.417;151.253;32.8468;3.03168;	2355.86	-
6	87997573	87997575	34.0465;27.8917;	61.9382	-
6	87997534	87997547	13.4679;66.401;81.7775;81.9227;47.4453;17.3439;18.9918;32.6565;11.8607;23.9421;46.5348;0.297728;	442.642	-
6	87997511	87997512	10.4114;	10.4114	-
6	87997481	87997491	62.6779;36.6297;13.7525;78.7238;84.1191;84.0356;73.995;83.8556;81.2593;62.0122;	661.061	-
6	87847139	87847140	1.34994;	1.34994	-
6	87843975	87843991	12.6872;12.4509;6.94157;4.61919;	36.6989	-
6	87843809	87843857	0.547446;5.45983;47.2323;149.584;280.973;41.3956;3.75116;17.3928;13.3111;4.25275;12.8125;25.2869;8.48553;27.0402;18.1613;12.8397;67.9968;69.5708;17.1347;6.11856;10.7175;6.04318;	846.107	-
6	87843724	87843746	1.22185;41.1813;14.5251;	56.9283	-
6	87843683	87843684	23.9737;	23.9737	-
6	87843632	87843663	57.1134;96.013;77.6939;59.0299;39.7798;11.6044;5.13951;3.4769;2.83939;43.6061;81.1671;22.2944;1.42553;45.8111;184.697;36.2883;	767.98	-
6	87843396	87843413	3.91204;0.0592569;	3.97129	-
6	87843282	87843325	4.6724;8.55371;64.2985;27.3386;7.69792;17.0342;46.1827;40.1635;52.7189;35.4871;66.6466;107.674;44.0209;14.5823;45.8061;14.84;20.9043;41.7203;15.4928;3.71986;35.9432;27.3782;7.87948;	750.756	-
6	87843231	87843248	3.56531;2.32501;23.6248;45.2835;51.8756;23.4251;18.0896;31.5479;8.86103;28.0451;9.34449;9.73687;21.1391;	276.863	-
6	87819017	87819019	0.986705;1.03078;	2.01749	-
6	87818684	87818686	4.67766;4.52594;	9.2036	-
6	87814790	87814792	0.278128;0.281733;	0.559861	-
6	87809064	87809067	2.86712;15.9262;11.3971;	30.1904	-
6	87792503	87792505	6.77826;4.02224;	10.8005	-
6	87792160	87792167	2.68447;37.0838;65.6121;33.9029;6.86668;0.0654881;	146.215	-
6	87791994	87792023	7.19945;5.34817;0.832303;0.573659;4.69158;10.4888;0.885375;0.0159934;	30.0353	-
6	87791453	87791455	4.1754;5.23997;	9.41537	-
6	87790630	87790713	1.41189;2.55767;2.3028;20.823;6.38038;2.6488;6.08347;5.69643;0.456033;1.10405;2.18088;3.31478;4.02405;4.6126;0.417848;3.55414;5.20912;8.46716;13.2887;12.8179;5.64094;1.68401;	114.677	-
6	87790003	87790038	10.413;19.3399;12.0222;1.70547;24.7645;0.838738;0.536531;	69.6204	-
6	87789968	87789970	10.1334;6.95927;	17.0927	-
6	87789645	87789647	12.7154;5.12555;	17.8409	-
6	87513032	87513035	10.4043;11.3911;6.29223;	28.0876	-
6	87512933	87512973	2.68334;13.502;8.76382;1.85666;11.6583;4.66225;2.49651;6.43876;5.29871;0.081031;0.365362;13.7;8.01637;12.0318;12.2312;15.3904;2.47736;5.63168;4.45976;3.72993;9.07867;19.673;9.89307;0.332369;3.7528;0.476893;	178.682	-
6	87512896	87512900	15.527;17.0843;21.1246;14.2167;	67.9526	-
6	87136664	87136666	4.86548;6.17742;	11.0429	-
6	87136526	87136528	1.89679;2.36413;	4.26091	-
6	87135922	87135926	1.24735;1.97611;4.92312;3.9793;	12.1259	-
6	87135770	87135772	1.87886;4.71178;	6.59063	-
6	87135336	87135365	4.43104;33.2003;34.6156;14.7102;4.48731;12.7359;32.8836;26.493;10.7592;4.48894;0.441458;9.3393;0.541593;	189.127	-
6	87134535	87134553	0.0643954;0.644008;8.17017;6.50793;7.24018;4.57774;11.5587;7.4504;8.18623;7.46902;21.2077;23.1102;11.5719;	117.759	-
6	87134110	87134112	0.331719;0.323691;	0.65541	-
6	87133994	87134000	1.27152;1.66478;3.2813;	6.21759	-
6	87024360	87024366	12.7432;33.6516;49.5843;49.5842;49.5606;32.8866;	228.01	-
6	86889013	86889024	19.5781;14.3076;14.3076;16.415;18.5225;18.3924;12.0673;8.04774;12.122;10.0273;0.659798;	144.447	-
6	86737496	86737499	1.21182;1.60348;2.25344;	5.06874	-
6	86737296	86737299	1.26262;13.0566;9.99688;	24.3161	-
6	86719050	86719052	3.60365;1.21485;	4.8185	-
6	86701192	86701198	2.19407;7.4703;12.3026;16.637;4.22637;	42.8304	-
6	86692702	86692722	2.7415;1.87254;8.61703;5.20717;0.552515;2.09168;0.555957;	21.6384	-
6	86692474	86692475	6.17479;	6.17479	-
6	86692441	86692452	7.59488;1.34526;0.983871;4.34904;13.4772;12.5877;29.1419;18.9319;1.01751;	89.4294	-
6	86692110	86692111	1.2565;	1.2565	-
6	86692070	86692071	0.131697;	0.131697	-
6	86692014	86692015	1.59983;	1.59983	-
6	86691947	86691948	0.167263;	0.167263	-
6	86675293	86675294	0.049439;	0.049439	-
6	86674064	86674068	0.246781;1.73388;6.10902;9.17607;	17.2657	-
6	86672859	86672861	2.12081;2.62418;	4.74499	-
6	86650851	86650866	0.830601;12.1463;14.3326;26.5883;6.77936;2.63945;5.27025;13.4026;19.2232;	101.213	-
6	86650635	86650638	1.78849;4.60153;1.90591;	8.29594	-
6	86650178	86650182	2.30421;7.47818;11.9844;1.67048;	23.4372	-
6	86649787	86649811	8.57789;15.1886;28.9454;16.9458;8.74473;13.114;19.4704;19.3581;3.18952;2.8538;7.75534;13.3312;11.2677;10.9214;6.51719;5.56637;15.3691;27.2955;	234.412	-
6	86649430	86649432	4.61388;3.13604;	7.74992	-
6	86648933	86648990	4.23094;1.60932;19.2624;5.67313;11.9105;29.5562;21.5792;36.2662;14.5876;2.72141;22.9527;19.4938;40.3098;38.0092;44.2024;35.7243;7.04289;18.5819;2.7945;7.10177;7.83239;17.4529;19.5159;25.5613;7.84678;1.694;18.0263;7.81071;	489.351	-
6	86648391	86648393	4.02824;0.245068;	4.2733	-
6	86648163	86648200	7.60769;4.68366;4.17862;10.3805;4.54006;14.9102;18.848;2.53525;2.80248;9.53712;10.8843;	90.9079	-
6	86647853	86647854	0.26347;	0.26347	-
6	86647827	86647829	2.08168;11.7332;	13.8149	-
6	86647761	86647767	7.98628;9.63722;11.7672;18.0809;	47.4716	-
6	86647706	86647716	7.32913;24.6795;32.9335;	64.9422	-
6	86647164	86647173	4.83258;5.57633;12.1028;18.8818;10.8692;3.89256;4.79576;6.65469;5.02281;	72.6285	-
6	86524824	86524886	1.96298;14.6506;1.5461;1.31025;2.39715;28.4177;34.8838;1.75714;40.9143;81.3854;10.2794;15.1366;53.7875;31.5962;6.13825;1.62646;	327.79	-
6	86524750	86524753	8.09064;17.9657;1.03387;	27.0902	-
6	86524631	86524657	3.77439;28.5035;21.5654;9.3647;39.2498;35.4383;7.29153;21.4301;15.7354;2.78516;9.2055;57.8684;42.441;13.0786;8.06005;11.8372;17.3599;	344.989	-
6	86524551	86524553	9.17344;7.13841;	16.3118	-
6	86388548	86388551	7.79344;9.51606;1.58165;	18.8911	-
6	86388445	86388452	4.10807;11.8629;2.36784;1.24259;11.2181;	30.7995	-
6	86388423	86388424	0.860584;	0.860584	-
6	86388249	86388275	14.1669;5.47148;0.953691;0.976869;15.6908;12.323;1.79951;4.55515;7.94317;10.7776;0.4173;1.70307;1.69104;1.71138;2.12474;4.4165;	86.7222	-
6	86388175	86388202	0.0776074;11.9812;32.732;2.17324;3.25279;3.81453;2.86855;3.10489;23.1133;26.1085;1.66159;1.84403;0.139773;0.628464;0.885992;	114.386	-
6	86387968	86387992	5.45941;12.3238;10.6274;19.1183;9.51365;1.24632;8.87399;11.2177;1.23386;0.142763;	79.7572	-
6	86387663	86387692	0.803103;0.508338;0.856558;3.50089;4.40059;	10.0695	-
6	86387400	86387402	1.28243;0.501606;	1.78403	-
6	86387374	86387380	5.12435;3.87683;1.45724;4.04381;5.98322;0.373865;	20.8593	-
6	86387315	86387334	1.92698;3.23436;2.26295;5.09908;1.49639;0.395484;1.51917;22.2277;5.8906;3.4982;22.5058;18.0754;13.1576;2.48895;	103.779	-
6	86387064	86387068	24.3961;43.2031;46.5144;32.9878;	147.101	-
6	86386975	86387009	1.21681;18.6029;40.0656;6.5318;8.81654;1.7621;3.20775;8.45206;8.63684;8.34328;0.139611;2.07971;11.5967;8.72796;12.7109;7.7591;	148.65	-
6	86132069	86132075	9.4187;12.7057;27.4101;23.1302;11.9621;5.26839;	89.8952	-
6	85957848	85957867	3.40341;0.859041;0.0127133;7.7468;0.781201;1.07971;4.53882;15.3577;6.28031;	40.0597	-
6	85957077	85957079	1.06216;5.14215;	6.20431	-
6	85956597	85956598	2.38789;	2.38789	-
6	85956478	85956480	2.84872;3.38345;	6.23217	-
6	85956411	85956414	3.06716;4.15648;4.29131;	11.515	-
6	85955195	85955198	0.659048;3.08693;3.39509;	7.14107	-
6	85955127	85955173	0.212207;2.31482;14.7359;0.443444;1.17158;0.915316;17.2029;12.6475;2.08087;	51.7245	-
6	85954057	85954085	2.56442;10.8734;5.8796;11.594;16.2894;37.1718;16.3545;11.9889;0.723764;6.52658;6.889;	126.855	-
6	85953710	85953711	7.59145;	7.59145	-
6	85953625	85953631	1.00718;1.78601;1.80406;1.86842;4.6526;0.615763;	11.734	-
6	85951991	85951993	1.15734;3.85981;	5.01715	-
6	85950677	85950680	1.62172;1.86785;0.551257;	4.04083	-
6	85947290	85947320	7.04789;9.81814;5.35329;15.3824;4.01218;3.67897;33.5347;12.5471;33.6397;18.6956;16.6451;10.2858;22.7292;31.2307;35.1233;32.0237;4.30514;11.7806;4.24074;52.812;49.8301;51.8731;35.4007;99.8271;105.892;41.3362;17.5631;2.09268;19.6082;7.23937;	795.548	-
6	85946963	85946965	1.95621;0.932112;	2.88832	-
6	85946809	85946810	1.71331;	1.71331	-
6	85946745	85946748	11.0163;1.88339;5.55208;	18.4518	-
6	85946713	85946714	2.43841;	2.43841	-
6	85946644	85946685	3.19154;3.68761;3.1526;1.87345;4.81713;2.27016;13.4369;8.80607;0.801179;	42.0367	-
6	85946151	85946163	3.43729;0.190277;3.25685;9.97986;14.1989;14.2091;20.4821;10.0192;13.0153;4.76192;	93.5508	-
6	85946092	85946115	6.77612;4.07484;0.357256;1.93225;	13.1405	-
6	85946040	85946046	4.04168;2.44353;4.59674;6.90691;0.996147;	18.985	-
6	85945970	85945973	1.60768;15.1448;10.6903;	27.4428	-
6	85945538	85945540	1.88091;1.86962;	3.75053	-
6	85944739	85944768	0.228272;11.2644;9.85816;36.9668;68.138;30.4231;15.6378;8.77499;5.19663;3.17726;9.14833;17.7401;40.6661;20.6334;2.04019;12.355;34.0011;6.35557;5.96431;3.12747;0.950461;5.16003;9.15436;1.82631;	358.788	-
6	85944665	85944669	8.99125;18.3149;20.3947;8.90296;	56.6038	-
6	85944637	85944638	0.568199;	0.568199	-
6	85942417	85942421	3.78167;13.9892;3.88436;1.91502;	23.5703	-
6	85942351	85942369	0.278155;0.855639;1.19743;0.659574;3.52684;3.82816;9.99751;3.89253;	24.2358	-
6	85932962	85932966	3.26363;16.8874;8.61723;3.32345;	32.0917	-
6	85910559	85910563	3.15891;16.6842;8.42244;3.21821;	31.4837	-
6	85900630	85900633	0.456101;3.0264;2.15248;	5.63498	-
6	85899748	85899753	0.414845;11.7862;20.1736;6.69043;4.45631;	43.5214	-
6	85899648	85899650	1.78858;3.53176;	5.32034	-
6	85899588	85899592	4.6711;20.7678;6.40318;6.48205;	38.3241	-
6	85867032	85867042	0.268138;0.268138;0.647612;3.4323;2.41501;	7.0312	-
6	85471784	85471786	11.2712;1.77109;	13.0423	-
6	85471738	85471741	0.109254;0.677058;5.3691;	6.15541	-
6	85471693	85471707	0.734661;0.650626;0.775473;9.09832;5.6096;	16.8687	-
6	85470640	85470680	4.29089;3.38745;1.24313;0.613252;	9.53472	-
6	85336985	85336987	1.35009;1.76913;	3.11922	-
6	85336381	85336389	57.0684;50.2224;23.9418;4.39297;30.0235;81.6135;125.095;55.5687;	427.926	-
6	85335905	85335906	1.49145;	1.49145	-
6	85317826	85317846	1.28181;0.0263341;0.0184056;0.821462;0.984903;4.76422;7.90226;	15.7994	-
6	85256358	85256362	4.06806;7.8633;7.68756;5.14987;	24.7688	-
6	85229254	85229272	6.75331;10.7159;4.51955;0.191754;2.20788;	24.3884	-
6	85215729	85215741	7.25419;20.6474;0.998241;2.78071;2.38318;1.80797;	35.8717	-
6	85215634	85215635	0.337759;	0.337759	-
6	85215556	85215566	2.06106;2.44603;26.9391;16.6903;	48.1365	-
6	85215388	85215422	3.9183;24.8785;13.0253;12.4722;1.67639;6.25291;25.9405;38.7406;42.7553;52.9633;33.3939;4.86528;7.77188;25.0425;14.8685;13.6649;	322.23	-
6	85215347	85215348	2.43989;	2.43989	-
6	85215316	85215325	6.5691;30.3045;50.7887;27.2481;15.8273;39.9465;49.5588;77.0886;19.467;	316.799	-
6	85215277	85215279	11.7809;3.61656;	15.3975	-
6	85215204	85215212	3.76234;32.2821;15.6612;30.3706;3.28835;30.5149;59.5076;0.478311;	175.865	-
6	85214967	85214978	4.55043;23.1616;43.0049;31.6315;5.42638;44.0499;25.9944;21.559;25.9617;57.1581;14.0038;	296.502	-
6	85214844	85214879	27.6107;59.4506;28.8693;5.64413;27.9616;11.6223;6.37772;2.70617;24.2284;45.4146;10.5715;50.9231;59.769;60.4218;6.89617;6.63663;	435.104	-
6	85214751	85214781	1.8395;4.05984;13.194;4.41484;4.46661;4.45545;9.09784;2.13665;1.48668;	45.1515	-
6	85214666	85214682	5.94959;3.73491;4.85807;4.50876;0.128475;	19.1798	-
6	85214440	85214447	6.25556;10.6557;22.587;12.2225;	51.7208	-
6	85214370	85214371	0.165919;	0.165919	-
6	85214289	85214337	1.74929;1.96896;1.77153;2.34997;1.35293;1.39962;1.05323;3.01932;1.08602;0.00417875;8.47553;19.0099;7.67733;	50.9178	-
6	85214041	85214046	4.17495;12.0072;9.22417;13.4949;9.96602;	48.8673	-
6	85213999	85214001	0.967136;0.13739;	1.10453	-
6	85213904	85213912	18.8831;64.5289;143.457;135.033;57.694;27.3961;62.6298;10.4312;	520.053	-
6	85213784	85213819	0.587856;17.8778;2.95809;3.3646;7.62252;7.83679;11.2336;23.6441;7.41095;30.2764;12.4596;0.436919;6.33007;	132.039	-
6	85213550	85213554	2.48791;24.3921;1.5265;1.21028;	29.6168	-
6	85213483	85213484	0.950868;	0.950868	-
6	85213462	85213463	1.86138;	1.86138	-
6	85213246	85213268	11.3136;6.63535;15.3164;3.03772;4.45355;11.5268;9.97338;5.33466;5.18925;6.49152;	79.2722	-
6	85213212	85213220	0.15602;1.22358;0.432539;	1.81214	-
6	85213160	85213162	3.6024;10.1487;	13.7511	-
6	85213112	85213113	0.405288;	0.405288	-
6	85211744	85211746	1.60005;1.21868;	2.81873	-
6	85211619	85211662	9.1033;31.2847;13.5538;13.532;37.4799;9.28079;4.84497;0.69164;11.2882;33.3251;41.4997;26.9639;47.9088;31.3075;18.7922;47.7799;32.3027;15.4663;29.9177;4.23253;19.53;23.9265;2.22683;7.47889;13.2158;15.5486;24.7012;0.0656855;2.98847;3.35285;	573.59	-
6	85210711	85210714	1.3109;1.43008;1.11559;	3.85657	-
6	85210669	85210677	0.522586;11.8155;17.2101;4.73602;4.34837;2.23728;1.17444;	42.0444	-
6	85109636	85109640	7.20771;6.29831;5.90023;5.20103;	24.6073	-
6	85068431	85068434	4.7025;9.06435;8.90112;	22.668	-
6	84987655	84987657	1.06776;1.11167;	2.17942	-
6	84971838	84971842	1.2343;5.3904;6.09018;2.45697;	15.1719	-
6	84940099	84940101	1.32812;1.33812;	2.66624	-
6	84847474	84847477	1.55663;1.73628;1.55663;	4.84954	-
6	84834662	84834665	0.47552;0.771298;0.166337;	1.41316	-
6	84621251	84621273	1.19558;2.53977;12.3391;2.57811;	18.6526	-
6	84620848	84620892	16.8812;38.6914;6.22597;14.8498;11.4778;6.9973;0.0337427;0.59374;6.90681;3.21376;7.13676;19.6296;25.9857;19.9213;55.1024;31.4661;0.415289;2.12006;14.388;9.44642;11.5387;19.9189;17.7913;24.2423;19.7229;6.2085;	390.906	-
6	84618834	84618843	0.508045;0.26455;0.0501403;	0.822735	-
6	84526064	84526082	48.1828;87.6489;87.7204;87.732;87.7372;87.7359;87.7281;87.7139;83.2089;16.0484;57.9856;47.5329;1.50399;28.0031;0.615528;48.5226;	945.62	-
6	83808739	83808761	4.29798;4.72501;0.472393;0.177237;7.57265;7.94105;16.2491;9.43652;5.52378;5.52777;10.5761;4.70777;2.46253;0.31137;0.233909;2.43129;2.75439;	85.4009	-
6	83808591	83808594	1.65755;6.29934;5.5075;	13.4644	-
6	83808161	83808207	35.8988;36.8929;17.1314;10.0209;11.579;20.7052;1.2194;7.30121;15.4226;2.08701;7.17459;51.7354;20.5528;10.6716;3.92706;43.8687;20.3959;20.3062;8.0693;22.4493;26.6311;8.71772;45.9371;67.6035;63.8173;44.851;21.2881;2.49099;	648.746	-
6	83808129	83808130	1.08105;	1.08105	-
6	83807749	83807821	11.0652;34.2422;11.256;8.36717;16.1317;11.9045;30.5472;16.2481;57.7512;64.7401;5.45266;11.7691;16.6419;7.6938;11.6435;146.873;212.001;17.3932;57.9696;85.1551;190.488;70.4984;35.5903;6.82016;49.4978;27.0819;8.60962;11.3631;8.23757;0.622101;	1243.66	-
6	83807367	83807407	3.04786;6.99476;3.14468;1.51886;0.108384;13.1067;6.44983;8.46555;17.6244;7.86707;4.04341;3.7804;5.67169;8.34252;1.86515;20.2945;17.4035;17.6168;12.3446;	159.691	-
6	83807227	83807233	0.282476;18.1872;40.1749;11.1902;18.3976;	88.2324	-
6	83807021	83807033	9.10635;26.842;24.7893;9.6063;23.0438;21.1445;18.9021;10.478;12.5149;12.7505;10.5204;15.4226;	195.121	-
6	83806999	83807001	0.897591;3.18183;	4.07942	-
6	83806963	83806969	5.78512;31.278;15.1962;15.4318;19.582;14.0865;	101.36	-
6	83806730	83806741	2.13362;19.241;19.9372;0.530924;	41.8427	-
6	83806605	83806606	0.628032;	0.628032	-
6	83806551	83806553	11.4189;14.7448;	26.1637	-
6	83806489	83806519	17.0668;51.7235;31.9037;25.7942;18.8958;4.41874;16.8994;15.7624;6.61168;0.432759;5.4573;21.3909;10.0143;3.71732;6.00095;23.6878;10.7805;	270.558	-
6	83806417	83806432	10.6214;33.861;14.9212;0.0258233;3.09815;	62.5277	-
6	83806339	83806351	4.4026;5.71887;5.779;0.814794;	16.7153	-
6	83806183	83806185	0.99212;1.34367;	2.33579	-
6	83771162	83771164	3.02414;2.42888;	5.45302	-
6	83771120	83771121	3.52447;	3.52447	-
6	83771097	83771099	2.92756;2.89027;	5.81783	-
6	83771026	83771028	1.35076;1.13251;	2.48327	-
6	83770973	83770976	25.0646;12.3297;1.99943;	39.3937	-
6	83770710	83770733	10.9842;45.3526;22.4056;14.0111;11.4278;20.0854;19.9961;31.5971;6.12502;23.3836;17.3007;15.2303;27.5892;29.4518;14.9276;11.2817;3.39796;	324.548	-
6	83770516	83770581	0.71481;0.99412;4.04771;10.7232;1.87677;30.9317;69.3918;38.1679;19.8458;42.5114;16.2306;2.06102;8.53531;42.6182;30.0393;34.4072;38.5156;31.8174;13.0851;10.492;15.0831;10.7265;3.17928;5.31869;	481.315	-
6	83770381	83770396	2.65122;7.54139;6.36039;66.5508;85.5472;98.2608;56.7201;23.2868;54.6664;54.9508;19.5952;1.05297;5.46464;16.7318;10.36;	509.741	-
6	83770343	83770345	6.23097;4.78689;	11.0179	-
6	83769970	83769978	4.29756;4.91883;12.8264;5.65978;0.557477;15.0289;8.83175;	52.1206	-
6	83769756	83769777	7.37906;11.7532;4.48422;1.00107;9.09294;	33.7104	-
6	83769734	83769736	7.00084;3.34886;	10.3497	-
6	83769682	83769686	3.78745;6.35162;5.06215;1.39717;	16.5984	-
6	83769576	83769577	1.2561;	1.2561	-
6	83769259	83769260	3.37037;	3.37037	-
6	83769116	83769118	13.197;27.4245;	40.6215	-
6	83769087	83769096	11.8081;16.9264;3.45394;22.2738;39.953;41.6833;59.0237;15.7583;18.9539;	229.834	-
6	83769003	83769025	7.13549;11.021;14.063;24.402;14.5762;21.2376;5.25955;8.88133;21.0268;2.20673;	129.81	-
6	83710411	83710415	2.28987;4.6035;5.84459;0.700934;	13.4389	-
6	83708659	83708670	1.38433;1.93931;1.78326;	5.1069	-
6	83703034	83703080	5.33833;8.60501;34.8931;22.2244;28.08;5.51544;23.5734;9.70758;24.1672;16.0368;3.42917;28.5519;13.7294;26.2445;15.8367;15.9656;36.777;10.7851;9.36484;4.41997;4.36074;26.9503;17.8133;11.6446;24.8753;2.0827;14.7407;43.1696;42.6722;8.45048;	540.005	-
6	83702974	83702976	0.488015;0.814691;	1.30271	-
6	83702810	83702812	5.51328;10.8262;	16.3395	-
6	83702769	83702771	4.47539;4.47192;	8.94732	-
6	83697004	83697006	1.05136;0.184713;	1.23608	-
6	83696981	83696982	3.52831;	3.52831	-
6	83695770	83695771	6.59521;	6.59521	-
6	83695742	83695743	6.62903;	6.62903	-
6	83695714	83695715	6.69471;	6.69471	-
6	83695686	83695687	4.81425;	4.81425	-
6	83693300	83693303	1.02144;1.9045;1.01205;	3.93799	-
6	83692978	83693003	2.23372;2.15373;13.8736;11.8321;1.83808;0.879231;1.41137;2.35672;	36.5786	-
6	83601497	83601527	0.823667;4.86732;19.9523;7.27327;16.4342;9.82739;2.81214;0.730539;4.04014;10.5675;6.00348;6.6032;	89.9351	-
6	83566863	83566865	4.73206;4.73206;	9.46412	-
6	83548946	83548997	10.1651;19.7216;23.796;27.6019;17.3003;15.3019;19.4297;34.1582;11.1736;21.4272;54.2907;58.6003;9.85565;9.85723;29.463;13.9128;1.83338;0.946547;5.63859;9.10268;11.0142;	404.591	-
6	83441593	83441595	17.1957;17.1313;	34.327	-
6	83440386	83440390	2.55007;11.2682;13.4259;5.41506;	32.6592	-
6	83440211	83440216	3.04561;12.1254;19.1489;19.1489;1.01548;	54.4843	-
6	83436274	83436275	7.59716;	7.59716	-
6	83436135	83436143	2.80941;2.80941;1.91231;	7.53114	-
6	83433962	83433964	1.27662;0.608706;	1.88533	-
6	83433732	83433750	1.69978;1.54612;11.7564;32.1717;9.21276;8.17997;4.58318;3.65464;	72.8046	-
6	83433127	83433128	3.53467;	3.53467	-
6	83428607	83428619	3.4854;3.62424;2.15491;1.06845;5.76424;5.17612;6.50822;0.367775;	28.1494	-
6	83428533	83428535	0.0920201;2.0638;	2.15582	-
6	83421553	83421563	1.35039;2.48402;4.22481;3.93852;3.30438;1.53976;0.309583;	17.1515	-
6	83420451	83420454	8.77857;11.4653;2.57242;	22.8163	-
6	83420239	83420240	0.0324786;	0.0324786	-
6	83418239	83418241	8.46894;2.54715;	11.0161	-
6	83416959	83416960	0.0457694;	0.0457694	-
6	83415197	83415199	2.58435;5.93053;	8.51488	-
6	83404194	83404269	2.05065;21.6897;109.478;45.6727;20.8331;6.83828;13.9842;6.39415;42.4984;80.2962;21.5905;5.9682;4.11241;8.32589;16.3295;22.6333;7.11618;3.24899;17.7891;44.8599;52.9268;22.2274;1.38791;0.436299;3.00181;17.6283;30.0547;34.4222;51.1761;15.9058;10.46;17.1595;11.9686;7.76019;15.9122;14.701;	808.838	-
6	83404003	83404017	4.09129;16.6892;6.48144;5.27679;3.19865;1.94758;	37.685	-
6	83403260	83403269	0.403949;2.57986;3.10422;	6.08803	-
6	83403152	83403166	10.7258;16.1382;65.847;56.9511;21.4618;13.2584;2.86334;0.225747;1.09598;28.087;38.5787;26.0632;14.4423;2.07196;	297.811	-
6	83403083	83403112	1.4204;25.7113;21.6632;13.4697;21.1835;9.57342;16.1257;32.7285;3.98594;	145.862	-
6	83373640	83373643	6.11655;0.0521471;	6.1687	-
6	83368006	83368016	2.66255;12.5521;9.05977;13.0656;4.57107;	41.9111	-
6	83367973	83367984	4.48958;22.5326;6.29733;0.263435;5.005;0.246202;	38.8342	-
6	83367687	83367689	4.04636;1.34658;	5.39294	-
6	83367628	83367629	7.24733;	7.24733	-
6	83367607	83367608	2.45151;	2.45151	-
6	83367574	83367575	1.02332;	1.02332	-
6	83367488	83367517	44.1952;16.9215;4.531;21.1387;9.55011;6.69347;14.7638;26.5387;38.6032;35.0971;47.4192;22.5161;12.1392;7.94613;9.86139;24.1611;24.3567;10.0912;7.6176;0.543301;	384.685	-
6	83367321	83367379	0.763234;0.755661;1.53001;6.189;4.29024;23.7271;7.84629;13.2357;5.40504;9.73716;9.66167;	83.1412	-
6	83367276	83367277	0.851672;	0.851672	-
6	83367183	83367184	0.161429;	0.161429	-
6	83367012	83367031	5.06045;18.4478;4.11581;12.915;18.7793;27.0738;10.4148;39.5247;49.4884;41.3166;95.8505;62.0672;12.3933;24.7995;29.144;64.1318;68.6042;108.216;88.311;	780.655	-
6	83366763	83366770	3.68512;8.92951;15.8841;17.2117;4.92532;22.8815;1.16074;	74.678	-
6	83366551	83366566	9.31334;16.2927;9.33546;7.64697;20.8641;42.2892;46.5039;54.3739;13.522;4.22802;5.31022;10.1119;16.4027;2.84095;1.00333;	260.039	-
6	83366477	83366496	8.29899;2.7476;0.630041;2.73428;	14.4109	-
6	83366450	83366453	1.59612;0.904478;0.840545;	3.34114	-
6	83366218	83366242	12.1234;19.1922;71.4565;57.5859;5.96967;	166.328	-
6	83366150	83366167	30.4894;27.6009;2.48717;5.01019;21.2399;5.88509;35.4435;4.0009;32.651;44.2943;23.8144;8.15534;	241.072	-
6	83366121	83366123	23.0816;2.74196;	25.8235	-
6	83365994	83366027	31.6835;45.7976;32.2651;18.7138;24.7705;18.5409;46.313;71.1674;65.1844;56.6184;34.6272;70.8816;12.9218;11.5556;4.97849;	546.019	-
6	83365940	83365942	28.497;15.9172;	44.4142	-
6	83365903	83365906	17.7295;38.7125;41.974;	98.4159	-
6	83365863	83365865	1.09175;1.93724;	3.02899	-
6	83365810	83365835	16.9137;40.5774;190.75;64.8605;149.606;124.235;5.50326;2.33555;	594.781	-
6	83365592	83365607	4.03515;0.394733;6.55203;6.43753;	17.4194	-
6	83365495	83365530	0.856345;3.00262;3.84719;0.986053;18.6444;7.65794;1.62817;0.194426;0.551938;	37.3691	-
6	83365318	83365319	11.9393;	11.9393	-
6	83365263	83365292	27.7327;43.1297;19.1378;4.55874;5.42075;22.212;12.7705;10.6007;17.0717;14.1359;10.5798;	187.35	-
6	83365206	83365210	9.22213;17.9391;31.7674;2.41997;	61.3486	-
6	83365109	83365112	1.17781;9.11887;1.28407;	11.5808	-
6	83365082	83365087	2.88885;2.42645;1.78481;	7.10011	-
6	83365025	83365052	9.29499;4.01966;3.11683;3.99217;0.732102;4.78553;30.1517;30.7728;0.701024;2.54136;0.105394;3.8415;	94.055	-
6	83364943	83364966	4.66739;15.2568;18.3534;9.05787;1.00841;	48.3439	-
6	83364747	83364749	3.3581;8.0212;	11.3793	-
6	83364648	83364650	24.7486;24.6792;	49.4278	-
6	83364596	83364622	54.3592;43.296;44.9298;34.6908;15.9822;88.516;74.3442;82.3001;123.03;123.739;105.311;59.8194;7.70583;36.3405;25.0187;4.33797;4.51204;9.85082;	938.083	-
6	83364549	83364571	26.4602;2.61615;0.680279;16.0506;	45.8072	-
6	83364256	83364257	4.0378;	4.0378	-
6	83364229	83364230	2.71597;	2.71597	-
6	83364041	83364065	18.2291;14.9918;7.19348;10.6001;30.6766;61.4012;122.339;74.2789;58.8014;56.4363;40.1572;39.8995;21.2552;15.2553;23.441;3.69502;3.65205;21.6228;13.1724;23.5371;23.9846;4.15667;	688.777	-
6	83363859	83363862	8.85778;7.92405;0.72073;	17.5026	-
6	83363790	83363820	0.802933;5.21359;10.5651;15.8922;1.34821;7.13671;3.13047;	44.0893	-
6	83363295	83363313	1.55016;2.29973;19.1695;20.8723;4.10829;2.04113;42.4362;22.7724;23.8992;26.3495;184.947;185.287;42.799;38.6288;45.4956;	662.656	-
6	83363274	83363275	2.23948;	2.23948	-
6	83363008	83363026	8.24485;47.1129;48.839;48.7635;18.3746;43.937;8.86093;0.351718;16.2026;57.332;68.8983;61.6096;5.42259;14.4231;23.0278;	471.401	-
6	83362885	83362925	3.40341;21.3017;8.77398;14.6959;11.423;4.64554;24.2196;37.7668;37.791;49.0486;8.37492;101.137;193.343;21.2014;19.3341;17.0683;8.90848;23.5886;43.2615;5.09612;	654.382	-
6	83362692	83362736	32.5646;7.53004;18.3274;20.5414;2.49798;5.76104;61.8963;23.0843;14.3447;16.6493;10.2616;6.74347;15.1734;45.2408;41.5948;23.0997;	345.311	-
6	83362527	83362600	17.1773;39.4547;2.67199;11.5246;32.756;78.4362;38.213;8.28867;2.8748;17.0476;32.2939;21.249;48.4211;35.647;11.9921;17.7372;14.3411;18.1798;50.6604;65.8339;27.7906;17.74;49.433;52.8262;4.74337;	717.334	-
6	83119528	83119555	1.19352;0.849919;12.6657;14.5148;5.08239;0.135355;27.5555;8.60012;	70.5973	-
6	83108601	83108623	1.62248;3.01656;5.35261;2.7306;2.00638;2.4694;	17.198	-
6	83051412	83051445	0.333534;2.30465;11.7203;3.6008;10.1413;6.38602;5.18347;15.1009;15.8733;6.58038;	77.2247	-
6	82774293	82774305	1.22037;1.86009;10.0765;21.7815;44.4121;70.8893;9.12087;50.4267;77.6949;20.415;2.39938;	310.297	-
6	82774226	82774272	3.22675;2.475;5.23866;23.0634;17.7649;38.6647;4.56696;11.3204;6.10533;5.32996;3.72395;38.7157;3.91091;3.91248;38.6618;23.7856;48.0548;5.18634;8.46315;9.48563;11.9052;4.08199;	317.644	-
6	82748631	82748647	6.89847;11.7066;5.94122;11.7096;3.79296;3.99652;2.4087;	46.454	-
6	82731861	82731897	8.23864;6.50644;2.24212;1.88396;3.1359;3.09934;10.4124;6.48357;	42.0024	-
6	82729128	82729145	15.7887;2.22978;0.20822;4.56934;21.1679;10.0297;9.54468;2.97478;1.98431;	68.4974	-
6	82728619	82728632	0.538469;7.6182;30.596;30.8932;20.3749;43.105;17.1351;1.58665;	151.848	-
6	82727782	82727783	0.053365;	0.053365	-
6	82727353	82727374	5.59654;5.7225;21.4894;1.38286;6.58868;	40.7799	-
6	82727169	82727198	13.0418;32.2936;19.9111;11.4531;14.7969;57.9121;26.5698;0.365063;26.4601;36.439;5.01255;18.5133;13.1096;37.1294;135.771;146.694;19.4606;	614.933	-
6	82727115	82727129	0.0135343;12.4416;0.675609;0.594177;41.1449;67.9183;11.1188;	133.907	-
6	82727090	82727093	0.102595;9.20805;10.7179;	20.0286	-
6	82726875	82726896	0.114143;25.2919;	25.406	-
6	82726778	82726822	4.08425;14.8065;26.7525;22.8225;28.213;18.8373;0.318729;36.7282;7.06293;31.579;26.1901;51.1454;15.3814;90.8777;39.2445;32.4916;28.6921;25.8741;3.05899;40.4792;3.20551;	547.845	-
6	82726630	82726638	14.0343;16.1512;0.619552;1.47262;19.5199;	51.7976	-
6	82726499	82726578	2.13562;51.1604;124.009;61.6616;2.59581;130.931;8.63735;238.006;708.396;353.339;305.841;80.3015;195.58;65.1868;35.1529;150.978;314.248;298.583;490.57;118.68;137.269;20.0091;86.2637;63.8141;39.2241;35.4272;34.0181;14.6824;	4166.7	-
6	82726277	82726279	6.63604;3.48757;	10.1236	-
6	82726188	82726193	22.2311;24.1836;13.6324;3.49963;30.7025;	94.2492	-
6	82726082	82726085	5.1984;7.4313;	12.6297	-
6	82726021	82726042	21.479;40.8803;11.0641;81.2076;189.838;230.977;170.264;51.2033;34.4081;35.2413;72.5297;139.537;164.1;87.2454;26.9938;26.7959;8.33282;9.13352;	1401.23	-
6	82725971	82725977	0.0694608;36.9641;16.795;2.94444;	56.7731	-
6	82725608	82725610	66.2618;70.9822;	137.244	-
6	82725455	82725498	20.3072;327.898;355.017;296.201;155.377;122.301;88.1966;290.688;506.798;256.317;456.518;359.751;272.855;317.222;546.87;644.396;653.353;653.64;345.994;124.108;92.4496;90.6168;213.753;37.5643;128.355;28.6497;74.2942;141.528;97.5448;28.4541;42.2337;65.7588;	7835.01	-
6	82725332	82725333	25.9437;	25.9437	-
6	82725215	82725246	39.7361;53.3997;25.1926;104.98;111.141;46.5799;7.56671;154.351;37.3281;56.4134;132.92;33.9968;109.963;	913.569	-
6	82725100	82725149	98.8233;154.809;29.1276;40.3225;76.1589;49.9839;26.6109;69.322;37.3236;4.62617;28.8224;21.1087;52.3653;46.1114;131.729;43.6557;70.2117;163.604;2.32683;64.9729;48.2013;	1260.22	-
6	82647984	82647987	0.373362;3.23203;4.70925;	8.31464	-
6	82647713	82647718	2.36376;2.7757;4.47641;12.4248;4.1556;	26.1963	-
6	82647610	82647613	0.860909;3.31554;0.731422;	4.90787	-
6	82647480	82647481	3.36858;	3.36858	-
6	82647452	82647454	3.76792;8.22549;	11.9934	-
6	82647334	82647335	3.62663;	3.62663	-
6	82647287	82647290	2.14398;15.1104;0.135255;	17.3897	-
6	82647072	82647103	41.6102;13.4672;19.2499;34.6721;114.2;96.7482;11.4643;5.09716;27.0072;104.979;73.0009;32.2633;21.9232;10.9097;22.5123;30.5007;	659.606	-
6	82646998	82647044	26.2665;46.6562;0.537761;91.1178;84.9534;152.486;32.0595;24.7869;87.3855;56.246;76.8262;106.567;139.921;104.913;80.4674;180.12;75.621;1.88374;	1368.81	-
6	82636461	82636463	2.53603;3.14995;	5.68597	-
6	81961277	81961288	4.56014;5.28213;11.7464;8.0777;2.99902;4.62438;5.05983;5.52171;0.801378;	48.6727	-
6	81961241	81961243	0.853199;0.798372;	1.65157	-
6	81961208	81961218	0.0326772;5.62426;5.94639;3.14572;0.974338;0.965531;	16.6889	-
6	81960859	81960861	0.282636;3.94955;	4.23218	-
6	81960771	81960773	4.85704;4.86353;	9.72057	-
6	81954380	81954382	1.26748;7.83104;	9.09852	-
6	81840590	81840594	3.15614;8.17957;8.28955;7.18788;	26.8131	-
6	81840488	81840491	7.07198;9.82251;2.86644;	19.7609	-
6	81646637	81646645	5.41803;10.0497;8.63915;14.9314;12.8916;8.71232;20.9264;7.3227;	88.8913	-
6	81236243	81236244	0.142006;	0.142006	-
6	79163123	79163130	8.69098;12.0243;30.7038;36.7051;34.6622;30.8942;10.8641;	164.545	-
6	77876148	77876155	7.49065;14.8557;8.68744;14.7863;7.44674;4.54882;1.06336;	58.879	-
6	77716493	77716498	11.9251;15.0342;12.9931;15.022;9.68891;	64.6633	-
6	76881940	76881965	6.58301;16.9916;18.7656;6.66807;27.8481;19.129;7.36538;0.539304;0.15934;0.797331;1.42464;9.32773;7.77571;	123.375	-
6	76732163	76732180	7.1418;11.0045;3.22151;6.30178;20.5657;12.5427;16.5633;15.3163;4.30729;0.967588;	97.9324	-
6	76646380	76646381	2.70115;	2.70115	-
6	76497749	76497771	0.791283;10.1903;19.566;6.20291;1.95406;11.8836;6.18308;10.9872;0.322688;0.59913;	68.6803	-
6	76495616	76495642	0.135774;7.57755;8.87382;17.9659;1.45975;28.0756;25.5503;9.74371;0.373001;0.972052;11.0246;15.4624;1.44309;	128.657	-
6	76495551	76495553	1.32438;2.43898;	3.76335	-
6	76428552	76428557	1.25881;9.30344;3.74394;2.20729;0.466962;	16.9804	-
6	75296091	75296110	12.0975;5.8566;3.81411;11.7582;11.3423;9.25505;15.3448;9.27425;15.4275;9.33822;12.9786;5.98636;3.99635;3.71147;4.42484;	134.606	-
6	75201457	75201460	45.6196;58.9543;11.3128;	115.887	-
6	74854086	74854097	2.37166;4.47273;4.78812;1.14759;1.18113;8.9214;9.45346;	32.3361	-
6	74707116	74707120	27.645;21.709;29.4066;29.4066;	108.167	-
6	74517402	74517407	3.42745;8.52051;6.45793;3.0045;1.22716;	22.6376	-
6	72896081	72896084	0.649227;2.8042;0.649227;	4.10266	-
6	72842940	72842978	6.36292;7.32514;7.47468;24.1056;34.5682;30.5467;22.3749;24.1848;17.8627;30.6986;11.8435;49.0658;18.8998;8.50212;18.5433;4.12174;8.10724;34.4495;16.7551;2.2111;2.19785;6.06867;0.0909209;	386.361	-
6	72842661	72842711	2.11148;0.292086;2.40387;41.7898;73.3587;48.1312;29.635;39.6282;20.0099;15.7952;51.0406;34.1173;21.924;17.9022;13.2454;0.1292;16.8541;16.6412;10.7769;20.3362;9.75239;15.954;26.3597;7.64483;16.1532;9.73935;6.99038;3.34216;3.36787;	575.426	-
6	72841744	72841747	5.98023;10.027;2.32786;	18.3351	-
6	72841554	72841556	0.179928;4.03809;	4.21802	-
6	72840678	72840702	2.65144;4.8387;4.75404;2.53865;0.194991;	14.9778	-
6	72612032	72612040	1.26465;2.43863;6.52752;0.339975;	10.5708	-
6	72611910	72611911	0.168723;	0.168723	-
6	72611749	72611789	6.66462;28.2775;18.7492;2.44697;2.21739;0.682466;3.24944;3.4778;13.471;15.4966;24.2042;7.53724;26.2492;9.70904;26.2324;20.0112;24.0326;21.0719;12.7959;16.0131;49.1518;89.1716;30.4874;26.4644;11.8602;7.18037;2.52437;	499.43	-
6	72611331	72611371	0.338287;10.3082;33.9509;42.8859;48.1973;52.8561;16.9019;93.9314;129.925;81.9095;63.0189;197.816;289.246;169.78;10.2111;4.13892;0.527237;6.69325;8.5336;	1261.17	-
6	72611084	72611086	0.675924;8.79174;	9.46767	-
6	72610864	72610914	10.5008;26.871;10.2055;80.9829;114.485;43.9544;14.5376;51.869;75.101;57.2645;14.8153;77.931;36.2685;24.4571;37.9128;49.7874;15.0819;4.18931;	746.215	-
6	72610806	72610809	7.41064;1.89618;	9.30682	-
6	72610762	72610764	24.4639;22.5927;	47.0567	-
6	72610473	72610475	5.10514;4.82536;	9.9305	-
6	72610443	72610451	10.8592;28.0695;12.864;9.12131;20.536;4.08861;	85.5386	-
6	72610350	72610351	1.15506;	1.15506	-
6	72610285	72610287	5.29935;11.2687;	16.568	-
6	72610239	72610258	13.9181;41.2501;26.0741;27.5029;16.2588;8.66761;16.8857;30.4152;9.63265;47.0137;23.5003;0.0302337;8.65639;4.08729;	273.893	-
6	72610106	72610117	4.47372;14.5643;34.5843;8.38437;16.1858;6.27115;	84.4636	-
6	72610051	72610056	3.36948;7.16109;1.24839;	11.779	-
6	72610026	72610031	2.53803;6.30972;	8.84776	-
6	72609974	72609977	31.6462;49.4263;29.4611;	110.534	-
6	72609611	72609612	3.39723;	3.39723	-
6	72609525	72609529	3.54158;25.3106;20.4928;6.9604;	56.3053	-
6	72609188	72609219	26.5788;49.8465;5.69812;0.15758;2.331;1.83522;	86.4473	-
6	72609114	72609115	1.57632;	1.57632	-
6	72608926	72608968	1.87556;1.87488;19.732;35.3953;12.8321;1.59153;1.33289;1.56655;54.2748;211.873;80.6917;53.6127;81.4434;6.52172;7.35981;	571.978	-
6	72608744	72608809	8.19775;3.26563;31.3145;10.0615;2.88688;6.3967;52.7832;33.8963;22.2771;3.68025;0.386129;4.29654;43.3682;32.9075;14.2505;57.0718;61.175;43.2104;4.08339;	435.509	-
6	72608634	72608651	30.8704;49.8316;45.0529;16.6324;24.5151;0.156012;29.0776;18.3688;30.9386;78.8581;21.5025;0.707194;62.2847;66.6281;43.4908;	518.915	-
6	72589283	72589289	5.76161;8.89146;8.00804;4.19063;6.16982;3.53871;	36.5603	-
6	72566551	72566552	1.57973;	1.57973	-
6	72566148	72566150	5.33523;6.74449;	12.0797	-
6	72566075	72566095	7.20057;16.5436;12.5151;8.80926;1.1342;3.61056;0.944477;8.27399;1.85703;2.21738;	63.1062	-
6	72434245	72434288	7.2565;87.4506;154.255;92.0819;4.53347;137.033;156.871;135.947;157.315;136.967;7.76285;14.5286;6.41762;29.8496;	1128.27	-
6	72434068	72434091	6.99975;17.3005;38.6952;25.2923;28.8201;66.0659;109.569;35.1287;15.8413;7.24952;19.1938;7.43037;	377.587	-
6	72433898	72433936	90.7319;145.766;17.1999;49.8346;87.3699;56.8023;127.627;204.646;121.716;100.937;105.224;10.8616;47.79;8.46999;8.72952;36.3312;19.0003;17.1557;0.979104;12.8702;20.4;0.298762;63.3394;34.4327;	1388.51	-
6	72433531	72433565	0.353037;3.11791;12.2058;16.2501;32.4339;32.4115;30.1713;38.3616;15.7379;16.3447;17.7941;35.5688;29.4174;48.1905;31.5432;71.6337;	431.535	-
6	72433449	72433462	1.13156;21.2252;50.6766;	73.0334	-
6	72433394	72433395	4.32894;	4.32894	-
6	72433313	72433337	5.76194;0.912564;4.46364;32.7077;11.3968;1.91364;18.4727;17.9075;37.5484;	131.085	-
6	72433288	72433290	19.3706;7.04883;	26.4195	-
6	72433126	72433128	7.1529;13.773;	20.9259	-
6	72433085	72433104	4.23734;9.32017;10.6126;11.7631;47.0123;44.9711;38.5201;32.5366;10.59;1.05112;0.497722;3.25355;4.67834;	219.044	-
6	72433045	72433058	9.07472;46.1664;4.57054;4.56416;	64.3758	-
6	72432864	72432881	0.286807;17.9725;22.4764;7.48719;8.77528;4.34215;17.3501;5.68952;	84.38	-
6	72361461	72361464	5.14682;34.5682;25.908;	65.623	-
6	72361438	72361440	2.97701;8.85629;	11.8333	-
6	72360508	72360512	0.990986;7.47694;20.2933;11.5067;	40.2679	-
6	72360474	72360483	5.68873;11.2403;5.82644;4.45901;	27.2145	-
6	72360382	72360413	20.2145;11.8862;1.48383;17.8793;33.9271;31.2471;10.6645;28.3127;34.4434;	190.059	-
6	72360296	72360297	14.389;	14.389	-
6	72360254	72360256	13.1895;17.1877;	30.3772	-
6	72360207	72360234	8.32053;53.0107;31.5023;39.4798;54.1576;2.00847;9.08537;8.16058;22.0908;3.86109;1.70018;	233.377	-
6	72360132	72360153	43.4255;32.0777;9.92969;6.3459;32.354;39.5347;5.90509;0.128938;8.71203;28.6285;26.7723;8.4167;33.365;15.4923;	291.088	-
6	72359949	72359989	4.57088;10.9965;31.2168;35.4402;26.9513;19.977;18.1236;58.7211;90.3366;83.7215;82.1989;42.4215;30.7813;14.6398;4.37973;	554.477	-
6	72359816	72359818	15.9746;14.0964;	30.071	-
6	72318920	72318921	0.088338;	0.088338	-
6	72318844	72318854	1.10625;6.6431;12.5859;10.737;19.0514;16.9472;11.8074;4.76946;3.52193;3.92971;	91.0994	-
6	72072745	72072770	11.0096;22.6565;16.3998;11.2857;4.73902;3.87493;13.2282;43.411;38.0692;23.7123;7.76015;16.4067;28.8194;39.0985;26.8409;30.9257;12.234;10.0705;30.8134;13.2425;4.78869;2.27238;1.70477;	413.364	-
6	72072675	72072678	18.5423;12.43;2.14098;	33.1133	-
6	71897481	71897483	0.0897359;0.971554;	1.06129	-
6	71815341	71815361	2.46692;21.8019;16.5678;3.73225;13.2032;2.22615;3.67811;0.777589;1.12749;1.43239;1.70328;	68.7171	-
6	71815282	71815305	0.169811;15.1206;6.65013;4.79913;4.8822;7.97509;2.51222;1.6575;1.29715;2.11025;	47.1741	-
6	71815244	71815245	0.0886656;	0.0886656	-
6	71812944	71812960	0.271069;2.0116;1.40664;0.345514;	4.03482	-
6	71811925	71811927	0.269558;0.403436;	0.672994	-
6	71641564	71641605	6.89582;20.3543;41.2007;13.4733;44.5768;7.19742;65.8241;41.3291;63.4326;103.21;32.6723;55.7436;78.5557;80.0365;106.87;98.9334;17.9878;57.0387;143.44;185.958;63.2029;85.8471;8.13559;	1421.92	-
6	71641482	71641532	9.86406;1.64273;8.50411;27.2199;7.82526;2.12211;11.6409;4.19798;	73.0171	-
6	71621580	71621581	4.74104;	4.74104	-
6	71620761	71620764	2.35428;5.92562;5.44957;	13.7295	-
6	71589482	71589493	5.66103;8.0081;3.46592;5.03566;6.03154;1.42796;0.5171;1.12072;6.63297;	37.901	-
6	71589444	71589449	8.5944;14.3636;7.97151;2.84258;	33.7721	-
6	71589183	71589186	4.35108;0.260923;	4.61201	-
6	71589135	71589143	2.2881;5.72118;15.3888;	23.398	-
6	71589080	71589103	0.900811;1.7518;1.89312;1.43281;1.15793;4.13339;8.03167;11.2993;	30.6009	-
6	71440405	71440406	1.10304;	1.10304	-
6	71440368	71440383	5.20865;22.6279;3.61563;	31.4522	-
6	71440302	71440328	3.70512;4.97954;2.97764;0.950245;9.6305;2.15291;0.589673;	24.9856	-
6	71440262	71440270	1.49194;12.6584;2.36896;3.29013;0.899555;	20.709	-
6	71430496	71430507	5.11902;0.900709;1.05608;0.143925;	7.21973	-
6	71413261	71413292	0.265915;4.18678;14.2959;1.60806;3.17736;0.213895;0.225646;14.6574;7.70506;6.21062;17.7223;2.06543;	72.3344	-
6	71407303	71407307	10.5241;15.4873;3.12371;0.209255;	29.3444	-
6	71405219	71405224	3.39541;13.2209;7.14717;8.56981;1.77009;	34.1034	-
6	71403066	71403068	1.75214;3.67894;	5.43108	-
6	71392809	71392810	2.07842;	2.07842	-
6	71392573	71392577	11.3598;43.3537;23.6755;14.832;	93.2211	-
6	71392525	71392526	6.72463;	6.72463	-
6	71392444	71392455	23.7851;29.6851;0.781893;4.22098;12.9673;	71.4403	-
6	71392368	71392370	49.036;48.7963;	97.8323	-
6	71392339	71392340	1.31461;	1.31461	-
6	71392240	71392258	3.4799;2.46149;15.707;15.1534;3.56168;	40.3634	-
6	71392054	71392113	0.567261;2.20739;16.4354;9.16948;12.9469;19.3845;6.07692;7.48903;5.32679;8.66078;13.6994;21.1563;15.1622;17.2324;14.1272;12.7679;1.18643;2.55203;8.09345;	194.242	-
6	71391696	71391719	6.33112;5.54401;4.53968;1.44665;5.20424;11.0297;	34.0954	-
6	71391614	71391631	1.56178;1.27039;	2.83217	-
6	71391520	71391521	7.08468;	7.08468	-
6	71391473	71391484	1.32283;1.09571;	2.41854	-
6	71391253	71391272	8.03594;40.9512;85.6867;31.8939;62.6595;55.4231;11.3242;33.1981;15.5241;	344.697	-
6	71391207	71391212	6.65034;0.834748;12.2372;30.8982;25.7282;	76.3486	-
6	71391157	71391174	25.2067;16.8441;19.118;4.72286;12.3367;39.1816;8.2027;2.55681;	128.169	-
6	71391121	71391123	3.92588;17.0654;	20.9913	-
6	71390923	71390943	3.83827;0.160467;	3.99874	-
6	71390809	71390813	2.4985;2.28175;1.63415;0.49927;	6.91367	-
6	71390648	71390650	4.82897;3.12875;	7.95771	-
6	71390520	71390540	0.312282;1.22601;2.24441;2.71958;2.23617;	8.73845	-
6	71390488	71390496	13.6191;75.0279;85.3717;31.3753;24.7739;6.53776;14.4064;9.12661;	260.239	-
6	71390290	71390292	4.62658;12.03;	16.6565	-
6	71390224	71390232	17.6989;22.9817;13.1517;1.41302;15.4269;0.965819;	71.638	-
6	71390135	71390153	15.3863;32.8494;41.0328;36.5058;36.1309;31.9033;37.1046;6.37318;3.67495;	240.961	-
6	71390086	71390104	48.3737;29.2943;4.09172;8.66346;10.0507;10.4803;29.45;34.8389;33.0953;59.7824;99.3714;141.993;63.8455;42.749;31.858;2.54296;	650.48	-
6	71389999	71390026	28.9403;46.7905;12.7082;45.2035;1.56739;1.06802;21.6383;38.9871;70.0664;37.779;64.8427;27.7359;19.4922;8.15521;21.6704;1.77831;2.24349;	450.667	-
6	71389793	71389812	11.3201;8.43738;29.2211;64.6531;124.813;80.4414;53.3783;177.384;149.55;79.6891;11.5963;10.9573;3.03992;9.46828;4.59219;7.55747;30.0085;20.4276;	876.535	-
6	71389593	71389633	41.0467;25.5772;15.3243;74.6116;54.5557;4.07782;12.634;2.54964;3.6536;144.987;254.096;158.726;89.6033;77.4059;61.2851;30.0188;9.85929;	1060.01	-
6	71389559	71389560	7.40853;	7.40853	-
6	71389409	71389410	11.4261;	11.4261	-
6	71389364	71389382	12.2735;12.0074;1.07266;3.44258;34.7014;7.77829;27.5153;23.6735;12.521;43.951;63.0605;52.4727;38.1042;32.311;21.8521;28.4683;50.1835;	465.389	-
6	71389299	71389300	16.4671;	16.4671	-
6	71389179	71389183	16.1746;10.3474;	26.522	-
6	71389148	71389150	41.4523;3.76272;	45.215	-
6	71389030	71389045	7.27902;1.62357;39.3482;82.1417;65.8398;101.891;8.95408;3.31666;2.29378;52.2376;62.4681;	427.394	-
6	71388937	71388979	3.44726;15.9489;31.8209;31.5297;7.22296;8.03954;18.506;15.6859;8.88543;0.0248876;	141.112	-
6	71388862	71388863	3.3918;	3.3918	-
6	71388698	71388720	4.5316;11.5099;2.31368;0.851597;7.22024;4.49072;3.27737;	34.1951	-
6	71104849	71104850	0.141724;	0.141724	-
6	71034071	71034102	23.3733;41.7512;89.5764;31.1092;35.5172;37.4958;18.3362;35.3658;87.5346;22.7216;25.0223;22.6572;22.5284;29.1082;72.9222;8.29208;14.4957;16.5283;16.2707;18.6999;13.8097;2.51784;2.50374;5.31107;7.39128;12.0582;6.96423;1.80531;	721.668	-
6	70368436	70368446	29.3496;51.4269;36.7397;42.7397;18.0954;14.0739;14.13;3.61612;0.78816;0.635076;	211.594	-
6	70209530	70209540	29.3002;49.399;36.7548;38.6689;22.2596;12.0462;15.8187;6.67226;4.5289;4.03777;	219.486	-
6	70168234	70168240	2.10759;2.35061;5.67157;8.14;18.8627;3.34385;	40.4763	-
6	67883005	67883043	26.3612;182.73;180.384;52.5864;112.237;211.946;141.363;256.023;253.692;112.099;110.202;168.581;243.239;151.24;324.219;663.79;363.937;315.918;283.472;388.032;367.457;62.0697;43.2065;111.027;13.2195;70.1489;140.203;150.585;138.149;343.08;415.482;281.077;129.903;48.2671;26.6832;	6882.61	-
6	67882219	67882231	16.8253;24.151;20.046;6.54615;5.03649;4.0257;	76.6306	-
6	67881820	67881821	1.79288;	1.79288	-
6	67881785	67881797	2.45955;4.49461;5.07342;8.22783;20.946;8.05043;	49.2519	-
6	67881038	67881049	3.70581;30.0174;11.3263;3.56817;14.2206;24.9263;5.45845;	93.223	-
6	67880852	67880892	0.649068;7.63753;6.31482;13.5118;39.4609;10.4738;8.36639;11.134;2.73015;5.71742;0.0633048;4.09;5.0829;	115.232	-
6	67880724	67880753	51.1875;31.673;15.1483;8.95892;21.3817;38.1157;89.4226;34.6339;1.15463;0.781023;0.322015;15.5548;10.7168;	319.051	-
6	67746262	67746272	8.60723;11.9375;20.3409;19.1455;6.81691;20.6854;17.4323;24.3499;	129.316	-
6	67706462	67706464	0.575009;1.61167;	2.18668	-
6	67705101	67705119	2.3642;1.88773;6.09181;4.92968;	15.2734	-
6	67704890	67704891	2.31228;	2.31228	-
6	67414788	67414799	0.280172;5.24057;22.1983;25.0172;15.6486;	68.3847	-
6	67382756	67382788	1.9075;2.14095;2.68967;1.17909;4.15735;5.07527;20.0701;18.8107;7.22692;4.85303;2.87085;	70.9815	-
6	67251957	67251963	0.876317;18.6089;15.2235;10.4103;5.27152;	50.3905	-
6	67251892	67251899	110.244;82.386;26.873;8.84861;2.57262;4.35261;	235.276	-
6	67251772	67251774	0.0523993;1.94923;	2.00163	-
6	67035301	67035340	0.678637;5.45771;5.44728;7.50436;12.2451;16.3808;20.5966;19.4641;8.18961;4.91752;0.432408;13.2019;6.05238;	120.568	-
6	66671857	66671861	10.382;3.6059;1.18294;	15.1708	-
6	66260506	66260516	24.6172;13.4982;5.16567;3.15235;5.28426;7.81742;9.34197;	68.8771	-
6	64808339	64808341	3.32454;0.735335;	4.05987	-
6	64017066	64017084	2.74937;3.31684;1.24727;4.73793;6.59897;	18.6504	-
6	62075588	62075590	27.496;5.685;	33.181	-
6	61700651	61700659	5.13147;5.94392;12.3764;10.8559;10.8568;14.8776;12.674;3.27764;	75.9937	-
6	61176701	61176707	0.625729;3.80061;6.1402;3.07574;3.41511;3.54153;	20.5989	-
6	60731787	60731805	2.05613;0.81635;	2.87248	-
6	60731649	60731650	1.62992;	1.62992	-
6	60461884	60461915	0.0852831;19.3751;58.9788;59.1313;42.5301;32.0364;34.2081;14.4935;16.6665;21.7597;36.3824;38.2321;94.1002;71.499;40.275;34.1462;83.6805;9.84188;4.04475;1.69077;0.1667;	713.324	-
6	60017484	60017486	7.09867;5.15256;	12.2512	-
6	59982931	59982944	3.68934;3.68934;3.68934;3.68934;3.93521;1.03376;2.72426;3.86917;3.86902;	30.1888	-
6	59446049	59446051	19.9824;30.8229;	50.8054	-
6	59352944	59352946	8.34463;6.36855;	14.7132	-
6	59349341	59349343	2.49664;2.10373;	4.60038	-
6	59349042	59349048	6.2975;9.34062;15.5627;0.288597;0.108632;0.582086;	32.1801	-
6	59346811	59346812	0.215077;	0.215077	-
6	59336452	59336459	4.9875;20.9462;4.9875;9.1378;16.4398;25.6102;	82.109	-
6	59336379	59336381	0.706347;0.69796;	1.40431	-
6	59275612	59275617	3.73363;12.3583;11.1935;1.94859;1.71596;	30.9499	-
6	58906372	58906373	0.00652509;	0.00652509	-
6	58906342	58906344	7.24858;19.5715;	26.8201	-
6	58906258	58906266	3.14027;3.27199;17.7347;34.6294;34.6294;28.301;34.6294;30.8913;	187.227	-
6	58905801	58905830	7.36866;43.0787;21.3833;24.9969;24.8282;7.93292;7.43997;133.75;40.5918;47.4861;13.5829;29.2942;	401.734	-
6	58905628	58905688	92.9876;211.972;73.3028;178.382;274.462;106.76;126.184;89.9839;116.744;76.64;63.794;110.141;77.8549;78.2091;65.3857;119.359;349.302;419.972;113.272;45.1732;92.7207;58.0773;290.332;301.117;306.862;145.362;283.115;464.746;225.478;234.818;130.106;	5322.62	-
6	58905485	58905494	10.996;40.6147;22.5334;77.4216;	151.566	-
6	58905360	58905377	3.86022;5.61545;21.1845;19.6055;14.6218;33.6948;103.97;33.2057;36.7856;17.1783;	289.721	-
6	58341349	58341368	25.8099;20.6717;37.3374;33.1868;13.9059;2.80911;4.66054;5.95581;3.66823;	148.005	-
6	57825154	57825155	2.59246;	2.59246	-
6	57825054	57825114	0.929197;2.34432;6.63986;5.3127;5.53621;4.25008;0.937249;	25.9496	-
6	57824957	57825013	16.3149;21.8874;8.81869;0.812901;6.42088;8.43511;0.472766;23.5422;2.66755;3.85295;	93.2254	-
6	57823449	57823451	0.439965;2.9;	3.33996	-
6	57818528	57818530	0.958949;1.29167;	2.25062	-
6	57818016	57818017	0.360035;	0.360035	-
6	57816286	57816290	1.24692;9.62309;11.017;2.93595;	24.8229	-
6	57816184	57816197	0.935296;0.622532;0.0503924;3.00873;7.25451;0.902039;1.97169;3.32004;	18.0652	-
6	57815325	57815330	2.272;3.36523;10.5324;3.76858;0.55769;	20.4959	-
6	57815230	57815233	1.50638;1.51169;3.42111;	6.43918	-
6	57810971	57810991	5.38498;14.2535;11.653;9.54091;10.7215;10.6289;6.7167;13.5865;11.7175;21.0666;26.3869;1.35473;8.07445;4.57425;11.7112;17.7691;1.69676;	186.838	-
6	57810591	57810594	0.991428;10.6368;9.63304;	21.2613	-
6	57804608	57804609	0.0835327;	0.0835327	-
6	57804448	57804454	0.405076;7.57404;20.0609;7.91494;9.89038;12.7816;	58.6269	-
6	57802567	57802575	1.59281;3.85827;3.21993;5.72367;12.6975;14.8961;5.78845;	47.7768	-
6	57802362	57802375	2.31914;3.56322;9.86602;7.52852;11.8065;13.6938;8.16015;6.43364;7.0052;2.65906;	73.0353	-
6	57802318	57802323	3.38557;4.12441;6.19718;25.8048;17.4489;	56.9609	-
6	57800970	57800971	1.80782;	1.80782	-
6	57774762	57774788	2.16837;0.255082;6.05992;5.50219;8.11537;4.59795;6.62536;8.46176;12.3937;6.77102;2.32887;0.497163;0.437141;0.284809;	64.4987	-
6	57754574	57754605	1.42344;0.488726;51.0917;1.91877;20.3297;16.0244;	91.2768	-
6	57754526	57754539	2.26409;11.9048;	14.1689	-
6	57754437	57754439	20.6607;26.8737;	47.5343	-
6	57754291	57754302	15.0252;19.892;74.7229;53.2709;0.183221;51.7006;1.96301;10.1823;69.1905;16.4417;	312.572	-
6	57754240	57754263	71.9514;79.026;12.4031;11.5848;8.32556;16.2955;1.55608;26.0823;126.404;157.714;256.738;99.7227;4.49781;	872.301	-
6	57754187	57754194	48.511;41.4953;101.715;	191.722	-
6	57754132	57754134	3.04932;3.15687;	6.20619	-
6	57754018	57754021	38.2103;40.7653;2.54133;	81.5169	-
6	57753940	57753956	6.32163;26.1699;3.90569;33.8856;54.1246;	124.407	-
6	57753909	57753910	6.47503;	6.47503	-
6	57753809	57753825	16.4476;91.7113;43.1245;143.751;165.439;	460.474	-
6	57753676	57753695	98.5677;182.621;268.343;293.687;33.9518;72.1889;12.7722;24.5207;41.3938;107.297;28.3672;83.9997;2.50245;	1250.21	-
6	57753566	57753567	6.86965;	6.86965	-
6	57753361	57753425	197.991;407.002;17.0187;207.678;14.0095;129.186;32.245;136.219;166.622;119.268;417.404;260.681;37.1094;174.713;	2317.15	-
6	57753263	57753274	27.7998;136.583;254.034;96.0979;38.1249;193.917;208.006;53.9737;11.4645;50.583;44.5519;	1115.14	-
6	57753008	57753085	135.712;214.628;291.646;254.625;422.022;423.165;359.943;185.302;366.38;128.021;59.3323;179.885;106.518;65.4776;30.0135;87.9554;53.836;71.2225;69.2852;91.7155;74.281;2.22738;32.6742;40.5159;53.186;42.6432;12.3766;111.919;61.0903;62.6331;118.121;95.7833;31.1802;124.51;38.2029;100.363;21.7141;29.3925;66.7181;71.0397;	4787.26	-
6	57752733	57752781	14.3557;7.91065;22.2334;18.0846;59.4339;29.2032;7.6969;32.2765;15.6835;14.0579;39.7705;56.9552;56.72;5.88632;4.35919;	384.628	-
6	57752442	57752468	20.5225;23.3185;68.6391;64.9648;14.7996;6.61716;8.28662;18.8142;20.3198;99.4857;29.9162;8.17934;98.6151;145.892;251.664;23.3907;125.141;239.407;276.818;584.87;	2129.66	-
6	57752416	57752420	21.8721;162.94;53.6967;0.647305;	239.157	-
6	57752311	57752320	1.79753;54.0606;116.776;162.775;81.6588;4.23306;2.65668;2.33545;22.1448;	448.438	-
6	57745564	57745568	0.577437;2.12526;4.46136;4.4353;	11.5994	-
6	57689647	57689648	0.345414;	0.345414	-
6	57689436	57689450	9.51704;18.25;23.516;7.49147;1.93719;10.0575;28.1502;9.32208;9.29884;9.11424;	126.655	-
6	57689321	57689333	0.402114;1.9982;1.85722;2.46396;5.12054;7.6081;2.13763;0.0616127;	21.6494	-
6	57688883	57688894	7.12497;22.7388;33.2897;49.6779;29.0138;30.5153;2.79569;8.11629;2.51241;	185.785	-
6	57688817	57688819	5.68647;7.35135;	13.0378	-
6	57688702	57688728	8.19498;9.83725;2.88925;10.0697;11.1799;4.35592;10.743;5.86459;1.89752;11.5405;11.0546;1.32523;	88.9524	-
6	57688382	57688414	0.957965;6.33604;0.918746;0.255437;0.154397;0.441791;0.480094;2.52746;0.279958;0.626679;7.27336;2.66924;	22.9212	-
6	57688251	57688258	10.1728;2.49676;0.497699;	13.1672	-
6	57688012	57688013	2.35445;	2.35445	-
6	57687966	57687973	0.268882;12.6073;16.9956;6.86943;17.026;12.6267;10.0819;	76.4758	-
6	57687937	57687939	3.72672;5.96872;	9.69544	-
6	57687637	57687639	0.676995;0.70374;	1.38074	-
6	57686820	57686846	0.338434;16.648;8.47724;5.60429;20.9832;19.3881;33.8144;11.1519;17.3419;15.1927;21.4965;27.8156;11.2113;10.5098;5.80212;	225.776	-
6	57686798	57686800	1.68641;12.5037;	14.1901	-
6	57686413	57686428	3.03712;0.002263;	3.03939	-
6	57686296	57686305	2.60286;2.60137;2.35726;6.14777;5.84029;15.8454;7.65777;	43.0527	-
6	57685058	57685076	5.59619;13.1677;1.78966;1.95089;3.23196;4.42039;2.97841;1.22995;13.9836;4.62494;1.13935;	54.1131	-
6	57684912	57684921	5.73449;5.71025;	11.4447	-
6	57684794	57684796	1.68023;6.47843;	8.15865	-
6	57510332	57510353	1.5155;1.90111;0.241118;	3.65773	-
6	57510253	57510299	1.3126;1.09884;6.06651;5.83964;1.57264;1.26914;0.748709;0.997353;	18.9054	-
6	57510133	57510135	11.0678;5.20245;	16.2703	-
6	57509881	57509886	16.4565;25.1913;9.02199;4.73676;1.50766;	56.9143	-
6	57509733	57509737	0.622724;0.789153;6.56873;4.50876;	12.4894	-
6	57509405	57509464	6.29097;17.0475;5.56901;8.20899;2.23044;2.97556;5.17159;2.20783;1.51146;0.767162;0.480003;14.4542;10.2472;	77.1618	-
6	57509187	57509204	22.7072;29.483;1.74404;2.67975;1.87792;1.88978;0.0672116;9.56512;5.83649;	75.8506	-
6	57507738	57507740	4.80383;6.10518;	10.909	-
6	57507476	57507477	5.30602;	5.30602	-
6	57507365	57507408	0.8177;10.1729;11.621;18.6026;2.73658;12.9078;51.218;28.9681;4.21813;14.2511;13.8444;30.2725;50.1743;1.25721;5.05584;12.9388;20.5003;1.4693;1.46605;14.2421;18.3366;10.7802;4.43611;	340.288	-
6	57506590	57506633	1.63476;0.429441;6.9623;11.7253;6.07056;34.6452;49.4795;10.065;8.95158;1.99365;2.64897;6.35017;0.777962;2.52657;2.42219;2.01086;	148.694	-
6	57199746	57199756	88.6055;65.3443;45.3764;32.6509;	231.977	-
6	56898072	56898095	5.13922;11.1993;8.22115;25.2087;19.7401;3.24593;	72.7544	-
6	56882669	56882704	4.08342;2.11268;1.92902;3.32624;1.4593;10.0594;19.023;32.9263;15.4912;8.5831;11.9248;15.9856;20.0085;19.9441;22.0515;34.7601;16.0515;22.3092;26.5757;9.76895;13.9068;26.492;1.19895;8.56659;14.8689;	363.407	-
6	56778764	56778769	3.7926;5.33921;8.2292;15.59;3.25458;	36.2056	-
6	56778679	56778680	6.99362;	6.99362	-
6	56778526	56778530	0.320615;7.62415;6.2283;0.360437;	14.5335	-
6	56778334	56778336	15.9763;7.83399;	23.8103	-
6	56778269	56778292	0.661592;4.07214;3.33262;16.8456;4.54794;0.461232;0.580262;2.35849;0.386549;	33.2464	-
6	56778078	56778132	5.08919;6.61929;13.6226;16.6636;8.55481;16.6567;8.97309;3.71391;2.24302;0.768435;2.25657;0.308796;0.15418;2.39037;3.24686;3.38409;2.98375;6.7137;9.50439;1.84157;	115.689	-
6	56777812	56777844	17.3272;33.176;9.9763;12.8096;6.02754;11.0957;27.9439;11.4068;25.6413;9.46421;28.0027;19.5842;27.5806;16.4685;9.72358;48.3003;22.2792;10.3969;22.7527;	369.957	-
6	56777763	56777787	12.0762;32.6353;89.942;54.6089;32.2357;5.59417;9.79148;14.5247;31.7447;2.4728;3.49551;0.90243;26.9994;60.0424;41.6592;3.29143;	422.016	-
6	56428209	56428212	2.92117;4.2681;1.03834;	8.22761	-
6	56336717	56336718	0.0734013;	0.0734013	-
6	56307429	56307433	6.98974;12.1506;12.387;9.65294;	41.1803	-
6	56208609	56208613	0.456906;1.99488;5.69162;1.2332;	9.37661	-
6	56118555	56118558	5.11373;11.1669;2.99231;	19.273	-
6	56118475	56118478	0.922175;6.31691;0.922175;	8.16126	-
6	56118008	56118010	2.47422;2.47716;	4.95138	-
6	56105752	56105775	6.56121;11.6531;27.4468;18.5983;6.92079;1.66068;0.707643;9.55068;16.019;12.7554;2.19426;3.96091;6.2237;9.09468;9.46161;24.9;	167.709	-
6	56105705	56105708	4.43791;6.39668;0.646519;	11.4811	-
6	56104445	56104447	3.38919;1.60343;	4.99262	-
6	56104075	56104106	8.44855;5.6735;9.04177;10.9079;19.5799;29.993;38.6678;26.4038;7.69533;2.13921;1.36256;2.18491;15.4272;2.21808;5.32111;	185.065	-
6	56101892	56101894	2.48959;1.92773;	4.41732	-
6	56101600	56101626	1.59338;5.00129;9.46277;15.5565;20.7773;24.2417;10.6381;13.6509;0.694436;0.688715;	102.305	-
6	56101128	56101139	1.32084;6.17021;3.42659;0.342795;10.833;18.2788;10.833;	51.2053	-
6	56101105	56101107	8.98206;8.92348;	17.9055	-
6	56101064	56101080	0.844321;3.77777;6.17419;0.602072;0.515983;	11.9143	-
6	56100535	56100536	0.0323191;	0.0323191	-
6	55546014	55546016	0.980384;2.02021;	3.0006	-
6	54578308	54578309	1.01353;	1.01353	-
6	54577749	54577752	2.00276;8.47139;0.471164;	10.9453	-
6	54509073	54509110	3.83515;8.01341;1.7085;12.4993;10.8549;7.71898;22.8398;44.2639;44.135;18.4362;9.48926;23.2207;33.7098;31.7956;14.8742;6.63598;14.423;6.71614;3.33076;	318.501	-
6	54508869	54508879	5.49828;18.5198;7.65794;7.56343;7.39418;	46.6336	-
6	54508819	54508822	0.568297;0.455943;0.584748;	1.60899	-
6	54508773	54508775	1.92348;6.81074;	8.73423	-
6	54508751	54508752	1.022;	1.022	-
6	54508618	54508622	1.40672;0.21407;	1.62079	-
6	54508584	54508589	4.93647;5.62915;14.179;14.7015;9.48761;	48.9338	-
6	54508184	54508233	6.78622;9.91955;12.2849;13.0564;8.70057;12.8082;1.13743;6.57025;24.2654;1.0259;1.03371;3.00369;3.00994;	103.602	-
6	54508016	54508024	4.14279;0.207464;4.42896;17.0176;17.9657;6.55108;4.39007;	54.7036	-
6	54507592	54507594	3.91395;3.13392;	7.04787	-
6	54507565	54507571	20.3342;11.1263;15.2072;11.7364;4.31856;4.72224;	67.4449	-
6	54507076	54507117	4.54857;8.52894;6.22407;1.47501;1.38158;2.20352;3.16282;14.1823;13.0675;4.6514;13.0155;32.7985;8.70518;2.57647;9.09545;24.188;13.8049;40.8588;16.7578;8.29025;6.5884;18.7101;7.03607;2.69302;3.53659;	268.081	-
6	54507034	54507036	0.449103;0.719986;	1.16909	-
6	54506869	54506871	2.13394;1.68964;	3.82358	-
6	54506840	54506843	8.99189;10.3501;0.9281;	20.2701	-
6	54506696	54506698	2.01271;2.0574;	4.07011	-
6	54506496	54506525	15.891;29.7091;14.9255;8.82701;11.7502;7.5238;16.7394;6.74217;21.0677;41.8946;6.91305;13.0559;12.9337;19.3846;50.6515;66.969;9.04018;15.5244;3.856;1.97828;29.0214;13.1711;7.11121;9.73851;	434.419	-
6	54486691	54486692	1.5011;	1.5011	-
6	54285311	54285364	15.417;26.8455;37.2082;12.3917;52.8167;5.41879;14.3298;4.10808;0.27891;14.8692;8.54247;8.32689;6.32177;0.261962;0.418061;82.117;76.7196;66.054;24.3576;55.4527;51.3668;22.1214;40.7011;22.1214;41.044;41.1618;9.90828;20.1327;20.0793;26.7474;18.6698;1.46913;3.99293;6.19629;24.2914;18.4253;9.03694;4.60723;11.0464;15.1324;	920.508	-
6	54110063	54110076	0.969097;6.01696;6.4361;4.03353;19.0599;49.7583;11.1474;12.9897;10.3093;8.25145;18.2418;7.06154;	154.275	-
6	53816925	53816959	3.30998;4.50841;0.27861;7.39213;6.51793;6.51096;10.7713;1.44373;0.2884;17.4892;1.20868;1.0039;	60.7233	-
6	53816899	53816901	0.386381;6.24426;	6.63065	-
6	53816871	53816874	9.95962;15.0101;17.0466;	42.0163	-
6	53816844	53816846	0.946382;19.6767;	20.6231	-
6	53816432	53816433	7.47385;	7.47385	-
6	53816409	53816411	0.0768878;4.54604;	4.62292	-
6	53816335	53816366	23.1435;47.0837;48.8023;11.0389;40.7623;42.4867;36.1646;23.8425;34.3149;37.3852;2.15204;8.45376;22.1905;9.62443;8.41971;2.17383;4.67039;11.5635;4.54475;24.1858;16.7433;11.5957;23.7292;14.077;0.399105;	509.548	-
6	53815717	53815720	0.404202;3.32691;0.404202;	4.13532	-
6	53815623	53815625	2.3707;1.94493;	4.31563	-
6	53281226	53281230	23.776;35.5097;58.1751;13.5613;	131.022	-
6	52885554	52885561	7.28984;15.5265;0.980086;8.65392;18.7859;7.23839;	58.4747	-
6	52769356	52769359	7.79434;5.27103;7.45092;	20.5163	-
6	52769332	52769333	1.35968;	1.35968	-
6	52769092	52769118	3.35422;24.741;5.9375;3.34886;5.82637;4.50057;0.485182;1.23782;0.529141;11.0118;5.09775;1.36481;	67.435	-
6	52768437	52768476	0.144484;7.3386;20.5093;6.29882;6.24983;12.4193;18.1632;13.5954;22.0988;4.8341;3.76087;4.87023;19.7823;17.4979;4.41612;1.05709;7.32257;10.8463;23.6935;13.0047;	217.904	-
6	52768282	52768283	3.89425;	3.89425	-
6	52549177	52549180	0.792517;5.53988;3.99425;	10.3266	-
6	52546847	52546868	0.220821;0.254023;1.38805;9.98234;30.3652;10.3931;0.774068;5.56025;5.27185;1.18201;0.200423;0.272596;2.87275;11.6647;	80.4022	-
6	52546728	52546734	14.751;21.9499;15.7313;7.55926;12.3442;4.21103;	76.5467	-
6	52546408	52546463	16.6721;42.3384;30.8181;7.56117;43.9762;27.5785;9.7503;4.68052;10.487;4.46895;7.33458;8.65994;58.1488;57.9698;19.1539;33.368;22.0218;1.1375;5.03226;1.12076;22.5686;1.96806;1.97668;	438.792	-
6	52546327	52546328	0.00862689;	0.00862689	-
6	52546281	52546282	10.6718;	10.6718	-
6	52386616	52386622	2.68211;3.82322;10.7406;20.285;5.99847;6.699;	50.2285	-
6	52142963	52142970	4.56325;37.1448;21.6305;9.97152;0.148142;	73.4582	-
6	52142771	52142827	2.59937;2.63035;1.61959;3.24042;38.3274;30.4889;13.6668;15.5489;6.15304;1.98539;6.13419;9.80213;11.8251;8.53818;6.88325;3.80679;4.32872;8.41383;11.6556;3.25158;0.304734;	191.204	-
6	51859423	51859425	6.90403;15.0031;	21.9071	-
6	51859261	51859265	1.03579;12.6;8.58436;	22.2201	-
6	51859237	51859239	3.03768;1.62301;	4.66069	-
6	51856652	51856655	30.1486;25.4872;1.2253;	56.8611	-
6	51599498	51599502	2.12506;2.12506;2.12505;1.53729;	7.91246	-
6	51469451	51469456	8.26671;13.6867;12.7213;4.95106;5.36609;	44.9919	-
6	51469173	51469216	3.32789;3.6425;0.48963;0.012973;3.8328;4.01673;7.1455;5.38362;3.6118;1.70328;1.04257;2.07026;0.621431;1.80353;1.63477;7.80728;14.0113;1.13444;	63.2923	-
6	51469094	51469097	8.72367;17.3709;3.41731;	29.5119	-
6	51468510	51468512	0.359449;1.27301;	1.63246	-
6	51464326	51464347	4.97025;1.15684;0.913658;1.82875;5.40803;16.3451;3.39086;0.432979;	34.4465	-
6	51463413	51463433	24.9069;41.7513;51.6329;64.7044;63.6591;9.00602;22.2851;4.83291;16.2248;17.7884;	316.792	-
6	51463369	51463383	10.769;3.50335;24.4103;13.6905;0.336812;8.55425;7.67645;11.7684;18.0366;17.7472;7.30274;6.41437;2.17928;	132.389	-
6	51463228	51463247	13.5905;18.7475;20.6538;26.6438;11.7569;21.7349;6.1192;1.85413;2.98528;3.82608;5.20812;2.06697;	135.187	-
6	51462978	51463029	58.3892;61.8244;9.40358;2.41434;38.0547;64.9112;97.2583;113.293;123.781;247.012;247.167;247.273;247.33;247.338;247.298;247.21;247.073;180.039;10.733;84.6149;64.117;32.7175;20.6113;	2939.86	-
6	51462816	51462830	52.5557;133.042;132.591;132.123;51.9275;69.5067;28.573;30.776;25.6032;55.7902;15.3848;	727.873	-
6	51462242	51462274	3.99632;7.06575;13.2279;44.5295;51.1907;42.6568;10.2404;18.651;29.34;14.4942;7.31269;2.2907;2.44854;5.32882;5.01858;18.0327;9.72089;2.67634;	288.222	-
6	51461184	51461236	0.296969;0.276053;5.77125;22.9783;12.9874;21.3519;15.0723;12.7913;9.21014;1.25067;18.4129;35.6229;10.8774;27.6678;87.7227;87.7786;87.8273;87.8691;54.2972;36.0629;19.2902;30.5008;9.71088;44.6332;22.1363;17.3;11.9992;	791.696	-
6	51459097	51459118	14.7533;3.98761;14.8052;3.99207;8.09048;21.7954;8.02605;	75.45	-
6	50565173	50565176	0.42831;3.04203;0.107877;	3.57822	-
6	50565072	50565073	0.149582;	0.149582	-
6	50564989	50565002	3.11593;10.2638;11.2807;3.10828;18.5725;26.7982;20.6174;3.03646;	96.7933	-
6	50564786	50564788	8.64284;8.58298;	17.2258	-
6	50564631	50564668	3.44903;1.60403;13.3838;2.26916;11.4127;0.448554;2.60512;2.81905;8.58295;28.6416;0.733924;	75.95	-
6	50564589	50564609	6.26858;19.9673;23.7954;13.5152;21.9417;6.99997;23.6874;8.19849;12.3306;8.70706;4.49877;	149.91	-
6	50562961	50562963	2.36241;1.91445;	4.27686	-
6	50296969	50296984	1.58882;2.52017;3.61054;2.8556;2.08144;	12.6566	-
6	50293903	50293904	4.84886;	4.84886	-
6	50293828	50293841	2.98709;3.72259;0.333259;	7.04294	-
6	50293380	50293381	0.179321;	0.179321	-
6	50281982	50281987	11.6526;19.2341;21.3433;17.7091;1.69804;	71.6371	-
6	50018973	50018976	6.27926;2.06452;	8.34378	-
6	49423878	49423896	3.26114;5.76668;6.39803;	15.4259	-
6	49263552	49263556	2.79112;0.453583;0.0992033;0.156024;	3.49993	-
6	49262250	49262254	1.0012;5.6234;8.34494;2.36055;	17.3301	-
6	49244707	49244708	1.35859;	1.35859	-
6	49244665	49244678	9.52386;6.0642;7.78941;4.51873;1.93535;0.0524033;	29.884	-
6	49244588	49244604	0.0540719;7.57325;0.0354604;	7.66278	-
6	49244566	49244567	1.47839;	1.47839	-
6	49244541	49244544	11.2028;4.86645;4.76685;	20.8362	-
6	49244408	49244414	12.6262;30.3681;18.8927;2.23465;	64.1216	-
6	49244269	49244314	7.56314;38.7157;4.92078;59.5655;23.0613;78.7951;64.8196;6.89032;72.4973;35.1081;39.3001;22.7805;21.2303;2.83919;15.8123;24.6363;67.6842;103.076;43.8161;1.43446;1.01659;10.2835;8.28752;	754.134	-
6	49244205	49244222	11.2127;43.0487;35.0372;5.07505;	94.3737	-
6	49243983	49244055	7.32651;2.96617;16.1453;6.78911;10.3076;18.5077;19.7072;11.3942;11.5278;22.7872;29.2791;26.3019;6.83209;5.99905;0.382378;55.4685;63.9253;21.1155;14.1252;14.0399;0.685286;24.1962;56.3432;9.7725;1.33226;27.5348;17.1161;9.74887;	511.657	-
6	49236543	49236607	113.322;133.01;133.464;133.909;134.344;134.769;73.4676;98.3496;63.2;122.151;87.8453;121.66;140.706;140.515;140.309;140.088;139.852;139.602;139.337;59.9953;56.4043;118.224;137.083;116.184;	2817.79	-
6	48834020	48834024	2.41246;4.06807;4.56743;3.63604;	14.684	-
6	48833942	48833956	1.91629;5.1271;4.51979;5.11239;7.58635;	24.2619	-
6	48524842	48524881	6.33858;44.5986;36.6997;9.74628;19.1573;26.07;59.5407;70.1902;27.4995;36.3567;36.5113;28.4684;30.1442;28.1657;59.2607;15.412;17.7126;30.228;19.8097;7.30639;9.29447;27.9389;5.99837;4.10967;32.788;61.3231;16.3228;	766.992	-
6	48524795	48524809	9.80405;4.66737;	14.4714	-
6	48524524	48524545	30.7824;92.0123;143.663;132.755;1.95077;1.85217;81.3188;155.068;156.007;50.4478;16.8731;33.0606;18.8702;13.184;84.7796;39.6023;	1052.23	-
6	48524485	48524486	31.5283;	31.5283	-
6	48524379	48524381	24.2678;84.5547;	108.822	-
6	48524311	48524355	12.5001;8.13413;14.919;77.1608;7.96102;118.803;40.3796;29.7851;3.20387;166.273;248.205;170.356;72.1102;86.4791;110.622;37.1524;68.1242;12.5577;12.6982;	1297.42	-
6	48524243	48524245	38.6069;55.7796;	94.3865	-
6	48523977	48524016	2.25691;20.238;85.9249;118.986;125.996;325.857;277.756;126.437;139.218;248.466;86.1693;2.04236;29.0122;22.3563;181.038;215.028;168.526;94.5595;144.377;189.787;59.2194;7.71437;85.1551;129.631;4.1915;20.2135;7.59894;41.015;0.91491;22.8224;19.8812;	3002.39	-
6	48523396	48523441	16.8532;10.5543;36.4841;35.5608;39.2985;72.346;39.053;64.4977;3.69074;26.5126;28.6923;25.2428;4.39054;25.683;9.03927;	437.899	-
6	48523310	48523339	16.0229;6.83669;6.79447;9.89243;16.294;46.4601;51.0191;36.249;50.8295;27.8854;6.36476;18.6904;21.9829;44.8877;55.2771;26.1826;34.2422;5.67367;29.8613;15.98;20.9158;	548.342	-
6	48523140	48523142	1.73645;1.18255;	2.919	-
6	48523022	48523023	10.7581;	10.7581	-
6	48522965	48522993	4.40184;18.7003;7.85322;12.4168;4.58175;9.41922;6.99097;9.54984;5.68675;19.9083;21.8501;	121.359	-
6	48522864	48522897	48.8646;22.5072;1.61419;23.2022;3.03305;0.170609;53.2664;24.5477;26.4966;10.2662;20.3444;34.9939;42.779;15.2852;2.59312;	329.964	-
6	48522768	48522769	2.05615;	2.05615	-
6	48522731	48522733	3.64665;10.095;	13.7416	-
6	48522667	48522683	0.33734;22.7903;10.7514;7.9759;5.35828;15.8959;22.6387;6.51498;22.9423;42.9371;2.61481;6.9981;	167.755	-
6	48522611	48522624	2.43143;27.3752;34.7689;7.9214;13.8004;16.4642;5.28839;2.27861;	110.328	-
6	48522579	48522583	6.79767;16.1622;14.51;0.93525;	38.4051	-
6	48445784	48445786	1.40854;1.80523;	3.21377	-
6	48445627	48445629	12.7788;13.0256;	25.8044	-
6	48438196	48438197	0.541574;	0.541574	-
6	48375063	48375096	92.5679;46.0582;64.6782;133.617;33.5373;56.1787;91.875;14.6756;39.8753;65.0994;18.8661;58.3907;46.3263;19.1883;58.5196;56.0379;6.4152;41.5441;39.5985;6.461;54.2454;44.2176;10.8504;46.3492;46.2699;12.8345;52.5733;42.1135;8.7757;71.4933;38.4348;19.3638;28.8139;	1465.85	-
6	48209872	48209876	1.32803;19.4742;60.3202;56.005;	137.127	-
6	48063212	48063230	3.29387;14.666;35.6337;19.0938;7.36323;0.0798677;1.88194;1.71504;7.75407;1.23254;	92.7141	-
6	48062709	48062713	2.34975;2.60725;17.0314;8.71901;	30.7074	-
6	48062632	48062634	1.22328;1.22328;	2.44656	-
6	48062582	48062584	5.6109;12.9952;	18.6061	-
6	48062537	48062541	0.458261;3.24741;7.20219;12.8918;	23.7997	-
6	48062508	48062509	1.01014;	1.01014	-
6	48041595	48041596	0.241956;	0.241956	-
6	48041504	48041567	3.62635;2.21082;26.1692;2.54313;1.45139;3.05695;3.81058;0.75941;2.47766;2.95156;1.23957;24.9063;1.75765;1.13346;2.58811;3.29568;	83.9779	-
6	48041481	48041482	18.0355;	18.0355	-
6	48041413	48041416	1.51923;2.05299;1.52056;	5.09278	-
6	48024468	48024471	0.290379;4.31443;2.16906;	6.77387	-
6	47796328	47796352	3.35823;9.07635;4.3162;15.5556;45.7848;18.6646;10.607;25.0954;17.9632;5.64025;4.83118;3.15821;0.785288;5.8143;6.94837;43.9587;	221.558	-
6	47796240	47796251	0.354331;7.87794;9.03536;10.5309;18.2485;14.6047;	60.6518	-
6	47788103	47788182	328.95;350.693;332.664;143.031;358.007;391.295;411.702;158.626;80.0425;414.924;415.887;53.904;148.145;102.193;255.455;63.3306;403.589;422.528;422.184;421.781;400.796;398.961;417.295;416.42;415.488;414.499;413.454;412.353;63.7785;409.984;408.718;407.398;406.024;384.077;	11048.2	-
6	47778338	47778340	68.775;62.7509;	131.526	-
6	47778279	47778307	75.9584;95.1106;95.0321;94.9457;94.8516;94.7498;94.6403;94.5233;94.3988;94.2668;94.1276;93.9811;93.8274;93.6661;72.9777;50.9929;	1428.05	-
6	47763325	47763359	65.9443;84.6658;85.19;85.1926;85.1895;85.1805;85.1657;85.1451;85.1187;83.7558;58.0582;45.2113;61.8994;63.4876;40.3785;44.3027;43.6801;28.3179;48.3502;59.5901;52.956;	1376.78	-
6	47763297	47763298	37.1384;	37.1384	-
6	47752893	47752927	65.3821;83.8419;84.6358;84.6427;84.6439;84.6395;84.6294;84.6137;84.5923;82.8312;64.0113;44.7064;56.8272;62.7326;44.2466;43.8672;28.0748;46.7382;40.1783;78.694;61.7989;	1396.33	-
6	47752865	47752866	7.00739;	7.00739	-
6	47748559	47748593	65.8076;84.4754;85.0607;85.0672;85.0679;85.0628;85.052;85.0354;85.0131;83.5817;64.4299;45.1225;63.8198;63.3779;44.6507;44.2625;43.6625;27.4866;52.8316;79.4218;59.1975;	1417.49	-
6	47748531	47748532	2.29086;	2.29086	-
6	47744199	47744233	65.338;83.7668;84.5759;84.5749;84.5681;84.5557;84.5377;84.5139;84.4845;82.6123;63.8875;44.5667;54.9624;62.4568;44.0519;43.0188;54.2713;45.9067;78.1155;50.4864;	1365.25	-
6	47744171	47744172	36.5681;	36.5681	-
6	47739956	47739973	66.5869;85.497;85.7924;85.7781;85.7576;85.7308;85.698;85.6589;85.6137;84.5463;58.0587;45.6281;58.3999;63.9835;	1062.73	-
6	47739933	47739934	41.9954;	41.9954	-
6	47685344	47685379	49.6049;72.464;78.6541;78.6722;78.6848;78.6929;78.6965;78.6957;78.6904;78.6806;78.6662;74.6338;16.5259;57.4925;2.05919;3.45547;55.1193;55.0609;38.5362;48.6979;10.8697;69.0193;77.1632;68.1288;56.5231;	1463.49	-
6	47685316	47685317	32.9109;	32.9109	-
6	47681026	47681061	48.2981;72.5447;78.6922;78.7087;78.7197;78.7263;78.7283;78.7259;78.719;78.7075;78.6916;78.6677;31.9094;58.1018;13.9735;64.3406;57.9328;38.5449;38.1308;58.4492;70.0775;68.0921;56.509;	1463.99	-
6	47680998	47680999	32.8584;	32.8584	-
6	47676705	47676740	44.4638;72.3098;78.5775;78.5962;78.6094;78.6181;78.6223;78.6221;78.6174;78.6082;77.8352;65.421;7.36512;46.1488;20.6887;64.4061;57.8531;2.11402;40.7003;37.7741;58.0979;69.6811;68.0155;56.4745;	1418.22	-
6	47676677	47676678	32.8995;	32.8995	-
6	47672367	47672402	47.9583;73.1133;78.9779;78.9943;79.0055;79.0123;79.0144;79.012;79.005;78.9932;74.2485;60.8318;2.30132;43.3583;1.62481;52.2298;52.228;38.8248;1.67401;57.481;19.7775;77.1723;73.646;68.6253;56.7698;	1433.88	-
6	47672339	47672340	33.0682;	33.0682	-
6	47668059	47668094	52.3206;71.991;78.4164;78.4349;78.4473;78.4553;78.4589;78.4579;78.4525;78.4427;78.4284;75.5452;17.7158;56.1311;28.3107;63.8966;57.6818;38.3001;1.50126;40.4815;2.82765;60.8037;72.1664;67.6686;56.2939;	1469.63	-
6	47668031	47668032	32.6906;	32.6906	-
6	47663723	47663758	48.7352;72.5658;78.7045;78.722;78.7342;78.7418;78.745;78.7436;78.7378;78.7274;78.7108;71.8732;13.7024;56.1157;3.4903;2.62378;54.4109;54.3832;38.5759;33.696;39.1903;1.02185;59.5095;71.1831;68.1827;56.5513;	1454.38	-
6	47663695	47663696	32.9125;	32.9125	-
6	47659383	47659418	51.5882;73.0453;78.9459;78.9637;78.9765;78.9846;78.9883;78.9873;78.9819;78.9718;78.9572;76.9151;18.6399;62.6849;5.34185;52.2106;52.2088;38.8206;48.5111;10.4103;68.829;77.4535;68.6579;56.7868;	1472.86	-
6	47659355	47659356	33.1157;	33.1157	-
6	47655062	47655097	50.4667;72.7018;78.7723;78.7895;78.8014;78.8088;78.8116;78.8099;78.8037;78.7929;78.7777;78.7579;37.9646;69.679;11.4955;38.1406;71.0598;58.0245;38.6364;57.5562;20.1749;77.1256;77.2874;68.2903;56.6032;	1593.13	-
6	47655034	47655035	32.951;	32.951	-
6	47650795	47650856	26.967;26.967;45.8728;48.2494;50.6492;52.9993;54.7799;55.3257;55.3877;55.3858;55.2999;54.5826;19.9689;49.6836;47.4425;12.3523;15.5912;31.0915;40.5745;40.5747;40.5748;40.5748;40.5747;40.5735;5.90418;10.0767;16.4882;12.7975;	1047.31	-
6	47544444	47544446	4.48076;4.45798;	8.93874	-
6	47453276	47453277	0.417426;	0.417426	-
6	47452851	47452853	0.516782;0.214129;	0.730911	-
6	47452788	47452790	11.748;5.69675;	17.4448	-
6	46528597	46528628	10.5247;1.24121;0.595016;11.8418;27.6901;9.63197;0.715295;2.28789;5.30509;0.213177;0.0578547;	70.1041	-
6	46528570	46528573	3.7214;25.661;8.25998;	37.6423	-
6	46528448	46528456	0.94753;1.15636;8.1846;7.68439;6.42153;3.94663;8.64945;11.108;	48.0985	-
6	46528205	46528210	18.9289;46.5164;44.7552;21.5659;0.393913;	132.16	-
6	46528115	46528139	12.4301;24.8363;22.9954;45.8977;4.9604;10.4972;27.7882;61.0391;36.2846;21.6381;19.8712;15.219;10.6939;2.95558;2.61696;3.15576;2.4568;	325.336	-
6	46528027	46528051	2.00363;5.54628;29.7864;9.47528;13.9757;18.3514;9.11292;21.2551;	109.507	-
6	46527978	46527986	10.3128;13.8138;3.54354;3.95619;19.0646;0.896225;0.547635;	52.1348	-
6	46527783	46527792	6.54989;0.17119;	6.72108	-
6	46527631	46527651	4.9834;12.9728;35.2572;40.6214;31.7575;10.3867;11.6777;3.48626;33.6662;9.5048;8.98788;4.83153;13.064;	221.197	-
6	46527227	46527267	9.45264;11.4233;12.7061;20.3032;41.1843;26.3886;28.5604;45.2905;47.096;24.6236;80.5562;58.4575;3.09057;1.06852;	410.201	-
6	46527157	46527171	9.21998;6.46405;9.90312;2.6145;8.15861;17.3305;3.57395;0.145983;	57.4107	-
6	46527073	46527082	0.714581;7.13896;5.30401;4.25016;3.08913;14.2422;3.69154;	38.4306	-
6	46464874	46464875	4.89621;	4.89621	-
6	45788233	45788235	13.5206;61.574;	75.0945	-
6	45545873	45545875	4.46466;4.46466;	8.92932	-
6	45284609	45284622	1.335;19.039;2.95087;1.11568;1.09223;2.6171;2.10105;0.882074;	31.133	-
6	45266980	45266983	5.76954;5.76954;5.76954;	17.3086	-
6	44768829	44768839	1.83911;11.401;41.712;22.9997;10.4899;12.7206;18.7434;8.43627;0.927875;	129.27	-
6	43379372	43379374	2.34167;2.34167;	4.68334	-
6	42775680	42775681	4.03053;	4.03053	-
6	42775654	42775655	27.282;	27.282	-
6	42683988	42683990	3.26021;2.72458;	5.98479	-
6	42670064	42670092	8.36732;17.6927;25.3734;5.68104;3.83276;24.5373;40.0508;18.5358;7.76046;29.6607;16.2615;3.63044;11.8738;	213.258	-
6	42669962	42669963	0.477287;	0.477287	-
6	42669903	42669910	5.46967;11.0231;1.13351;46.4043;19.917;	83.9476	-
6	42669841	42669880	3.73866;7.22309;7.06235;0.141015;2.84644;3.16786;6.89787;11.7251;10.0581;8.12868;4.92441;22.8662;10.248;	99.0279	-
6	42669737	42669738	7.08614;	7.08614	-
6	42669093	42669094	0.445608;	0.445608	-
6	42668954	42668958	1.63822;7.65066;13.6395;1.51221;	24.4406	-
6	42668725	42668727	3.87127;4.92819;	8.79945	-
6	42668682	42668689	1.71852;4.93206;0.0437387;0.336477;	7.03079	-
6	42668623	42668624	0.911068;	0.911068	-
6	42668520	42668521	0.140994;	0.140994	-
6	42668486	42668488	1.88037;0.89087;	2.77124	-
6	42668373	42668376	0.373118;5.51992;1.00076;	6.89379	-
6	42668345	42668346	4.90905;	4.90905	-
6	42668182	42668208	1.12324;1.99149;2.02572;2.26484;3.55715;9.1508;17.0113;6.94877;23.3981;15.0769;18.6696;11.3032;	112.521	-
6	42668111	42668127	8.25611;20.1517;24.1823;7.54241;28.051;7.05934;0.130836;0.41301;8.21651;3.43358;	107.437	-
6	42668056	42668061	4.66831;10.703;26.9812;11.932;10.1907;	64.4752	-
6	42316533	42316536	0.712355;5.50461;2.7056;	8.92257	-
6	42315884	42315886	2.91019;0.662029;	3.57222	-
6	40450154	40450163	0.955758;0.287308;61.2746;101.189;14.7139;4.37317;	182.794	-
6	40406494	40406495	1.20254;	1.20254	-
6	40406374	40406375	3.17163;	3.17163	-
6	40405343	40405346	6.44104;8.21418;10.0857;	24.7409	-
6	40405147	40405166	10.6258;13.536;9.34545;14.323;12.0737;17.4429;7.60043;3.83332;0.694104;1.37026;2.37242;2.38099;	95.5983	-
6	40404745	40404767	0.87485;3.85458;11.2093;8.28295;8.21586;8.11001;16.4646;12.556;22.752;25.689;1.37339;	119.382	-
6	40404674	40404676	8.51533;8.67151;	17.1868	-
6	40404456	40404460	5.3258;7.6509;16.4731;13.2699;	42.7197	-
6	40404417	40404421	0.684804;7.52682;7.51226;6.267;	21.9909	-
6	40403828	40403832	1.37583;1.76542;1.39634;	4.53759	-
6	40403806	40403807	3.40011;	3.40011	-
6	40403089	40403109	8.00687;42.2654;9.147;0.711439;3.43559;7.86964;21.323;34.0688;23.7452;22.2463;2.62494;2.01478;0.848919;	178.308	-
6	40403029	40403061	9.51586;21.7524;4.28282;13.2144;8.5852;27.3414;25.8842;11.7964;12.2541;15.6628;28.4623;6.28573;2.34039;1.05079;28.8628;10.7218;0.502058;11.3782;0.171354;	240.065	-
6	40401766	40401780	11.9946;15.7519;20.7937;42.6554;29.2101;22.8678;1.5597;5.97793;3.63817;	154.449	-
6	40277571	40277573	12.7597;12.7597;	25.5194	-
6	39900790	39900800	2.22341;20.2855;9.29468;12.7198;14.4636;26.7422;4.09578;7.74096;8.6839;0.957771;	107.208	-
6	39828178	39828180	33.8852;3.0704;	36.9556	-
6	39827977	39827978	1.536;	1.536	-
6	39827893	39827919	5.35673;8.51663;7.86526;1.83824;1.65174;5.56766;12.7574;21.5884;42.3219;42.1931;30.5801;5.71738;3.33592;1.46803;1.33485;3.35073;2.90657;	198.351	-
6	39827816	39827817	5.06129;	5.06129	-
6	39827779	39827788	8.75113;12.2068;17.6873;17.1804;6.12043;	61.946	-
6	39827736	39827749	18.5725;2.68502;23.8823;28.5692;8.77949;7.45167;3.96922;4.88211;7.13409;14.9465;	120.872	-
6	39802352	39802380	8.2418;4.01845;3.10573;4.52272;9.52852;10.1114;5.39619;	44.9248	-
6	39724338	39724340	3.27087;3.87581;	7.14668	-
6	39724164	39724165	1.48033;	1.48033	-
6	39712218	39712241	8.85582;22.44;27.5046;27.4432;12.368;15.0368;1.58808;6.25504;1.51816;5.79888;1.51816;	130.327	-
6	39697778	39697779	4.25696;	4.25696	-
6	39697362	39697363	4.24503;	4.24503	-
6	39663958	39663973	3.25059;3.59108;5.43662;6.77222;9.23849;8.06775;1.87787;6.093;7.0081;13.5125;16.4553;	81.3035	-
6	39662559	39662566	10.458;9.19528;10.4505;5.11909;14.5447;9.7695;1.75285;	61.2899	-
6	39613624	39613642	16.8414;24.0224;13.6295;0.735114;7.05141;14.1682;5.93287;	82.3809	-
6	39611802	39611806	3.96986;7.07644;8.20819;3.47541;	22.7299	-
6	39609869	39609887	8.19146;5.69312;1.26293;7.51251;	22.66	-
6	39609131	39609136	6.6239;11.6794;7.86688;14.104;10.6996;	50.9738	-
6	39608843	39608862	9.63448;12.8886;37.8043;15.7472;5.54001;3.21389;3.11906;3.86867;3.84508;15.5029;3.50269;2.05893;12.0821;9.08834;16.4088;	154.305	-
6	39608447	39608466	7.22324;14.441;20.3823;32.264;47.0688;3.92903;1.63262;1.43514;1.33227;9.74857;25.9196;25.8228;25.4883;	216.688	-
6	39608079	39608129	0.223632;6.37074;5.01553;0.191033;25.0988;37.3798;32.1862;30.0006;14.3801;28.5548;35.6215;28.5212;41.0036;31.9812;10.2474;4.92166;8.2371;23.4262;34.0815;11.1404;20.3551;4.76079;6.04591;25.8031;1.63215;3.47026;5.44124;3.58547;2.11681;1.1019;	482.896	-
6	39607849	39607851	0.32832;0.0462943;	0.374615	-
6	39607765	39607787	8.28247;9.63201;13.3702;0.0778681;5.02181;4.66929;	41.0536	-
6	39607670	39607674	10.8371;24.5901;8.20726;2.4048;	46.0393	-
6	39607597	39607598	0.416932;	0.416932	-
6	39607470	39607474	0.230524;3.59505;3.07209;0.930433;	7.82809	-
6	39607444	39607446	5.44632;4.26229;	9.70861	-
6	39607410	39607412	2.6068;1.24008;	3.84688	-
6	39607326	39607373	11.9944;3.69432;2.11324;6.2398;3.74263;1.8584;6.92841;7.86608;6.05816;	50.4954	-
6	39607107	39607110	3.2527;6.38171;3.18785;	12.8223	-
6	39607056	39607061	1.95935;1.3561;2.90432;	6.21977	-
6	39607021	39607024	5.90296;29.055;5.85384;	40.8118	-
6	39606945	39606983	13.396;14.5376;30.4463;12.0887;1.41126;6.74705;2.18214;1.35215;5.77153;	87.9327	-
6	39606711	39606722	12.3353;1.53197;18.4938;5.53321;5.39786;6.90714;7.15109;4.35852;0.941324;	62.6502	-
6	39606680	39606688	10.9129;3.82024;24.0171;18.4012;	57.1514	-
6	39606646	39606650	0.804672;5.67168;5.76181;8.77415;	21.0123	-
6	39606575	39606584	0.604837;8.707;0.228996;4.30718;3.29916;	17.1472	-
6	39606408	39606440	3.43914;11.8821;43.2654;32.9453;24.344;53.8161;9.24019;13.4358;18.7658;14.6159;52.1193;37.1746;21.529;13.7953;62.5751;21.7897;21.9638;23.3463;1.16934;3.39909;6.66166;7.33783;	498.611	-
6	39606267	39606273	7.80578;5.44751;9.12644;9.52808;7.39819;6.32374;	45.6297	-
6	39605997	39606045	30.6201;76.4669;57.765;24.3251;6.64359;25.3258;21.9135;14.5392;21.4339;70.5923;110.152;55.9572;51.4776;20.3772;35.6737;2.21892;14.7685;35.0243;1.9201;16.5924;88.0624;142.79;46.3189;48.6195;49.3141;14.4061;1.42512;0.841137;1.42512;28.7481;1.80938;	1117.55	-
6	39605867	39605895	23.4245;21.2205;5.03866;16.6453;29.868;13.7508;15.804;28.2655;40.7912;36.8041;20.1631;6.13098;9.92812;3.49527;3.86917;11.0106;24.0267;11.3593;	321.596	-
6	39605780	39605781	1.76954;	1.76954	-
6	39605667	39605668	1.27016;	1.27016	-
6	39605623	39605635	6.54356;6.59534;6.8247;22.2343;18.2969;10.9786;	71.4735	-
6	39605520	39605538	0.647162;0.655765;0.921843;5.6735;4.98722;3.22074;12.6801;3.58241;	32.3688	-
6	39605405	39605408	6.36703;6.5211;5.65311;	18.5412	-
6	39605235	39605272	2.43519;14.9048;27.8681;13.1274;18.2306;18.2441;14.5128;4.60848;8.17612;12.9776;5.82942;1.49516;3.48275;15.313;9.96737;	171.173	-
6	39605143	39605144	8.91663;	8.91663	-
6	39605027	39605043	11.9967;12.2651;13.9815;18.1274;17.9007;4.82725;4.99225;9.89512;7.86321;	101.849	-
6	39604952	39604953	0.959652;	0.959652	-
6	39604733	39604757	3.16827;8.98525;9.10806;11.285;15.0724;5.87096;1.67583;5.83942;3.59434;0.232404;10.0212;22.0645;6.88289;1.37288;0.327853;13.0974;10.2233;	128.822	-
6	39604282	39604315	12.776;37.1918;32.5267;18.0328;32.6971;7.79912;32.5493;22.1641;22.5107;48.0494;10.9194;6.35077;3.66951;2.25483;	289.492	-
6	39604128	39604129	0.345613;	0.345613	-
6	39603766	39603767	1.27001;	1.27001	-
6	39603507	39603555	6.89858;2.98306;3.68418;4.43107;6.35887;0.63757;30.5491;70.5196;29.0584;23.419;17.7016;31.7111;14.0597;4.81016;8.89264;11.0379;2.89718;49.2519;41.4469;47.5757;29.1472;24.953;16.5879;14.503;18.6432;7.1602;	518.919	-
6	39603436	39603437	0.29324;	0.29324	-
6	39463021	39463024	16.7135;20.2752;7.22404;	44.2127	-
6	39462547	39462548	3.17654;	3.17654	-
6	39462499	39462524	0.0626614;1.62618;1.0404;0.812623;4.71523;4.72065;0.833336;	13.8111	-
6	39400962	39400983	9.66981;5.13364;2.897;0.693101;2.71964;	21.1132	-
6	39399227	39399230	1.94988;4.03382;5.28206;	11.2658	-
6	39398968	39399001	1.7845;19.2993;5.10774;56.2339;146.067;210.985;73.5094;31.9184;9.1474;60.7774;42.0278;25.6197;15.3407;54.994;54.8008;58.3037;5.9555;12.2764;13.3006;14.5342;5.06552;33.0961;92.1394;16.1983;2.86531;4.56041;54.3037;	1120.21	-
6	39398814	39398815	0.49605;	0.49605	-
6	39398488	39398519	11.4479;106.234;228.171;312.842;455.617;190.847;289.289;8.72044;102.602;85.5123;89.4839;109.799;120.084;27.5689;16.8612;11.2331;120.58;193.698;8.25889;	2488.85	-
6	39398451	39398457	2.14142;39.2691;186.076;207.332;104.273;71.6477;	610.739	-
6	39398382	39398422	37.8854;15.1162;63.4288;38.2509;250.046;196.229;51.7722;56.4692;43.6257;1.90046;57.9547;130.584;108.417;3.83857;	1055.52	-
6	39397939	39397980	0.0527924;1.41315;3.75814;7.41397;7.89356;1.05853;3.06619;	24.6563	-
6	39397866	39397869	3.33952;6.50535;3.51946;	13.3643	-
6	39337184	39337186	8.93702;6.9335;	15.8705	-
6	39337155	39337161	6.85259;7.97793;8.09663;10.081;10.3368;13.2926;	56.6376	-
6	39336313	39336354	1.4812;7.144;6.69109;23.2451;46.5413;21.4547;8.26108;6.1051;33.2843;33.8153;27.5576;19.4621;10.1768;1.38769;9.36728;14.0134;2.23669;3.26346;4.54069;5.02924;	285.058	-
6	39335993	39335994	0.694104;	0.694104	-
6	39334922	39334923	1.65578;	1.65578	-
6	39324638	39324641	40.946;40.946;0.0786288;	81.9707	-
6	39264209	39264210	0.698732;	0.698732	-
6	39162712	39162713	0.0215803;	0.0215803	-
6	39142930	39142945	13.7094;5.17595;6.57601;15.955;10.9373;38.6765;42.068;10.726;8.95996;66.8831;69.1674;43.9401;35.9815;52.6026;55.3191;	476.678	-
6	39142715	39142766	8.20557;12.1378;24.29;25.9529;49.4462;25.9442;25.4204;0.991093;22.0712;29.5428;19.2637;27.8526;1.49614;15.1243;	287.739	-
6	39142677	39142678	6.0314;	6.0314	-
6	39142555	39142581	2.58164;8.67758;20.8097;4.7443;0.54034;2.71825;7.51333;1.00916;	48.5942	-
6	39142511	39142522	0.3399;2.46005;0.427409;0.421879;	3.64923	-
6	39142472	39142474	1.39058;0.581933;	1.97252	-
6	39142330	39142332	2.12447;4.32951;	6.45397	-
6	39142042	39142073	2.2824;36.5988;52.0496;31.3804;62.5158;79.3282;87.6466;14.6153;14.6555;54.0047;40.3989;0.622105;2.88172;11.0058;30.8853;72.3276;121.914;57.5631;8.86976;13.3421;24.7253;0.651846;	820.265	-
6	39141820	39141846	20.4193;81.3723;51.4517;2.16841;2.05296;4.50633;4.37477;5.06271;19.8417;4.86213;0.370577;	196.483	-
6	39141654	39141669	0.572658;2.1495;8.05044;1.59061;4.61109;3.71316;3.52597;0.957284;1.29153;	26.4622	-
6	39141399	39141430	9.93175;26.9725;8.48977;12.7182;35.9223;22.1431;4.52507;10.7863;12.3582;4.60796;11.6607;14.6313;9.43413;4.49423;11.4943;12.4323;33.5074;35.2496;16.6698;33.1627;53.8931;18.5685;8.2534;10.3453;10.2511;12.3586;16.3834;6.71803;	467.963	-
6	39141224	39141273	2.10713;13.6183;6.37189;11.5637;16.0335;18.8629;1.02409;5.12753;1.82627;0.0902267;	76.6256	-
6	39141194	39141195	0.633346;	0.633346	-
6	39141082	39141103	5.99049;11.8179;2.37753;1.89782;16.2583;19.8761;14.6303;1.05969;1.59492;	75.5031	-
6	39141048	39141053	0.499891;11.939;16.1248;31.412;4.63481;	64.6105	-
6	39140764	39140796	13.4008;15.4441;8.33652;8.48522;21.9089;15.9436;11.4606;6.78676;20.2197;53.7393;10.6279;9.27585;	195.629	-
6	39140727	39140743	10.947;20.5393;4.43825;20.2658;9.66073;37.2515;85.9678;6.58262;28.9716;19.9278;5.16382;4.66975;	254.386	-
6	39140700	39140703	38.7375;13.1512;1.46177;	53.3505	-
6	39140627	39140629	7.10148;14.2822;	21.3837	-
6	39140556	39140557	5.18754;	5.18754	-
6	39140516	39140518	4.26991;44.808;	49.0779	-
6	39140320	39140322	0.716616;3.45991;	4.17653	-
6	39140286	39140288	4.53704;11.5623;	16.0994	-
6	39139611	39139613	16.0088;6.32822;	22.337	-
6	39139188	39139248	3.42503;10.4512;30.5012;13.6338;9.58522;19.9783;44.7244;44.7244;24.2529;32.1667;13.7004;3.22557;5.85346;6.75834;9.73779;5.07695;12.897;10.1011;1.71247;16.0481;7.94803;	326.502	-
6	39139029	39139035	26.3521;14.6698;14.7727;29.2666;45.8254;3.22636;	134.113	-
6	39138739	39138740	0.0218459;	0.0218459	-
6	39138703	39138704	0.146098;	0.146098	-
6	39138608	39138622	1.85918;1.33607;8.4832;17.3604;34.8511;19.1062;36.4018;57.1387;35.6651;1.14984;	213.352	-
6	39138545	39138574	7.77403;21.5147;4.06761;0.344863;16.4459;28.1298;7.64346;1.51167;3.43219;15.5561;21.2048;60.2785;65.5063;7.9217;5.72087;5.44709;5.72409;21.1588;	299.382	-
6	39138388	39138419	1.83073;9.45059;5.32922;31.3222;47.8483;8.26497;0.0110111;18.1569;33.2461;35.4825;10.7413;21.2121;23.4581;39.6997;37.8769;54.7312;3.61452;8.5802;15.3658;6.16766;	412.39	-
6	39138129	39138173	2.08668;2.58274;21.7592;13.2785;8.08952;13.1533;23.7498;5.44637;12.9245;0.954554;0.931633;	104.957	-
6	39138091	39138095	12.4997;23.6172;32.0899;16.7479;	84.9547	-
6	39137843	39137846	12.9649;19.21;1.08588;	33.2608	-
6	39137693	39137713	3.90732;0.117978;5.14671;18.1663;1.83061;15.5495;17.1511;6.93049;	68.8	-
6	39137642	39137664	3.34365;13.3664;22.4668;14.6524;22.3553;15.2095;4.23666;2.6469;4.86824;2.93094;	106.077	-
6	39137603	39137604	3.61377;	3.61377	-
6	39137213	39137250	2.09794;30.1768;28.0987;29.7198;51.9782;70.6586;84.9309;116.127;21.9673;5.23071;11.332;3.71301;9.84719;28.6595;55.3299;32.336;21.7879;10.3601;2.07077;0.940573;7.4464;36.8641;19.9303;13.8197;4.99284;33.0855;	733.501	-
6	39137143	39137152	20.2542;30.2577;16.5406;12.394;	79.4465	-
6	39137041	39137063	4.09;12.1036;24.3137;30.6249;1.2738;4.01339;7.72504;5.47049;0.448571;4.38116;	94.4445	-
6	39136906	39136907	4.78372;	4.78372	-
6	39136853	39136859	9.55771;37.8126;50.0627;19.9497;4.06862;	121.451	-
6	39136792	39136830	11.3461;12.5124;20.4994;5.38334;1.35621;4.92868;8.59723;10.9603;3.83017;10.5074;	89.9212	-
6	39136715	39136722	7.19192;27.372;64.6427;60.535;25.5459;27.5449;14.0726;	226.905	-
6	39086951	39086952	3.58028;	3.58028	-
6	38876144	38876164	2.27324;2.22688;	4.50012	-
6	38876029	38876031	0.143134;2.06891;	2.21205	-
6	38875958	38875959	0.252984;	0.252984	-
6	38875885	38875899	9.3839;12.4742;7.22982;1.08387;6.6326;8.44043;14.5819;3.23037;2.10743;	65.1645	-
6	38819265	38819292	21.0768;33.3631;57.5798;67.9238;40.1386;33.9689;2.99684;0.00480729;0.252824;29.6942;63.1627;44.3448;19.3888;0.989549;11.4079;50.4018;67.1344;90.3234;61.132;32.1431;8.51771;2.80658;14.6217;44.09;10.2791;	807.743	-
6	38819034	38819066	12.4336;17.7585;49.0263;46.7402;10.3906;6.30724;8.2167;6.41569;15.835;16.0575;12.1873;14.2719;25.1617;9.03557;7.13451;	256.972	-
6	38818624	38818627	1.8804;10.0395;3.72831;	15.6482	-
6	38818429	38818458	8.44097;10.866;7.0062;23.6851;34.0834;35.9801;7.86654;4.31022;21.9455;7.19503;15.2959;28.5537;	205.229	-
6	38804973	38804974	0.0053673;	0.0053673	-
6	38698526	38698537	0.638968;2.4701;	3.10907	-
6	38698472	38698483	1.50451;0.36344;7.51443;9.64858;6.65609;	25.6871	-
6	38698404	38698425	0.0162571;2.42341;1.9736;8.09693;1.36672;	13.8769	-
6	38698286	38698312	1.73679;1.50192;0.916984;8.13069;6.97852;2.17917;2.58166;	24.0257	-
6	38698213	38698233	4.85118;3.02806;3.79951;	11.6787	-
6	38698130	38698138	2.9506;1.49348;0.261982;	4.70607	-
6	38698033	38698035	4.95528;2.96764;	7.92292	-
6	38697994	38697997	9.87628;15.4443;1.41253;	26.7331	-
6	38697641	38697663	5.7886;0.144725;15.0948;28.8323;17.2312;0.710524;0.90331;19.5682;5.31523;0.274402;1.05262;	94.9159	-
6	38697392	38697400	16.9768;14.7036;16.7175;10.0081;	58.4061	-
6	38697320	38697355	29.8845;14.2067;20.667;46.8251;118.711;305.495;447.831;266.184;4.51997;241.822;482.021;52.996;47.1778;34.9843;8.16076;10.2376;1.61574;10.7323;81.4148;11.2303;1.38247;	2238.1	-
6	38697255	38697286	0.214082;36.5925;26.8935;98.0874;	161.787	-
6	38697136	38697156	2.89043;32.8138;	35.7042	-
6	38697057	38697066	3.16448;15.0438;7.36569;22.1295;14.2641;	61.9676	-
6	38696897	38696900	15.9848;10.631;9.32032;	35.9361	-
6	38696663	38696690	1.66673;5.7886;31.4403;104.711;7.97293;8.26514;2.703;0.604756;0.223607;30.0507;40.7575;28.2772;63.4288;121.206;88.1029;26.7293;3.5136;11.8444;	577.287	-
6	38696630	38696631	2.34032;	2.34032	-
6	38696541	38696572	11.392;0.254953;11.2745;76.5708;22.2877;0.572163;36.4786;25.7938;15.4955;	200.12	-
6	38696485	38696498	1.94759;13.5629;3.67166;	19.1822	-
6	38696451	38696452	3.41948;	3.41948	-
6	38696399	38696426	20.091;70.8856;23.4274;10.7511;30.4796;3.9255;15.7819;12.2624;19.7665;10.0824;7.0947;6.82192;	231.37	-
6	38696131	38696133	15.7717;15.9278;	31.6995	-
6	38696078	38696081	0.551975;8.46362;	9.01559	-
6	38696010	38696011	1.8572;	1.8572	-
6	38695973	38695989	32.2847;21.9985;28.0431;23.2038;7.65132;16.1459;1.34801;1.63333;0.689637;	132.998	-
6	38695848	38695849	6.01713;	6.01713	-
6	38695819	38695820	3.00945;	3.00945	-
6	38695733	38695736	0.00485385;0.333833;0.173838;	0.512526	-
6	38695440	38695441	8.12774;	8.12774	-
6	38695400	38695401	4.58708;	4.58708	-
6	38695265	38695297	10.397;22.0457;14.0691;3.66784;7.46443;15.8478;24.2063;	97.6981	-
6	38695178	38695210	7.6804;21.7302;18.5173;14.9944;29.8426;12.7961;33.686;11.0382;110.68;32.7522;25.2408;8.18796;12.2117;20.6738;45.8955;72.7479;137.084;139.123;191.74;67.3559;38.5183;70.5849;0.329698;	1123.41	-
6	38695009	38695011	3.74097;10.8541;	14.595	-
6	38694930	38694942	0.0895512;6.03568;8.03621;7.3594;20.7792;	42.3001	-
6	38694847	38694859	2.68413;16.6937;9.51805;4.39586;	33.2918	-
6	38694755	38694778	2.05588;11.0393;1.99968;6.02293;30.6062;3.24975;2.02161;5.24537;	62.2407	-
6	38694727	38694729	0.716859;9.01154;	9.7284	-
6	38694684	38694685	0.343137;	0.343137	-
6	38694551	38694573	1.69803;10.5324;21.0708;29.6278;43.3435;15.5313;5.17207;4.70577;	131.682	-
6	38694314	38694351	1.77425;0.78921;6.73182;5.00353;3.91311;4.94934;13.7588;24.412;49.0019;12.7369;3.39249;8.64074;22.0285;47.7487;43.5984;39.5956;37.5527;42.5556;25.862;24.7576;61.9816;29.0368;22.8435;26.0503;5.132;	563.847	-
6	38694191	38694216	6.10179;11.0948;0.758528;2.38653;3.6133;1.1051;18.472;1.39632;2.71224;	47.6406	-
6	38693968	38693985	8.70932;3.58054;7.91251;15.8451;6.5683;1.09008;	43.7059	-
6	38693574	38693578	3.73546;11.2419;6.83172;7.61186;	29.4209	-
6	38693493	38693496	7.67049;6.74562;11.4869;	25.903	-
6	38693062	38693063	0.907286;	0.907286	-
6	38692960	38692962	0.0789999;0.445739;	0.524739	-
6	38692877	38692882	7.64146;24.3894;0.296219;	32.3271	-
6	38692845	38692846	0.184235;	0.184235	-
6	38692648	38692705	1.2075;10.3897;10.6031;11.4613;11.322;4.06166;2.82068;1.26164;16.7501;27.0306;70.6198;47.3516;66.039;46.3685;1.58053;	328.868	-
6	38692552	38692583	16.4799;1.55673;5.04308;4.21351;8.54284;11.5358;6.22908;1.67073;8.544;21.1745;	84.9901	-
6	38692527	38692530	1.9027;5.21955;5.11776;	12.24	-
6	38692402	38692409	3.38703;1.27701;	4.66404	-
6	38692205	38692208	6.51649;24.0246;6.6018;	37.1429	-
6	38692148	38692150	5.01897;1.96007;	6.97904	-
6	38692089	38692092	3.29807;5.78072;4.9702;	14.049	-
6	38691846	38691873	25.3146;5.66937;2.62069;62.912;70.48;82.6689;61.2448;42.5542;63.5591;67.6389;49.9653;18.4403;42.4273;46.0157;23.5949;8.86973;31.3172;6.57545;8.65058;9.94294;	730.462	-
6	38691751	38691770	2.02626;34.4594;26.1921;29.6276;39.7989;34.9643;8.35184;2.42462;31.7929;37.2102;14.7659;13.6156;	275.23	-
6	38691679	38691681	4.30949;3.59869;	7.90818	-
6	38691657	38691659	14.3114;10.2782;	24.5896	-
6	38691328	38691334	7.06102;18.5195;10.1179;84.6586;58.7722;4.5198;	183.649	-
6	38691254	38691275	3.91118;2.72549;27.1306;30.3991;48.9549;34.2262;9.34361;54.72;44.613;83.4354;2.95574;4.8424;49.4101;40.3561;32.1199;49.0028;65.3463;29.8538;7.47961;11.5911;3.87865;	636.296	-
6	38691226	38691227	1.58898;	1.58898	-
6	38691077	38691094	11.9315;19.0359;10.9774;64.8316;9.93209;25.513;10.4775;	152.699	-
6	38690916	38690949	5.01863;7.08777;6.09765;6.69467;1.19831;12.8339;1.15461;8.32025;14.1296;2.6354;	65.1708	-
6	38690697	38690723	4.02648;2.03527;7.62193;15.526;1.72025;28.7804;7.26617;3.79515;	70.7717	-
6	38690599	38690646	0.351482;1.63786;2.77805;7.58005;0.8543;15.3103;22.1684;1.50182;11.8027;15.1589;1.44137;	80.5852	-
6	38690502	38690516	9.54714;21.2383;21.1053;21.2353;12.9771;11.3549;3.74059;8.09567;8.18067;	117.475	-
6	38689987	38689990	3.01226;13.5601;5.33602;	21.9084	-
6	38689587	38689636	3.07779;21.3789;27.5921;40.7401;5.85193;15.5729;6.55045;4.58266;13.3826;14.088;34.1619;34.0087;27.6397;61.0752;45.2104;99.355;15.3828;8.36535;12.6562;5.32887;19.836;47.7207;25.8992;15.8134;44.848;34.5265;11.4345;13.7154;75.2732;	785.068	-
6	38689364	38689388	19.6754;6.70083;15.6286;3.69833;5.91759;1.68352;	53.3043	-
6	38689336	38689340	8.33374;11.6159;20.117;12.474;	52.5407	-
6	38689259	38689261	0.683551;0.952816;	1.63637	-
6	38689088	38689122	32.6;43.9431;14.6997;36.5771;51.5239;22.1016;66.2819;75.1728;41.0457;75.6288;74.8409;46.4233;42.6869;12.8003;4.74348;25.4471;0.97071;0.839585;7.54288;	675.87	-
6	38688811	38688842	6.84837;0.949956;21.769;14.7646;29.1296;55.928;120.466;106.252;125.008;50.8839;4.99779;17.0179;20.2718;8.25792;5.03364;20.642;17.4955;29.6778;5.81348;8.9364;	670.143	-
6	38688702	38688703	7.55297;	7.55297	-
6	38688426	38688431	7.18845;11.1452;7.93062;	26.2642	-
6	38688383	38688404	0.545451;2.95502;3.61433;13.5616;23.3305;1.36743;	45.3743	-
6	38688243	38688282	16.0731;8.59887;22.8132;22.8096;7.39607;16.6613;0.379291;7.93076;7.90906;3.49019;8.6563;30.1273;20.8315;	173.676	-
6	38687989	38688033	5.40961;6.95459;35.8776;14.0789;18.6017;2.87632;3.27717;25.8174;28.7382;11.6199;17.2798;59.9461;5.17612;29.2147;2.91229;10.5674;39.7094;70.4389;149.634;71.7053;2.54602;30.1175;21.0777;	663.577	-
6	38687947	38687964	0.755361;4.76852;27.903;	33.4269	-
6	38687702	38687747	53.218;89.5919;10.9333;37.7453;25.6451;47.2192;5.38367;17.4558;1.65065;12.26;41.8835;60.9878;48.9627;11.6012;11.696;63.7439;120.031;128.105;45.3222;49.8252;37.2344;81.029;198.667;100.04;114.589;116.363;89.8827;18.7324;0.783174;23.7201;18.103;46.1267;2.27085;	1730.8	-
6	38504667	38504670	0.536607;1.73567;1.50789;	3.78017	-
6	38504637	38504641	6.38906;5.81534;1.09746;0.961154;	14.263	-
6	38504600	38504603	10.8924;17.2421;2.37682;	30.5113	-
6	38504336	38504338	0.12018;0.777007;	0.897187	-
6	38432946	38432950	1.59435;2.25425;1.81356;1.38647;	7.04863	-
6	38432802	38432818	0.573119;5.25672;2.21224;20.7888;17.819;22.8938;12.635;7.27167;2.74288;	92.1932	-
6	38432274	38432309	1.0952;3.31881;3.43193;4.42252;2.79294;2.82881;12.1664;27.0748;3.38367;20.2281;23.8517;6.82648;13.5114;15.434;16.7407;11.4417;4.93328;12.5806;6.65451;7.7467;9.22121;	209.685	-
6	38431894	38431915	0.754374;0.633792;0.733303;8.0737;23.2953;21.2375;31.565;56.4812;2.73871;1.00157;2.64138;3.23259;	152.388	-
6	38431692	38431693	2.72662;	2.72662	-
6	38291150	38291156	2.18694;12.7908;9.5765;30.6355;23.7961;0.079599;	79.0654	-
6	38287642	38287645	1.26239;6.83653;9.35683;	17.4557	-
6	38196114	38196136	1.75659;9.96917;25.8024;25.8127;22.444;0.984578;0.824639;2.16183;2.49184;2.00089;3.97224;0.980301;20.6116;4.82391;2.95216;9.63866;0.656292;	137.884	-
6	38195211	38195228	0.0534505;0.332661;21.51;5.00793;6.90236;1.81166;3.77141;5.50196;21.1468;11.8473;1.65602;	79.5416	-
6	38195153	38195160	8.0987;16.1907;4.16004;11.9692;2.85981;0.011765;	43.2902	-
6	38174012	38174014	1.30738;1.31703;	2.6244	-
6	38127795	38127819	0.30016;19.7269;14.8389;12.912;20.0369;51.8544;5.541;5.09223;12.6388;7.97837;4.0366;	154.956	-
6	38127721	38127754	4.56231;20.01;2.38862;2.38354;10.8731;31.6512;4.53626;8.94328;8.03248;8.88684;1.56403;1.80677;9.93124;	115.57	-
6	38127578	38127579	0.705419;	0.705419	-
6	38127463	38127465	1.46232;1.08785;	2.55017	-
6	38127235	38127236	9.37285;	9.37285	-
6	38125515	38125519	3.03394;10.9054;7.06305;1.76516;	22.7675	-
6	38125474	38125479	4.54049;3.25153;2.69257;2.3059;0.18664;	12.9771	-
6	38124638	38124642	3.40057;12.9619;10.8185;7.8617;	35.0426	-
6	38124603	38124608	1.43081;0.354905;0.790314;4.48688;1.12208;	8.18498	-
6	38124572	38124574	1.27349;7.68691;	8.9604	-
6	38124541	38124544	7.74714;21.1004;5.88879;	34.7363	-
6	38124515	38124518	5.40412;4.39319;2.1682;	11.9655	-
6	38123277	38123299	1.42352;3.14058;4.46083;1.18759;0.308984;2.06652;	12.588	-
6	37418114	37418116	2.58629;3.18936;	5.77565	-
6	37341010	37341013	1.08839;6.48481;4.47073;	12.0439	-
6	37332198	37332219	5.0169;10.1276;23.0969;45.5241;28.2578;16.1684;14.411;13.2846;0.670815;1.86807;11.1229;6.88891;	176.438	-
6	37332090	37332092	4.9715;6.287;	11.2585	-
6	37332034	37332035	0.490032;	0.490032	-
6	37331816	37331844	7.2;4.32572;11.6253;51.9145;27.0893;6.58458;15.485;1.94079;1.70151;	127.867	-
6	37331757	37331773	0.950751;20.7806;21.7828;0.36351;6.20476;6.1432;	56.2255	-
6	37331706	37331723	7.15824;22.9829;16.0493;7.41174;17.6448;4.84778;4.97136;	81.0661	-
6	37331617	37331643	1.81726;0.534172;2.75425;3.48815;16.0577;	24.6515	-
6	37331369	37331391	5.09179;1.06956;2.59596;2.14798;12.8976;2.95801;1.56831;1.80803;8.64123;2.90814;	41.6866	-
6	37330946	37330982	26.4401;12.7006;10.0986;15.072;20.1504;13.38;21.734;51.9558;35.0989;24.2951;4.07195;1.76308;20.2883;30.2545;12.6958;5.03091;25.5545;14.1988;53.9165;31.0377;59.0738;40.6437;78.1898;20.4156;3.92354;	631.984	-
6	37330594	37330595	1.55809;	1.55809	-
6	37330540	37330541	0.93255;	0.93255	-
6	37330163	37330189	2.03432;12.392;11.5854;10.0084;3.94867;3.51362;3.10486;3.10486;6.5909;3.96867;	60.2517	-
6	37329738	37329739	3.87831;	3.87831	-
6	37329651	37329667	0.240032;0.961806;0.797267;3.50835;13.9513;11.9097;	31.3684	-
6	37329406	37329407	7.0657;	7.0657	-
6	37329298	37329299	1.63316;	1.63316	-
6	37329131	37329132	0.110564;	0.110564	-
6	37328531	37328555	7.29091;34.9672;47.2272;10.0777;18.5614;35.3648;3.83562;3.10531;13.7825;20.0722;7.79486;18.5526;10.8406;7.31502;10.1152;5.54019;	254.443	-
6	37328364	37328400	4.61862;6.85137;30.6259;26.4295;63.7178;47.4841;74.6222;49.6131;14.2543;10.1983;28.6646;15.6103;5.57291;40.8177;12.4871;31.0661;30.5297;3.55127;11.0371;4.02889;5.18072;46.9144;19.8199;5.31693;13.7489;5.53273;1.19997;3.15563;9.64874;	622.299	-
6	37327330	37327363	1.45397;3.87442;5.57491;3.10542;19.6679;19.1699;5.29518;20.7262;6.41166;5.23928;18.4828;19.2639;20.7081;6.55102;3.03029;3.52568;19.9494;8.41523;2.00718;5.00885;3.8546;4.81474;	206.131	-
6	37291164	37291166	9.59169;3.1327;	12.7244	-
6	37257244	37257246	4.23722;6.36027;	10.5975	-
6	37249091	37249116	1.67935;6.85225;25.1851;10.8175;0.219161;1.5642;	46.3176	-
6	37207978	37207979	3.50903;	3.50903	-
6	37184835	37184849	14.6951;16.634;4.22868;1.01493;0.685667;5.15109;2.12656;	44.536	-
6	36966483	36966502	0.790353;0.630379;5.52607;0.842287;	7.78909	-
6	36847029	36847033	3.24782;10.5605;14.923;9.34304;	38.0743	-
6	36846993	36846994	3.79721;	3.79721	-
6	36846690	36846693	0.0952181;4.70532;5.52935;	10.3299	-
6	36846502	36846503	4.12633;	4.12633	-
6	36844958	36844967	10.0538;18.3;4.05679;2.86385;1.69121;	36.9656	-
6	36843830	36843832	3.35789;6.64239;	10.0003	-
6	36842282	36842289	10.4733;17.58;13.2044;8.63774;6.17891;4.89561;3.33558;	64.3055	-
6	36842191	36842198	3.62158;31.7159;31.655;35.9221;8.81653;18.5175;5.49323;	135.742	-
6	36839845	36839847	3.86725;3.87012;	7.73737	-
6	36839572	36839576	2.66402;3.87078;3.67843;2.01896;	12.2322	-
6	36838846	36838854	1.77425;2.88136;2.77416;0.612364;	8.04214	-
6	36715617	36715641	42.1103;15.1714;2.34947;17.4789;27.6452;49.1941;137.024;	290.973	-
6	36715499	36715518	33.9774;109.821;280.976;281.654;211.939;21.1537;32.5292;62.4241;45.9359;153.957;147.708;66.301;78.3743;15.5344;25.2338;23.2226;	1590.74	-
6	36715430	36715462	48.2726;26.0764;52.8387;96.7764;0.923168;64.8239;100.983;60.9824;56.5953;41.618;50.1081;	599.998	-
6	36715246	36715261	2.69902;27.8752;28.2477;3.02458;1.80795;26.1255;44.8197;8.38595;10.7657;10.0289;15.7375;10.6409;	190.159	-
6	35863981	35863984	1.4407;4.71031;4.93836;	11.0894	-
6	35512184	35512203	3.46044;2.13838;4.48418;7.24825;	17.3313	-
6	35512150	35512152	2.28797;3.5101;	5.79807	-
6	35511840	35511864	6.94868;35.4993;7.51884;31.3598;123.161;122.482;151.243;302.792;158.79;46.4642;26.612;	1012.87	-
6	35511799	35511809	10.3353;75.6172;37.5904;39.7501;75.0707;60.307;64.1459;97.3838;57.9115;35.3543;	553.466	-
6	35511776	35511777	1.16991;	1.16991	-
6	35511742	35511753	16.9697;14.9201;45.6588;78.0599;6.80191;27.5661;	189.977	-
6	35511537	35511539	29.7239;9.01591;	38.7398	-
6	35511489	35511515	2.37113;12.08;64.0582;57.3513;23.5478;31.8968;21.4486;	212.754	-
6	35511436	35511437	5.86252;	5.86252	-
6	35511359	35511414	44.3793;35.3506;17.3503;76.2704;60.8551;58.4562;95.9517;56.8028;23.5484;12.0856;2.85126;12.9057;29.4159;39.9085;108.328;23.5389;21.5739;0.80813;19.553;14.7317;	754.665	-
6	35511034	35511098	0.710554;0.457757;9.36465;23.6648;11.6048;2.78524;2.06236;20.8956;33.4403;41.259;	146.245	-
6	35510879	35510887	4.38878;14.8486;27.1426;3.78921;	50.1692	-
6	35510794	35510804	29.6856;22.761;23.2302;2.773;26.5723;2.5751;	107.597	-
6	35510726	35510731	55.1507;95.6807;129.571;89.0773;24.6348;	394.115	-
6	35510641	35510650	52.0844;44.4821;21.7291;15.5528;79.9316;50.4454;145.944;34.0314;72.827;	517.028	-
6	35510544	35510573	7.4983;10.2605;4.81469;17.671;19.7066;39.398;101.244;217.82;9.72884;33.052;19.8155;0.0487092;20.9149;	501.973	-
6	35510433	35510481	34.8644;5.60865;16.9895;14.3931;32.6556;39.54;6.31681;39.0101;39.6105;4.75017;15.7854;18.0424;	267.567	-
6	35510118	35510130	15.0894;54.9258;1.30474;65.0993;68.2235;30.8429;39.9618;	275.448	-
6	35510005	35510085	14.865;52.0178;3.75458;32.182;33.5084;29.2253;105.834;79.7743;65.8825;124.392;27.3516;9.38279;18.1882;55.6722;31.6218;8.99801;77.5615;6.85907;34.3369;82.9112;10.3777;18.8673;33.6508;46.2226;2.20844;39.9358;	1045.58	-
6	35509832	35509833	10.4846;	10.4846	-
6	35509762	35509766	7.67764;6.09567;32.0862;	45.8595	-
6	35509693	35509694	1.20412;	1.20412	-
6	35509606	35509652	18.1975;0.0260118;33.0692;36.4378;62.3562;7.01245;8.2089;75.7104;16.2749;11.1423;3.60434;16.0158;20.3045;73.495;65.041;	446.896	-
6	35509502	35509530	7.98515;2.0904;12.7278;1.42433;28.1584;5.44655;7.38602;13.1031;5.19254;	83.5142	-
6	35509432	35509436	0.458766;10.9715;	11.4303	-
6	35509391	35509396	5.13346;36.8578;43.9367;27.5147;16.0891;	129.532	-
6	35509123	35509183	2.77681;0.696096;2.79483;13.3656;5.96895;2.90115;8.31495;2.26911;21.9373;12.5947;18.8508;12.6174;16.8525;14.7436;11.4855;7.49137;3.04063;2.8794;3.53847;4.64281;8.29713;19.7402;2.49587;9.86388;7.5588;0.600975;	218.319	-
6	35509039	35509044	9.66494;7.10876;4.68068;4.98829;	26.4427	-
6	35129112	35129116	2.31215;7.14283;4.97219;0.62462;	15.0518	-
6	35124423	35124444	1.44144;24.7518;43.5554;67.5942;44.0213;67.5709;77.6403;37.3045;56.5604;42.0665;17.2361;9.79391;1.50504;4.19621;	495.238	-
6	35118658	35118676	0.477836;0.708022;0.789742;0.67014;4.86373;9.17859;3.03748;13.176;29.8779;21.5042;4.33788;26.6458;38.5367;28.4646;3.87961;	186.148	-
6	35096059	35096061	3.38952;3.40054;	6.79006	-
6	35089240	35089244	3.12864;9.38813;10.6963;4.85327;	28.0663	-
6	35089175	35089197	0.551167;3.27395;0.0755831;	3.9007	-
6	35087922	35087926	1.15008;3.84166;2.13031;1.92556;	9.04761	-
6	35086555	35086565	1.66975;8.24043;1.68427;1.64973;5.12604;7.53023;0.840866;1.40113;	28.1424	-
6	35078013	35078017	5.7053;5.2522;15.1409;8.64079;	34.7392	-
6	35046111	35046128	8.90764;4.35748;	13.2651	-
6	35046083	35046090	0.111767;2.74805;8.11902;9.44593;4.48133;4.15089;3.89344;	32.9504	-
6	35045980	35046001	6.29169;2.42459;1.81191;0.0402694;6.61965;9.2981;7.21464;5.56571;7.48458;1.15848;	47.9096	-
6	35045924	35045925	4.04157;	4.04157	-
6	35045738	35045739	1.31876;	1.31876	-
6	35045521	35045522	0.353493;	0.353493	-
6	35045470	35045501	1.37809;16.4711;5.55487;20.7543;21.6302;3.85991;0.0407968;9.73977;8.85341;18.3119;5.3499;3.25091;2.67398;	117.869	-
6	35045296	35045304	1.66437;13.5293;9.08658;1.34754;3.35475;5.73287;	34.7154	-
6	35044305	35044306	3.15661;	3.15661	-
6	35044078	35044080	1.20473;1.07439;	2.27913	-
6	35041973	35041981	6.68044;16.7701;2.25368;1.91321;	27.6174	-
6	35041722	35041723	1.98263;	1.98263	-
6	35040540	35040541	1.86759;	1.86759	-
6	35040499	35040501	3.68227;2.45972;	6.14199	-
6	35040451	35040462	1.04743;0.294533;	1.34196	-
6	35039861	35039863	4.7162;3.83544;	8.55164	-
6	35038241	35038245	2.56911;8.48974;5.25593;2.4919;	18.8067	-
6	35034602	35034621	6.16422;11.1982;23.7079;9.45428;11.6681;10.3647;0.650328;2.15655;1.13541;	76.4998	-
6	35034172	35034197	2.48586;0.601331;5.40201;5.44184;8.19229;0.285411;	22.4087	-
6	35030476	35030505	0.0173919;0.0173919;10.6533;8.82573;7.15962;7.91153;9.52832;2.728;0.454741;	47.296	-
6	34377718	34377721	10.9087;6.14147;3.01987;	20.07	-
6	34377581	34377588	19.1393;10.0663;14.1467;3.49389;4.35509;9.80718;4.63642;	65.6449	-
6	34377490	34377500	4.24706;4.2758;1.57348;	10.0963	-
6	34377018	34377029	5.35724;8.3178;1.21895;2.74757;3.57538;	21.2169	-
6	34376517	34376556	1.10095;5.71899;0.76976;1.07788;0.695812;2.99819;0.0425944;6.83622;8.2214;	27.4618	-
6	34304172	34304201	4.19635;22.5409;13.6573;16.27;0.867886;1.3389;10.2247;27.6062;0.430927;0.152073;	97.2853	-
6	34303984	34303998	4.70629;3.78824;2.25946;5.38154;	16.1355	-
6	34176889	34176891	1.08978;0.838337;	1.92812	-
6	34158331	34158333	2.27252;17.7487;	20.0213	-
6	34158222	34158232	3.40604;1.24684;	4.65287	-
6	34158082	34158084	8.60948;10.7634;	19.3729	-
6	34158001	34158056	25.3468;16.6199;7.08595;4.18967;16.84;17.8076;5.8022;0.481612;0.144923;11.6177;5.40343;8.20627;57.027;12.8729;	189.446	-
6	34157906	34157907	10.0077;	10.0077	-
6	34157760	34157762	2.45341;12.2288;	14.6822	-
6	34157709	34157734	1.66356;39.1178;48.0639;55.1685;68.9227;43.5927;0.706032;6.34402;42.488;53.1429;61.617;12.099;8.6134;3.66657;8.71333;17.5148;33.0616;12.3593;1.68502;18.6661;15.1851;4.65454;	557.046	-
6	34157105	34157118	6.60749;7.70751;50.5417;29.1239;7.83999;14.069;5.41233;5.17818;1.88356;	128.364	-
6	34157076	34157081	3.56859;25.6616;12.8728;18.9754;7.76726;	68.8457	-
6	34156957	34156960	5.56438;3.03562;1.2188;	9.8188	-
6	34156760	34156763	6.7421;17.8495;0.548845;	25.1405	-
6	34156677	34156678	1.22032;	1.22032	-
6	34156415	34156479	6.05823;9.03637;20.5258;2.63188;0.289125;9.11545;24.5497;42.9339;12.1675;23.1743;21.6048;27.8625;29.841;23.6695;16.7081;6.82253;3.98402;3.78131;1.11778;	285.874	-
6	34156127	34156165	0.823856;3.15242;7.07031;7.14264;0.0212661;0.633711;0.93025;2.67073;1.06409;17.4253;9.23586;	50.1705	-
6	34155960	34155965	2.62637;10.1622;4.13495;3.1103;2.26407;	22.2979	-
6	34155804	34155806	4.56686;1.45323;	6.02009	-
6	34155470	34155479	7.34145;7.2692;7.24451;7.43017;	29.2853	-
6	34155433	34155440	3.37441;14.0834;4.90247;1.45809;1.46061;5.684;4.69875;	35.6617	-
6	34151724	34151725	1.12182;	1.12182	-
6	34150687	34150713	2.59099;17.3416;0.483624;2.36672;2.0642;2.88706;4.34443;1.36126;0.906987;0.327751;	34.6746	-
6	33043823	33043831	2.39067;3.08455;3.11646;2.65498;	11.2467	-
6	32997111	32997138	9.92996;5.79474;8.70394;10.2664;5.22357;2.35467;2.98546;1.86038;0.512899;	47.632	-
6	32954494	32954501	12.8235;2.9389;5.75676;12.8869;15.1556;22.9579;2.79813;	75.3177	-
6	32954470	32954471	1.81555;	1.81555	-
6	32938645	32938651	9.00613;3.61649;3.2682;4.35888;2.48725;	22.737	-
6	32911933	32911937	1.01601;3.39708;3.43806;1.02069;	8.87184	-
6	32906998	32907031	3.83063;1.84928;10.9482;10.4309;10.3633;10.2853;11.8873;2.88489;1.62305;13.1139;18.5288;12.53;17.3781;1.99318;15.0303;6.20763;13.3507;2.71037;13.2981;12.4196;13.3943;4.9278;9.22244;7.04438;	225.252	-
6	32905447	32905449	1.38371;0.481104;	1.86481	-
6	32841086	32841105	6.95081;7.1252;13.9262;17.6396;0.314673;2.34081;8.8571;4.1653;3.7302;6.68065;14.3909;10.4806;8.22752;6.75533;4.02949;0.663182;	116.278	-
6	32840965	32841019	6.3642;30.0937;51.2562;22.9212;0.230189;7.53065;31.2881;2.05666;2.87892;0.207894;0.544344;18.2211;9.22776;9.08247;22.4427;3.02904;0.841512;2.49596;13.145;5.08262;1.44405;	240.384	-
6	32792632	32792635	2.98047;3.99789;0.108297;	7.08666	-
6	32464154	32464158	0.71522;5.38962;5.41317;0.623053;	12.1411	-
6	32463885	32463887	0.167933;0.167933;	0.335866	-
6	32463860	32463861	1.95571;	1.95571	-
6	32147579	32147581	0.914647;0.916481;	1.83113	-
6	32146512	32146514	0.66309;0.654759;	1.31785	-
6	32145097	32145101	0.897147;4.31056;11.3481;1.00759;	17.5634	-
6	31803925	31803950	1.98641;2.42059;0.670823;0.0120392;7.42136;10.3339;33.27;5.26255;6.76917;7.27099;	75.4179	-
6	31563363	31563364	0.0251142;	0.0251142	-
6	31560229	31560231	12.8388;10.5357;	23.3745	-
6	31560194	31560195	1.20365;	1.20365	-
6	31555137	31555142	5.46657;6.94013;9.44735;4.31686;3.61819;	29.7891	-
6	31549976	31549978	1.08288;0.190928;	1.27381	-
6	31537745	31537747	6.14996;7.8793;	14.0293	-
6	31537684	31537687	4.48963;14.8898;7.5409;	26.9203	-
6	31537487	31537488	1.33299;	1.33299	-
6	31536506	31536509	0.74277;7.25365;4.89975;	12.8962	-
6	31526943	31526948	1.17294;0.271753;9.181;0.850654;	11.4763	-
6	31522804	31522829	0.213886;13.3023;17.85;14.3683;4.13821;16.6536;30.4284;11.7164;10.6501;7.49092;4.7701;4.7479;3.09998;5.39408;11.1203;10.4937;	166.438	-
6	31522444	31522480	0.896134;9.59193;5.3707;6.80515;0.734434;1.57668;	24.975	-
6	31522090	31522145	1.55444;6.9877;12.9305;15.1209;33.1727;32.8505;14.4209;18.2502;6.9572;4.11626;27.3075;16.3131;22.7132;10.27;22.4693;10.3013;8.28367;20.5237;0.706077;1.02298;4.41438;0.922115;5.26416;24.4271;25.8918;	347.192	-
6	31521952	31521955	2.07298;5.81506;0.0580481;	7.94608	-
6	31521789	31521790	2.91862;	2.91862	-
6	31521246	31521307	3.96641;1.40084;4.08161;2.23104;5.1513;9.86868;20.8556;7.38774;2.84276;7.7888;16.3713;7.1086;0.24282;1.79959;35.8183;46.4277;1.90873;7.69683;	182.949	-
6	31521076	31521086	3.78936;8.99498;14.8571;8.6838;7.53582;4.64206;15.8619;19.1939;56.4362;41.1978;	181.193	-
6	31520598	31520605	5.95571;7.28434;14.7176;11.396;13.0404;8.31719;0.986474;	61.6977	-
6	31520381	31520420	3.41252;10.6335;17.8922;4.10021;1.68612;4.37785;22.6406;45.2629;112.906;116.46;29.2407;33.8774;18.3996;2.78068;9.23036;26.2295;29.5338;27.5882;8.84663;16.4609;5.71649;	547.275	-
6	31519781	31519783	0.187968;1.00012;	1.18809	-
6	31519613	31519650	0.973753;6.5457;2.15892;7.57606;5.1922;6.61689;9.98615;1.94442;20.5929;30.8647;4.03201;2.21294;14.562;7.07946;0.121355;	120.459	-
6	31519575	31519586	1.09868;0.177476;11.5109;3.85974;7.46218;26.5362;19.4471;4.90355;	74.9959	-
6	31216889	31216893	2.22529;3.06984;3.07009;3.07051;	11.4357	-
6	31216374	31216376	2.0127;2.76384;	4.77654	-
6	31200990	31200993	14.3521;21.5576;12.6048;	48.5144	-
6	31200521	31200538	2.15319;1.13022;0.464379;	3.74779	-
6	31185375	31185380	1.57596;6.81594;11.0959;	19.4878	-
6	31161436	31161438	0.874724;0.0177911;	0.892515	-
6	31148321	31148323	2.19784;2.19784;	4.39568	-
6	31142601	31142622	0.884578;3.77761;16.4012;0.19837;3.61474;16.9585;5.70614;	47.5412	-
6	31134212	31134213	7.38115;	7.38115	-
6	31134181	31134182	1.23038;	1.23038	-
6	31133065	31133068	0.855824;5.44869;7.15948;	13.464	-
6	31122746	31122748	0.50738;2.68779;	3.19517	-
6	31121887	31121888	1.27478;	1.27478	-
6	31121627	31121631	6.11426;10.7182;9.36674;4.04792;	30.2472	-
6	31121601	31121602	6.50713;	6.50713	-
6	31121580	31121581	0.444293;	0.444293	-
6	31121529	31121531	0.154979;0.119396;	0.274375	-
6	31119761	31119764	1.36566;1.55667;0.29454;	3.21687	-
6	31118959	31118972	0.747031;1.18191;0.955219;0.00116868;0.248317;0.241603;	3.37525	-
6	31116582	31116586	4.40644;5.00933;6.46943;4.77731;	20.6625	-
6	31102001	31102003	10.0049;5.80368;	15.8086	-
6	31101978	31101979	0.898081;	0.898081	-
6	31094224	31094247	5.91763;10.6536;7.03638;8.80585;6.9095;6.76632;7.81183;4.79179;6.49007;1.5513;2.14145;4.3358;5.40121;6.17984;3.20187;2.94043;3.2185;7.29384;1.58759;	103.035	-
6	31092120	31092121	0.370346;	0.370346	-
6	31063087	31063089	32.2798;32.2798;	64.5595	-
6	31063045	31063048	33.277;27.6921;0.0821086;	61.0512	-
6	30842298	30842308	1.83611;5.44904;2.28456;20.0819;13.3108;	42.9624	-
6	30835545	30835562	4.27426;5.4646;4.51832;14.8962;11.907;11.9757;10.0072;20.8173;3.89252;3.07361;4.76171;2.38958;	97.978	-
6	30826828	30826835	0.336232;3.0411;2.74555;2.38961;0.596796;0.284045;0.336015;	9.72935	-
6	30804790	30804824	5.01019;15.9334;8.32931;17.8197;4.9396;11.1963;17.6061;24.066;3.80427;29.0459;55.4577;42.7073;3.63022;16.0846;30.6587;26.5084;40.7445;92.3063;92.2813;92.2489;92.2094;88.9351;23.5048;	835.028	-
6	30804676	30804682	23.565;33.7885;8.73526;4.1482;9.01738;1.09554;	80.3499	-
6	30804619	30804621	0.830376;23.6731;	24.5035	-
6	30804579	30804580	39.0562;	39.0562	-
6	30803203	30803225	11.4145;18.9342;2.02192;1.63684;30.4158;58.6565;47.626;6.83005;20.9591;33.8595;27.6662;41.8581;91.1825;91.1774;91.1649;91.145;91.1154;27.9251;1.15683;	786.746	-
6	30803090	30803096	23.0426;34.7053;11.9315;3.66324;11.4415;2.63589;	87.42	-
6	30803030	30803033	27.5653;30.4622;3.94961;	61.9771	-
6	30748808	30748830	2.70284;5.07074;2.70284;4.52004;4.51066;	19.5071	-
6	30748682	30748683	0.385051;	0.385051	-
6	30748573	30748574	1.71899;	1.71899	-
6	30748502	30748505	2.43744;8.65243;6.49645;	17.5863	-
6	30747846	30747848	1.38301;1.98592;	3.36894	-
6	30744685	30744687	0.306411;0.322622;	0.629032	-
6	30744049	30744051	0.999378;4.92047;	5.91985	-
6	30654757	30654802	1.61254;6.11863;7.22696;11.3477;12.1971;20.628;20.4734;8.02685;8.02685;29.1604;14.0755;8.12584;9.66065;2.79102;0.555809;12.0938;24.6748;28.8253;12.2885;12.2885;31.1894;12.3436;8.95892;31.7544;17.9846;2.70218;	355.131	-
6	30654446	30654479	14.6868;27.5902;5.18197;6.07251;4.95134;5.61257;0.816821;0.907657;0.584795;	66.4047	-
6	30653705	30653708	0.736672;7.92544;0.786294;	9.44841	-
6	30482764	30482765	0.723433;	0.723433	-
6	30482726	30482729	2.24504;13.3699;4.10576;	19.7207	-
6	30482603	30482611	4.61056;11.0067;8.42352;1.64094;6.17571;23.8753;21.6179;0.00315008;	77.3539	-
6	30482546	30482582	13.0962;5.68245;12.5422;9.87532;0.582269;9.44424;1.35293;2.77947;3.32708;12.5522;14.7348;12.8919;	98.8609	-
6	30482480	30482500	6.04473;26.815;4.79252;15.9573;3.91542;5.47653;0.320181;	63.3217	-
6	30482192	30482225	2.06355;37.4964;53.5261;51.3076;75.945;65.8124;46.5817;27.6974;44.4451;18.4241;47.447;16.4931;10.2062;21.6904;8.8458;67.0874;14.0738;9.96168;38.1948;9.29382;15.2561;3.17143;14.6417;19.6375;	719.3	-
6	30482165	30482166	0.489723;	0.489723	-
6	30482075	30482096	14.821;23.6524;13.3219;1.69905;	53.4943	-
6	30481451	30481480	11.8806;54.5972;60.3985;71.0365;108.352;127.898;24.7344;60.246;43.9173;53.9387;77.1379;62.7722;12.7519;41.459;66.8125;62.3976;6.70558;16.6154;23.1135;58.0369;26.1958;2.01532;	1073.01	-
6	30481417	30481419	13.1863;11.4307;	24.617	-
6	30301978	30301990	3.35537;0.515409;11.5901;8.67202;16.744;18.4111;11.6788;	70.9668	-
6	30292327	30292328	0.0672621;	0.0672621	-
6	30286635	30286638	2.12543;13.5737;9.38964;	25.0888	-
6	30286229	30286232	0.676193;2.64253;2.77511;	6.09384	-
6	30284353	30284356	6.88346;13.9022;6.75462;	27.5402	-
6	30281793	30281794	11.2937;	11.2937	-
6	30281284	30281287	2.63207;5.43785;10.464;	18.5339	-
6	30244573	30244574	3.16086;	3.16086	-
6	30244542	30244546	4.43886;26.2732;5.536;2.70446;	38.9525	-
6	30232209	30232216	2.12889;9.74552;3.19386;1.91381;2.54202;1.91381;	21.4379	-
6	30221737	30221784	18.2168;28.927;16.4457;12.862;12.7668;7.4865;8.50397;0.761286;0.158873;1.77303;7.31464;8.01448;5.49595;3.4733;2.85632;11.5393;7.56081;	154.157	-
6	30214774	30214820	7.10147;14.1253;6.78539;5.42711;1.45551;1.83917;1.53033;1.23567;0.631338;4.22325;3.72952;4.32278;4.81309;5.35619;7.08222;13.1654;2.64278;0.0823213;	85.5488	-
6	30214740	30214744	0.032029;7.98831;26.9269;7.25967;	42.2069	-
6	30214345	30214383	11.3318;14.62;23.011;22.9952;52.2663;0.625321;3.43448;8.17981;20.8573;5.00551;10.2297;19.559;19.4606;19.6069;6.21072;4.98993;45.9805;106.86;128.828;181.69;165.408;4.62352;70.8443;78.3658;46.7376;53.493;34.3565;5.5894;11.6774;12.979;	1189.82	-
6	30214039	30214043	3.2325;2.49661;1.88211;1.27991;	8.89113	-
6	30213943	30213964	0.567294;9.71988;10.8234;2.32965;4.99848;3.51042;2.8168;0.226426;0.332012;15.9033;12.8015;	64.0291	-
6	30213907	30213909	4.0976;4.0333;	8.1309	-
6	30213625	30213660	1.48925;13.0407;22.1918;22.63;4.17601;7.83168;10.919;7.54775;	89.8261	-
6	30213589	30213591	7.51706;1.17274;	8.6898	-
6	30213500	30213534	14.7188;0.573595;1.32379;6.44887;11.6729;11.9892;47.578;35.1763;19.0842;9.41007;4.91807;4.56214;11.9974;21.0921;26.3027;76.4611;21.1307;8.9753;7.38827;42.3395;31.8908;18.2112;	433.245	-
6	30212691	30212692	0.441565;	0.441565	-
6	30212633	30212644	3.93439;38.0038;32.778;53.7205;3.1363;0.866089;2.49065;5.84787;13.0826;	153.86	-
6	30212215	30212217	1.35046;1.35056;	2.70102	-
6	30211427	30211467	1.0543;17.3821;38.0968;37.6385;1.44006;1.82964;5.34492;7.97276;3.58952;6.00714;9.13841;	129.494	-
6	30211375	30211377	10.7686;12.8756;	23.6442	-
6	30173651	30173669	1.27838;1.27838;3.40553;3.40513;6.6392;	16.0066	-
6	30173585	30173587	0.413225;1.83344;	2.24667	-
6	30173491	30173495	0.404771;1.90005;13.0822;0.893937;	16.281	-
6	30173391	30173394	1.08073;5.69359;5.98139;	12.7557	-
6	30173279	30173327	2.25413;2.76895;1.25945;0.323824;1.57559;1.50075;0.0727435;	9.75544	-
6	30173255	30173256	0.0805009;	0.0805009	-
6	30173044	30173046	8.47968;5.00808;	13.4878	-
6	30172966	30172968	0.0777926;1.9836;	2.0614	-
6	30172377	30172395	10.9182;11.7236;2.52882;7.74755;5.67586;0.841598;	39.4356	-
6	30171484	30171486	7.18212;5.55325;	12.7354	-
6	30170616	30170619	5.14087;9.6146;1.59845;	16.3539	-
6	30170092	30170098	1.98777;1.59412;1.38589;	4.96778	-
6	30169991	30169993	7.68318;1.20904;	8.89223	-
6	30169814	30169849	75.1405;101.947;43.4797;56.197;17.6906;32.3133;53.2581;102.759;87.7884;5.51499;1.24307;18.0818;38.6135;23.6042;17.5398;50.9575;59.0648;21.6068;35.5637;5.45656;25.6522;24.9923;10.5393;13.8042;13.6404;16.7445;	953.193	-
6	30169731	30169733	46.4242;23.9881;	70.4123	-
6	30169524	30169530	94.8713;114.445;114.78;38.1769;44.3927;28.5731;	435.239	-
6	30169281	30169284	6.24672;3.17583;4.30918;	13.7317	-
6	30169248	30169259	12.8364;16.3945;1.38978;3.7935;5.85543;7.30284;12.4893;0.960531;1.26447;	62.2867	-
6	30169082	30169093	2.62686;2.14638;0.242052;1.1219;	6.1372	-
6	30168650	30168654	0.749195;0.793381;0.795986;0.664964;	3.00353	-
6	30168589	30168590	0.3638;	0.3638	-
6	30167923	30167927	5.30797;3.50491;1.59477;1.02445;	11.4321	-
6	30166957	30166959	3.01115;2.82266;	5.83381	-
6	30166741	30166748	7.53203;6.36543;5.54063;3.21541;0.000461933;	22.654	-
6	30166455	30166480	2.10366;17.7578;32.8633;12.4182;10.4675;4.95155;	80.562	-
6	30165982	30165988	74.2238;101.876;88.1934;7.502;10.7831;1.14491;	283.723	-
6	30144021	30144040	33.5129;142.563;143.264;143.961;144.656;145.347;146.034;45.9066;11.932;72.125;148.749;128.897;53.6156;29.9638;63.157;133.461;	1587.14	-
6	30143972	30143987	60.8965;104.078;171.975;173.444;173.788;174.122;153.922;155.83;154.818;156.903;169.646;13.8067;	1663.23	-
6	30143918	30143923	20.5415;165.891;165.465;133.447;143.573;	628.918	-
6	29682516	29682519	17.6615;18.8584;59.2477;	95.7677	-
6	29648049	29648053	48.777;31.3297;31.2005;13.4671;	124.774	-
6	29588087	29588096	3.9075;9.0098;8.31168;8.17164;7.01779;	36.4184	-
6	29586143	29586163	2.81223;7.4911;3.29156;1.6189;1.426;	16.6398	-
6	29586071	29586098	2.56753;0.456316;2.93316;14.2349;8.37944;14.3138;9.52612;5.02185;3.74241;	61.1755	-
6	29562880	29562900	0.319308;0.541482;4.74058;7.01674;11.3872;5.52983;5.46294;0.583004;	35.5811	-
6	29560150	29560176	4.64295;21.3658;15.0509;4.04095;4.50125;0.498496;2.68139;7.18894;6.87936;4.72177;	71.5719	-
6	29558764	29558786	11.1624;14.0018;2.86198;4.9045;6.98416;2.93782;	42.8527	-
6	29541494	29541529	3.93554;21.8889;19.2202;13.1212;47.1531;16.1419;12.9009;	134.362	-
6	29541437	29541442	17.4415;14.9343;1.72771;16.179;2.52925;	52.8117	-
6	29541401	29541402	0.885674;	0.885674	-
6	29541248	29541284	14.2028;8.29405;21.3092;46.224;17.217;45.84;50.5508;44.467;42.4047;48.7501;55.1816;20.3121;14.9711;14.7445;	444.469	-
6	29541218	29541220	1.88668;1.16558;	3.05226	-
6	29401164	29401173	45.9904;28.4786;42.9725;26.2424;36.7148;30.2639;26.3068;15.7949;6.74174;	259.506	-
6	29380454	29380477	0.420459;1.29209;7.14182;16.3964;20.6246;12.2651;7.0751;	65.2156	-
6	29380368	29380382	1.77985;5.67575;6.6341;15.1448;9.82259;1.56674;0.866514;2.74174;3.10245;10.894;3.52849;3.24413;	65.0012	-
6	29380336	29380339	3.84719;11.4734;9.97414;	25.2948	-
6	29380073	29380086	2.50407;7.74287;7.74287;5.85609;0.771503;4.74437;17.4569;3.66487;4.55788;10.4724;5.20585;	70.7197	-
6	29379475	29379477	0.311002;0.319136;	0.630138	-
6	29379350	29379385	5.88733;18.7821;0.281135;9.09235;3.93952;0.694945;19.4809;20.3382;9.57738;14.2027;0.403234;4.54481;1.00615;5.22801;10.5841;21.9175;21.7942;15.4233;3.18901;6.79883;5.8703;	199.036	-
6	29378876	29378910	0.774892;12.2106;14.1667;7.96378;12.1904;9.11268;4.74204;0.457282;19.955;9.2274;2.65281;1.36571;0.132379;2.16293;1.25065;	98.3653	-
6	29377953	29377977	11.8014;2.21612;2.91384;0.726724;3.25825;9.07;	29.9863	-
6	29377888	29377908	33.2621;0.83688;41.1898;116.571;46.1939;52.5508;56.7457;	347.35	-
6	29377813	29377815	16.8042;1.1483;	17.9525	-
6	29377661	29377667	15.5578;109.953;173.77;170.143;51.9299;12.945;	534.3	-
6	29377612	29377633	37.304;139.663;50.45;47.8133;73.8049;15.0005;64.2019;142.705;140.648;238.359;237.764;228.461;79.6629;61.1336;66.0992;7.9765;	1631.05	-
6	29377540	29377542	22.9012;8.48309;	31.3842	-
6	29377447	29377477	22.2641;47.7785;0.109318;43.062;121.718;247.91;61.9801;46.334;36.3391;91.9159;80.1123;163.275;87.0952;69.3528;	1119.25	-
6	29377403	29377418	9.55092;7.87605;0.236154;	17.6631	-
6	29377302	29377303	4.67904;	4.67904	-
6	29377204	29377210	2.68943;2.9525;16.8154;16.8974;2.84876;2.56186;	44.7654	-
6	29376963	29376992	4.08789;7.71537;6.38145;22.9393;21.3219;32.732;24.5803;16.8472;1.44794;1.46005;	139.513	-
6	29376563	29376565	7.80687;3.46115;	11.268	-
6	29376427	29376462	0.0254241;34.0551;38.7659;30.5069;41.822;2.08704;12.5078;10.5116;1.35314;6.12499;23.0663;19.8981;26.8849;7.34965;7.32519;	262.284	-
6	29376401	29376403	2.38763;3.86357;	6.2512	-
6	29376358	29376359	2.33983;	2.33983	-
6	29375964	29375987	9.43069;4.73523;2.3831;1.92908;4.71496;	23.1931	-
6	29375561	29375577	17.1012;14.8248;5.28196;8.64207;19.8367;7.53471;11.5105;23.878;15.7729;36.6094;63.5542;65.726;42.6967;73.8562;51.146;12.7838;	470.755	-
6	29375339	29375340	0.0341399;	0.0341399	-
6	29375201	29375206	3.79588;7.45363;10.8176;5.14848;	27.2156	-
6	29374914	29374917	6.60718;11.8836;27.2026;	45.6934	-
6	29374808	29374841	6.3613;9.33689;28.4945;47.2226;57.0289;38.4899;32.6613;15.3196;6.2594;14.3422;53.0848;96.738;46.6541;7.21639;21.4301;24.8229;8.0801;90.1577;53.8701;	657.571	-
6	29374679	29374699	9.26643;9.25199;8.20926;6.25039;	32.9781	-
6	29374620	29374622	0.85728;1.85567;	2.71295	-
6	29374589	29374590	1.87602;	1.87602	-
6	29216262	29216263	0.225232;	0.225232	-
6	29216198	29216240	3.92259;5.06573;15.6458;7.39677;9.32399;17.6616;14.1899;13.7153;3.23926;2.45979;1.93958;5.87389;	100.434	-
6	29215653	29215685	2.13117;3.65979;1.16538;9.91016;13.9525;13.2495;5.2347;0.260823;2.42181;8.84296;7.55332;7.49199;7.59075;3.24433;0.423974;0.260254;	87.3935	-
6	29215612	29215613	1.16441;	1.16441	-
6	29215291	29215326	0.742196;6.07821;3.39422;2.33543;4.32271;4.99163;12.2008;23.7844;16.6301;14.8108;9.45301;6.81766;17.1296;1.43028;1.77963;1.66053;2.29038;	129.852	-
6	29215118	29215138	12.4673;2.93032;3.31439;3.65522;2.35996;0.955347;0.490694;5.61326;13.4321;7.95599;7.82637;9.81602;3.38891;4.22823;18.9719;6.89783;1.31266;	105.617	-
6	29215061	29215065	7.65585;14.938;8.87326;3.4975;	34.9646	-
6	29214122	29214131	0.933167;18.7234;14.574;10.3661;24.9083;10.0793;2.84022;1.44803;1.29731;	85.1699	-
6	29213625	29213647	1.37288;2.21149;0.111843;0.622952;6.00489;6.1158;1.03269;	17.4725	-
6	29213419	29213426	3.11383;0.90452;2.75419;	6.77253	-
6	29213313	29213334	9.56589;0.948307;	10.5142	-
6	29213286	29213288	0.0151144;0.314326;	0.32944	-
6	29213112	29213117	1.48841;6.20415;4.47509;7.39837;9.40266;	28.9687	-
6	29213012	29213042	11.9381;12.9952;8.36008;2.626;4.29729;15.9833;18.717;2.74461;16.7385;34.033;50.6342;23.4282;11.0448;13.0421;66.8704;53.0212;41.5345;4.97725;40.7785;84.4039;115.392;112.406;101.382;3.82122;	851.169	-
6	29212659	29212669	0.169172;7.40824;10.5743;9.4506;3.32726;12.5082;13.6902;	57.128	-
6	29212571	29212574	8.49396;9.09731;8.00354;	25.5948	-
6	29210786	29210789	3.35725;13.6253;	16.9826	-
6	29205034	29205079	17.8002;8.45665;45.8277;60.2027;15.5604;7.93147;1.35267;9.94043;3.69181;8.47102;0.410364;19.864;33.6621;75.789;29.5766;46.4576;24.2729;0.80436;	410.072	-
6	29204745	29204749	6.12779;13.1868;13.576;8.28359;	41.1742	-
6	29203652	29203653	3.96814;	3.96814	-
6	29203425	29203452	3.73301;3.72532;7.48142;1.85564;10.1394;9.39764;15.6271;32.1834;9.79939;3.91426;	97.8566	-
6	29202245	29202248	3.90678;7.91176;1.60334;	13.4219	-
6	29202141	29202175	3.17607;1.84655;16.1963;14.4244;6.06573;7.73209;2.19545;6.01289;7.51954;	65.169	-
6	29202047	29202048	1.52443;	1.52443	-
6	29202000	29202014	6.90219;39.0117;17.3417;13.5545;4.98038;5.38503;	87.1755	-
6	29201855	29201902	2.65666;5.06187;16.0592;25.8063;58.6445;121.028;67.2672;52.884;29.8962;73.4423;71.4215;47.4047;16.2813;16.8996;5.05973;3.00642;9.73426;2.14776;12.6678;1.1772;22.1444;28.3432;40.8403;37.7755;	767.65	-
6	29201816	29201818	7.23203;7.1717;	14.4037	-
6	29201200	29201201	5.39195;	5.39195	-
6	29201160	29201170	4.51531;6.48215;38.6623;	49.6597	-
6	29201093	29201138	59.1619;60.6895;39.1055;53.2512;102.974;88.7126;152.032;67.5069;29.9303;139.746;241.087;220.895;29.1243;6.82443;38.9789;4.20736;	1334.23	-
6	29201044	29201046	81.8002;31.9452;	113.745	-
6	29201018	29201019	1.47815;	1.47815	-
6	29200977	29200978	18.0452;	18.0452	-
6	29200952	29200953	20.5792;	20.5792	-
6	29200820	29200869	21.1948;59.447;94.6509;270.539;12.819;103.963;351.611;163.68;62.229;146.193;17.0328;34.0622;8.3886;10.5139;5.07253;26.7987;20.5922;84.7282;64.1484;	1557.66	-
6	29200777	29200778	3.20939;	3.20939	-
6	29200707	29200708	23.3097;	23.3097	-
6	29200682	29200685	41.5978;38.8635;44.2078;	124.669	-
6	29200550	29200582	5.41638;20.0456;35.99;45.589;11.7194;1.38607;22.5279;88.3848;104.41;58.2878;0.165986;1.03735;15.8195;18.9829;	429.763	-
6	29200506	29200509	1.27342;25.6955;20.3548;	47.3237	-
6	29156702	29156704	2.64052;3.23173;	5.87224	-
6	29154383	29154387	19.6583;33.4569;26.8106;10.4355;	90.3614	-
6	29139055	29139056	8.60584;	8.60584	-
6	29124668	29124690	7.77924;4.74998;8.94809;0.687746;	22.1651	-
6	29124097	29124137	13.3295;17.2593;2.15748;3.71199;6.48887;15.952;12.0931;12.6809;0.7347;0.175504;2.13362;10.6525;11.0281;3.85481;2.27506;1.69176;2.05941;	118.279	-
6	28926673	28926705	17.0965;19.1882;24.0643;7.48135;16.2722;10.0339;2.93141;3.25255;5.7668;4.09602;4.12462;7.84949;16.9499;6.04488;4.32622;3.47152;2.2605;2.26389;	157.474	-
6	28925068	28925069	0.539074;	0.539074	-
6	28925040	28925047	1.20897;1.09844;11.4919;21.4643;19.5675;28.1991;10.1519;	93.1821	-
6	28417753	28417758	12.1586;13.419;25.9285;10.3977;2.34251;	64.2463	-
6	28415929	28415931	4.39571;0.570504;	4.96621	-
6	28415459	28415461	10.1113;10.1113;	20.2226	-
6	28415119	28415121	9.93786;4.78425;	14.7221	-
6	28414893	28414895	0.0322847;0.985999;	1.01828	-
6	28414380	28414399	1.75784;13.6127;8.61677;1.74212;1.47372;	27.2032	-
6	28256200	28256201	0.084311;	0.084311	-
6	28247216	28247237	0.769237;1.022;3.96377;9.84685;16.3375;1.85868;0.335781;0.648294;14.0999;23.652;7.9711;2.64031;	83.1454	-
6	28244109	28244125	1.89609;3.64127;	5.53735	-
6	28243737	28243748	4.82606;3.68794;13.3014;21.289;11.0781;17.2035;19.4431;15.1556;10.1732;	116.158	-
6	28242410	28242411	4.87426;	4.87426	-
6	28242217	28242237	2.6073;2.57881;8.92193;12.4262;6.40487;15.5022;3.35282;9.64096;13.8124;13.9277;38.7652;40.7439;32.6676;10.6052;	211.957	-
6	28241295	28241297	8.17373;21.4146;	29.5884	-
6	28241252	28241255	1.44158;4.92367;1.49272;	7.85797	-
6	28241208	28241229	4.91204;37.8682;47.262;45.61;54.0497;12.8472;9.36627;13.8098;0.595012;4.63587;13.3237;1.34126;2.52902;12.6376;2.39679;	263.184	-
6	28241114	28241115	0.921684;	0.921684	-
6	28241017	28241052	0.681664;12.156;16.3944;7.84152;11.7026;10.5554;11.4;3.90678;2.34511;5.3376;14.0615;3.21101;	99.5937	-
6	28240878	28240885	2.54497;11.5432;5.89065;	19.9788	-
6	28240848	28240851	8.63902;15.5858;12.5378;	36.7626	-
6	28240773	28240779	2.89148;3.68282;2.66504;0.427448;	9.66678	-
6	28240725	28240750	5.84715;0.563922;0.873202;8.96098;16.5343;8.07853;15.0984;15.6613;2.73107;	74.3489	-
6	28240583	28240585	8.87621;11.0856;	19.9618	-
6	28240499	28240506	8.9347;22.9528;14.3378;14.3797;14.8317;25.9352;8.25778;	109.63	-
6	28240427	28240441	4.29839;19.0902;2.70011;1.56619;8.35838;5.4718;2.19427;	43.6794	-
6	28240120	28240124	8.19434;17.6335;4.94522;1.58655;	32.3597	-
6	28240092	28240095	1.87731;1.19351;1.12579;	4.19661	-
6	28240037	28240061	5.08887;14.6084;4.40552;11.8611;3.87271;4.44784;2.29993;0.768971;0.103401;	47.4567	-
6	28231897	28231903	1.13717;0.239643;0.0878873;0.00359129;	1.46829	-
6	28228313	28228315	2.59589;3.19969;	5.79559	-
6	28227775	28227779	4.08564;19.3279;16.8563;0.951986;	41.2218	-
6	28214956	28214958	4.09285;5.15895;	9.2518	-
6	28214885	28214921	11.2999;16.8417;12.6277;5.98717;0.0792835;3.09342;	49.9292	-
6	28214661	28214707	4.06316;5.12829;1.11927;0.0881865;0.606188;0.597052;1.79668;1.79908;1.75758;6.30139;11.51;10.6642;1.25087;3.23245;3.16802;	53.0824	-
6	28214124	28214126	1.98673;2.35345;	4.34018	-
6	28213271	28213274	8.21569;3.18923;4.45458;	15.8595	-
6	28213183	28213185	3.08769;2.50502;	5.59271	-
6	28212980	28212986	0.0619654;10.4066;8.28281;	18.7514	-
6	28212582	28212585	0.812029;6.48871;5.64203;	12.9428	-
6	28212429	28212434	1.34389;2.53192;1.83058;12.9932;	18.6996	-
6	28211695	28211696	3.40655;	3.40655	-
6	28211312	28211327	21.0835;17.5728;5.54987;12.6362;5.61215;10.9606;11.4189;9.7002;9.91969;11.5276;19.6104;11.823;3.53324;9.67321;8.50072;	169.122	-
6	28211273	28211274	3.34806;	3.34806	-
6	28210940	28210972	8.85724;37.5102;22.6486;2.11599;0.114227;2.46874;23.3399;14.6954;9.52949;21.5741;14.642;8.80929;0.943618;0.432895;	167.682	-
6	28210641	28210663	4.43355;6.84684;15.3508;3.04265;1.31676;	30.9906	-
6	27889124	27889126	14.2582;3.83932;	18.0975	-
6	27794600	27794602	5.0142;5.05054;	10.0647	-
6	27755081	27755115	0.188423;1.39334;1.42128;15.6117;0.932762;0.336375;16.8589;5.6711;9.08308;	51.497	-
6	27701936	27701940	0.940602;3.83717;4.41692;4.4784;	13.6731	-
6	27648248	27648250	4.38477;4.52149;	8.90625	-
6	27648183	27648224	6.89696;8.89546;4.90732;21.8826;13.6835;5.19078;4.57248;6.93702;12.2173;0.826089;0.411673;1.99574;13.4019;9.19768;	111.016	-
6	27614221	27614223	0.859843;11.4595;	12.3193	-
6	27614130	27614133	1.46979;1.64848;1.54307;	4.66134	-
6	27608797	27608799	3.4051;5.04538;	8.45049	-
6	27605092	27605094	4.45416;2.59735;	7.05151	-
6	27604956	27604972	13.881;12.7805;15.9642;7.66417;24.9595;29.2737;20.9266;18.8032;6.56153;16.681;7.90049;2.5567;0.854233;	178.807	-
6	27604933	27604934	0.5143;	0.5143	-
6	27602543	27602547	4.58765;22.9654;10.354;9.01717;	46.9241	-
6	27585479	27585481	0.99533;1.54957;	2.5449	-
6	27585442	27585449	11.3458;13.9477;3.7726;3.55852;4.09077;3.76497;2.74927;	43.2297	-
6	27552890	27552892	0.293285;0.663677;	0.956962	-
6	27552668	27552671	3.35955;10.7037;5.00353;	19.0668	-
6	27540075	27540076	3.90695;	3.90695	-
6	27535273	27535292	1.07564;3.87543;2.69425;0.0259002;13.9628;5.27691;6.10896;2.51818;1.71381;	37.2519	-
6	27511970	27512000	4.15688;5.3015;0.795557;1.52268;10.5622;7.81569;11.4053;7.6416;4.56465;	53.7661	-
6	27475124	27475151	4.65439;1.30642;2.98506;4.49106;5.74142;6.49652;10.0369;2.41226;2.64788;2.23546;1.07611;	44.0834	-
6	27475098	27475100	1.55476;8.68887;	10.2436	-
6	27433472	27433482	45.1452;65.3084;21.5046;21.296;21.5537;19.1875;12.1929;0.193587;	206.382	-
6	27433434	27433437	5.72173;12.3582;9.27316;	27.3531	-
6	27360397	27360398	0.247167;	0.247167	-
6	27332605	27332629	0.00211542;4.65278;5.57865;0.79976;1.14947;	12.1828	-
6	27331925	27331927	1.19453;3.73159;	4.92612	-
6	26154455	26154457	49.155;44.7738;	93.9288	-
6	25767423	25767425	1.11054;5.47404;	6.58458	-
6	25741992	25741993	1.5153;	1.5153	-
6	25741575	25741588	0.652791;2.13093;8.69846;	11.4822	-
6	25741537	25741546	4.1603;10.8025;1.86084;0.89379;	17.7174	-
6	25741501	25741502	4.53264;	4.53264	-
6	25689127	25689156	7.7361;3.49971;13.6398;30.0025;6.60248;5.22071;0.31144;1.30239;0.972594;15.6413;5.1652;13.9091;14.661;11.8661;5.1646;	135.695	-
6	25669825	25669828	0.776538;24.8452;35.8931;	61.5148	-
6	25668930	25668957	6.44055;5.56897;5.86782;15.8717;19.9837;3.89686;1.68394;1.66607;	60.9796	-
6	25668876	25668877	0.469083;	0.469083	-
6	25668829	25668830	3.95504;	3.95504	-
6	25668690	25668720	6.65756;28.2258;45.4005;24.6934;20.4141;14.243;39.1447;38.8871;49.6391;14.2004;14.438;14.4381;15.181;11.8532;0.0291673;14.9822;17.935;19.609;	389.971	-
6	25668356	25668384	25.6651;24.9826;60.3841;50.6117;4.10237;8.48548;10.1644;2.51532;56.4427;33.4026;4.80805;51.6914;95.8136;38.5473;28.513;58.795;12.0212;	566.946	-
6	25668327	25668328	36.1576;	36.1576	-
6	25668291	25668306	15.775;0.30263;0.470318;19.8784;28.4528;8.97377;15.1062;5.30163;	94.2607	-
6	25668266	25668267	1.31317;	1.31317	-
6	25668033	25668076	6.49113;4.53696;32.0409;13.0389;7.76349;3.47447;2.81909;6.07372;7.59016;8.23269;	92.0615	-
6	25667725	25667728	5.15379;4.13917;2.03995;	11.3329	-
6	25667654	25667670	5.93761;10.448;8.42212;17.1506;2.93274;3.33692;2.65824;	50.8863	-
6	25667516	25667517	2.28233;	2.28233	-
6	25667494	25667495	4.37866;	4.37866	-
6	25667465	25667466	0.375565;	0.375565	-
6	25667356	25667358	3.82529;4.88209;	8.70738	-
6	25667093	25667123	4.27092;39.1427;0.321773;0.822107;5.88002;5.24405;43.6977;5.63613;19.4185;34.8816;55.6331;53.2036;20.0012;34.7734;32.4727;34.8378;20.2795;47.2887;61.9759;15.9615;7.62185;6.68794;6.86338;7.4558;7.60843;8.39491;4.5646;	584.94	-
6	25666741	25666801	53.0299;30.6238;13.07;89.6279;55.4802;43.1986;22.7464;12.8168;7.9948;5.53078;11.1278;3.58675;3.00591;7.1453;24.4474;34.6946;49.4279;68.2654;26.3996;20.293;53.7771;67.7778;51.3515;90.3846;85.4945;12.2413;45.1667;24.891;37.1299;13.2107;5.10925;8.02139;	1077.07	-
6	25666248	25666250	0.040867;1.64771;	1.68858	-
6	25665949	25665993	2.36697;6.66866;13.1511;0.308207;0.753573;1.60744;14.0235;46.1687;72.4616;3.35081;9.65894;53.2283;47.0275;30.3372;11.5662;23.4005;5.22118;3.12349;30.9707;18.0888;6.08905;6.03422;13.1284;10.1962;	428.931	-
6	25665713	25665733	3.93126;17.9241;29.0142;4.92203;12.5208;36.2512;15.2859;35.7047;7.02335;10.9522;92.1562;46.4836;25.7751;17.4745;23.0704;2.90547;6.37351;8.43093;7.19305;1.45297;	404.845	-
6	25665547	25665573	0.335462;17.3671;10.6959;1.53865;6.5586;18.2999;5.40381;11.1227;	71.3222	-
6	25665470	25665471	4.99512;	4.99512	-
6	25665428	25665450	0.97538;12.5727;6.60198;31.3092;34.3451;5.66294;33.9408;0.538363;0.233839;2.84459;7.19627;	136.221	-
6	25665062	25665065	5.17952;3.78308;1.75984;	10.7224	-
6	25664910	25664912	2.68148;6.91487;	9.59635	-
6	25664859	25664881	0.666542;13.5305;18.4628;4.70892;17.4574;3.68569;0.556001;0.226966;8.445;3.27086;1.70253;1.76698;6.42086;21.3696;2.51918;	104.79	-
6	25664812	25664813	2.39056;	2.39056	-
6	25664692	25664703	4.12336;2.93863;4.69677;9.06953;14.3167;	35.145	-
6	25664580	25664628	1.8454;6.86289;29.242;3.28616;2.71297;5.91006;4.54641;12.7636;16.8204;2.96452;12.591;22.2322;8.14139;7.90873;13.2843;7.09627;	158.208	-
6	25664365	25664379	6.08984;6.05625;0.317724;1.82096;13.2316;13.2088;15.4737;2.07413;	58.273	-
6	25664009	25664049	0.150537;7.21273;14.4654;11.9284;5.73506;2.79422;1.59609;8.71173;9.35868;21.3036;12.7772;4.15729;4.64235;6.26343;5.43762;11.6824;24.4699;22.7406;22.7123;12.2817;17.4552;22.3394;36.6175;30.1977;9.78076;16.983;	343.795	-
6	25663831	25663833	7.65473;1.23354;	8.88828	-
6	25663707	25663749	1.89152;0.0129019;4.2534;6.25934;21.9724;53.5365;9.68213;26.2696;31.405;62.1866;61.9913;29.3553;17.9593;39.069;41.0046;3.056;14.9862;14.164;39.9335;2.63661;8.26367;	489.889	-
6	25663682	25663683	0.585646;	0.585646	-
6	25663551	25663562	11.9775;13.0227;17.8486;0.459635;13.2015;1.23093;	57.7408	-
6	25663414	25663417	10.4627;15.8171;10.4393;	36.7191	-
6	25663349	25663351	1.09008;1.08877;	2.17885	-
6	25663273	25663284	8.36229;29.3535;13.9493;34.7241;44.541;	130.93	-
6	25663210	25663251	0.250368;1.68108;8.77202;33.094;15.3841;5.68011;5.60194;1.77745;3.11952;2.62536;3.24461;0.436861;8.51908;7.69093;0.769651;	98.6471	-
6	25663166	25663167	11.8808;	11.8808	-
6	25662890	25662928	16.148;4.68293;11.0911;30.7288;1.66915;5.37745;8.89169;	78.589	-
6	25662837	25662844	4.40632;3.5483;11.9168;4.68999;1.01423;	25.5756	-
6	25662706	25662719	25.4053;5.50451;3.65666;1.11926;0.0355238;0.897471;1.85553;	38.4742	-
6	25662641	25662644	18.2454;55.9381;4.04458;	78.228	-
6	25662475	25662486	3.66821;0.845771;10.5132;9.14028;8.53607;5.18408;	37.8876	-
6	25662313	25662335	3.12543;0.651392;0.216407;4.23048;10.0088;6.49088;27.6833;1.26637;	53.673	-
6	25662271	25662272	1.74934;	1.74934	-
6	25661954	25661975	2.49853;1.94796;4.82383;13.3088;6.99545;0.256724;1.70246;8.3373;5.92995;3.32184;	49.1228	-
6	25661909	25661912	2.8723;5.71511;0.765146;	9.35256	-
6	25661578	25661579	0.527014;	0.527014	-
6	25661507	25661556	1.64077;2.05703;0.167983;9.49989;4.5974;2.11274;3.64348;0.259523;2.87953;3.68975;16.3451;14.1208;35.5894;2.69132;5.30442;7.26203;13.8866;15.8587;6.72646;	148.333	-
6	25661395	25661399	2.20054;12.8087;18.8419;14.315;	48.1662	-
6	25661114	25661151	3.8975;0.754014;2.22676;2.68508;15.9825;15.1031;4.1481;12.7529;0.779567;	58.3294	-
6	25660871	25660874	4.3162;14.7895;18.9025;	38.0083	-
6	25660774	25660776	1.98925;2.38369;	4.37294	-
6	25660748	25660749	0.0725055;	0.0725055	-
6	25660633	25660643	2.17208;3.15558;6.70818;0.754449;2.04473;1.7898;6.74304;9.85553;7.13928;	40.3627	-
6	25660533	25660534	1.10185;	1.10185	-
6	25659996	25659998	3.16256;3.19614;	6.3587	-
6	25659886	25659889	1.47696;0.973033;0.614994;	3.06499	-
6	25659691	25659698	2.87917;9.07572;15.0111;23.3975;10.2829;15.5323;6.92282;	83.1015	-
6	25659561	25659564	1.11871;9.68937;3.07056;	13.8786	-
6	25659515	25659516	0.0914805;	0.0914805	-
6	25659334	25659337	0.061329;2.27264;1.58012;	3.91408	-
6	25659077	25659078	1.53836;	1.53836	-
6	25659019	25659052	2.24075;2.26857;3.77182;8.16935;2.18819;2.19683;2.57696;12.4372;10.8616;6.32654;5.80511;15.9919;5.44248;1.63035;3.98348;5.36383;6.16783;6.53019;10.6156;7.56649;	122.135	-
6	25658985	25658996	4.58848;1.71962;4.78796;4.18511;	15.2812	-
6	25658955	25658956	1.63034;	1.63034	-
6	25658878	25658880	0.350931;0.49508;	0.846012	-
6	25658296	25658300	2.59292;8.56985;7.88732;4.08876;	23.1388	-
6	25658262	25658266	2.43555;2.31677;1.92251;1.21473;	7.88956	-
6	25657335	25657336	2.8665;	2.8665	-
6	25653536	25653538	4.6579;2.701;	7.3589	-
6	25206262	25206276	4.6665;33.8563;30.8941;24.572;20.4217;16.2483;7.79525;7.46944;3.04338;2.09544;2.38085;4.6665;20.6067;	178.716	-
6	24619620	24619680	1.10249;15.2078;0.97963;3.86176;9.83386;12.9166;7.86869;8.71439;2.95506;15.3276;9.17348;25.9452;34.0554;25.8837;71.4727;62.9237;9.76404;14.2344;34.7183;1.71751;2.63875;2.92781;5.46548;	379.688	-
6	24619546	24619556	2.11685;3.15099;3.86298;	9.13083	-
6	24616200	24616201	1.84545;	1.84545	-
6	24616144	24616178	3.01813;2.62418;2.80693;5.7943;16.787;5.54135;1.24963;4.6191;16.5751;18.2546;4.01504;	81.2853	-
6	24615920	24615921	9.23012;	9.23012	-
6	24615849	24615895	4.39295;13.4169;31.6249;35.3923;12.1247;4.1419;12.9147;10.02;24.8027;3.59723;5.00725;	157.435	-
6	24615781	24615809	0.281258;0.267385;13.0751;7.26546;10.0301;0.699414;9.20145;21.5665;9.33234;20.5068;	92.2258	-
6	24615526	24615584	0.321666;29.3984;13.4967;9.61643;11.5823;13.3168;6.03327;15.6619;59.6427;31.1946;14.142;0.300752;8.1128;3.14155;10.6722;51.3295;57.4207;24.5634;13.8551;24.2217;16.3282;12.0735;40.7928;2.81237;	470.031	-
6	24615281	24615308	9.46944;5.11182;3.77434;14.3505;2.73876;4.83781;2.29192;3.44049;19.7142;26.7487;	92.4779	-
6	24615197	24615199	2.82418;2.8;	5.62418	-
6	24615022	24615023	1.3966;	1.3966	-
6	24614964	24614983	17.2884;3.61126;3.00481;32.6672;33.4947;37.4689;25.8167;0.458287;53.2627;79.5143;42.243;74.1532;23.3875;	426.371	-
6	24614923	24614924	1.5009;	1.5009	-
6	24614762	24614820	22.1003;18.1528;39.3732;13.1207;3.63314;2.92489;48.4664;9.78755;1.39204;5.32781;10.8705;9.88934;19.0193;28.9985;43.6523;2.28903;4.95215;27.474;14.2924;11.1079;	336.824	-
6	24614633	24614634	0.811078;	0.811078	-
6	24614592	24614595	3.34622;7.20314;0.0814758;	10.6308	-
6	24614121	24614122	0.38543;	0.38543	-
6	24614006	24614075	6.12297;15.9719;1.86658;0.617733;15.1336;3.08199;0.705465;3.11711;2.76896;0.298929;1.72809;8.91155;5.18107;3.57224;1.13476;1.84413;14.9939;8.10514;1.04141;11.4674;3.46159;3.0329;0.776474;11.7117;7.85677;1.34277;7.7712;11.5647;9.60292;16.0699;7.65727;9.67988;8.54589;	206.739	-
6	24613910	24613912	1.04542;1.28517;	2.33059	-
6	22355424	22355426	1.28925;1.10299;	2.39224	-
6	22350593	22350595	3.82097;3.23997;	7.06094	-
6	22348859	22348860	0.802595;	0.802595	-
6	22348719	22348744	2.06066;5.20512;2.88972;6.31461;11.3885;14.6342;1.10354;3.81841;0.278288;	47.693	-
6	22340864	22340907	1.10258;1.27885;0.163285;5.7891;0.701856;4.54304;5.08521;3.07123;3.34903;5.8591;0.898421;0.0618165;1.87608;0.918954;7.22706;	41.9256	-
6	22318667	22318670	3.05898;6.24526;0.984511;	10.2887	-
6	22318633	22318635	0.528894;0.296925;	0.825819	-
6	22317016	22317041	2.94898;18.781;2.28632;5.7228;4.83428;	34.5734	-
6	22316009	22316012	7.97683;4.49015;1.13614;	13.6031	-
6	22314568	22314570	0.112578;0.738874;	0.851452	-
6	22314458	22314459	2.30992;	2.30992	-
6	22311559	22311560	2.61068;	2.61068	-
6	22310474	22310476	7.01322;0.0717951;	7.08501	-
6	22308771	22308772	0.649314;	0.649314	-
6	22308414	22308416	0.981937;14.2516;	15.2335	-
6	22308358	22308394	33.3647;90.4452;9.758;34.16;101.259;56.3042;113.115;132.46;71.9402;64.6707;88.8881;98.4053;90.7601;81.9967;14.4307;6.99442;	1088.95	-
6	22308239	22308241	16.4879;12.9641;	29.4521	-
6	22308166	22308179	11.8836;10.063;10.1604;	32.1069	-
6	22308080	22308092	83.9763;76.692;72.4297;36.9832;15.1805;50.3209;31.437;11.3008;	378.32	-
6	22307996	22308002	38.7209;77.6342;57.2848;62.1993;113.06;58.4271;	407.326	-
6	22307707	22307756	33.4297;10.4524;27.7891;73.9999;63.7371;252.066;277.697;105.772;84.8076;141.334;13.1657;58.3064;521.802;472.187;453.498;501.407;455.603;416.235;191.283;450.825;552.122;708.396;401.234;442.602;282.912;116.706;131.53;179.476;133.265;47.0741;19.3241;132.963;103.641;34.5832;	7891.22	-
6	22307588	22307589	3.84792;	3.84792	-
6	22307498	22307516	99.5599;121.16;128.724;162.19;35.8243;37.2693;	584.728	-
6	22307451	22307455	59.0263;184.25;211.616;55.2253;	510.117	-
6	22307275	22307285	43.4353;84.2866;35.2317;2.4889;	165.442	-
6	22307240	22307245	6.17187;28.2682;	34.4401	-
6	22307138	22307211	11.3985;14.8346;52.421;10.3814;91.215;26.5746;65.2592;173.865;15.6273;36.5366;124.069;24.7238;10.0642;8.7127;110.253;209.716;82.9701;18.1509;5.57951;37.4026;184.417;157.806;32.8203;15.746;42.0187;9.71459;	1572.28	-
6	22307051	22307053	16.1003;60.3373;	76.4377	-
6	22306871	22306878	25.6122;13.2442;2.62045;18.0451;2.8695;	62.3915	-
6	22306821	22306844	14.9036;42.0789;56.4414;72.4607;88.5353;22.4361;3.29644;5.70516;1.48969;1.54207;	308.889	-
6	22306597	22306612	7.925;15.102;20.521;18.8222;27.6518;25.1909;7.93958;10.0813;0.561481;	133.795	-
6	22303718	22303719	1.87746;	1.87746	-
6	22007337	22007345	6.66017;5.09249;5.21415;17.6114;5.77325;2.54641;0.855393;	43.7533	-
6	21772819	21772822	5.60987;10.3679;11.9303;	27.908	-
6	21772048	21772055	0.758352;5.9575;6.54864;5.7087;3.96121;	22.9344	-
6	20191133	20191138	79.7199;98.9188;98.8676;23.795;0.163993;	301.465	-
6	18847966	18847973	0.97129;0.219056;0.663003;2.91214;	4.76549	-
6	18843192	18843199	0.994099;0.240709;0.676953;2.93292;	4.84468	-
6	18732635	18732639	12.0886;79.9141;99.626;40.6551;	232.284	-
6	18433934	18433936	0.483373;0.195262;	0.678635	-
6	18433857	18433897	4.80264;24.8282;30.8666;6.25217;8.13394;5.68258;1.95604;30.6312;13.3627;12.846;0.272748;0.251114;2.10521;14.1287;14.2457;4.85129;0.71843;2.83114;4.64508;12.0798;8.04339;5.94452;6.8531;7.95877;8.94638;4.14677;1.82342;	239.208	-
6	18430239	18430268	6.52779;19.6445;0.208518;4.10923;10.7165;12.2349;25.0752;2.73533;4.59304;3.20833;3.1431;3.79582;	95.9922	-
6	18430165	18430206	7.18521;7.11028;0.524361;0.818988;2.50523;5.60151;12.0383;7.2211;3.24464;6.36685;12.4603;45.8973;56.6243;4.81334;7.49162;13.8417;	193.745	-
6	18430061	18430062	9.80178;	9.80178	-
6	18429465	18429466	0.870222;	0.870222	-
6	18429296	18429369	1.5189;14.818;5.52088;9.5712;0.308103;3.42612;3.82273;1.13738;4.3292;0.553589;0.744136;1.59844;3.41248;16.5659;5.67719;4.48027;11.7568;19.2852;22.0884;4.61937;28.5621;9.41413;4.07646;5.79504;8.56186;0.863533;9.00041;18.2608;1.82919;14.0744;10.2029;	245.875	-
6	18366844	18366846	5.91035;9.03245;	14.9428	-
6	17643578	17643621	6.96068;5.62053;24.3065;26.3934;16.5253;3.22819;1.12373;4.5933;0.0342541;17.8;31.2069;19.4025;13.2237;30.9059;46.9384;16.0284;19.3096;5.32389;35.4202;12.6481;	336.993	-
6	17643468	17643469	13.8889;	13.8889	-
6	17643382	17643427	16.663;92.6427;106.093;143.041;136.645;314.791;302.813;33.066;70.3789;134.699;72.5563;28.7128;6.53972;3.92885;27.2476;20.878;20.9253;26.8665;17.6739;13.6994;33.4338;6.69576;17.2133;73.2898;56.5008;48.5524;17.8322;40.3991;48.6881;31.2422;9.79456;30.5447;	2004.05	-
6	16750933	16750948	6.54477;16.5705;4.50184;10.6307;40.9388;24.3429;23.0172;0.35151;11.6251;9.84707;26.285;6.81523;2.31838;	183.789	-
6	14976028	14976069	0.999342;109.775;55.5812;63.7061;74.3893;22.4314;59.8886;55.4866;9.86229;34.8571;65.788;34.6929;69.7626;72.0632;76.0602;99.048;129.67;28.317;74.0348;93.0656;34.6615;74.1861;101.517;38.7074;68.0398;88.9202;22.3688;59.786;59.6396;15.8359;66.073;59.5095;51.1093;30.9397;9.92378;54.0212;62.5243;8.40793;28.8306;3.13683;	2167.62	-
6	14014293	14014300	0.352706;10.1033;30.5547;16.3944;25.2722;17.4428;0.768259;	100.888	-
6	13869973	13870028	1.01599;3.32091;3.01032;1.91013;0.104989;16.3964;15.8871;26.2518;14.1573;9.1396;7.92351;4.0726;0.860084;11.6074;	115.658	-
6	13869321	13869322	1.30177;	1.30177	-
6	13836421	13836445	24.8173;5.34494;4.96016;2.6239;21.591;30.9597;53.8186;33.3248;31.1787;8.63675;4.12541;1.21052;2.17712;0.310499;6.69232;6.64773;4.57787;	242.997	-
6	13755498	13755501	2.81114;21.9527;32.2876;	57.0514	-
6	13653455	13653456	4.08951;	4.08951	-
6	13630603	13630628	0.390809;9.6962;19.2396;25.889;16.7081;15.5463;13.3749;19.3732;12.0492;1.95412;1.97804;2.25295;3.1635;15.5983;5.82387;	163.038	-
6	13628167	13628194	8.10172;34.408;3.86778;14.7936;13.2389;19.4022;6.62942;10.4338;10.4549;36.7334;44.6664;9.20665;101.272;120.662;48.9;5.20899;	487.98	-
6	13628039	13628069	46.7819;113.789;81.4439;22.409;28.1214;34.5648;15.3124;20.7844;3.07818;5.07486;4.14696;3.71338;0.868488;33.7935;	413.882	-
6	13627527	13627535	0.194962;0.190771;3.88097;3.9662;	8.2329	-
6	13627490	13627492	0.431799;4.62129;	5.05309	-
6	13627135	13627162	1.94651;11.3203;14.4445;0.757412;9.04596;28.6989;12.0815;14.2091;22.5966;26.7025;11.9543;7.84319;28.7819;3.69273;14.0995;9.73487;16.3008;1.3478;16.9443;	252.503	-
6	13627013	13627016	2.07183;12.6378;18.9114;	33.6211	-
6	13626754	13626800	7.85698;8.89506;27.9335;18.5636;2.62264;15.7188;13.2623;34.4201;52.1316;39.799;17.6914;34.0578;19.8489;14.3315;1.16356;4.56462;8.42655;7.72162;15.9296;12.68;2.14292;13.3017;3.90598;23.9426;4.77624;6.90787;6.68544;13.7907;12.5032;10.8147;15.9954;28.3273;	500.713	-
6	13626327	13626329	5.4714;9.87111;	15.3425	-
6	13626249	13626250	0.230773;	0.230773	-
6	13626135	13626180	0.0478118;4.85211;8.49688;10.3597;5.53758;10.2151;4.58947;0.502799;2.64764;5.38183;11.6963;21.4149;	85.7422	-
6	13602300	13602301	0.0386259;	0.0386259	-
6	13600995	13601008	5.07137;12.7509;1.04239;16.5535;21.6729;	57.091	-
6	13582435	13582459	9.95461;27.6131;0.723212;0.805901;14.3269;17.3237;27.6497;24.1287;8.78317;16.8238;12.7519;15.6467;	176.531	-
6	13582398	13582402	0.776783;5.988;23.7519;2.96164;	33.4784	-
6	13582363	13582366	5.7042;8.30393;5.89349;	19.9016	-
6	13582053	13582067	3.62509;3.9962;1.37716;0.317095;0.375605;4.6661;	14.3572	-
6	13581940	13581942	8.43236;24.6956;	33.1279	-
6	13581790	13581798	0.395381;0.405584;0.896415;5.89338;8.33282;	15.9236	-
6	13581710	13581753	4.65958;10.6611;9.3;10.0123;3.88259;4.69242;6.24634;3.28699;13.3259;50.2693;12.1035;15.5775;38.2931;44.489;9.35002;13.503;13.5453;40.6639;27.0368;1.45613;5.28291;	337.638	-
6	12317337	12317347	7.30419;2.22827;0.699078;	10.2315	-
6	12317200	12317201	0.0960663;	0.0960663	-
6	12316697	12316711	5.65196;12.8593;3.86942;3.43354;7.64044;5.41202;9.01785;	47.8846	-
6	12316264	12316267	6.04177;23.6097;33.8109;	63.4624	-
6	12316127	12316131	3.39083;6.19696;0.919435;1.6577;	12.1649	-
6	12316066	12316069	10.089;14.5073;4.88682;	29.4832	-
6	12315847	12315851	4.84667;8.1985;2.52797;2.10418;	17.6773	-
6	12315644	12315682	1.46386;0.145241;1.21366;1.04532;11.3451;15.834;5.15559;7.21379;14.1216;10.3145;10.0979;9.06354;1.95036;6.96115;9.8833;0.671606;	106.48	-
6	12315407	12315438	2.58739;2.79176;2.38811;13.6916;8.79081;11.6264;4.61953;3.20097;11.818;7.52032;0.141525;	69.1764	-
6	12315195	12315196	1.10923;	1.10923	-
6	12313977	12313987	1.60062;0.259925;	1.86054	-
6	12313859	12313865	0.193571;3.77485;3.11106;	7.07948	-
6	12313606	12313620	12.7303;9.83062;11.8627;12.1258;3.61871;7.3704;0.269453;0.15834;	57.9662	-
6	12313395	12313421	0.153373;1.15757;3.64864;7.39832;6.18802;4.29275;2.05007;5.94405;0.0939682;4.24458;13.8272;0.444399;3.0613;9.62519;2.29596;	64.4254	-
6	12312932	12312933	3.40622;	3.40622	-
6	12312821	12312834	1.62571;1.65244;1.21274;0.26466;	4.75555	-
6	12312791	12312798	5.43129;8.30446;10.3081;27.6354;51.8532;56.9975;15.2338;	175.764	-
6	12312685	12312726	3.74772;7.29557;19.5945;17.4987;19.4469;7.3059;11.2915;10.1895;2.17819;24.8366;8.47145;0.732188;0.888552;25.8186;15.2827;16.0367;3.58211;	194.197	-
6	12312450	12312457	2.26178;4.29759;2.75378;0.0373624;2.26294;5.51411;	17.1276	-
6	12312170	12312190	7.744;24.9122;19.7914;16.2966;42.3302;42.3282;19.7401;10.6824;6.25451;12.0973;23.4023;4.14385;8.76897;20.9376;27.0016;8.75821;4.07445;7.34069;1.80384;0.28906;	308.698	-
6	12311878	12311889	3.70974;2.4505;8.39831;7.54865;6.14393;18.9368;5.21061;2.58131;5.03243;6.39085;2.61044;	69.0136	-
6	11907473	11907475	15.4927;5.6796;	21.1723	-
6	11907379	11907403	6.75119;16.0218;20.4679;14.9949;16.5107;7.80044;4.77364;14.0017;34.4396;5.78081;17.7085;12.1673;16.2503;11.742;0.498021;14.341;5.77958;11.6451;14.0441;0.84256;0.65533;	247.216	-
6	11517083	11517084	0.0757984;	0.0757984	-
6	11343282	11343290	0.147455;6.40513;1.85586;1.93238;	10.3408	-
6	11340720	11340725	47.1595;47.2124;47.2129;13.7995;3.82992;	159.214	-
6	8729004	8729017	38.0608;16.7264;0.257371;9.96435;13.8905;1.97628;1.113;24.3485;58.1623;58.3271;57.209;10.1248;	290.16	-
6	8728829	8728849	77.4817;96.7393;96.7765;96.8057;96.8268;96.8397;96.8446;36.4539;19.8996;22.2471;38.5644;6.34048;72.9925;96.5916;55.4783;32.7551;96.364;94.4427;18.8663;	1249.31	-
6	8508205	8508236	0.465519;10.6329;12.1408;1.90388;7.44809;10.6529;3.35434;0.150364;20.0731;24.6723;0.389415;9.52996;5.23011;4.08042;2.87154;2.96027;5.89821;6.19229;7.13518;	135.782	-
6	8508149	8508150	0.213698;	0.213698	-
6	8507836	8507894	0.959469;8.60617;3.27741;1.22619;8.64685;8.37279;3.24533;6.05058;20.9995;18.0059;9.17948;6.7277;5.73305;5.34502;5.97314;1.61047;1.90368;	115.863	-
6	8507681	8507682	1.19304;	1.19304	-
6	8258694	8258696	1.28819;1.28819;	2.57637	-
6	8252710	8252740	0.49228;5.4861;10.2023;8.32866;18.1277;6.20462;0.811024;1.85912;	51.5118	-
6	7982705	7982706	1.89014;	1.89014	-
6	7982474	7982505	5.03277;2.98639;17.2475;3.39417;5.29003;12.0501;23.4265;	69.4275	-
6	7982309	7982389	26.7639;57.4809;59.1709;163.81;176.23;33.6819;48.2463;22.5568;24.7938;12.6343;60.6269;26.9379;15.7676;9.28662;0.778482;19.6528;38.4368;41.8412;11.8648;9.58609;51.947;34.3236;27.3826;53.8817;18.4152;54.3916;10.6547;61.5098;107.446;59.5531;134.085;169.608;24.2651;	1667.61	-
6	7982064	7982098	16.7068;31.4027;0.144691;5.84568;0.306864;0.00291683;1.61462;4.15268;6.59853;6.16863;	72.9441	-
6	7981871	7981914	20.5052;45.2403;55.7716;47.9798;8.48102;7.03419;60.2722;88.0418;65.698;22.6599;19.2548;27.5887;44.6879;15.9246;24.5562;104.211;126.751;71.5845;54.3924;67.3641;57.1964;18.5875;5.95523;5.52751;7.37343;24.1034;30.9079;34.8941;13.173;2.04878;29.64;48.7587;0.205752;	1256.37	-
6	7002083	7002090	1.58269;8.21056;13.5144;27.0647;40.5452;40.5103;35.2198;	166.648	-
6	6949490	6949503	48.3576;55.6648;7.85333;10.6645;6.59678;16.0226;18.7373;3.96811;1.21342;	169.078	-
6	6924147	6924178	13.6823;41.9706;79.9216;67.2991;40.425;88.515;45.9011;31.7378;4.62414;37.3976;4.57969;73.9034;88.5013;88.4604;88.413;88.3477;24.9533;52.6397;	961.273	-
6	6351220	6351222	6.35492;4.72351;	11.0784	-
6	6351090	6351125	1.21777;1.37618;8.16809;29.9582;5.81264;31.6738;28.5247;73.0409;8.03098;42.414;35.8573;18.4334;4.87917;18.4443;24.131;1.59687;1.20801;	334.767	-
6	6350948	6350967	28.0148;65.4084;105.9;161.898;162.096;126.237;71.0439;8.7498;14.9729;24.5859;8.18116;26.6552;8.96991;6.8646;8.03232;13.334;	840.944	-
6	6350887	6350914	13.2595;3.51837;27.9467;50.8015;23.0084;4.57015;19.5587;45.4906;47.5677;21.545;14.1211;32.5013;	303.889	-
6	5872811	5872818	9.59329;12.818;12.7681;12.768;12.7687;18.8954;11.5724;	91.1838	-
6	5265377	5265379	3.89041;1.6152;	5.50561	-
6	5265300	5265318	1.41848;1.64697;10.4341;23.5128;6.70572;4.96141;19.677;3.75118;4.65887;	76.7666	-
6	5265219	5265245	5.06898;2.06875;1.37109;4.66774;1.10013;	14.2767	-
6	5265131	5265134	5.56952;15.3815;5.14803;	26.099	-
6	5264847	5264849	1.5329;1.51966;	3.05255	-
6	5264760	5264786	1.07673;2.8688;2.48665;2.28154;1.37227;1.99163;5.43469;6.25913;22.7982;6.80406;7.49587;	60.8695	-
6	5263806	5263853	7.01244;9.9341;0.569323;5.89806;1.36395;2.25827;21.5004;43.0469;13.8661;28.6818;47.2836;24.3603;49.3266;26.4031;14.6695;0.336313;11.4115;40.9164;11.8682;39.8393;4.39183;	404.938	-
6	5263756	5263760	7.94419;11.6222;1.41004;0.744132;	21.7205	-
6	5208916	5208917	2.32053;	2.32053	-
6	5208572	5208576	1.29245;6.83959;11.8243;5.31798;	25.2743	-
6	4358779	4358790	4.26031;4.41091;9.07077;15.3582;17.0831;40.672;10.2849;15.3879;19.3017;23.8268;8.13492;	167.792	-
6	4358696	4358707	11.3219;4.81365;13.7401;14.7068;8.1805;9.81273;17.4378;22.8379;44.548;32.9597;5.53632;	185.895	-
6	4077846	4077848	0.736156;0.502935;	1.23909	-
6	4077641	4077644	1.08561;2.92404;	4.00965	-
6	4077424	4077427	1.30481;2.1368;1.21227;	4.65388	-
6	4077243	4077271	0.786262;2.35452;5.04065;6.17214;32.5188;24.801;1.30465;2.78965;2.77728;2.59314;7.20088;47.0666;47.2847;43.0055;20.2755;16.863;9.95012;28.9795;56.6943;37.6502;30.7254;12.0393;17.2913;2.51201;4.63686;21.1956;6.82237;	491.331	-
6	4077103	4077107	23.9147;14.5417;7.81804;2.94878;	49.2233	-
6	4077068	4077072	3.8246;7.5907;11.424;3.84954;	26.6888	-
6	4076975	4076998	0.0486978;3.6044;19.5708;24.9693;5.65632;2.51418;6.4268;10.7472;6.67087;5.19472;8.71483;9.32749;8.31566;	111.761	-
6	3431129	3431135	3.51764;9.00161;8.65179;6.61064;6.77397;3.48757;	38.0432	-
6	3430477	3430478	2.77375;	2.77375	-
6	3121145	3121168	39.2962;19.9171;63.5275;71.6993;28.411;34.5398;20.0271;46.9075;31.4949;5.46797;11.8487;4.20748;31.0913;18.1772;13.7342;8.73191;2.29943;1.46911;	452.848	-
6	3121026	3121027	0.937079;	0.937079	-
6	3120732	3120734	1.66853;0.790613;	2.45914	-
7	3181844	3181859	1.48419;4.656;2.53996;2.26837;2.35786;2.59153;4.21103;9.39376;9.63377;2.009;2.71479;	43.8603	+
7	3181879	3181881	5.44425;3.28833;	8.73258	+
7	3273770	3273789	158.99;160.568;202.889;203.015;203.109;203.171;203.202;203.202;203.17;203.106;158.739;12.0994;47.7713;15.7177;4.81809;0.666713;23.1578;	2207.39	+
7	3273958	3273979	69.5897;13.0374;20.1661;24.321;24.217;24.6067;16.2427;12.3539;18.742;14.8743;20.5264;5.48887;2.99388;1.60392;0.817482;4.46863;	274.05	+
7	3297768	3297809	0.493878;4.20997;31.1798;13.0285;7.79573;9.85009;4.25282;13.4136;0.548016;11.8351;8.38634;2.24212;	107.236	+
7	3298072	3298077	1.17496;5.29659;	6.47155	+
7	3298102	3298133	11.388;27.9965;4.57307;3.48628;4.57307;21.9097;9.08739;1.5961;1.81118;5.05988;20.0081;19.0194;3.84219;2.62397;0.529639;2.15711;6.21196;2.1126;8.14327;0.263196;1.15098;	157.544	+
7	3298384	3298389	14.4221;63.0019;58.4703;6.39099;5.38424;	147.67	+
7	3299137	3299148	1.54062;2.7371;10.5553;0.43901;	15.272	+
7	3332847	3332849	0.602255;2.71391;	3.31616	+
7	3332870	3332908	6.74431;7.51342;13.9352;18.1353;14.0305;18.1162;28.6329;46.5109;2.212;14.5552;7.51628;8.28245;4.2478;1.11325;7.82612;9.73798;17.7533;7.67024;12.9261;4.80601;1.97421;0.00261646;	254.242	+
7	3339167	3339168	2.41195;	2.41195	+
7	3344815	3344837	6.01764;8.76216;31.9996;52.6921;33.4804;8.13878;47.3137;14.0561;15.4901;17.4492;9.82674;17.0441;121.052;79.5847;18.7242;26.6309;12.3107;	520.574	+
7	3344901	3344949	5.00008;40.2684;35.819;33.687;18.1604;13.8451;3.89714;8.21158;25.2792;32.7875;155.624;109.824;41.1416;53.3824;16.4723;11.4547;40.0108;15.7524;21.2902;0.476495;19.4629;139.007;95.8213;37.4086;31.2935;15.2548;	1020.63	+
7	3345104	3345106	2.33323;2.02264;	4.35587	+
7	3345132	3345275	6.71421;5.59331;0.887883;0.559005;8.89795;7.48332;5.14782;5.06407;10.4135;9.0736;7.01837;6.89361;12.0191;11.1303;8.90734;8.7846;14.0366;14.5803;1.94067;9.11349;11.0037;20.707;15.8335;0.28972;	202.093	+
7	3345311	3345312	4.7734;	4.7734	+
7	3367134	3367153	11.8982;19.4157;25.7844;15.312;20.8275;5.47084;3.85574;6.17165;6.812;3.48981;	119.038	+
7	3367233	3367236	4.13465;21.4577;4.28058;	29.8729	+
7	3367520	3367526	3.06469;4.21816;4.21817;0.204964;	11.706	+
7	3367589	3367593	13.3379;27.193;8.36984;9.71041;	58.6111	+
7	3367685	3367704	3.72468;22.6475;4.85714;18.2868;29.8234;50.5106;58.4242;13.2177;3.46693;3.68158;12.6596;5.67605;	226.976	+
7	3367727	3367731	63.9367;112.723;45.0213;3.96317;	225.644	+
7	3367980	3368039	10.0904;15.5021;90.8606;75.0525;3.20926;1.72888;8.11872;53.1194;3.73997;2.91705;5.046;19.4729;12.6014;9.27058;10.8692;16.971;2.62344;1.03684;13.9694;10.3026;10.5795;18.0449;35.2174;1.07453;	431.419	+
7	3368098	3368143	1.6547;18.6673;14.0587;8.0703;2.46206;42.3197;45.4361;6.90803;7.31124;33.5406;20.0658;0.872056;19.7911;27.6381;1.39196;45.1581;49.5589;	344.905	+
7	3641083	3641087	1.7313;3.91133;18.7137;1.89815;	26.2545	+
7	3641158	3641187	1.11518;1.70951;2.38708;3.1767;3.22959;3.95559;0.686345;0.952052;	17.2121	+
7	3641789	3641792	6.36158;6.35399;4.37457;	17.0901	+
7	3641817	3641819	7.44187;2.15148;	9.59335	+
7	3641888	3641898	8.49031;13.6854;7.57977;14.8219;2.33375;18.5671;13.6848;7.68865;8.33924;	95.1909	+
7	3659676	3659677	0.235999;	0.235999	+
7	3700945	3700965	1.12441;1.88902;4.9578;3.63382;14.0853;19.467;29.2519;19.1188;31.3279;27.1776;19.0702;15.0394;7.97267;	194.116	+
7	3940515	3940518	74.6103;94.5802;86.1934;	255.384	+
7	4121920	4121923	1.696;1.56715;	3.26315	+
7	4123440	4123473	10.3398;13.6197;7.86679;3.88355;3.43359;3.11051;3.28904;4.22536;3.31647;3.10012;0.570649;	56.7556	+
7	4131907	4131926	32.8631;19.8238;15.6497;7.32762;7.60299;3.90303;6.42856;3.1127;5.90295;6.01366;9.02001;34.1945;35.1316;	186.974	+
7	4133125	4133180	4.07174;13.3513;18.7064;26.7917;16.7928;29.8386;41.1912;8.3903;6.6335;9.91774;13.3734;17.3794;9.04029;13.0981;11.3977;3.85251;11.9826;15.6177;3.70408;1.64479;1.78515;4.49456;1.92881;2.25944;3.46178;3.70498;22.2049;3.98058;	320.596	+
7	4133675	4133700	3.42507;30.8304;15.0743;0.496445;9.71471;3.70389;8.95365;2.34511;22.9245;10.6099;	108.078	+
7	4133735	4133737	13.4837;7.14494;	20.6287	+
7	4133764	4133772	4.30639;6.45254;7.30437;9.45538;15.7158;10.0242;3.75725;3.31721;	60.3331	+
7	4133991	4134016	17.0451;15.8944;34.7493;37.4851;35.886;68.9722;84.56;27.3893;117.47;132.198;65.3417;81.4677;77.689;113.826;37.8848;12.3957;8.055;	968.31	+
7	4134083	4134085	29.394;8.48137;	37.8754	+
7	4134235	4134278	18.6227;51.6948;29.2467;24.122;21.3702;3.77956;29.7312;35.194;5.4893;4.1447;3.74672;7.98574;7.80166;19.4375;45.8084;5.25041;18.5629;6.01305;0.812632;0.540638;6.37573;10.4499;	356.181	+
7	4134570	4134633	4.87215;22.2704;13.937;69.1463;52.3442;35.543;12.573;83.2504;72.7957;95.8648;114.204;46.5015;2.17928;21.9159;29.0265;3.06521;38.654;17.196;11.2464;76.6101;69.8419;75.2362;132.265;88.0149;52.6403;36.7811;24.5141;101.534;33.6879;	1437.71	+
7	4134961	4134978	4.16542;16.6109;8.94587;10.7274;3.42363;3.32213;6.0233;6.18704;22.3982;10.5201;20.5959;26.7924;32.9404;37.2579;45.513;14.0946;8.61271;	278.131	+
7	4134998	4135000	0.563356;1.46476;	2.02812	+
7	4135025	4135051	7.71335;43.9798;19.4361;6.00005;14.5382;1.07837;18.9638;1.54611;	113.256	+
7	4135171	4135217	3.58178;22.5735;6.80993;41.5297;47.0043;22.761;27.5027;29.4765;8.99233;42.1081;30.0533;42.4866;46.3842;65.7018;111.08;115.042;100.724;48.9462;55.233;17.9495;53.4173;67.6226;6.4799;	1013.46	+
7	4135711	4135716	9.10446;14.5379;3.49697;4.16715;5.33524;	36.6417	+
7	4135815	4135861	0.753927;3.32576;1.42692;16.101;10.329;16.421;14.8902;5.0614;8.53172;11.251;16.6087;4.99272;16.3976;24.6831;1.99884;17.2467;4.90055;22.3019;40.303;25.9151;38.3418;11.0783;21.805;31.5433;5.77599;7.86264;24.711;1.5757;9.5221;1.23958;	416.896	+
7	4136020	4136034	1.13403;30.8336;5.28618;5.30714;34.8006;8.6769;22.0014;	108.04	+
7	4136083	4136131	5.68583;18.2096;5.58452;1.74153;14.3192;12.5018;10.0577;5.37935;6.77759;4.18926;19.0012;22.281;11.8837;9.82549;10.8178;4.52908;1.78434;7.97757;11.9211;	184.468	+
7	4137132	4137170	0.240285;9.19521;5.57317;9.78305;12.2391;5.50439;7.74117;20.6531;5.50495;3.20988;4.60201;6.44036;4.77479;	95.4614	+
7	4138243	4138246	1.8563;2.32565;1.46268;	5.64463	+
7	4140400	4140405	0.853567;3.77008;2.48145;2.54958;0.690801;	10.3455	+
7	4141300	4141379	1.69595;9.51159;6.71533;32.5843;60.351;6.33379;18.8343;5.3784;17.0597;22.083;11.4702;0.737751;1.84477;0.765223;21.7449;28.3843;25.5248;5.54716;15.2031;47.2435;36.6423;16.0414;36.7285;34.3634;19.8501;21.7857;6.22404;10.1465;5.37092;5.34806;21.5526;9.64453;6.62955;2.49727;6.60271;5.73506;12.7263;4.71303;2.17461;	603.79	+
7	4145554	4145583	2.8922;1.50346;0.909065;1.5838;5.14097;5.38349;10.0648;25.7937;5.78566;	59.0572	+
7	4145866	4145868	1.275;1.63879;	2.91379	+
7	4145967	4145983	2.26805;6.6999;17.2309;84.8303;86.9784;86.9993;87.0128;72.6335;24.0771;16.7514;1.75933;	487.241	+
7	4146141	4146144	6.26437;4.65789;0.417184;	11.3394	+
7	4147281	4147314	5.45818;7.08416;0.597882;4.87753;12.2676;7.26609;11.1706;7.37945;3.71113;9.89046;13.3113;21.2309;5.78422;14.1482;19.6057;14.13;11.9577;13.1529;12.701;	195.725	+
7	4150009	4150011	8.77353;8.60396;	17.3775	+
7	4150110	4150120	10.6546;9.94256;13.7887;8.57267;0.27741;	43.2359	+
7	4256217	4256228	4.31855;18.6085;37.1022;16.5683;22.3932;18.4186;14.9664;18.3991;44.285;20.1868;11.3179;	226.565	+
7	4256341	4256349	12.423;15.9175;7.80128;	36.1418	+
7	4397207	4397215	12.9156;6.13826;24.3261;31.0405;22.7399;33.0816;11.7252;2.76983;	144.737	+
7	4412733	4412764	3.50128;9.80804;11.5477;23.0866;28.9716;0.774928;1.33396;2.7805;	81.8046	+
7	4412974	4413024	47.8959;490.593;471.198;234.196;499.311;164.891;86.7248;2.40559;69.4178;67.9161;14.2227;130.288;77.6319;45.8141;23.3277;53.2764;183.83;492.21;203.53;225.481;464.279;487.412;465.515;36.0238;202.807;405.636;380.781;139.928;17.2198;187.253;322.461;170.289;96.4851;	6960.25	+
7	4413173	4413200	6.51211;8.52742;7.33144;0.748261;	23.1192	+
7	4413262	4413307	110.614;49.354;142.886;162.124;17.8551;5.06989;19.1471;92.7628;85.1034;31.1632;58.6601;93.4287;68.9501;50.4317;23.5898;33.8412;58.8689;76.3691;148.231;118.228;259.529;238.861;141.165;88.5101;2.54302;6.38005;0.815759;15.6089;59.2643;140.465;161.559;45.459;42.1745;5.11358;	2654.13	+
7	4715728	4715757	0.0286907;2.8596;2.41222;2.09751;3.4879;1.95715;3.32889;0.184435;5.92089;4.32729;	26.6046	+
7	4740605	4740667	0.380514;0.0494946;11.6023;43.9121;39.6779;41.6018;6.49523;41.4515;33.7819;23.3095;31.3309;62.3507;3.15804;0.0151269;1.26625;37.8673;49.7173;41.8033;22.3307;2.44265;0.792419;4.31049;3.30998;37.6804;18.9809;23.1749;12.3666;	595.16	+
7	4741204	4741207	4.97976;15.714;3.29664;	23.9904	+
7	4742321	4742351	5.33652;20.3017;20.3017;20.3017;20.3017;20.3017;2.11887;3.07572;2.49985;2.63591;5.22568;4.81792;3.18698;2.60519;	133.011	+
7	4746971	4746974	2.65598;1.54967;1.12313;	5.32877	+
7	4747389	4747390	1.79916;	1.79916	+
7	4902449	4902450	4.14254;	4.14254	+
7	4924301	4924305	8.45895;15.6041;14.1516;4.14536;	42.36	+
7	4924526	4924547	5.70701;6.94572;8.4644;0.189728;9.11867;9.75599;13.3186;6.14949;4.11528;	63.7649	+
7	4924647	4924666	4.90141;5.65904;10.6957;15.9545;9.71123;23.5932;23.4842;9.82908;	103.828	+
7	4924877	4924882	9.42023;8.55241;7.51577;2.20295;1.96872;	29.6601	+
7	5032301	5032303	5.11049;20.8637;	25.9742	+
7	5053404	5053410	0.595079;8.78977;3.69417;	13.079	+
7	5053498	5053500	0.306411;0.322622;	0.629032	+
7	5062092	5062094	4.60761;5.77105;	10.3787	+
7	5062115	5062169	3.53773;6.90012;8.68723;8.91393;8.96811;45.7417;40.8267;8.14842;4.45466;13.5667;19.8572;11.662;13.5929;0.0852079;3.37919;39.9592;39.7372;17.2238;31.6744;40.0629;21.3708;10.7734;0.623994;6.75521;54.267;31.747;23.7685;18.7623;	535.048	+
7	5062479	5062480	0.426792;	0.426792	+
7	5062537	5062538	16.9653;	16.9653	+
7	5062695	5062700	2.20947;2.48528;1.36267;	6.05741	+
7	5062906	5062909	1.753;13.7267;5.96759;	21.4473	+
7	5063039	5063041	2.99331;1.41631;	4.40962	+
7	5063535	5063539	6.90093;11.2348;5.04704;3.38279;	26.5656	+
7	5063761	5063763	3.13706;5.91322;	9.05028	+
7	5064171	5064172	9.03449;	9.03449	+
7	5064661	5064663	4.64344;20.8304;	25.4739	+
7	5064783	5064800	1.13722;22.4196;9.60616;3.13601;	36.299	+
7	5065318	5065319	3.15508;	3.15508	+
7	5065713	5065733	3.75153;2.19877;3.36304;3.41933;2.30336;4.63138;5.53474;	25.2021	+
7	5066988	5066992	2.25709;4.72965;6.88431;1.15325;	15.0243	+
7	5068605	5068613	10.6924;18.2692;11.8404;20.0106;22.2886;3.51999;0.643057;0.483679;	87.7479	+
7	5072150	5072153	0.326747;3.46422;3.55925;	7.35021	+
7	5078674	5078677	1.19019;4.16485;4.4049;	9.75994	+
7	5079446	5079480	14.2459;12.2578;15.1747;37.0076;64.1349;80.7495;47.3026;55.5923;69.3907;20.3313;26.3203;37.4096;2.03314;0.152089;14.9849;36.9686;26.8312;28.4584;14.5014;	603.847	+
7	5079566	5079568	6.71235;1.88853;	8.60088	+
7	5079617	5079655	5.57393;10.9438;23.6235;58.2816;3.95164;15.7049;16.5288;60.6033;33.5974;5.71306;9.96976;57.9267;79.171;60.8262;22.5931;	465.009	+
7	5079727	5079728	15.7468;	15.7468	+
7	5079788	5079835	14.0911;16.8917;24.6926;16.5335;15.2247;48.0849;120.238;111.926;53.8742;52.1835;78.1137;16.3513;54.9942;12.861;5.37203;9.01601;49.0106;39.8975;42.1237;39.2225;49.7947;13.7757;4.32191;6.35412;12.6421;15.8221;7.71647;27.832;2.80405;7.99987;	969.765	+
7	5081166	5081168	5.83999;5.8816;	11.7216	+
7	5081311	5081332	11.3053;30.0275;20.8397;5.18163;9.46888;12.4099;26.9843;16.5765;12.5728;24.9585;17.4543;4.28419;9.2142;10.2424;3.21516;	214.735	+
7	5088208	5088211	4.34395;2.24045;0.736486;	7.32089	+
7	5088580	5088594	4.57905;8.29098;6.2727;4.28251;6.51823;7.20072;6.33225;8.42647;20.1126;22.9401;4.405;	99.3606	+
7	5097691	5097695	4.05167;5.965;11.8831;2.96075;	24.8605	+
7	5097760	5097766	1.66635;5.72315;3.55969;13.9248;12.3261;	37.2001	+
7	5097856	5097859	0.704149;1.17706;2.24066;	4.12187	+
7	5097966	5097967	5.08821;	5.08821	+
7	5098009	5098020	7.02596;21.6744;4.87221;9.44622;18.6371;14.6381;9.81312;2.80462;	88.9117	+
7	5098093	5098094	1.41727;	1.41727	+
7	5360161	5360167	0.640494;8.06054;10.1216;16.8483;3.97322;7.57559;	47.2197	+
7	5360382	5360385	5.45409;11.1501;5.36458;	21.9688	+
7	5360434	5360461	5.23829;9.38298;18.9029;36.4761;46.9673;17.143;36.4438;37.0587;38.9084;45.4882;20.5863;30.6722;22.436;20.4575;22.3182;8.31103;3.91046;20.8826;22.5648;26.7991;12.1132;22.3911;18.9102;3.81237;12.3592;9.78411;0.552794;	570.871	+
7	5360687	5360721	2.83271;4.07132;29.74;29.0827;23.5453;0.798216;52.6558;2.95789;	145.684	+
7	5360768	5360771	2.66622;29.8476;16.7882;	49.302	+
7	5360840	5360842	64.3923;5.10413;	69.4964	+
7	5360889	5360939	7.79471;10.9217;27.6011;15.5846;9.80603;50.4548;73.7712;29.3679;39.3502;69.5;46.8102;52.8426;10.0874;19.1472;68.3945;68.387;78.9175;84.1885;97.6596;126.992;182.627;51.2674;	1221.47	+
7	5361020	5361029	157.248;280.557;129.37;49.6691;0.37037;0.504371;10.473;	628.192	+
7	5361187	5361197	21.5727;49.9738;20.9145;21.0819;19.9418;4.49299;13.5505;8.71842;14.9146;20.0491;	195.21	+
7	5361231	5361238	11.6864;6.74301;30.4076;12.4681;3.70594;5.06516;	70.0762	+
7	5361968	5361973	15.7897;9.61128;1.43951;12.2198;	39.0603	+
7	5720872	5720874	8.78026;8.78026;	17.5605	+
7	5962126	5962128	4.37929;1.36112;	5.74041	+
7	6019025	6019045	1.55593;5.06369;7.4486;12.0671;6.96649;0.824117;3.72562;2.58006;	40.2316	+
7	6026268	6026288	14.0577;9.43417;11.9494;4.77943;26.5243;12.9397;6.88251;10.6367;6.92972;12.3066;5.54423;7.69964;12.8869;25.4977;20.348;5.07038;1.34804;2.15968;	196.995	+
7	6026325	6026327	3.72713;6.07107;	9.7982	+
7	6172410	6172411	0.87143;	0.87143	+
7	6172431	6172433	2.23813;5.37677;	7.6149	+
7	6174849	6174851	3.5844;3.5844;	7.16881	+
7	6174881	6174883	5.64163;7.97251;	13.6141	+
7	6180057	6180063	2.36664;10.8338;22.3895;36.934;7.66962;8.2174;	88.411	+
7	6184985	6184991	1.27229;6.76751;12.1727;6.39314;18.5932;17.5836;	62.7824	+
7	6189928	6189929	4.86892;	4.86892	+
7	6189991	6190067	37.6084;42.5549;9.66643;26.015;20.1358;25.1588;6.0233;0.809829;3.22277;22.1281;7.90296;7.11047;26.8467;14.1747;29.8009;19.5834;11.2204;9.11181;13.1768;25.5704;7.87715;0.433836;4.25718;31.0422;8.32675;0.995927;1.18248;4.84791;0.191082;0.221329;	417.198	+
7	6190426	6190428	13.9484;15.9221;	29.8705	+
7	6190531	6190562	4.45529;21.6562;15.0603;17.7561;27.797;48.439;15.3175;9.04076;17.7952;0.917547;2.29507;0.161983;24.7045;12.7864;15.036;1.20153;	234.42	+
7	6190588	6190612	3.12592;41.3136;12.3028;0.760852;1.4659;9.96036;25.0825;5.53605;0.614882;2.34355;12.7809;15.1864;5.68509;	136.159	+
7	6190670	6190676	4.53129;5.06847;7.46882;12.4952;43.3852;11.4417;	84.3906	+
7	6191464	6191475	0.00540147;1.36462;6.89394;7.76092;	16.0249	+
7	6191500	6191501	2.13377;	2.13377	+
7	6191872	6191892	8.00226;11.3524;17.1511;21.1579;9.96216;0.289038;2.42285;4.65484;5.45872;1.77744;0.708743;1.00556;	83.9429	+
7	6191998	6192000	8.98634;3.0785;	12.0648	+
7	6192462	6192463	0.0963826;	0.0963826	+
7	6192486	6192487	2.86156;	2.86156	+
7	6192553	6192554	0.146879;	0.146879	+
7	6192678	6192680	9.28566;6.00593;	15.2916	+
7	6193480	6193483	1.65239;5.48977;	7.14216	+
7	6193527	6193530	8.02229;3.48202;	11.5043	+
7	6193553	6193590	1.05189;4.64318;13.5276;49.9939;21.0065;35.6066;91.1927;105.79;11.4394;21.6489;41.4256;101.637;139.183;27.0201;13.3082;5.38858;33.1652;1.33213;3.57592;8.67811;11.9376;	742.553	+
7	6193632	6193634	2.35701;8.57369;	10.9307	+
7	6193688	6193707	6.52787;3.04585;	9.57372	+
7	6201659	6201680	0.998252;0.158137;3.25517;1.13801;7.14207;16.7256;10.0331;2.99093;	42.4413	+
7	6306446	6306448	4.24463;4.21625;	8.46088	+
7	6379516	6379523	2.5803;4.78734;2.5803;0.783183;	10.7311	+
7	6379748	6379750	0.204765;1.62534;	1.8301	+
7	6380617	6380620	5.1142;11.5634;7.15625;	23.8339	+
7	6390060	6390062	1.71798;0.513454;	2.23144	+
7	6400067	6400072	3.20098;7.20306;2.9858;2.40209;	15.7919	+
7	6429554	6429571	3.66656;2.13728;2.38956;9.03644;22.417;8.44962;4.35691;18.9921;18.922;4.36942;	94.737	+
7	6430493	6430519	8.12349;17.6556;12.1975;7.98274;21.8323;21.9699;26.7086;0.38068;0.682294;0.384299;	117.917	+
7	6430812	6430813	4.54585;	4.54585	+
7	6431277	6431278	0.364847;	0.364847	+
7	6431310	6431311	2.92843;	2.92843	+
7	6431347	6431348	6.30332;	6.30332	+
7	6958013	6958015	10.1614;1.53842;	11.6998	+
7	6964280	6964299	3.83959;0.206023;0.371467;21.7183;44.9944;22.1831;32.6358;29.4994;5.31801;8.92388;3.5409;3.07714;2.91089;	179.219	+
7	6964423	6964448	3.31136;2.14599;17.7998;15.7353;20.9924;22.1618;11.4338;0.347303;3.30877;6.21573;16.3803;	119.832	+
7	6964562	6964565	0.535213;0.736254;3.21165;	4.48312	+
7	6964949	6964951	1.67433;2.15416;	3.82849	+
7	6965257	6965260	1.99002;9.27359;4.75354;	16.0171	+
7	6965291	6965293	1.04064;1.62327;	2.6639	+
7	6965578	6965582	0.268931;4.66516;12.0952;2.29336;	19.3227	+
7	6966196	6966205	8.76921;7.94567;22.4435;17.0433;0.180864;2.2773;	58.6598	+
7	6966300	6966326	3.4442;5.68521;2.79313;3.98764;12.8504;9.05483;	37.8154	+
7	6967135	6967136	1.18452;	1.18452	+
7	6967172	6967174	1.90362;1.57389;	3.47751	+
7	7018837	7018846	0.856559;0.874126;1.81594;2.071;13.6439;3.41995;	22.6815	+
7	7021933	7021936	60.9384;99.7133;79.1745;	239.826	+
7	7183143	7183167	5.34833;5.85333;3.71062;13.3863;12.7865;6.16363;18.1936;34.8136;4.81196;26.7975;7.63654;0.67667;	140.179	+
7	7183244	7183246	0.0377979;0.145731;	0.183529	+
7	7184392	7184394	4.40706;0.468095;	4.87516	+
7	7184609	7184610	1.88952;	1.88952	+
7	7185404	7185405	0.386001;	0.386001	+
7	7185454	7185456	2.15839;2.19806;	4.35645	+
7	7186737	7186739	1.17958;5.99068;	7.17026	+
7	7345675	7345679	15.4955;18.8641;29.2075;13.6079;	77.175	+
7	7996223	7996228	12.1323;6.87897;8.68284;7.31005;1.43092;	36.4351	+
7	8064039	8064043	7.14803;16.6774;27.2465;13.4701;	64.542	+
7	8787030	8787033	5.61964;10.3703;9.83137;	25.8213	+
7	8833884	8833889	9.28211;20.9954;19.0372;14.8311;1.04591;	65.1917	+
7	9533600	9533606	5.67536;12.6256;10.9572;12.8249;6.21924;5.27533;	53.5776	+
7	9580442	9580446	9.27937;22.9066;18.7769;17.8098;	68.7727	+
7	9802671	9802674	3.55304;11.1392;11.8509;	26.5431	+
7	9849514	9849519	9.19696;22.8869;31.081;25.0525;1.17081;	89.3881	+
7	10703289	10703303	3.23162;11.8635;5.33839;2.66634;2.94247;1.04484;	27.0872	+
7	10778609	10778610	2.71002;	2.71002	+
7	10975937	10975953	15.0997;10.368;17.1427;6.87049;24.4049;8.25848;11.4805;4.9555;	98.5802	+
7	11315931	11315937	63.7956;56.4075;91.9535;90.2015;18.9256;13.4499;	334.734	+
7	11367942	11367958	15.0854;10.3537;17.1284;6.85629;24.3872;8.24423;11.4567;4.94128;	98.4532	+
7	11444570	11444575	7.36233;24.9938;8.75147;12.262;5.4477;	58.8173	+
7	11560959	11560970	0.181544;0.72213;0.0244265;7.2032;24.8077;8.59207;12.0168;5.28847;	58.8364	+
7	11717735	11717736	2.298;	2.298	+
7	11866870	11866884	19.803;58.2278;72.675;30.3886;5.15575;2.01999;23.3009;22.706;51.4113;55.279;15.211;2.77081;18.2848;	377.234	+
7	11866939	11866953	5.59992;21.7869;2.60108;14.1586;21.9533;144.241;144.767;145.219;50.5822;71.8807;52.2686;37.9035;16.981;7.41573;	737.358	+
7	11867114	11867139	23.6362;53.752;26.9723;43.3113;30.3812;49.2785;14.7982;14.4958;50.8081;15.4907;11.1862;23.3073;93.7085;138.842;25.3563;73.2413;83.1048;12.7767;6.51652;18.3295;8.98672;	818.28	+
7	11867245	11867283	37.0614;72.9086;79.4239;74.9098;16.8699;54.2454;64.3741;6.71954;10.7239;29.8163;1.29284;47.82;150.579;117.626;27.2913;9.09797;28.8252;11.607;4.15652;0.546229;20.0203;35.1478;18.0543;2.89521;	922.013	+
7	11867372	11867383	3.44415;9.5553;22.7345;15.82;8.30709;3.65911;	63.5202	+
7	11867478	11867502	3.05988;1.40668;6.06313;7.19184;0.483146;6.97401;10.0749;10.4546;8.18935;5.97998;5.88513;6.2476;14.7713;17.1885;13.0351;37.6953;15.0707;15.2362;9.13677;9.92566;4.23235;	208.302	+
7	12005922	12005923	2.19509;	2.19509	+
7	12028759	12028787	37.7571;20.5031;82.5898;78.6328;22.7647;33.1082;22.7647;47.6021;41.0011;12.2531;17.1473;1.2661;6.71263;39.1521;18.7683;14.3481;9.7923;6.05168;17.4912;3.4898;3.54773;5.52928;3.62076;	545.894	+
7	12028900	12028901	0.260969;	0.260969	+
7	12029197	12029204	1.71633;0.832381;0.245013;	2.79372	+
7	12242500	12242506	1.22923;6.92146;20.9404;21.3319;13.2619;1.66394;	65.3488	+
7	12251463	12251468	9.35677;14.55;10.4892;16.805;13.676;	64.877	+
7	12494487	12494500	3.02347;0.297072;3.72915;7.34175;5.0438;1.00031;11.3775;10.3776;5.0916;8.97031;	56.2526	+
7	12494584	12494619	39.7974;15.9617;18.1003;10.4137;9.67806;6.98089;15.1238;27.6527;27.5427;77.2145;35.9235;17.1007;10.9157;9.61967;1.83076;0.799373;4.80573;	329.461	+
7	12494740	12494741	0.151192;	0.151192	+
7	12494764	12494779	15.1872;37.1838;14.4947;12.213;27.6172;25.4837;8.37519;15.9162;22.156;6.34794;7.87787;	192.853	+
7	12494847	12494853	21.3865;33.8631;1.90585;	57.1555	+
7	12494875	12494897	2.59094;20.4074;4.02922;2.62236;14.7083;20.2269;12.272;29.5894;5.84493;	112.291	+
7	12495015	12495051	11.7453;12.0301;0.994737;6.61724;6.08572;28.7533;37.6184;30.9775;51.8204;30.5511;3.93606;5.02598;	226.156	+
7	12495264	12495274	1.55988;14.7168;11.2336;1.80979;12.6619;1.79222;	43.7741	+
7	12495327	12495334	14.153;0.319425;5.54211;2.31616;	22.3307	+
7	12495361	12495362	13.0508;	13.0508	+
7	12495422	12495453	8.74617;9.93111;9.9749;9.90064;24.0855;5.94543;9.79928;15.903;6.03928;38.8602;41.5638;14.3822;20.6182;23.7435;9.67455;18.9731;3.28068;1.39894;	272.821	+
7	12496130	12496150	1.61178;7.70422;3.64839;5.7477;8.62936;16.5435;4.75159;5.73735;5.55498;2.06938;0.504907;	62.5031	+
7	12604751	12604762	15.1208;25.9672;3.98071;4.95321;29.8948;74.5698;39.1684;24.5406;16.3654;15.9163;8.23425;	258.711	+
7	12604792	12604827	21.9251;45.5295;20.9498;50.1952;31.1829;66.4283;25.9707;7.94925;3.0439;10.2779;27.1741;58.6634;43.934;29.418;1.39935;3.98648;47.3921;45.1825;6.11963;1.29659;27.8714;13.9522;	589.843	+
7	12604986	12605009	8.16901;1.01153;6.50125;37.2999;16.6435;22.986;19.2029;17.3911;28.5148;5.97514;8.90972;2.50458;1.35697;8.27937;28.3025;0.235095;	213.283	+
7	12605035	12605037	5.42062;0.991693;	6.41231	+
7	12605147	12605164	27.2068;12.7497;5.26438;14.3874;5.91702;7.95987;11.1859;37.2934;62.251;16.2862;109.455;154.787;8.32768;	473.071	+
7	12605239	12605275	8.98611;9.35897;39.0609;16.0533;22.1874;24.3795;9.00915;53.2278;95.6967;28.1833;5.45121;0.0555037;19.3342;38.246;46.2457;41.9962;70.7978;110.61;143.198;100.519;153.923;189.542;67.0196;9.22428;32.1772;8.5376;	1343.02	+
7	12605415	12605427	1.41526;0.96866;13.2183;12.1097;6.03926;5.99095;6.99752;	46.7397	+
7	12605898	12605921	21.2612;24.6929;12.0057;6.81532;9.00428;13.927;8.48323;	96.1897	+
7	12797856	12797906	0.475381;2.51076;1.47006;6.32053;6.61798;0.69853;5.82583;11.7372;10.3496;16.6664;29.5839;15.3005;20.2959;2.96779;1.40236;5.37145;1.14988;1.60395;0.676592;0.676592;	141.701	+
7	12798704	12798746	8.58923;29.4721;22.5336;10.2501;1.69396;1.60794;7.23741;21.901;4.94137;25.9558;28.8095;7.72784;0.567884;2.64906;17.6104;39.2246;51.5492;9.3673;2.11103;3.56683;3.75341;0.10131;	301.221	+
7	12798918	12798941	4.26275;25.1007;58.4339;61.9069;38.3842;52.0315;17.805;21.8093;25.8539;75.9597;69.7665;54.9304;19.7756;14.6055;30.2671;44.1577;33.3082;7.7113;3.15538;5.46678;	664.693	+
7	12907658	12907660	1.94802;2.42;	4.36802	+
7	12907895	12907897	2.38662;0.267353;	2.65397	+
7	12908597	12908602	8.2789;5.88597;11.6335;11.8759;6.65272;	44.327	+
7	12969550	12969572	0.669018;0.57285;0.685567;0.0960246;	2.02346	+
7	12980027	12980047	5.0124;10.0735;8.81992;6.8858;	30.7916	+
7	12983373	12983375	0.572473;0.605356;	1.17783	+
7	12984192	12984231	3.00612;3.62421;1.72831;5.03244;5.06897;11.9202;10.9477;17.3318;25.6837;9.46822;1.51571;0.125964;7.38912;5.71809;	108.561	+
7	13030908	13030909	0.411055;	0.411055	+
7	13407902	13407903	0.643934;	0.643934	+
7	13408021	13408041	4.863;6.53997;5.45159;5.57089;36.6689;22.3511;10.1664;24.7164;9.17574;2.40234;1.28431;1.32301;3.07238;1.29765;1.74183;1.28952;	137.915	+
7	13408244	13408246	1.50105;1.46784;	2.96889	+
7	13408336	13408392	28.2361;133.204;93.045;94.2817;147.622;147.556;33.5318;13.1001;13.8192;11.6585;8.41764;14.372;42.8754;17.265;40.4601;10.1553;2.09131;62.544;56.6108;5.38387;13.3549;53.1123;42.9453;56.2814;14.7979;60.306;58.2687;36.7604;2.81076;	1314.87	+
7	13408646	13408694	0.900445;22.661;11.6865;15.0714;6.52835;3.70365;5.79853;18.9343;15.9508;0.623665;12.3901;20.213;9.51559;32.4946;67.0826;8.27557;5.32552;3.65277;20.4565;14.329;24.8594;16.4174;	336.871	+
7	13408767	13408769	14.4217;24.726;	39.1477	+
7	13408802	13408828	8.3126;0.304455;20.0388;56.6547;1.93211;	87.2427	+
7	13413037	13413061	1.69605;8.82839;10.609;12.1407;6.60593;5.6548;7.39783;26.5856;28.8065;9.64057;0.421336;1.47726;1.89566;	121.76	+
7	13422295	13422297	9.46212;3.32548;	12.7876	+
7	13422805	13422807	5.8245;7.1878;	13.0123	+
7	13424208	13424226	0.171228;7.27251;19.9802;14.0595;26.911;26.911;4.32589;6.29784;8.73056;5.47193;7.3336;3.79054;1.07977;2.59454;	134.93	+
7	13425510	13425515	11.3328;5.16622;3.71165;2.2856;4.61873;	27.115	+
7	13425559	13425574	9.62227;19.969;2.31435;5.21246;6.08798;10.3075;7.7365;4.59918;3.17186;	69.0211	+
7	13426842	13426846	0.229194;3.04179;0.515132;0.366166;	4.15228	+
7	13657893	13657895	5.4596;1.17468;	6.63429	+
7	13749566	13749568	26.7199;28.4441;	55.164	+
7	14308080	14308083	7.31975;8.1718;0.442914;	15.9345	+
7	14507629	14507642	0.0720907;5.97625;27.4484;24.4538;12.3817;20.3467;13.174;4.78603;10.1641;2.67826;	121.481	+
7	14834252	14834256	0.632934;2.20794;5.86993;0.994748;	9.70555	+
7	15881693	15881695	0.0992013;2.60365;	2.70285	+
7	15881725	15881727	2.57667;5.91093;	8.48761	+
7	15881803	15881834	15.3974;15.3547;1.76534;5.09855;3.29968;2.06269;8.21304;11.7587;11.3199;6.35317;2.23764;6.43078;13.9716;	103.263	+
7	15881894	15881900	3.06282;14.2117;7.41463;5.2039;2.42125;3.69888;	36.0132	+
7	15881921	15881925	1.4955;7.65425;3.19158;4.31139;	16.6527	+
7	15882037	15882041	11.628;5.1491;5.8384;2.18701;	24.8025	+
7	15882227	15882247	6.36896;34.2094;28.4236;74.4408;49.2168;20.2063;18.0551;30.3979;13.2647;2.53699;2.74983;9.07634;15.2797;	304.226	+
7	15882774	15882778	4.02883;4.32868;4.28053;1.59823;	14.2363	+
7	15882880	15882907	28.9963;25.4083;9.87326;4.30055;16.5925;0.781306;3.45409;6.52739;3.43594;	99.3696	+
7	15882944	15882946	1.94577;7.499;	9.44477	+
7	15883052	15883057	2.40785;14.8724;34.7836;26.4976;19.4172;	97.9786	+
7	15883088	15883102	0.630527;1.46929;	2.09981	+
7	15884199	15884217	2.7271;9.48822;9.48822;8.43034;1.60042;5.10738;6.18915;9.31581;	52.3467	+
7	15884423	15884439	6.25287;15.2855;17.7488;27.9635;28.1568;40.7802;15.6851;38.2863;22.9264;5.07972;3.0366;8.61319;0.425788;1.09321;2.49996;	233.834	+
7	15884523	15884524	2.33105;	2.33105	+
7	15884772	15884774	7.13025;15.0512;	22.1814	+
7	15884806	15884835	9.59902;20.5063;18.1338;5.93019;2.98654;57.8043;82.5108;4.20284;3.91641;7.74502;11.2971;21.9444;24.1189;15.7539;27.9914;19.8819;11.5338;8.38232;	354.239	+
7	15884861	15884863	9.54079;2.16295;	11.7037	+
7	15885449	15885450	1.11328;	1.11328	+
7	15885681	15885699	2.9437;4.39485;3.29212;12.6956;5.72142;3.71363;1.67708;0.76234;1.22582;5.08926;1.23367;	42.7495	+
7	15886721	15886730	2.43064;13.1967;19.5224;18.4881;12.0277;9.92981;19.522;19.522;11.0106;	125.65	+
7	15887141	15887142	3.17169;	3.17169	+
7	15887282	15887285	10.3248;8.89126;0.0546791;	19.2707	+
7	15887563	15887565	2.50378;7.2763;	9.78008	+
7	15887599	15887609	0.714565;0.467248;10.2078;27.2001;18.2837;18.2709;19.887;13.5075;9.89433;3.95454;	122.388	+
7	16038328	16038332	4.09707;4.09605;4.09693;4.09709;	16.3871	+
7	16048773	16048785	10.7551;14.1071;7.935;3.54308;5.29337;2.44409;5.35964;4.16768;	53.6051	+
7	16116661	16116684	2.14217;2.976;4.30253;4.231;4.61349;0.371665;	18.6368	+
7	16116726	16116732	7.32134;10.5287;20.4541;30.1345;5.92472;12.4684;	86.8318	+
7	16116870	16116925	12.2483;35.0926;5.39304;31.9238;32.293;89.28;32.5199;6.28577;16.6449;5.50888;36.6236;43.1604;49.9114;41.5861;31.2426;58.5493;55.3423;5.01037;1.09585;16.5509;9.16504;48.8437;122.275;87.0127;19.9492;	893.509	+
7	16116977	16116995	41.9762;25.0429;12.6862;13.3054;46.88;	139.891	+
7	16117272	16117291	0.965614;0.373802;3.20915;10.7627;16.5004;1.59481;0.175831;0.977556;	34.5598	+
7	16117360	16117361	4.16936;	4.16936	+
7	16159165	16159169	1.31883;4.30974;5.01879;2.97753;	13.6249	+
7	16401506	16401508	0.413829;1.28323;	1.69706	+
7	16401727	16401748	3.98555;12.7011;8.28795;0.584992;0.120146;	25.6798	+
7	16401845	16401872	6.36541;21.5463;25.2922;23.5457;13.4272;8.1681;6.40285;1.54639;1.36955;6.09281;6.45277;11.3713;1.74732;	133.328	+
7	16402800	16402812	3.13224;9.5307;13.5608;11.3254;3.22493;0.154035;3.03537;4.79735;1.93512;	50.6959	+
7	16404452	16404473	13.1782;46.5882;9.70736;4.07094;0.626638;1.27035;7.41539;3.59821;0.0923512;0.464876;	87.0125	+
7	16405076	16405078	2.69102;4.82127;	7.5123	+
7	16426511	16426512	0.721882;	0.721882	+
7	16428050	16428052	0.558671;4.56058;	5.11925	+
7	16428105	16428107	0.451057;2.55942;	3.01047	+
7	16434594	16434645	8.61469;39.0001;8.77894;14.486;29.4537;5.30468;7.29128;8.57131;1.63328;12.1884;61.1215;46.2422;19.168;12.8889;17.4252;29.7478;33.8308;11.2291;11.0899;6.88612;23.4567;32.1408;1.88573;2.40571;10.0095;46.4915;98.3073;70.7182;37.7546;25.6258;20.7926;5.50815;1.62036;19.47;	781.139	+
7	16434959	16434972	4.21468;5.89228;5.83291;4.1617;5.22252;	25.3241	+
7	16435478	16435512	10.1315;13.0909;1.06051;3.26476;17.388;49.4135;17.2503;3.97003;4.2948;2.59561;16.69;46.9387;28.3153;13.1385;5.46723;9.30077;3.81463;1.3476;20.1626;18.1195;46.6354;27.9686;14.3796;	374.738	+
7	16435630	16435644	1.70047;2.2098;14.0659;1.02187;0.362831;	19.3609	+
7	16435681	16435706	1.38761;4.10525;2.92027;17.0284;12.8583;0.803547;3.36428;	42.4676	+
7	16435916	16435934	5.15772;17.8281;3.0915;5.89173;4.64265;	36.6117	+
7	16436046	16436048	9.16604;15.3068;	24.4728	+
7	16436137	16436138	3.38647;	3.38647	+
7	16436196	16436211	1.62637;1.23521;3.44371;	6.3053	+
7	16436300	16436364	42.386;6.95354;11.0345;30.6793;31.2856;2.08431;1.52732;1.60796;36.9395;62.9038;56.9038;18.9397;2.83823;34.4338;23.0697;70.2352;23.6656;6.04631;33.1969;65.3427;83.9696;42.7068;98.9442;129.958;100.759;78.2051;88.2563;38.1271;4.73043;14.0315;	1241.76	+
7	16436541	16436575	12.0072;15.8353;31.9862;44.1791;14.1284;0.278478;3.62577;	122.04	+
7	16436651	16436652	0.512951;	0.512951	+
7	16437058	16437129	33.496;59.6272;13.0136;2.24407;44.737;16.5915;16.236;6.80129;1.71566;82.4453;141.933;34.5662;38.8817;150.913;151.006;130.637;3.95041;38.5317;15.3253;11.6106;25.7875;50.7612;51.0015;28.2914;10.0262;47.1412;30.2611;6.57077;13.086;13.1158;	1270.31	+
7	16437568	16437612	7.11229;14.1543;18.3608;0.785746;0.467856;0.652053;12.7751;11.2299;11.2274;10.6672;1.03963;1.89043;1.9683;2.26488;5.81613;1.25614;1.32143;5.2995;1.28516;	109.574	+
7	16442180	16442199	6.71541;10.6323;2.05231;2.89204;0.361878;8.23884;2.60054;6.38151;6.43189;0.49676;13.1594;2.60411;	62.567	+
7	16471812	16471813	49.9088;	49.9088	+
7	16471846	16471866	81.8002;101.072;101.111;101.142;101.164;101.178;101.183;101.178;101.166;101.144;80.5923;31.405;20.2808;	1124.42	+
7	16471912	16471913	45.1704;	45.1704	+
7	16743887	16743889	3.39198;2.72405;	6.11603	+
7	16749048	16749094	0.545136;0.516257;5.74167;8.9081;6.90805;0.412185;2.41128;2.51132;11.3051;18.3282;14.0785;7.63385;0.402912;	79.7025	+
7	16749163	16749164	2.02371;	2.02371	+
7	16823778	16823780	1.53332;2.71448;	4.2478	+
7	16839865	16839867	6.51405;8.44554;	14.9596	+
7	16839906	16839911	4.50455;6.69326;9.15497;5.57706;6.12803;	32.0579	+
7	16840278	16840280	0.465894;0.357272;	0.823166	+
7	16840331	16840332	0.757367;	0.757367	+
7	16840430	16840431	8.19756;	8.19756	+
7	16840604	16840605	1.87822;	1.87822	+
7	16840632	16840682	0.323134;4.21491;16.7513;41.8433;6.83298;14.1728;19.4868;30.1301;12.2494;0.871106;5.4694;7.04268;	159.388	+
7	16840743	16840763	1.64272;9.62452;20.6737;4.11844;0.838946;23.4841;13.9696;1.78059;4.67913;2.80882;	83.6206	+
7	16840814	16840831	2.72114;1.83974;0.0213531;1.39045;0.149321;14.6004;2.42068;	23.1431	+
7	16840859	16840861	1.56283;1.5597;	3.12253	+
7	16886535	16886563	0.741477;1.71695;0.303113;7.62979;23.2013;15.0506;14.9509;7.66046;3.81831;1.1177;	76.1906	+
7	16886752	16886772	10.3872;12.8935;0.199575;5.94156;11.7243;7.62106;0.436135;1.89542;0.0172676;	51.1159	+
7	16886799	16886808	5.23242;3.00204;5.80162;	14.0361	+
7	16886844	16886860	2.35089;2.93764;16.0581;18.4239;2.77487;0.98362;	43.5291	+
7	16938852	16938855	0.16753;0.16753;	0.335059	+
7	16947140	16947143	0.128392;12.7274;7.26714;	20.1229	+
7	16947184	16947205	1.55472;3.56457;6.87237;1.57794;0.706211;5.14452;4.77936;3.41252;3.26174;3.6282;9.15886;6.63894;	50.2999	+
7	16947987	16947990	11.4784;15.6209;4.48772;	31.5871	+
7	16948023	16948039	0.208288;1.68962;6.60176;14.9743;0.719102;	24.1931	+
7	16948104	16948107	6.98904;34.7879;25.2408;	67.0177	+
7	16948271	16948345	22.8374;5.73301;15.4885;39.3656;10.1785;23.611;19.4222;59.9697;74.2323;35.1775;19.0895;15.5902;33.352;40.9888;36.7111;40.5935;38.5087;29.7571;49.7628;16.3077;35.9702;10.2483;1.12631;0.41705;0.366107;37.0225;59.0001;48.6683;0.0373397;	819.533	+
7	16948733	16948761	14.1184;9.15969;3.58391;4.48314;8.58449;13.3128;18.6455;9.85038;25.6945;9.04947;0.867218;15.326;27.9604;25.7036;0.822359;11.1857;15.3536;44.6666;71.6306;36.3419;36.2596;9.41499;0.943217;10.5629;4.95952;5.75688;	434.237	+
7	16962382	16962424	4.5109;2.18006;1.82968;0.432782;5.63186;8.5677;3.60637;13.3256;31.911;30.2078;22.4883;5.78426;7.34071;0.941947;1.92044;2.5714;1.20788;14.2958;15.4342;7.9488;	182.138	+
7	16962461	16962463	3.2994;4.97538;	8.27478	+
7	16962822	16962825	1.81447;1.7531;0.948929;	4.5165	+
7	16962851	16962854	1.60518;9.55719;7.97759;	19.14	+
7	16963007	16963008	0.675684;	0.675684	+
7	16963283	16963284	1.23272;	1.23272	+
7	16963398	16963399	1.62927;	1.62927	+
7	16963641	16963642	4.42513;	4.42513	+
7	16963890	16963920	3.75594;2.62101;1.75542;0.38397;13.5066;9.84941;9.76459;7.80294;10.6747;4.4492;1.99248;0.00900428;	66.5652	+
7	16964298	16964314	1.47647;0.988327;0.833612;	3.29841	+
7	16964334	16964336	1.38882;1.9959;	3.38472	+
7	16986220	16986278	0.834358;7.55166;5.30645;19.1145;17.0839;2.40875;2.96783;5.56811;1.86428;4.08964;7.84449;11.4233;9.35159;14.3602;4.5074;4.5074;21.1861;17.007;2.25206;5.1705;0.542499;0.164537;0.472385;	165.579	+
7	16986472	16986475	0.46254;3.06116;2.17855;	5.70225	+
7	16986737	16986772	3.37433;4.78534;10.5348;1.32524;0.450625;3.65973;1.21689;1.90254;1.3488;11.1435;9.52961;4.74244;4.82706;2.1207;3.49944;5.50944;2.1305;	72.1011	+
7	16987600	16987602	2.3784;6.23933;	8.61773	+
7	16987781	16987787	6.65728;6.72686;10.2906;16.0048;3.98945;2.20278;	45.8718	+
7	17115501	17115506	0.00440766;5.29536;5.3882;	10.688	+
7	17274039	17274045	5.16639;11.435;6.20068;6.19783;10.4355;1.08145;	40.5168	+
7	17383002	17383016	0.0618387;0.917286;0.927875;8.43557;12.6092;10.5102;8.501;10.6102;0.992963;	53.5662	+
7	17619188	17619205	1.21392;23.2242;54.1222;62.2105;56.1461;47.781;31.5019;27.416;39.3325;22.8408;39.5064;15.4126;4.32541;15.3482;29.4205;26.5356;5.36056;	501.698	+
7	17620713	17620733	0.20179;0.238127;1.08541;	1.52533	+
7	17793107	17793109	4.16476;2.49693;	6.6617	+
7	17793142	17793148	1.80451;13.9121;29.7742;10.5261;5.10529;9.16641;	70.2887	+
7	17793180	17793213	20.1968;23.3078;29.5198;16.5468;15.1004;30.8218;29.1161;10.2028;16.8639;14.1128;7.22087;11.0851;7.96279;7.02212;4.97122;6.83649;4.04255;2.12337;	257.053	+
7	18039914	18039922	57.2031;15.5513;7.08164;7.35951;3.8509;4.07236;3.26678;	98.3856	+
7	18040035	18040067	9.23858;7.94216;21.3488;21.6137;1.35056;0.487306;2.03407;15.2241;41.5454;9.34604;4.85755;2.8797;2.44921;5.83322;11.7938;19.395;32.3871;4.48527;2.74509;	216.957	+
7	18231461	18231472	5.07861;32.6114;75.0461;35.3926;51.9295;47.7147;43.5;35.4571;20.9632;28.9971;7.31537;	384.006	+
7	18284522	18284527	1.26269;54.6698;95.1167;76.1559;1.32712;	228.532	+
7	18623158	18623161	2.71499;7.49299;4.36424;	14.5722	+
7	18700912	18700924	8.51215;13.5978;17.0371;15.6764;6.74382;9.88067;9.98127;14.0683;21.1177;	116.615	+
7	18825388	18825389	0.0775569;	0.0775569	+
7	18941466	18941469	0.443927;1.13514;0.800552;	2.37962	+
7	18942994	18942997	1.43588;5.18971;3.35412;	9.97971	+
7	18958724	18958726	0.494905;0.464289;	0.959195	+
7	18961040	18961065	2.74652;2.32075;5.60746;11.1452;3.28138;18.0248;3.5044;2.82541;5.10684;9.67927;4.46002;0.635679;	69.3378	+
7	18961901	18961902	2.34423;	2.34423	+
7	18963544	18963560	6.27738;2.49378;8.56561;20.129;18.9736;	56.4394	+
7	18964522	18964534	2.57091;3.72689;10.593;10.4439;11.9658;2.86733;0.101123;0.848667;	43.1176	+
7	19001274	19001275	0.541336;	0.541336	+
7	19001302	19001305	7.71467;21.2677;16.012;	44.9943	+
7	19001430	19001432	1.66859;1.30204;	2.97064	+
7	19006314	19006325	8.24538;21.7383;23.7538;29.8831;9.13317;11.4044;3.66424;11.1871;	119.01	+
7	19006421	19006445	17.4914;22.9222;9.21915;4.44317;1.10367;0.158208;2.78813;3.45363;6.76917;27.1524;29.5278;33.6981;20.2994;5.01534;1.43219;	185.474	+
7	19006697	19006721	1.11979;0.759795;0.918686;	2.79827	+
7	19033597	19033612	3.98321;4.45185;3.55647;4.0285;20.2365;12.3936;1.91885;8.09796;12.1941;1.85667;	72.7176	+
7	19050650	19050664	5.96976;4.02892;2.05116;0.544981;0.25377;	12.8486	+
7	19082445	19082487	0.996403;6.22525;6.90621;0.698026;4.72497;6.19461;7.12195;16.2304;7.89821;6.78374;	63.7798	+
7	19082591	19082592	0.645699;	0.645699	+
7	19082614	19082623	9.35586;23.0188;14.995;18.9496;11.4497;6.35038;	84.1193	+
7	19087115	19087116	2.27441;	2.27441	+
7	19137852	19137855	8.98018;12.5767;11.2164;	32.7732	+
7	19245036	19245038	4.21097;6.98207;	11.193	+
7	19245176	19245207	0.819903;1.69958;5.25461;6.01995;1.06578;0.820438;0.838009;0.515346;0.535863;	17.5695	+
7	19245308	19245311	1.4816;6.50875;6.58577;	14.5761	+
7	19245461	19245462	0.313616;	0.313616	+
7	19245578	19245583	3.12295;7.98569;16.1531;	27.2618	+
7	19245656	19245679	0.500757;9.86541;13.1138;17.1014;7.56416;0.977038;	49.1227	+
7	19245715	19245717	7.18823;19.525;	26.7132	+
7	19245788	19245789	1.93102;	1.93102	+
7	19245811	19245814	8.77481;19.2453;12.1832;	40.2034	+
7	19245850	19245878	2.9528;6.89013;13.6446;19.0518;25.3097;29.4391;13.6209;1.84379;1.98217;1.56787;5.24002;8.98069;4.13427;1.41385;	136.072	+
7	19246026	19246041	5.74083;19.2248;17.6663;6.09979;19.0074;24.5545;1.75832;7.62762;	101.679	+
7	19246078	19246080	3.32852;2.79689;	6.12541	+
7	19246957	19246965	0.461823;0.377564;	0.839387	+
7	19247116	19247148	6.98909;3.77176;2.96634;0.42017;0.926245;4.57176;9.11613;1.5786;14.5778;26.4616;26.3109;11.7217;6.77469;0.107089;3.08856;7.42612;8.50572;2.15954;	137.474	+
7	19247234	19247239	0.716843;22.592;18.4341;8.27105;10.9345;	60.9484	+
7	19247279	19247284	9.51475;17.1005;17.7889;4.37512;	48.7793	+
7	19286328	19286338	7.91889;11.3589;8.27872;8.26384;9.35012;4.89375;	50.0643	+
7	19286906	19286908	1.49789;1.87073;	3.36861	+
7	19295964	19295994	12.5628;12.5628;8.32451;7.15943;5.92586;3.9777;3.60293;1.87832;0.807647;15.7334;10.6161;	83.1515	+
7	19301240	19301244	4.63483;180.533;195.717;175.78;	556.665	+
7	19301277	19301298	183.169;202.596;202.35;202.081;201.788;201.472;64.9216;6.14262;33.7887;25.2843;9.44929;184.923;122.152;	1640.12	+
7	19328866	19328872	18.8573;45.1843;45.1846;12.2114;16.1526;0.459916;	138.05	+
7	19336301	19336334	5.56976;7.91403;6.22713;2.86927;1.08988;4.25531;3.43688;22.1322;3.03675;6.05029;3.35483;0.681499;2.89505;7.87358;	77.3864	+
7	19336381	19336394	5.08561;8.28721;4.4219;1.18275;1.7802;16.3769;	37.1346	+
7	19351544	19351565	1.0443;0.200034;3.05623;2.60078;7.29391;10.8571;3.95343;2.70056;	31.7063	+
7	19351837	19351840	4.97788;9.29092;3.46081;	17.7296	+
7	19386634	19386642	0.159681;2.86544;3.46542;3.32178;3.32175;3.32167;3.30487;	19.7606	+
7	19394672	19394674	0.821479;0.821479;	1.64296	+
7	19394775	19394776	1.37623;	1.37623	+
7	19394804	19394809	6.64132;20.1629;17.4949;5.28864;2.59362;	52.1813	+
7	19395475	19395516	1.89088;1.89088;1.21068;0.462564;0.113357;4.06962;8.71973;9.70834;	28.0661	+
7	19409142	19409153	2.47087;8.27827;1.89904;13.6972;31.38;1.05299;	58.7783	+
7	19679358	19679361	2.92727;25.2997;5.53683;	33.7638	+
7	19922586	19922630	6.61004;6.59697;1.48117;1.93106;23.1586;45.6954;2.4713;7.15917;11.274;7.99649;16.4445;6.63104;0.456144;3.60465;3.01126;20.1406;19.4506;	184.113	+
7	19922657	19922659	2.65292;6.23069;	8.88361	+
7	20015742	20015746	5.5339;14.1165;16.7762;7.29134;	43.7179	+
7	20247190	20247191	10.4596;	10.4596	+
7	20392501	20392504	3.06375;4.1004;4.42103;	11.5852	+
7	20700112	20700120	0.700738;4.9608;16.6692;	22.3308	+
7	20925719	20925722	12.4765;0.0255444;	12.502	+
7	21240730	21240732	3.52351;17.8672;	21.3907	+
7	21731499	21731501	3.5363;17.8908;	21.4271	+
7	22242847	22242848	12.4503;	12.4503	+
7	22388136	22388139	1.00163;2.32913;3.01482;	6.34558	+
7	22689219	22689221	0.858026;15.5488;	16.4068	+
7	22773034	22773049	7.54701;3.98407;2.86267;0.742007;3.02935;	18.1651	+
7	22777790	22777805	4.81829;5.13706;5.027;1.99676;	16.9791	+
7	22954698	22954703	3.52359;17.8674;1.40504;1.40504;	24.201	+
7	23758516	23758522	4.72573;8.68807;18.3665;11.4462;8.42188;4.34035;	55.9888	+
7	23876387	23876411	0.28152;3.35353;14.0382;16.116;12.0316;15.9691;7.85723;9.03876;2.46827;4.50109;8.63063;20.1644;16.9957;4.51265;7.86643;2.4009;2.02781;0.0878766;	148.342	+
7	24064642	24064648	10.137;24.1957;20.7351;13.7835;13.3009;1.23497;	83.3872	+
7	24064770	24064781	2.42487;5.07383;12.086;16.4302;22.1499;13.8332;4.31707;2.01481;2.20889;13.3066;	93.8455	+
7	24094460	24094463	2.34594;7.62306;5.91526;	15.8843	+
7	24106471	24106516	3.39989;15.2429;17.1248;7.50716;1.10964;10.7422;16.9188;13.689;23.8149;39.6989;16.7548;22.6474;23.0132;20.6668;9.14012;4.76016;4.62903;9.09177;8.95658;3.86431;2.32933;	275.102	+
7	24106674	24106679	12.6039;23.6825;5.57344;7.11698;10.4152;	59.3921	+
7	24106770	24106777	8.25855;3.42731;8.4297;24.5068;10.0183;3.60157;9.05607;	67.2983	+
7	24106879	24106888	0.0144426;0.638846;	0.653289	+
7	24107435	24107453	8.2843;22.5445;13.634;3.0927;2.06182;5.04223;	54.6595	+
7	24142893	24142924	3.63654;6.72276;14.2628;6.50087;3.37187;19.6816;13.8296;0.545504;0.800809;0.762691;	70.115	+
7	24142971	24142974	13.5895;10.8174;1.27179;	25.6787	+
7	24183364	24183379	1.88501;0.692051;2.23616;5.41542;0.945585;0.178693;1.01943;	12.3723	+
7	24253052	24253053	2.62519;	2.62519	+
7	24412172	24412175	1.08341;9.77936;5.15006;	16.0128	+
7	24503618	24503619	0.503394;	0.503394	+
7	24503661	24503666	3.03477;18.3288;24.7137;9.50168;2.7207;	58.2996	+
7	24503709	24503724	5.01883;3.20026;3.74961;	11.9687	+
7	24503828	24503831	1.73304;10.9591;2.30902;	15.0012	+
7	24503954	24503966	6.42496;3.8309;3.73609;10.1528;	24.1448	+
7	24504050	24504061	5.8641;2.40502;18.6958;26.4908;15.4382;1.55483;	70.4488	+
7	24504168	24504186	9.85786;38.983;18.7679;16.1433;	83.7521	+
7	24504243	24504275	1.08717;8.70808;8.44568;19.0729;10.6543;19.1452;35.9882;46.3552;38.596;1.51744;4.78578;0.660058;0.363562;0.144435;6.32551;12.1382;3.96816;0.242974;	218.199	+
7	24504461	24504481	7.84761;9.8986;14.997;11.9232;1.10803;16.7276;6.16504;6.12347;6.98327;0.315767;1.80103;2.59544;	86.486	+
7	24515527	24515530	6.69043;13.406;0.332501;	20.4289	+
7	24515587	24515596	8.67783;8.71519;3.43852;	20.8315	+
7	24535425	24535442	2.90045;0.486817;1.432;2.15412;2.28487;3.13152;	12.3898	+
7	24535463	24535494	2.83387;0.164362;7.29847;2.38483;7.27205;0.34734;0.449131;11.7786;21.3489;23.4811;56.5109;30.3517;4.44009;2.90599;1.2027;	172.77	+
7	24535898	24535933	2.35527;0.261963;0.970005;4.37076;0.0217094;8.55805;21.8594;4.84599;0.990893;1.88473;0.0131357;0.515694;16.4741;7.65525;	70.777	+
7	24535954	24535955	6.83937;	6.83937	+
7	24535984	24536027	0.535482;3.42815;16.7935;6.23941;2.07037;1.85259;2.13091;13.4072;32.1558;26.1885;4.55625;7.77124;3.33683;3.19423;3.89325;	127.554	+
7	24536408	24536412	8.73079;5.83865;7.56289;	22.1323	+
7	24536599	24536602	4.22925;3.32258;1.59847;	9.1503	+
7	24536964	24536983	0.393565;3.01138;17.1567;	20.5617	+
7	24537063	24537066	2.30196;10.5425;34.0078;	46.8523	+
7	24537316	24537345	10.2355;11.4531;9.27258;9.90767;10.4981;9.27612;33.9457;4.68084;10.3743;13.2752;10.0261;	132.945	+
7	24537442	24537486	5.05981;29.9189;20.6495;3.1747;1.84239;17.4943;25.9143;7.25363;10.4777;25.175;64.7281;19.0739;12.6237;66.4703;132.683;18.7986;29.0354;21.7742;0.368305;	512.515	+
7	24537667	24537680	8.61797;18.615;15.1201;43.663;73.9064;43.608;20.4273;9.89628;14.3794;17.429;4.58926;9.98444;	280.236	+
7	24537772	24537781	10.9174;16.8941;15.0155;23.3608;	66.1878	+
7	24907412	24907414	2.76841;4.53893;	7.30735	+
7	24916235	24916238	2.38852;8.70154;6.52565;	17.6157	+
7	24916305	24916308	0.156174;6.86224;6.2305;	13.2489	+
7	24976918	24976939	1.29934;0.42775;3.34229;1.04913;3.22991;14.2321;5.77486;4.99276;	34.3482	+
7	25080572	25080594	9.33715;6.52009;13.7347;2.45511;0.80088;7.29553;14.2274;3.04655;0.627733;2.21862;15.4385;7.1281;	82.8303	+
7	25080662	25080663	8.13871;	8.13871	+
7	25226754	25226757	4.45426;10.1608;0.177434;	14.7925	+
7	25227339	25227340	0.0106673;	0.0106673	+
7	25275069	25275072	5.28994;5.75432;3.1342;	14.1785	+
7	25278423	25278425	3.33587;3.37589;	6.71176	+
7	25278476	25278477	3.55054;	3.55054	+
7	25278991	25278993	0.556372;2.49095;	3.04732	+
7	25279545	25279561	14.8379;10.8037;6.19279;6.08389;	37.9182	+
7	25279597	25279638	3.00357;0.794926;0.397815;10.9071;0.206235;2.3263;7.42176;4.36023;1.15327;	30.5711	+
7	25281396	25281399	0.38061;8.85157;2.48656;	11.7187	+
7	25282068	25282069	2.16171;	2.16171	+
7	25282150	25282152	5.58971;5.49598;	11.0857	+
7	25282185	25282215	5.66747;3.53387;3.52403;6.35814;5.69628;1.28512;4.35682;4.52037;1.28819;17.2046;7.22373;4.09225;0.10028;10.7278;	75.579	+
7	25282423	25282424	0.55016;	0.55016	+
7	25282450	25282452	0.419451;0.10095;	0.520401	+
7	25282570	25282572	1.68381;10.3535;	12.0374	+
7	25282616	25282618	0.324667;0.0460782;	0.370745	+
7	25282693	25282722	4.35656;7.11966;0.170311;0.0442426;0.0681881;	11.759	+
7	25283554	25283557	7.62414;4.81059;2.2849;	14.7196	+
7	25284881	25284902	8.15549;19.5816;8.3255;8.1881;15.6379;10.1022;	69.9908	+
7	25289296	25289300	3.59032;2.7735;12.4138;	18.7777	+
7	25289386	25289387	1.22099;	1.22099	+
7	25289429	25289477	5.70908;5.93981;0.909095;12.1218;21.5363;42.3535;40.4606;16.2759;0.443248;1.75272;5.04483;	152.547	+
7	25289505	25289508	2.32876;7.93555;4.49591;	14.7602	+
7	25291090	25291093	2.33701;17.1356;16.8192;	36.2918	+
7	25291160	25291161	0.814066;	0.814066	+
7	25291187	25291189	1.01313;3.31934;	4.33247	+
7	25291236	25291249	5.9323;8.5591;7.09691;24.13;1.49639;1.43315;0.795489;	49.4433	+
7	25291271	25291318	12.2969;20.214;4.04065;10.3419;0.393174;2.35744;23.3465;8.78196;4.48104;2.68665;0.599622;5.23133;36.6541;28.6895;5.2535;3.64428;14.0777;	183.09	+
7	25291581	25291603	1.4963;10.9543;14.7427;10.6658;31.245;3.03362;2.94505;4.3309;8.1984;4.41999;9.30647;8.63538;11.3785;3.19415;8.44163;14.8216;25.0991;29.6275;10.1616;2.66125;0.986471;	216.346	+
7	25293464	25293465	0.897758;	0.897758	+
7	25293600	25293632	0.15103;5.25484;24.3737;24.0102;2.19011;1.92231;2.54763;2.07951;	62.5293	+
7	25293700	25293709	4.82011;6.90834;20.1956;16.1813;28.3745;24.4819;37.0617;19.4669;4.66779;	162.158	+
7	25293870	25293873	1.66971;7.20123;5.82746;	14.6984	+
7	25293910	25293913	8.77377;21.9251;12.2408;	42.9397	+
7	25293934	25293943	5.53512;4.31617;6.26518;5.62242;9.2084;7.0275;2.49987;	40.4747	+
7	25316967	25316989	0.116104;0.277793;0.101821;0.228042;7.04204;21.869;10.5121;8.98306;4.1835;	53.3134	+
7	25317217	25317233	4.63282;7.6304;6.64589;24.1904;20.4186;10.9251;	74.4432	+
7	25334375	25334388	1.42209;0.512059;0.457628;1.83974;3.17702;7.75482;2.91975;	18.0831	+
7	25343846	25343854	2.50929;4.78945;0.424965;3.39921;	11.1229	+
7	25353113	25353115	0.0595967;0.0681415;	0.127738	+
7	25353164	25353166	6.79682;6.58633;	13.3832	+
7	25559712	25559719	0.973079;4.58625;4.16375;10.0083;21.5672;27.0641;4.44496;	72.8076	+
7	25572919	25572931	1.56336;13.3618;13.706;25.2702;6.84167;5.83506;4.46969;14.8713;10.9182;	96.8374	+
7	25625371	25625375	3.98321;3.80142;1.56688;0.175674;	9.52718	+
7	25879948	25879957	5.16011;28.5245;23.0151;10.2897;7.19659;3.89541;	78.0814	+
7	26072915	26072917	10.1292;8.20108;	18.3303	+
7	26073002	26073003	1.19259;	1.19259	+
7	26073100	26073102	0.338823;0.355333;	0.694156	+
7	26073239	26073256	5.0585;10.2728;0.949249;4.25867;7.90199;	28.4412	+
7	26073296	26073298	0.35766;2.56834;	2.926	+
7	26073331	26073339	1.05968;1.86208;5.12653;5.54787;4.58323;4.78913;13.7974;7.50179;	44.2678	+
7	26073612	26073614	5.02104;4.07389;	9.09493	+
7	26074068	26074078	3.59843;8.96521;19.0254;15.9612;4.45673;1.64196;	53.6489	+
7	26074217	26074219	0.710739;0.497257;	1.208	+
7	26074411	26074458	2.0434;2.54039;1.85447;1.24204;4.57857;11.3149;14.0202;2.87161;6.28171;5.01705;0.847881;16.4707;26.9606;8.36687;20.5288;33.2879;47.8657;41.4792;20.8756;21.6572;5.77319;	295.878	+
7	26074787	26074809	8.06655;7.50703;4.27626;4.68681;0.896218;0.110521;13.9903;19.412;7.01031;10.5042;5.84234;	82.3025	+
7	26075362	26075363	0.589593;	0.589593	+
7	26075552	26075557	0.989161;5.78823;5.65554;7.18324;2.79949;	22.4157	+
7	26197551	26197554	95.0149;114.24;80.8902;	290.145	+
7	26248144	26248147	1.24931;3.27405;1.24931;	5.77267	+
7	26248433	26248439	2.74584;0.650725;0.840328;9.74502;2.86838;	16.8503	+
7	26248643	26248648	0.127812;5.75666;3.41753;2.8372;2.52031;	14.6595	+
7	26248680	26248705	5.67648;10.9231;13.5943;25.1877;9.89302;5.28838;7.15259;6.40139;14.4842;7.56773;	106.169	+
7	26248883	26248896	10.8681;16.2259;18.4663;18.4303;8.71113;1.78525;0.00655138;	74.4935	+
7	26250549	26250558	8.38774;15.473;17.2229;18.6956;3.36569;	63.145	+
7	26250626	26250628	0.336008;2.54764;	2.88365	+
7	26252173	26252175	8.7503;5.07769;	13.828	+
7	26252652	26252667	3.29898;4.09081;10.0894;18.7947;3.81165;7.55904;11.1126;23.9272;84.3355;69.9705;17.4151;16.3471;	270.752	+
7	26411067	26411070	0.371541;44.918;48.7697;	94.0592	+
7	26863074	26863081	6.44656;0.250484;0.784095;2.76489;2.41593;	12.662	+
7	27147222	27147225	2.62223;3.56313;2.53361;	8.71897	+
7	27197101	27197109	3.16777;3.54848;9.43567;9.15973;7.20041;15.513;19.4895;8.03419;	75.5488	+
7	27204661	27204684	0.294175;2.10812;1.05235;1.5834;1.22524;1.254;1.13487;1.30044;1.62999;	11.5826	+
7	27205712	27205735	0.484955;5.57316;8.15042;7.74875;4.78001;	26.7373	+
7	27206781	27206783	7.26162;4.37045;	11.6321	+
7	27206911	27206914	2.28462;5.11923;1.25548;	8.65933	+
7	27207317	27207323	0.937219;10.5809;14.6321;14.6361;11.8347;5.33627;	57.9574	+
7	27207424	27207430	1.79988;9.10413;5.15616;10.6695;17.5505;14.1227;	58.4029	+
7	27207451	27207466	5.38422;6.11904;13.1958;15.7005;44.5598;22.6667;1.96116;13.9225;0.389915;1.01946;	124.919	+
7	27208818	27208822	0.0293311;1.46534;8.09939;5.21066;	14.8047	+
7	27209939	27209941	0.99952;0.99952;	1.99904	+
7	27241074	27241075	0.438281;	0.438281	+
7	27281720	27281723	9.41566;8.40964;3.18595;	21.0113	+
7	27581897	27581901	2.45352;4.5102;7.28221;2.0873;	16.3332	+
7	27582032	27582034	0.668416;2.78219;	3.45061	+
7	27638219	27638234	1.56008;6.05079;3.67074;	11.2816	+
7	27638291	27638295	7.4929;8.71905;13.1409;22.2584;	51.6113	+
7	27638451	27638453	4.31446;9.21047;	13.5249	+
7	27638775	27638778	6.78692;7.70303;0.818525;	15.3085	+
7	27639180	27639181	0.405302;	0.405302	+
7	27639251	27639258	1.61931;1.11833;9.80452;23.5045;18.7267;5.65421;	60.4275	+
7	27639372	27639373	0.133354;	0.133354	+
7	27704951	27704954	3.99731;5.49083;0.573179;	10.0613	+
7	27704987	27704996	1.21176;12.6617;8.22544;8.2261;19.0989;27.8427;15.4073;17.5507;9.99177;	120.216	+
7	27705054	27705058	2.80837;6.9523;7.45209;10.5706;	27.7833	+
7	27705080	27705081	0.229877;	0.229877	+
7	27705797	27705799	2.14674;1.71273;	3.85948	+
7	27706406	27706409	0.207612;4.87018;5.60851;	10.6863	+
7	27706430	27706431	3.23372;	3.23372	+
7	27710512	27710517	1.93404;0.16793;	2.10197	+
7	27750721	27750722	0.120705;	0.120705	+
7	27751019	27751049	8.48751;5.98176;7.73547;20.3665;16.2234;18.524;18.2427;6.4439;1.71971;41.0025;5.66251;7.53085;38.8407;98.9076;34.9071;10.9771;2.40652;2.42531;12.9611;6.49249;4.41636;8.57239;9.32189;6.35038;4.42421;	398.924	+
7	27751154	27751156	3.58295;4.50824;	8.09119	+
7	27751296	27751297	4.66753;	4.66753	+
7	27751331	27751332	2.99216;	2.99216	+
7	27751394	27751415	2.40465;15.2309;8.51245;2.29434;	28.4424	+
7	27751443	27751461	0.803117;8.8707;9.61251;22.7302;43.3406;12.2232;35.2099;43.2317;29.5195;2.65738;2.45879;5.11075;6.2262;2.18488;2.1494;7.83756;	234.166	+
7	27751519	27751541	11.0289;12.4625;27.1321;9.78992;24.0111;	84.4245	+
7	27751587	27751590	4.60899;12.3875;17.0047;	34.0012	+
7	27751626	27751628	12.0633;18.065;	30.1283	+
7	27752047	27752064	2.35065;1.58406;1.77733;	5.71204	+
7	27752289	27752296	13.6511;0.896075;7.94915;	22.4963	+
7	27753417	27753419	0.8085;0.8085;	1.617	+
7	27822155	27822167	2.48708;5.07662;7.15854;18.3876;5.14971;2.92544;1.89832;	43.0833	+
7	27822279	27822284	0.846702;5.37671;8.43565;5.85674;1.41491;	21.9307	+
7	27881422	27881423	4.18832;	4.18832	+
7	27884666	27884670	0.136318;0.365473;0.623125;0.901807;	2.02672	+
7	27884696	27884702	8.1706;10.6599;5.26898;23.3473;36.5526;10.3322;	94.3316	+
7	28186919	28186922	3.97321;3.73389;0.989332;	8.69643	+
7	28186966	28186970	0.486396;1.99312;21.7674;25.8076;	50.0546	+
7	28187174	28187211	12.5911;3.74149;1.59537;7.99692;23.9376;28.1601;43.1779;12.1844;20.6837;1.9244;	155.993	+
7	28189292	28189298	0.854012;10.5394;10.4896;8.38152;8.32649;0.853302;	39.4443	+
7	28189765	28189794	7.29384;15.8292;0.265652;23.7794;7.58866;24.2121;16.0179;13.8462;14.728;0.879084;12.2907;24.0873;12.9219;5.27134;6.86686;8.26269;	194.141	+
7	28190060	28190082	0.984953;0.412147;0.634458;8.21783;9.73674;3.32113;10.0573;10.4529;	43.8175	+
7	28190155	28190170	3.39176;3.21515;0.868535;1.11912;6.97943;12.5853;3.91348;	32.0728	+
7	28190671	28190716	2.29248;1.3439;2.49111;3.34391;9.43639;8.9774;0.106682;4.90637;10.6504;12.423;26.7918;12.9188;1.82267;3.72478;0.809698;10.0851;22.6202;16.4362;35.0148;12.2214;18.3893;9.11045;7.09101;11.5287;2.68903;	247.226	+
7	28190871	28190874	2.08669;1.85713;1.85713;	5.80096	+
7	28191043	28191086	9.16902;18.0415;18.0388;21.5101;9.81609;3.86482;2.9023;17.2698;30.1475;17.7602;12.5892;2.07017;6.24879;11.293;11.5809;10.9293;5.34297;6.85379;11.3972;18.063;9.58674;19.7714;9.60663;23.8924;34.2581;9.60868;9.28855;6.80659;5.23709;7.82429;2.11265;2.27628;10.4714;12.6148;	408.244	+
7	28192426	28192432	2.50248;16.7357;33.0496;16.222;10.5666;5.71214;	84.7885	+
7	28192480	28192513	28.4103;56.6164;33.9508;17.0799;9.83036;2.2401;0.232466;4.13308;7.38962;12.7891;35.9615;10.2461;3.11943;3.77588;3.67533;6.02393;0.319684;	235.794	+
7	28193074	28193075	0.247076;	0.247076	+
7	28193870	28193896	1.193;5.71372;6.1276;9.44267;8.72147;10.4129;9.85985;17.9037;7.11444;5.49191;10.0509;0.0268617;0.177515;5.45159;3.75535;3.79748;11.7533;22.1273;29.0546;22.1283;12.5952;2.15025;	205.05	+
7	28194111	28194112	0.516981;	0.516981	+
7	28194145	28194154	1.49495;1.49495;0.104374;	3.09427	+
7	28194187	28194190	6.25795;19.4693;3.94731;	29.6745	+
7	28194211	28194214	0.236896;7.16411;8.24691;	15.6479	+
7	28194447	28194470	2.04619;2.01802;4.67697;4.38036;3.26688;	16.3884	+
7	28194521	28194544	5.31188;20.6053;18.4343;5.07842;1.28193;0.722174;	51.4341	+
7	28194683	28194685	3.64635;1.00494;	4.65129	+
7	28196321	28196326	3.70013;13.1502;5.22064;3.15095;2.08158;	27.3035	+
7	28196775	28196776	0.164785;	0.164785	+
7	28197266	28197268	2.47133;2.04444;	4.51577	+
7	28268948	28268950	2.46039;8.54094;	11.0013	+
7	28278289	28278297	14.8237;8.2816;6.02767;11.7296;	40.8626	+
7	28278436	28278476	0.931032;0.0524031;2.02589;2.87724;11.9869;8.05318;2.95133;2.99356;6.01902;8.87394;0.763436;0.763436;	48.2914	+
7	28278828	28278875	0.114114;2.2728;2.40441;3.95579;27.6748;9.45357;9.21227;12.562;23.076;14.6907;25.0757;20.7444;10.1947;22.7221;24.6878;20.4934;18.5783;12.2776;16.1991;9.71575;0.754322;1.29595;1.34624;	289.502	+
7	28278914	28278930	6.95927;27.4034;17.4823;19.2073;16.6535;2.82115;0.647595;13.4222;	104.597	+
7	28279110	28279128	1.42172;7.18978;10.0337;4.31561;0.714648;1.30509;5.19671;22.8381;23.7027;29.8719;34.2148;12.6838;	153.489	+
7	28279193	28279194	0.771887;	0.771887	+
7	28279535	28279553	6.26345;4.11106;2.40618;11.0143;9.56537;6.53064;3.13611;	43.0271	+
7	28279580	28279582	4.38919;7.11021;	11.4994	+
7	28279834	28279841	2.99309;8.76896;7.88887;0.960192;1.24072;	21.8518	+
7	28279879	28279888	1.49872;0.661297;14.0386;1.0562;	17.2548	+
7	28280237	28280240	8.14112;25.9407;14.3344;	48.4162	+
7	28280355	28280360	2.43715;4.19728;4.01064;1.95069;0.492459;	13.0882	+
7	28280914	28280926	0.775652;4.84961;5.00398;8.21882;	18.8481	+
7	28281694	28281702	4.59453;1.62279;10.0756;34.718;3.18318;3.94674;	58.1408	+
7	28281739	28281747	1.15964;17.0073;29.2369;18.8493;10.5749;8.50543;12.8751;13.5072;	111.716	+
7	28281801	28281805	5.5409;11.7831;17.4147;9.0859;	43.8246	+
7	28281863	28281864	4.20689;	4.20689	+
7	28281941	28281958	10.0132;12.0324;9.3251;2.11623;7.5196;5.46032;33.7362;30.4609;46.8235;38.5873;26.2371;13.8167;8.76563;4.74543;2.27574;1.51108;	253.427	+
7	28282004	28282006	4.377;4.32665;	8.70365	+
7	28282278	28282293	4.51981;11.6984;16.3793;10.4118;2.161;16.7296;28.2099;26.3603;34.6589;11.6086;15.4176;6.31128;	184.466	+
7	28286100	28286116	0.42404;9.57141;15.032;14.7194;3.31379;	43.0607	+
7	28372993	28372998	11.9392;52.9609;28.7182;0.236649;	93.855	+
7	28373034	28373057	1.4221;29.4523;5.72966;1.82445;15.8972;17.2083;24.4268;	95.9609	+
7	28373077	28373079	3.63841;8.13885;	11.7773	+
7	28698563	28698589	2.89592;12.1375;12.4602;11.0785;1.91756;0.538137;0.375188;0.653831;5.76653;13.6599;10.2211;3.70846;7.80896;6.40024;5.71428;1.70896;3.0429;	100.088	+
7	28698625	28698627	7.40279;7.3451;	14.7479	+
7	28698647	28698648	4.03158;	4.03158	+
7	28698673	28698674	6.60757;	6.60757	+
7	28698697	28698707	5.79929;2.3939;2.37987;1.92043;	12.4935	+
7	28753604	28753627	2.40377;3.25945;4.18222;4.05112;6.35752;2.04138;3.9443;	26.2398	+
7	28753648	28753649	0.954412;	0.954412	+
7	28767483	28767491	3.50253;2.12776;0.700722;0.714996;	7.04601	+
7	28788218	28788246	10.2037;19.8862;26.0211;11.5291;13.6804;15.6609;15.6611;16.3783;6.79848;	135.819	+
7	28788327	28788329	1.64774;2.0956;	3.74335	+
7	28788455	28788456	0.644691;	0.644691	+
7	28788476	28788479	1.68927;16.244;3.79664;	21.7299	+
7	28822032	28822062	9.17745;41.2221;76.3468;86.5199;36.2231;26.9133;113.115;161.852;134.894;114.762;125.657;19.6215;36.8031;148.155;227.24;227.235;146.438;53.6259;31.0078;226.832;226.636;151.56;30.8805;	2452.72	+
7	29617951	29617953	11.8631;15.642;	27.505	+
7	29645754	29645755	6.19454;	6.19454	+
7	29777964	29777976	18.3769;28.3608;75.9461;117.163;54.4748;56.3824;53.589;15.8609;24.4154;8.18866;	452.757	+
7	29777997	29778003	3.43601;6.5193;12.577;9.49173;	32.0241	+
7	29778025	29778040	9.57965;41.9675;37.9427;12.5055;28.4794;95.3419;0.769039;	226.586	+
7	29778171	29778172	2.35977;	2.35977	+
7	29778769	29778788	1.31982;3.11782;5.13291;1.52242;11.8501;19.4319;29.7766;13.103;10.1762;2.95857;3.68575;	102.075	+
7	29779315	29779330	14.8674;14.1635;5.72356;2.10252;	36.857	+
7	29779648	29779651	14.6663;17.9155;8.27975;	40.8616	+
7	29780134	29780148	2.94314;13.5441;5.40622;7.58618;4.68838;3.93552;4.16854;10.7548;32.8754;42.8901;	128.792	+
7	29780226	29780266	0.116245;2.87941;2.31477;2.44597;9.85835;6.72454;14.1142;16.2651;22.6947;14.0431;6.50668;3.86199;6.46489;14.1312;10.1573;26.793;18.7084;10.4366;26.6655;28.0598;2.22172;11.5016;47.6786;14.092;5.09328;	323.829	+
7	29780546	29780547	0.133925;	0.133925	+
7	29780711	29780721	6.51256;3.73166;1.87504;	12.1193	+
7	29780775	29780816	0.538489;18.7136;9.39933;5.75148;3.30542;19.1061;12.6015;22.9817;24.9153;28.9334;26.8282;8.23788;35.1441;34.0231;1.82512;6.94048;	259.245	+
7	29780860	29780862	5.44628;4.30625;	9.75253	+
7	29780945	29780946	19.9585;	19.9585	+
7	29781074	29781094	1.28496;0.758323;6.06081;32.4353;31.0491;17.4046;6.00229;12.8225;32.7334;25.731;38.1186;13.2846;21.566;34.0367;8.0031;	281.291	+
7	29781115	29781120	1.29698;12.1203;0.244641;	13.6619	+
7	29781303	29781304	0.746652;	0.746652	+
7	29831116	29831122	14.6127;20.8058;2.8736;2.8864;	41.1785	+
7	29831192	29831194	5.32008;2.29744;	7.61752	+
7	29831612	29831633	5.84015;10.5205;13.0137;13.8655;5.855;7.5319;5.31101;0.390216;	62.328	+
7	29831788	29831829	0.939426;1.16678;7.31215;41.1064;26.7143;1.88899;10.4349;1.74782;	91.3108	+
7	29831885	29831911	4.6612;3.43663;2.80112;4.5821;2.40253;4.8498;9.24409;9.02237;	40.9998	+
7	29859183	29859185	11.6697;26.0973;	37.767	+
7	29876171	29876183	1.52091;5.94287;1.16827;4.01918;	12.6512	+
7	29876265	29876300	8.90289;6.18653;6.39638;6.20861;4.48864;1.07879;0.326271;	33.5881	+
7	29915863	29915866	5.69577;3.96549;2.76241;	12.4237	+
7	29915886	29915887	3.57196;	3.57196	+
7	29915973	29915984	1.51777;7.49675;12.1982;2.1652;2.88862;1.20906;2.62204;1.98666;6.1116;1.51637;	39.7123	+
7	29916023	29916027	3.25165;4.34624;4.49676;1.46083;	13.5555	+
7	29916269	29916313	0.668206;2.71757;8.44976;11.1769;39.5281;66.5567;7.04589;3.58733;0.432598;	140.163	+
7	29916336	29916337	2.58637;	2.58637	+
7	29916557	29916558	2.6639;	2.6639	+
7	29916658	29916684	3.14544;0.887373;5.96876;1.20132;2.8088;7.9456;3.20328;1.74346;0.0760341;	26.9801	+
7	29916728	29916731	1.44898;4.73905;5.18372;	11.3718	+
7	29917206	29917209	40.5405;25.1359;13.7245;	79.401	+
7	30024281	30024305	0.425283;5.42564;9.33575;8.66843;4.49662;1.10901;	29.4607	+
7	30024805	30024827	1.73983;20.0783;29.8711;27.8926;33.7204;7.07615;12.9015;6.93142;15.1001;16.281;10.2834;13.8851;4.35738;4.66557;	204.784	+
7	30025944	30025995	5.49291;13.5164;15.8587;15.7048;7.14038;4.02001;16.7425;13.0152;18.244;7.80808;5.1661;1.30756;	124.017	+
7	30026903	30026908	7.7118;14.3339;0.317424;0.379035;	22.7422	+
7	30105945	30105947	14.1967;19.9517;	34.1484	+
7	30105968	30105983	4.20676;13.0544;2.56246;18.025;10.0106;4.19671;1.36931;0.769732;	54.1949	+
7	30106025	30106065	4.17349;2.74725;9.77963;62.7462;77.7262;89.9018;60.914;27.8005;9.20112;59.0294;26.5889;9.08211;15.2004;	454.891	+
7	30106226	30106233	2.99069;12.0156;7.10053;1.27448;0.406574;	23.7878	+
7	30106270	30106273	11.0027;22.3654;6.81539;	40.1834	+
7	30106295	30106318	4.1958;3.39241;8.76926;13.1648;0.174976;	29.6972	+
7	30106658	30106679	13.8134;34.6695;22.5558;56.917;22.8585;4.30144;28.4623;0.124847;1.8322;3.44034;3.92089;0.93037;5.19452;13.3001;7.77817;7.73812;	227.838	+
7	30106868	30106894	3.37573;26.9331;26.9309;37.2547;34.0862;4.35456;19.5298;33.3671;25.1111;35.5637;56.3598;23.0929;47.9739;12.2697;2.73962;2.56663;0.106826;1.71933;16.2395;16.2976;	425.873	+
7	30107179	30107198	17.94;12.7745;16.9641;39.7785;12.748;9.30548;4.12703;33.7728;42.0667;21.1217;2.98025;2.73954;7.30715;13.7873;7.77747;15.785;6.34059;	267.316	+
7	30107257	30107298	3.64901;25.3841;18.3666;14.4615;3.92696;8.31232;0.935788;0.714841;11.5838;30.7789;23.8911;12.954;8.67185;6.56349;	170.194	+
7	30107409	30107436	0.603614;4.51066;2.72341;2.85247;7.74441;7.06348;8.82993;22.8237;13.9247;10.4072;16.5347;4.7323;1.02485;5.40239;15.5642;19.8025;3.32325;	147.868	+
7	30134695	30134698	0.874874;1.60431;0.874874;	3.35406	+
7	30134976	30134978	4.44221;7.25995;	11.7022	+
7	30135100	30135101	0.800239;	0.800239	+
7	30135215	30135217	1.33099;3.95167;	5.28266	+
7	30135282	30135284	15.3951;7.41368;	22.8088	+
7	30135437	30135441	3.75412;5.35023;6.39492;6.42362;	21.9229	+
7	30139158	30139159	1.49907;	1.49907	+
7	30139290	30139307	0.472021;1.65659;0.472021;4.68912;19.3177;21.3194;2.37379;4.00526;3.83957;	58.1455	+
7	30139415	30139417	0.081572;0.18115;	0.262722	+
7	30178886	30178887	0.077204;	0.077204	+
7	30180372	30180390	0.240109;7.70822;5.40276;1.53047;5.05828;4.3089;5.60838;3.18774;1.37529;	34.4202	+
7	30180430	30180435	6.11477;6.73274;17.1855;11.6032;1.60274;	43.239	+
7	30181668	30181694	1.2054;2.05749;4.89067;3.94465;0.761501;7.1249;6.25691;2.1554;	28.3969	+
7	30306912	30306954	10.3506;71.9161;40.5277;8.36331;51.8617;8.14522;15.3076;1.82819;45.4497;26.6257;15.6094;32.4542;53.2937;55.0918;13.6752;2.07217;	452.572	+
7	30307051	30307091	67.5504;54.8323;58.1641;108.301;257.891;269.098;269.289;115.394;12.2367;89.3871;142.562;44.5801;268.939;268.676;247.85;48.5589;2.59038;15.6393;57.7209;150.538;74.0546;1.60988;	2625.46	+
7	30307217	30307259	14.0932;3.05586;9.12622;92.0332;95.3163;29.0556;59.4647;55.5142;112.655;42.2991;36.3237;10.4085;58.9332;11.325;13.7361;45.6353;18.6274;	707.602	+
7	30307347	30307384	0.396055;7.57629;15.5858;	23.5581	+
7	30307416	30307420	4.84696;13.758;	18.6049	+
7	30307488	30307504	13.4701;33.4101;21.9056;37.1128;1.59749;	107.496	+
7	30307597	30307606	26.9825;14.0129;15.4502;16.3763;16.4227;	89.2447	+
7	30307694	30307702	0.270433;7.37983;7.43508;7.10699;5.69691;7.39643;32.6952;16.7878;	84.7687	+
7	30307724	30307763	11.0422;55.6345;19.0669;4.9326;9.46571;22.7665;47.925;62.2256;20.7191;8.38213;3.18677;38.7206;45.8944;21.7092;25.7214;37.9604;13.2339;15.667;14.6456;	478.899	+
7	30308033	30308035	11.6019;5.8315;	17.4334	+
7	30308077	30308078	1.4513;	1.4513	+
7	30308280	30308332	11.7144;12.8636;46.9778;4.07884;42.242;108.181;16.8092;12.6596;167.409;174.327;120.568;37.608;21.0663;10.7276;17.0027;46.5349;54.729;58.7102;33.7018;21.5189;1.24551;15.8502;32.4059;63.9105;97.0458;10.0477;	1239.94	+
7	30314193	30314205	5.54101;27.0564;24.3254;4.5747;5.93766;1.03131;1.23894;1.03965;10.9902;54.3351;86.5087;26.326;	248.905	+
7	30553302	30553303	1.4398;	1.4398	+
7	30553338	30553340	0.563795;0.715046;	1.27884	+
7	30554611	30554613	13.527;21.3911;	34.9181	+
7	30554778	30554817	29.372;5.28518;17.8543;4.70986;137.222;232.131;87.6717;175.698;16.6531;39.3295;53.1872;208.937;193.841;164.957;57.3568;37.208;256.827;256.844;256.833;72.1367;18.4321;12.6623;61.7789;36.6261;40.0613;	2473.62	+
7	30555054	30555111	19.7676;33.7032;14.6138;39.9323;33.8566;29.4787;34.0458;106.352;15.5489;13.9991;1.13833;13.6957;123.365;102.838;45.1726;61.4174;33.5864;20.7613;28.3981;10.0028;1.86535;2.32736;0.434874;2.19364;26.8741;33.4417;9.75846;25.7938;22.5375;	906.9	+
7	30555310	30555328	1.39664;2.20836;6.53275;17.5304;15.7894;23.9829;14.7006;	82.1411	+
7	30555351	30555388	5.93194;10.8165;6.23618;7.96374;10.5198;16.4507;7.71776;4.98576;4.05322;9.07239;16.6418;8.23703;0.394241;0.50962;6.70921;3.36732;0.580951;4.60612;12.7492;1.80852;34.2041;47.9214;23.1371;10.7344;5.12545;	260.475	+
7	30691384	30691388	11.3604;7.17214;8.34253;	26.8751	+
7	30808165	30808175	5.52248;8.46689;1.26718;2.85878;3.66959;	21.7849	+
7	30965593	30965598	79.0929;26.6579;53.5383;34.8941;19.2677;	213.451	+
7	31208943	31208944	1.99758;	1.99758	+
7	31727565	31727569	5.75767;18.4607;19.17;9.5592;	52.9475	+
7	32456645	32456649	5.73375;18.4338;19.1399;9.52961;	52.8371	+
7	33937685	33937700	56.168;61.5796;29.1769;1.96093;1.0282;0.351145;7.01336;40.609;82.2301;65.7578;30.4462;11.8037;42.8327;32.2512;12.411;	475.62	+
7	34006797	34006827	62.4798;14.1798;2.812;2.76321;2.26516;3.07629;12.9515;31.8458;24.7839;24.7909;38.9708;10.4642;2.84573;3.87743;5.52588;	243.632	+
7	34006974	34007001	5.56127;19.1552;6.32931;0.22781;11.3937;13.4023;0.258443;1.06173;1.42199;12.5626;6.58637;	77.9608	+
7	34242987	34242995	73.3462;571.172;708.155;606.201;446.98;586.222;708.396;703.393;	4403.87	+
7	34283305	34283336	24.4123;37.7126;47.3773;49.2805;51.1782;53.0683;54.9473;56.8121;58.6546;60.4394;30.8306;22.1435;26.3185;58.7707;54.9028;59.8086;58.1339;40.2295;20.2589;53.0349;51.6835;50.2305;48.7865;47.3816;46.0229;24.6464;24.6464;	1211.71	+
7	34423181	34423191	43.6313;47.2576;24.6564;17.1374;2.57906;12.0846;2.30681;0.300624;	149.954	+
7	34656131	34656156	0.483543;0.442142;0.516315;0.442142;1.58666;1.98694;	5.45774	+
7	35391207	35391212	0.459522;5.29973;5.24914;	11.0084	+
7	35391256	35391311	4.71211;2.82711;29.384;69.1984;84.6736;67.5111;19.3281;9.69967;0.097589;32.4203;2.8821;26.372;48.4667;23.2477;12.9505;44.1332;13.109;40.1661;22.1241;1.6681;24.4114;	579.383	+
7	35391478	35391480	1.61924;6.44463;	8.06387	+
7	35391579	35391599	2.58387;2.08755;0.620945;20.4965;58.1558;49.9196;58.4135;48.7153;4.30892;40.4147;62.9515;39.5127;37.5342;29.1979;0.861444;	455.775	+
7	35391821	35391839	2.86753;25.8611;26.2738;19.756;9.27202;7.47638;23.8686;27.0757;4.79624;0.0419665;1.71086;4.41694;1.43766;6.13027;	160.985	+
7	35391916	35391978	1.62594;3.53037;1.52446;20.5899;37.921;38.3608;5.01169;18.2783;24.3317;4.6269;5.52806;0.887098;0.910082;1.55264;0.655511;2.13261;1.08363;0.867978;	169.419	+
7	35406004	35406006	6.48777;8.4821;	14.9699	+
7	35406170	35406187	10.243;8.43275;14.8412;12.67;	46.1869	+
7	35556245	35556257	4.25179;0.321268;2.25963;5.46358;4.18244;1.31464;	17.7933	+
7	35556371	35556375	0.964363;1.35558;1.00988;	3.32982	+
7	35604789	35604835	0.17468;11.2086;10.9735;0.921208;11.6307;19.0988;7.16886;10.4497;12.0854;30.8636;45.1435;12.0008;7.49898;5.8493;28.2239;28.3488;6.70529;3.61501;11.3031;16.3307;15.0077;6.0128;2.60793;0.482372;6.58775;	310.293	+
7	35605063	35605071	11.3645;14.9638;7.98484;7.98491;40.7296;27.0195;18.3898;16.5718;	145.009	+
7	35611663	35611671	3.79251;6.88428;9.09745;4.72741;3.09408;4.75268;11.4285;2.21844;	45.9954	+
7	35638818	35638843	5.63739;7.87541;3.49977;8.06602;5.7328;5.00849;5.08271;6.52543;4.74729;5.39546;6.98561;5.0663;	69.6227	+
7	35639161	35639164	2.02687;2.02977;2.01513;	6.07177	+
7	36639925	36639937	14.2334;14.2334;14.2334;9.76731;11.7748;7.77777;9.8083;11.9286;14.2334;14.2334;14.2334;1.44798;	137.905	+
7	37780514	37780531	15.598;15.6624;15.439;5.66496;4.00642;	56.3708	+
7	38075153	38075158	13.8591;25.3561;22.334;17.3956;1.34371;	80.2884	+
7	38195503	38195509	9.83929;24.2079;4.84286;	38.8901	+
7	38195530	38195534	3.04179;5.86979;6.34096;1.11491;	16.3674	+
7	38195673	38195687	1.78318;1.98622;1.78985;7.43119;17.6508;5.32315;11.9652;9.48779;5.29134;10.8672;	73.5759	+
7	38196510	38196512	1.81595;2.28878;	4.10473	+
7	38606883	38606885	13.3119;5.73503;	19.0469	+
7	38786388	38786390	13.3119;5.73503;	19.0469	+
7	38922518	38922520	13.3119;5.73503;	19.0469	+
7	39277725	39277727	13.3119;5.73503;	19.0469	+
7	39430117	39430122	0.128297;5.47549;18.6528;7.99832;	32.2549	+
7	39538969	39538981	1.74792;6.12108;1.66758;1.688;5.52225;8.51353;9.54128;1.61564;	36.4173	+
7	39539051	39539055	1.06057;2.76869;20.4711;7.42674;	31.7271	+
7	39539184	39539192	11.834;14.9719;1.0951;8.96488;18.1302;0.47619;	55.4722	+
7	39539229	39539242	3.39706;2.50816;4.7985;2.5987;2.11859;1.69225;	17.1133	+
7	39540074	39540076	2.95361;0.373821;	3.32743	+
7	39552870	39552890	1.97665;5.72117;8.59551;3.90126;0.762887;	20.9575	+
7	39554326	39554329	4.50853;4.23109;0.626461;	9.36608	+
7	39554483	39554486	6.66212;5.09462;0.709562;	12.4663	+
7	39555942	39555954	6.07188;15.2185;11.5479;30.19;27.8915;25.5852;6.13634;3.30247;	125.944	+
7	39566062	39566071	5.08941;13.5438;14.1987;10.6303;4.98089;8.52292;4.81006;7.12684;	68.9029	+
7	39566195	39566196	1.86686;	1.86686	+
7	39566226	39566228	2.39119;3.98656;	6.37775	+
7	39567844	39567860	8.82836;2.49735;7.92015;18.9759;8.35107;6.30863;6.28766;18.5962;16.6683;6.53881;17.2229;4.26653;5.34002;7.93219;8.53813;13.5661;	157.838	+
7	39568028	39568029	0.120121;	0.120121	+
7	39568071	39568097	0.554939;7.54591;11.8787;7.93918;13.9904;11.2571;5.08997;5.08653;7.9726;2.21401;6.917;	80.4464	+
7	39568190	39568214	0.164341;1.02262;1.31029;2.89248;8.10717;37.3914;10.7687;10.6393;3.31878;34.2887;29.1785;3.24529;3.24529;22.9838;17.7724;	186.329	+
7	39568347	39568358	5.48299;2.78841;13.8026;29.5829;	51.6569	+
7	39568401	39568404	2.18857;2.65011;6.39469;	11.2334	+
7	39568999	39569057	1.60564;26.3175;20.1205;1.41772;7.58413;7.42039;12.0754;6.20053;10.0773;9.32558;3.81024;21.1737;8.42338;0.862536;16.5223;22.52;0.765203;13.9348;24.5294;14.2157;19.6397;22.6051;12.2853;17.5669;	300.999	+
7	39569235	39569247	1.57271;11.7678;6.83652;3.42793;1.02889;	24.6339	+
7	39569548	39569550	0.269161;1.20552;	1.47468	+
7	39569652	39569668	2.55588;10.2057;9.5263;9.51303;18.6808;12.7918;9.31971;1.0065;6.29258;	79.8922	+
7	39569787	39569793	0.87932;10.6967;6.22965;8.8345;	26.6402	+
7	39569899	39569901	2.08846;0.222201;	2.31066	+
7	39569926	39569927	4.60259;	4.60259	+
7	39570079	39570105	0.38872;0.395257;3.48663;19.1435;16.3397;5.60692;7.34073;29.2542;10.7484;3.11984;	95.8239	+
7	39570148	39570183	11.2541;10.7771;35.7146;8.39736;6.26242;0.350729;3.91809;4.50646;0.932427;0.839108;9.07422;12.1242;12.5883;24.2382;26.5024;51.5789;28.6828;55.2103;5.76792;40.6605;47.6012;13.2309;9.58555;20.9761;1.11706;	441.891	+
7	39570682	39570705	3.74844;2.23719;2.48512;2.41454;3.54013;	14.4254	+
7	39570755	39570799	3.98503;11.7725;9.16798;7.11736;7.06332;9.24879;1.21343;1.32154;0.722389;3.48281;11.985;10.6072;12.3361;10.0634;5.69425;2.08586;16.4667;7.07084;0.208008;	131.612	+
7	39571141	39571173	2.80009;1.38079;3.7629;9.42102;13.415;9.13239;17.3452;25.7984;18.6015;5.58012;6.51346;18.1778;5.16213;3.12709;3.51099;2.77616;2.60975;	149.115	+
7	39571710	39571712	8.31141;6.6224;	14.9338	+
7	39573029	39573039	1.02171;1.3871;1.062;	3.47081	+
7	39573403	39573408	5.57467;2.2723;0.205079;	8.05205	+
7	39589240	39589289	16.5016;28.9867;14.7488;14.7265;14.718;9.14667;6.67211;0.851065;0.244073;8.13091;8.21042;5.58774;3.63904;2.96692;6.55482;6.55479;2.89901;1.25355;	152.393	+
7	39589853	39589900	2.91964;10.0294;16.6921;7.0958;3.68973;1.94567;2.38496;4.23158;2.94095;1.60568;5.26727;4.34985;5.22426;5.76895;6.20958;9.82258;14.0187;3.0133;0.244249;0.2604;	107.715	+
7	39589929	39589934	1.05417;2.85933;12.5938;27.4757;7.70695;	51.6899	+
7	39590180	39590181	0.172457;	0.172457	+
7	39590282	39590321	1.11542;14.2256;16.5362;24.8972;26.5852;52.2692;2.51364;6.66612;9.7404;19.018;6.5687;12.4269;19.0194;21.0389;25.5639;9.82732;6.77184;47.7172;110.31;128.879;187.359;171.059;6.33568;71;83.9582;46.1366;52.8275;37.4721;4.90202;12.7281;14.3992;	1249.87	+
7	39590622	39590625	1.50782;1.26821;0.764646;	3.54067	+
7	39590701	39590724	0.748871;9.96623;11.0633;2.45647;6.117;4.93918;4.64113;2.39682;2.5296;17.7439;13.7326;2.98346;2.02631;	81.3449	+
7	39590756	39590758	4.3694;4.21807;	8.58747	+
7	39591005	39591040	1.47312;15.2791;20.0901;24.6759;4.2028;9.88934;11.1164;9.68282;	96.4096	+
7	39591074	39591075	4.49721;	4.49721	+
7	39591131	39591165	15.5105;3.57039;7.10842;10.6052;12.4156;12.4368;48.0516;39.2148;17.2564;5.75737;5.57444;5.14932;12.7986;25.0891;26.8135;75.2721;21.7199;11.2925;7.94747;44.8905;38.6252;18.6707;	465.771	+
7	39591365	39591384	0.812487;1.87949;2.3696;	5.06157	+
7	39591542	39591565	3.87177;0.412051;2.87224;2.25193;0.951651;	10.3596	+
7	41192669	41192697	23.2371;8.43723;13.6563;54.9942;140.641;145.717;99.5068;92.5938;129.961;142.283;106.974;169.228;161.467;142.501;107.084;47.0014;49.3264;34.6336;14.0566;31.5598;12.4062;	1727.27	+
7	41338920	41338923	11.691;19.2965;7.60511;	38.5926	+
7	41490553	41490576	16.3869;23.4549;15.3237;9.12949;9.06661;29.6705;25.6744;15.5242;29.6314;21.4595;13.8763;3.59363;5.52702;3.65129;3.65499;7.2811;11.2156;3.74222;	247.864	+
7	41491816	41491825	29.5027;18.5707;22.721;22.7209;14.5492;14.5415;10.2698;13.7177;5.1549;	151.748	+
7	41628108	41628110	1.1333;1.64278;	2.77608	+
7	41628389	41628391	1.80356;1.81462;	3.61818	+
7	41628413	41628425	1.4622;4.46667;5.1941;5.32168;	16.4446	+
7	41635885	41635887	1.47437;5.85657;	7.33094	+
7	41637649	41637656	0.0522426;0.285367;0.278598;	0.616208	+
7	41640330	41640331	0.0379254;	0.0379254	+
7	41650721	41650724	2.89359;7.28474;2.82983;	13.0082	+
7	42021813	42021835	20.9994;61.3811;68.1993;44.6112;56.5706;17.1603;37.0669;36.9168;76.9568;70.5703;47.4536;15.3996;17.1375;27.5446;39.6795;37.4181;15.5378;5.67212;	696.276	+
7	42091242	42091247	7.33886;6.62965;4.4519;3.46201;0.871035;	22.7535	+
7	42488957	42488961	38.0645;20.8749;22.8503;11.1841;	92.9737	+
7	42835162	42835165	2.66314;3.629;2.57221;	8.86435	+
7	43200431	43200438	10.2461;4.35188;5.46089;8.08292;8.69455;10.6589;3.41606;	50.9113	+
7	43230036	43230043	9.99112;4.18718;5.23428;7.9313;10.5931;10.7236;3.6135;	52.274	+
7	43230429	43230434	0.522364;5.01963;8.33212;6.65828;0.271586;	20.804	+
7	43332802	43332808	4.14852;3.86441;19.4822;29.5018;21.2496;9.5319;	87.7785	+
7	43435802	43435877	2.74247;3.96398;12.1551;5.09077;7.91246;2.84741;20.2969;11.2642;2.00045;9.22195;18.5209;7.10524;1.0735;0.0283567;0.699586;0.702378;3.01528;4.3622;15.2456;5.60315;	133.852	+
7	43471296	43471326	0.0188797;2.16232;1.47546;2.23568;5.45763;4.38579;20.9916;11.9048;19.0483;2.21399;0.0354969;0.150482;	70.0804	+
7	43571627	43571628	2.10602;	2.10602	+
7	43591373	43591374	0.0340497;	0.0340497	+
7	43591427	43591436	6.81982;11.8737;12.0908;17.3598;29.1066;23.0422;22.9777;17.8806;5.05075;	146.202	+
7	43591623	43591627	0.138636;1.42473;	1.56336	+
7	43592392	43592393	1.84365;	1.84365	+
7	43592447	43592463	3.58519;3.81526;2.65352;2.08798;0.245833;9.29293;11.9224;3.51147;0.864959;	37.9795	+
7	43677449	43677450	0.0409153;	0.0409153	+
7	43677810	43677811	1.4303;	1.4303	+
7	43677957	43677961	4.56958;6.76276;9.81882;8.74264;	29.8938	+
7	43678172	43678188	2.12345;1.72265;19.5419;17.5371;	40.9251	+
7	44247851	44247856	3.72495;0.629065;1.53392;	5.88793	+
7	44250449	44250502	7.69985;49.3702;49.37;9.86728;52.4394;58.6979;60.4073;62.7564;57.5129;51.2658;9.47508;17.1052;41.9596;33.7474;42.0688;27.2824;7.43566;10.2624;25.8507;28.5582;	703.133	+
7	44251909	44251915	14.9952;7.19813;9.31271;3.62804;	35.1341	+
7	44251972	44251984	0.0840457;8.99117;19.9029;34.3597;32.3611;27.0939;20.5629;28.3396;17.4323;2.74547;	191.873	+
7	44252145	44252170	1.79039;2.76302;4.87061;8.99148;29.9612;12.7634;2.4059;1.89517;	65.4412	+
7	44334081	44334084	2.91985;26.4502;7.03532;	36.4054	+
7	44334107	44334112	6.14374;2.57558;5.54049;	14.2598	+
7	44334296	44334306	2.97685;6.1238;0.411951;	9.5126	+
7	44351657	44351684	0.645462;3.86766;11.0799;14.0386;20.039;31.3563;8.15751;3.26749;	92.4519	+
7	44351742	44351745	7.49928;12.7669;9.90976;	30.1759	+
7	44357796	44357869	26.5891;17.8956;4.02611;9.49109;3.09039;12.6924;24.7572;63.3665;100.45;2.58024;64.2383;121.578;121.56;87.4857;54.1981;5.53915;7.98803;3.93119;3.99605;16.8528;	752.306	+
7	44357967	44357996	10.1159;37.5275;32.6233;37.8565;42.9848;17.4596;8.01469;5.41498;0.36446;1.24322;8.80901;5.75481;0.557111;	208.726	+
7	44358179	44358183	3.85321;0.492388;	4.3456	+
7	44358288	44358297	14.3502;21.5127;19.8068;23.2432;7.98782;11.9618;12.0138;3.34827;0.303284;	114.528	+
7	44358343	44358357	1.82822;3.9816;11.9938;10.2766;7.03302;4.26913;	39.3824	+
7	44358522	44358569	0.895196;0.9966;2.27761;6.82615;5.88291;7.22916;2.8115;2.87185;8.61757;21.8518;13.7679;0.671409;1.54066;	76.2402	+
7	44358961	44358974	3.60066;25.6758;66.8844;	96.1609	+
7	44359012	44359031	7.56274;26.4371;24.512;7.06809;1.57681;1.9885;	69.1452	+
7	44359109	44359111	22.5616;43.442;	66.0037	+
7	44359202	44359246	0.586051;37.6342;85.0632;24.4469;67.4114;117.31;67.5906;63.3887;76.036;7.66986;9.67574;6.78241;13.9716;62.3493;14.586;59.8167;58.6153;	772.934	+
7	44359401	44359417	0.987775;8.65125;2.78356;10.7115;5.44501;1.02448;8.56829;7.6309;	45.8028	+
7	44359523	44359532	5.99263;25.3487;12.2073;0.478033;0.838234;	44.8649	+
7	44452266	44452269	2.02788;0.00174812;	2.02963	+
7	44502382	44502383	2.60872;	2.60872	+
7	44590675	44590677	2.64286;4.60325;	7.2461	+
7	44594304	44594306	6.35901;4.01467;	10.3737	+
7	44598877	44598910	0.945718;20.8849;22.9923;8.6214;10.5022;8.5437;16.8492;	89.3395	+
7	44600893	44600916	6.54639;3.6383;7.63999;14.3142;5.30147;1.65057;	39.091	+
7	44600994	44600995	0.00951954;	0.00951954	+
7	44601973	44602010	3.62847;9.71805;1.62807;3.33353;18.9261;20.9365;13.2497;5.12933;7.62464;20.6979;18.7992;20.5631;37.3987;78.6872;53.9552;45.5688;32.989;74.9627;76.7479;34.8369;49.5241;37.286;20.4271;27.5087;	714.127	+
7	44602127	44602181	5.22677;8.8822;28.5743;61.4819;0.77354;5.67267;18.1272;33.5498;11.2605;9.62158;7.52582;16.0546;3.51636;	210.267	+
7	44602320	44602322	3.28105;1.93187;	5.21292	+
7	44602743	44602757	10.9237;10.9237;8.94783;7.1871;3.65405;5.05846;5.04862;	51.7434	+
7	44602883	44602888	5.94394;17.7818;14.8224;11.2875;7.71298;	57.5487	+
7	44603081	44603108	1.876;31.9722;43.6117;27.0919;8.43068;20.6587;13.9459;5.27001;	152.857	+
7	44603453	44603454	9.00227;	9.00227	+
7	44603610	44603656	10.627;11.5174;16.1047;1.83201;8.17193;17.4283;9.58959;1.43365;1.57134;2.23236;4.24556;18.4559;15.664;14.3102;1.90579;10.0674;12.3781;	157.535	+
7	44604028	44604032	6.29705;7.90248;10.474;4.54961;	29.2232	+
7	44604124	44604126	1.14596;2.60492;	3.75088	+
7	44604205	44604229	1.30226;0.638959;3.92809;13.6909;4.86185;0.980635;1.12748;3.08001;	29.6101	+
7	44646560	44646561	0.656079;	0.656079	+
7	44765517	44765519	1.12065;1.04395;	2.1646	+
7	44765543	44765545	3.12568;7.13119;	10.2569	+
7	44777230	44777240	4.17968;4.08904;1.82899;2.18905;	12.2867	+
7	44855138	44855143	8.61456;8.61456;1.76625;1.37682;	20.3722	+
7	45021296	45021298	7.39883;15.4431;	22.8419	+
7	45021544	45021547	1.45512;3.36578;1.1242;	5.9451	+
7	45077417	45077419	4.66162;5.88307;	10.5447	+
7	45077592	45077601	0.937001;8.20958;17.9626;1.58415;	28.6933	+
7	45077638	45077640	0.628542;0.924438;	1.55298	+
7	45077677	45077723	3.2302;3.73963;2.30827;5.20904;5.99976;3.26575;6.6442;29.3987;22.7463;32.334;4.55142;14.2885;7.93759;15.8809;0.363516;0.640599;	158.538	+
7	45077986	45078020	16.346;45.2518;3.98312;1.88551;14.5938;51.4247;49.341;64.0087;111.404;22.1851;16.2088;36.8763;18.0837;22.231;7.78222;7.70494;16.1654;26.778;34.9734;30.9322;18.4616;22.5278;17.5757;	656.725	+
7	45163944	45163978	24.1954;58.5027;14.7136;34.6684;5.86301;5.79981;28.3873;26.5506;40.8879;24.9565;32.7722;69.4458;86.7485;60.373;5.71858;8.86827;3.40062;2.36697;1.67395;	535.893	+
7	45164004	45164030	15.9681;15.7013;7.48613;56.2394;23.8072;32.5501;36.7052;5.49662;8.22737;8.79334;14.8401;16.0235;	241.838	+
7	45164088	45164114	2.28213;18.5791;13.2671;7.1528;12.3862;5.91742;2.54411;	62.1289	+
7	45167533	45167534	6.01525;	6.01525	+
7	45168978	45168979	0.0833095;	0.0833095	+
7	45169035	45169038	7.08684;33.0794;24.2832;	64.4495	+
7	45169150	45169169	1.7843;4.90515;5.6969;0.903033;1.06433;4.49968;10.1431;	28.9965	+
7	45169201	45169205	2.38122;1.56709;3.44951;4.05752;	11.4553	+
7	45169284	45169285	4.85283;	4.85283	+
7	45169483	45169486	4.67447;2.47184;8.75134;	15.8976	+
7	45169580	45169636	1.3012;4.43614;10.03;2.30628;2.6289;1.69547;2.12847;23.3583;50.2755;19.2776;23.3636;	140.802	+
7	45169689	45169699	0.319399;14.4796;0.629496;15.6511;2.93799;	34.0176	+
7	45169743	45169771	1.67846;0.626286;11.7481;1.81131;3.25992;9.23324;0.784758;1.81761;	30.9596	+
7	45169922	45169924	5.09402;4.15678;	9.2508	+
7	45170437	45170454	16.2921;48.5713;42.553;48.7462;18.3496;3.92017;15.7646;14.8174;	209.014	+
7	45170659	45170687	0.178377;13.5746;20.2486;15.9051;13.9912;18.0769;30.3348;20.1054;9.62052;7.7377;13.9988;13.6599;0.379493;6.00321;4.97406;2.774;0.297885;4.54242;2.42848;	198.831	+
7	45172901	45172964	0.781035;0.744281;1.70659;3.35126;0.164057;4.81352;5.60765;9.47221;2.90291;1.41714;0.551282;2.47215;1.64657;0.346514;11.6112;7.64871;7.01279;2.55452;7.43018;1.80958;0.712087;6.54194;8.61642;2.18057;1.00737;	93.1026	+
7	45173418	45173446	1.72547;4.95656;14.6233;13.0777;5.41709;13.5843;10.7432;12.6399;6.56986;10.3277;25.3417;41.8214;22.0951;3.57177;7.55155;	194.047	+
7	45173486	45173488	12.5525;1.40895;	13.9615	+
7	45173516	45173527	0.885092;8.47704;9.70351;2.27861;	21.3443	+
7	45174772	45174774	3.33884;1.98977;	5.32861	+
7	45174817	45174818	2.63132;	2.63132	+
7	45174926	45174947	3.43634;11.5338;2.53235;79.8423;82.2094;82.0537;76.1414;64.7401;20.1178;	422.607	+
7	45175001	45175005	21.125;18.8134;2.64359;	42.582	+
7	45175038	45175041	10.0587;30.015;	40.0737	+
7	45175089	45175091	3.83911;14.4183;	18.2574	+
7	45175155	45175207	152.265;183.09;60.1716;16.1871;111.174;273.769;98.0707;95.8453;162.658;2.94835;12.5564;14.5303;4.11056;20.9138;	1208.29	+
7	45175372	45175374	140.011;171.982;	311.993	+
7	45175420	45175481	4.36213;26.8853;3.00976;27.2501;96.8615;211.1;73.966;343.817;344.185;122.641;13.1125;165.799;94.2102;18.9751;113.049;133.666;171.446;25.4977;205.169;	2195	+
7	45175604	45175638	144.896;419.705;320.996;111.661;35.6171;35.7536;28.8945;38.9574;442.667;462.979;464.027;465.035;247.145;466.932;447.301;	4132.57	+
7	45175724	45175730	38.2567;65.8418;93.2211;	197.32	+
7	45175756	45175771	4.5176;137.653;376.789;338.198;241.823;283.938;414.327;168.244;86.3229;90.2082;5.08538;	2147.11	+
7	45175845	45175846	57.89;	57.89	+
7	45175935	45175968	117.875;88.5309;108.558;46.7041;134.757;382.978;392.047;390.348;388.606;386.823;268.519;172.038;8.17842;108.027;44.8561;95.0013;	3133.85	+
7	45176007	45176018	24.605;5.27456;	29.8796	+
7	45176558	45176578	3.3908;2.81838;3.05371;2.4572;17.992;9.40062;	39.1127	+
7	45176801	45176833	1.16367;0.85601;7.34512;14.1385;9.20992;4.89764;0.759113;5.37654;5.12964;5.14432;2.74461;	56.7651	+
7	45455849	45455853	1.84926;2.26017;1.33;0.16775;	5.60718	+
7	45507351	45507357	8.41518;11.9317;3.41863;0.114554;	23.8801	+
7	45703866	45703883	2.52225;5.33838;6.84475;6.67258;2.24725;1.87451;	25.4997	+
7	45710026	45710036	3.36304;5.06655;20.2182;6.92425;12.9353;19.2781;12.9577;6.95355;10.9794;3.6049;	102.281	+
7	45834581	45834609	0.6822;0.875475;1.49921;2.63648;1.45789;	7.15126	+
7	45837096	45837114	9.81246;13.1051;29.8468;21.2245;37.9546;21.646;1.25459;0.371728;	135.216	+
7	45837780	45837783	0.719639;1.63157;	2.35121	+
7	45883154	45883197	1.99158;4.03378;2.43575;25.0573;52.1326;3.48641;2.80394;1.81935;	93.7607	+
7	45883254	45883320	1.52176;1.22869;4.75665;3.26193;7.47259;9.58833;6.79464;9.08186;8.06112;3.92586;9.80942;9.92751;6.5819;33.0595;57.5291;2.89683;0.205845;	175.704	+
7	45883511	45883544	5.88673;9.67748;4.55646;20.0208;17.6476;11.9242;50.2507;13.4807;1.50752;0.674597;0.122555;10.589;26.8739;50.4877;67.1185;75.5055;29.0256;21.2731;0.838155;9.78179;	427.243	+
7	45883564	45883613	14.2406;100.92;36.9133;17.3441;9.11119;1.95227;6.9579;8.96598;4.32165;22.7041;4.66011;0.6523;12.3411;4.45545;29.5953;12.9279;4.37885;2.66352;15.7093;	310.815	+
7	45909013	45909018	12.4179;16.0514;4.60559;6.09072;1.38677;	40.5524	+
7	45916652	45916654	0.100264;0.41558;	0.515844	+
7	45916747	45916753	1.40434;3.64528;7.17058;8.03182;6.17804;	26.4301	+
7	45916870	45916881	24.0758;15.6695;12.191;38.2537;52.0996;59.0188;57.3012;41.707;27.2472;60.5126;15.4532;	403.53	+
7	45917000	45917010	1.21431;15.3276;1.26455;3.75646;3.02936;	24.5923	+
7	45917066	45917067	6.22061;	6.22061	+
7	45917347	45917356	4.37133;12.2582;6.28496;0.297165;3.94854;	27.1602	+
7	46041775	46041778	2.1434;1.92173;3.36209;	7.42722	+
7	46083848	46083867	1.29911;3.15554;6.49499;6.78664;9.73109;2.11292;0.245468;0.0598083;	29.8856	+
7	46424262	46424263	0.112118;	0.112118	+
7	46428314	46428318	3.80155;9.89839;5.02814;5.32109;	24.0492	+
7	46428341	46428371	8.76405;4.42422;2.53692;2.13964;2.08671;4.42094;0.526642;0.934776;12.5081;3.96246;6.79617;	49.1007	+
7	46428792	46428805	9.93683;15.222;29.5008;7.6727;15.1372;3.09326;	80.5627	+
7	46428841	46428842	0.20986;	0.20986	+
7	46428934	46428947	1.06525;2.75011;12.4236;24.1288;0.331093;0.97182;10.8816;7.63512;6.34566;	66.5331	+
7	46428967	46428975	5.50652;1.74899;10.0973;6.56439;4.32649;1.52935;	29.773	+
7	46429133	46429156	6.13214;4.85728;1.438;8.92636;28.5787;8.15288;11.9494;6.76292;	76.7976	+
7	46429220	46429221	0.0830058;	0.0830058	+
7	46429264	46429290	0.824607;12.41;33.3501;14.7786;7.2941;2.38487;1.5974;10.4975;	83.1372	+
7	46429717	46429718	2.19597;	2.19597	+
7	46429783	46429787	11.4033;15.4654;1.83732;1.60883;	30.3148	+
7	46429918	46429921	10.0987;10.6245;5.73756;	26.4608	+
7	46429942	46429969	8.99688;23.0743;15.7407;6.96863;4.03987;1.38647;10.2123;21.2807;7.82505;0.253946;	99.7788	+
7	46430164	46430169	1.84831;1.8143;11.9283;18.2489;	33.8398	+
7	46430596	46430628	0.426812;3.28578;0.365928;2.52517;10.3817;3.12237;3.67459;5.48385;6.85714;3.97059;0.602273;	40.6962	+
7	46430946	46430950	2.72402;3.91442;2.91446;2.73773;	12.2906	+
7	46431047	46431048	0.0499498;	0.0499498	+
7	46437550	46437593	32.6833;88.0004;31.5517;6.54688;1.90032;1.68785;0.912915;9.03939;20.4835;61.9118;60.1461;15.6352;48.6097;29.0272;39.4997;60.0579;89.1745;18.8755;11.9176;2.73511;4.72104;5.37139;28.2161;11.3437;2.87355;11.7665;8.45827;31.1015;45.7518;13.6779;	793.678	+
7	46437790	46437825	0.629907;18.9035;18.0778;16.4018;30.2529;26.7817;37.6358;11.1452;15.1621;11.9912;2.63525;0.664365;12.4385;57.1238;44.8026;20.4259;	325.073	+
7	46437989	46438038	1.04191;8.60402;24.0496;37.481;25.3562;3.94836;2.75067;2.86812;31.0641;25.6368;5.74603;	168.547	+
7	46438062	46438084	0.442747;0.753073;21.7892;13.5978;4.39087;5.03221;2.50269;4.92104;13.8908;10.0781;2.27533;3.06113;3.72815;1.0255;	87.4888	+
7	46438314	46438318	2.16657;3.25719;7.05184;4.78302;	17.2586	+
7	46438364	46438376	5.97364;3.11986;2.99339;0.683568;	12.7705	+
7	46438506	46438509	1.81729;11.8121;8.02616;	21.6555	+
7	46438529	46438530	1.4374;	1.4374	+
7	46770131	46770152	2.01922;3.26108;14.6242;7.41132;22.0147;56.6073;85.7836;10.7606;21.0995;35.7913;35.8108;28.3562;	323.54	+
7	46823332	46823338	0.824795;13.0622;18.8526;7.73626;0.45034;0.19222;	41.1185	+
7	46823413	46823415	5.36331;6.92931;	12.2926	+
7	46823564	46823577	2.3924;8.75339;6.40635;0.466419;	18.0186	+
7	46847078	46847094	2.28023;0.66872;4.60779;4.60776;2.20371;2.9964;3.76684;2.64882;2.95024;	26.7305	+
7	46854484	46854485	1.52228;	1.52228	+
7	46855143	46855229	22.2025;27.8575;50.241;44.5557;275.903;55.3372;12.9018;65.7431;67.1966;87.4848;4.2955;27.0374;177.03;50.3127;116.651;28.9157;230.528;255.682;118.314;349.872;21.8065;192.059;403.751;642.949;623.847;78.0848;261.82;13.8291;	4306.21	+
7	46855249	46855258	69.0491;176.731;14.076;128.263;	388.119	+
7	46855301	46855302	91.7557;	91.7557	+
7	46855396	46855414	0.135561;38.1218;169.909;14.6469;	222.813	+
7	46855445	46855466	40.2451;26.0101;	66.2552	+
7	46855513	46855528	6.65011;30.615;60.2752;68.931;67.3721;92.0493;51.5056;14.508;57.6358;64.8284;156.104;38.9009;3.68615;6.4302;38.2594;	757.751	+
7	47053971	47053973	1.65838;1.43299;	3.09137	+
7	47054242	47054244	5.44034;2.22595;	7.66628	+
7	47059830	47059850	2.90545;7.49521;6.18205;22.5538;18.7808;14.6305;16.609;22.9312;18.7164;18.5876;20.9525;14.5661;18.7163;19.6913;11.2592;11.3234;5.1138;8.51215;	259.527	+
7	48827335	48827337	4.4612;2.12199;	6.58319	+
7	49206611	49206613	3.2911;2.68882;	5.97992	+
7	49489574	49489575	5.24217;	5.24217	+
7	49489712	49489716	7.41833;11.4456;2.41739;	21.2813	+
7	49489750	49489752	0.897153;0.897153;	1.79431	+
7	49489918	49489933	20.6583;18.4221;1.07292;4.82177;	44.9752	+
7	49490097	49490100	6.39176;5.41311;2.7684;	14.5733	+
7	49493379	49493397	8.65632;78.0054;82.0649;59.5925;24.3471;20.1323;22.5606;12.0894;31.3933;4.57044;2.52749;25.6357;61.3521;7.7664;7.49075;0.378337;	448.563	+
7	49555170	49555172	2.06271;0.794753;	2.85747	+
7	49607764	49607766	4.95043;0.761043;	5.71147	+
7	49609065	49609092	0.782354;3.92637;6.18683;7.1149;15.1181;15.2753;10.0808;13.5371;11.5989;3.61743;	87.2381	+
7	49609134	49609136	9.1082;13.3978;	22.506	+
7	49609370	49609372	2.10904;2.10904;	4.21807	+
7	49652735	49652740	5.32549;37.0964;25.231;17.0504;1.11075;	85.8141	+
7	49654274	49654277	27.4602;30.3383;18.6137;	76.4121	+
7	49767655	49767676	1.1921;1.21114;5.27722;7.95768;3.3264;	18.9645	+
7	49857672	49857693	0.394295;4.30671;2.35052;4.92371;6.72228;0.431403;	19.1289	+
7	49857863	49857867	1.2438;2.86361;2.33317;1.11517;	7.55575	+
7	49959537	49959569	13.8679;23.365;1.35697;3.05127;8.9525;13.3971;13.5169;4.36422;8.25121;4.74012;1.40657;2.03539;2.23709;7.05111;2.97309;2.65898;3.68657;4.82192;15.8985;1.04535;	138.678	+
7	49960577	49960590	0.551776;18.5939;4.44374;1.09893;1.42678;	26.1151	+
7	49960613	49960633	5.23275;3.50656;6.33788;10.0237;5.13189;	30.2328	+
7	49960892	49960917	5.86685;12.3913;16.956;6.59328;7.30883;7.09181;5.52911;0.827865;1.55861;	64.1236	+
7	49961939	49961959	1.64862;1.91856;17.1645;12.2315;16.435;9.9833;6.87488;	66.2563	+
7	50008824	50008847	14.5486;49.5523;8.47259;0.0456473;21.4903;9.41236;6.60608;2.2212;	112.349	+
7	50863097	50863099	0.70076;1.64708;	2.34784	+
7	50865219	50865254	5.233;3.89051;1.04796;0.866063;4.03787;2.48037;0.54192;8.08696;3.73641;0.542842;0.487775;3.09234;2.19649;	36.2405	+
7	51410187	51410189	6.64899;6.64899;	13.298	+
7	51669584	51669640	14.8761;1.39467;11.9586;1.13579;8.7587;10.7398;14.7449;11.5357;25.8549;22.5348;3.02118;1.64587;1.50745;1.01758;16.6075;41.4359;25.0065;24.9521;8.29006;0.841593;5.10694;8.92587;2.73655;4.69099;17.3606;31.3136;	317.994	+
7	51669742	51669744	7.31438;11.9481;	19.2625	+
7	51669884	51669885	0.267059;	0.267059	+
7	51669912	51669987	3.67879;11.2648;2.6033;2.38538;7.71683;8.46597;8.30354;3.41802;8.27139;4.74063;4.68673;1.69487;2.9427;	70.173	+
7	51670040	51670055	23.6889;12.5393;0.852708;0.104607;	37.1855	+
7	51670315	51670316	3.80106;	3.80106	+
7	51670443	51670445	4.39966;1.60849;	6.00815	+
7	51670471	51670505	5.26701;7.54548;6.31716;12.1699;43.5152;61.9028;14.5493;13.8195;4.9826;23.6476;22.2806;0.00885427;6.71129;5.3853;31.4009;9.29162;2.43875;0.398212;	271.632	+
7	51670637	51670638	4.12522;	4.12522	+
7	51670724	51670749	7.0305;14.4674;22.1567;22.028;32.1285;8.37867;0.0141864;40.1668;48.9469;32.2378;13.2187;0.0106542;18.6551;20.7177;	280.158	+
7	51670879	51670881	7.80516;9.62141;	17.4266	+
7	51670984	51670986	1.57096;6.19249;	7.76345	+
7	51671058	51671059	0.43798;	0.43798	+
7	51699174	51699190	16.1538;62.9198;65.1561;40.4718;63.0086;42.6236;25.6156;54.7122;46.6693;42.1117;13.1688;15.4691;29.7941;15.1714;15.1548;7.87521;	556.076	+
7	51699237	51699245	1.7832;5.34905;7.33897;4.25732;14.8794;12.8555;3.8884;4.55579;	54.9076	+
7	51699333	51699340	59.0699;5.81649;7.21563;4.99997;2.9867;7.63883;	87.7275	+
7	51699466	51699489	10.8893;21.8559;5.52473;0.579157;2.36473;6.78742;10.5135;4.52246;2.49478;0.876237;0.820896;1.67492;3.0861;	71.9901	+
7	51699536	51699546	1.10462;1.2976;6.14185;2.97751;3.1716;0.821666;20.337;18.4442;6.85639;	61.1525	+
7	51746660	51746672	2.89225;6.16273;3.94496;8.56367;10.1617;14.4092;40.9454;28.811;12.3387;12.3677;22.5825;31.4845;	194.664	+
7	51747740	51747744	2.05244;6.26414;14.1478;4.35091;	26.8153	+
7	51747777	51747797	3.98897;9.37165;4.01405;8.04422;19.92;30.6131;28.8199;18.2562;27.0988;46.5773;48.2063;7.22593;6.14753;	258.284	+
7	51992454	51992457	5.53434;10.3093;9.74584;	25.5895	+
7	51994134	51994137	1.74213;6.03109;7.82624;	15.5995	+
7	51994281	51994299	6.37352;12.373;4.2334;14.5995;13.6976;8.7917;2.33865;1.54223;2.70523;0.206503;0.0611546;	66.9225	+
7	52286352	52286374	4.77338;5.34394;3.14565;4.96139;11.0708;2.91953;1.09693;4.37893;8.36583;5.13356;	51.19	+
7	52855366	52855371	7.22191;12.4955;8.3203;6.44859;9.16206;	43.6484	+
7	54257878	54257887	5.50994;11.3648;3.27508;16.5145;5.68302;	42.3473	+
7	54849091	54849098	3.19034;6.19803;10.819;0.402411;0.410742;	21.0205	+
7	55265877	55265911	6.0957;4.10787;0.0920245;0.357605;4.47665;1.37855;2.24879;30.574;19.2334;8.75529;0.598032;6.66892;13.8235;8.35326;	106.764	+
7	55265937	55265944	1.1051;12.6746;6.75321;3.44559;4.54962;	28.5281	+
7	55265964	55265967	11.5919;3.27491;14.3085;	29.1753	+
7	55266129	55266140	6.50148;6.9156;5.47758;6.74521;0.376772;0.250702;11.2477;8.67542;4.60523;	50.7957	+
7	55266215	55266269	0.98159;0.819254;0.567344;2.08442;4.6522;7.25926;37.4969;40.8629;2.37501;11.8097;25.1715;3.24939;1.28437;27.87;21.1777;9.79541;4.93458;0.678415;0.867459;3.38166;2.50441;8.79424;4.03993;1.9434;	224.601	+
7	55266647	55266648	1.44156;	1.44156	+
7	55266976	55266979	1.93912;4.20501;7.40412;	13.5483	+
7	55267027	55267029	0.567374;1.5067;	2.07407	+
7	55267053	55267056	5.1344;9.8307;1.09852;	16.0636	+
7	55267170	55267173	0.760674;11.3573;4.94513;	17.0632	+
7	55267233	55267235	1.42088;0.917849;	2.33873	+
7	55267369	55267370	2.252;	2.252	+
7	55267484	55267505	0.890901;1.66194;6.62507;3.3091;4.35765;11.186;1.63715;	29.6678	+
7	55267625	55267648	1.60697;4.50471;1.14652;7.76911;19.8077;12.633;4.20119;38.7753;14.058;4.05297;6.39918;13.2025;21.8826;6.52377;16.6212;20.2535;7.74171;	201.18	+
7	55267751	55267762	2.60703;17.7174;13.0151;0.450219;2.93896;3.88668;25.5463;16.6542;16.5969;	99.4128	+
7	55267803	55267816	0.887334;9.2735;23.2686;24.9951;7.79379;21.6498;23.489;8.8476;10.0945;	130.299	+
7	55267902	55267903	2.37241;	2.37241	+
7	55268202	55268221	0.4375;2.46797;13.4284;6.01796;	22.3518	+
7	55268408	55268420	8.65635;10.7026;10.7402;22.4269;7.51478;0.952073;	60.9929	+
7	55268645	55268650	6.54367;17.9394;19.9468;14.3862;1.33157;	60.1477	+
7	55272753	55272771	4.89083;7.33017;0.793523;4.91968;8.08637;	26.0206	+
7	55273514	55273516	8.67954;2.90493;	11.5845	+
7	55816873	55816884	3.01769;6.81769;4.94732;7.1214;2.95972;	24.8638	+
7	55830990	55831015	7.73017;6.61253;4.27729;5.38678;4.26657;7.15453;	35.4279	+
7	55831084	55831114	3.56861;5.42722;3.62572;6.49184;0.0366048;3.61743;6.95506;6.10877;5.12411;3.53905;5.47729;5.59967;	55.5714	+
7	55831243	55831245	0.862934;4.44462;	5.30755	+
7	55858140	55858142	2.77401;0.514894;	3.2889	+
7	55930141	55930143	7.61749;4.65416;	12.2716	+
7	55930225	55930228	1.84752;2.12177;0.84623;	4.81552	+
7	55930518	55930526	4.28426;16.5899;9.74184;3.52512;2.87614;9.23107;9.45815;6.51604;	62.2225	+
7	56064417	56064427	17.6242;39.9015;6.3054;13.1329;2.1652;0.618225;0.0339589;0.839485;	80.6208	+
7	56106745	56106746	0.389715;	0.389715	+
7	56135158	56135160	1.16708;2.93984;	4.10692	+
7	56135272	56135291	1.1289;2.37921;6.92769;26.2486;18.1124;7.04621;5.16464;5.21694;9.13613;7.80934;12.7417;	101.912	+
7	56143094	56143096	2.04996;3.07145;	5.12141	+
7	56144132	56144134	0.280905;0.0318177;	0.312723	+
7	56144581	56144583	0.858266;0.793151;	1.65142	+
7	56151708	56151709	0.0676898;	0.0676898	+
7	56188748	56188780	3.04526;3.76751;1.47816;6.06895;8.21556;16.9931;6.20002;4.14467;1.44154;2.81497;2.31506;	56.4848	+
7	56202435	56202440	0.227593;0.941228;11.1634;27.9763;1.44212;	41.7506	+
7	56202709	56202802	11.5106;6.84407;3.55736;11.4485;20.7057;22.9577;10.4683;17.6732;5.56888;4.79431;20.0204;50.3457;28.4223;1.58058;0.696236;0.895552;6.35072;23.6133;40.5012;13.6855;30.3098;71.6649;30.2134;9.75563;21.472;9.01023;	474.066	+
7	56202886	56202889	3.65487;11.9862;1.74253;	17.3836	+
7	56203026	56203068	19.3532;18.3036;0.775394;0.475746;2.78024;2.84011;28.2602;39.3425;16.7184;12.5045;22.8477;9.28555;0.263107;0.283549;12.2666;0.846634;6.06512;0.739653;	193.952	+
7	56203151	56203153	13.5906;19.3908;	32.9814	+
7	56203197	56203209	8.72671;9.2926;2.56609;19.3924;9.17491;	49.1527	+
7	56203506	56203507	1.99758;	1.99758	+
7	56231331	56231359	8.42992;11.6444;14.1551;4.06832;8.5204;29.7008;19.1929;7.64795;24.6869;31.6374;10.976;20.9401;8.8052;13.7975;3.26405;9.37396;	226.841	+
7	56231425	56231458	11.8577;20.4769;0.23918;11.5177;10.7143;4.53622;5.41348;2.57262;3.67475;	71.0028	+
7	56231567	56231587	0.730962;0.0794947;7.76644;4.67533;4.13867;3.44876;0.953783;3.98273;8.48608;	34.2622	+
7	56231623	56231634	1.31816;5.63072;7.79364;12.4595;2.75512;6.49937;15.3722;1.59862;	53.4273	+
7	56770010	56770013	4.15186;14.6809;7.80498;	26.6377	+
7	56770038	56770039	2.08189;	2.08189	+
7	57175918	57175921	0.792074;1.03797;	1.83004	+
7	57176487	57176490	15.4569;5.00232;2.21845;	22.6777	+
7	57176536	57176572	133.573;155.751;208.847;142.773;32.1463;2.40204;15.7045;62.345;120.195;9.65571;45.6509;81.9416;78.8081;4.28997;53.6849;24.3012;13.5582;9.61564;18.0951;40.4793;9.55305;42.3563;8.16302;8.18736;30.2021;8.38759;	1360.67	+
7	57176611	57176624	10.5295;15.1206;18.2018;31.5753;1.08397;5.21393;	81.7251	+
7	57176666	57176668	7.22483;19.6686;	26.8934	+
7	57590430	57590443	0.804002;1.43229;	2.2363	+
7	57600879	57600882	6.68181;11.8045;8.40673;	26.8931	+
7	57613801	57613818	1.34958;0.46149;0.459519;0.352664;7.23226;1.67899;1.64292;0.185676;0.912686;0.906607;0.353313;	15.5357	+
7	57620382	57620384	4.51706;2.71892;	7.23598	+
7	57637005	57637025	1.65064;5.18963;12.8134;7.1405;7.08725;7.99516;12.0689;7.1129;2.45801;	63.5164	+
7	57638300	57638302	1.03093;1.51431;	2.54523	+
7	57638927	57638929	1.57573;0.180852;	1.75658	+
7	57663713	57663715	2.76427;2.84594;	5.61021	+
7	57671839	57671841	2.42508;1.90984;	4.33491	+
7	57766319	57766321	7.17818;5.84657;	13.0248	+
7	57825155	57825157	11.3811;15.0777;	26.4588	+
7	57825194	57825195	0.134883;	0.134883	+
7	57825220	57825260	3.88623;15.5094;7.24983;13.0157;25.5677;27.6756;48.7041;56.4892;14.0658;4.91957;16.1924;15.3006;11.0634;10.8475;27.2347;3.37289;2.40838;3.8437;3.26581;7.7768;1.01714;	319.406	+
7	57825317	57825338	7.17808;5.76808;7.57543;30.2103;40.5701;7.26478;2.92644;9.09912;	110.592	+
7	57825506	57825508	3.27034;5.92283;	9.19316	+
7	57825612	57825625	1.93894;1.56175;0.831881;1.01873;8.79759;	14.1489	+
7	57825655	57825657	0.916181;2.51837;	3.43455	+
7	57825785	57825788	4.57848;18.5128;0.154863;	23.2462	+
7	57825916	57825978	2.0347;2.08733;0.18303;12.4407;6.98368;10.3188;6.91228;19.0424;5.1975;3.17853;12.4042;16.8046;14.7219;39.4525;35.4954;14.7439;8.46745;20.505;11.8905;4.40917;7.93276;9.05943;28.0506;18.1035;22.3772;4.99231;	337.789	+
7	57826156	57826176	4.29849;2.38093;	6.67941	+
7	57826352	57826353	0.481028;	0.481028	+
7	57826391	57826394	0.818516;4.70748;7.65214;	13.1781	+
7	57826578	57826581	7.18694;13.7702;7.66587;	28.623	+
7	57826620	57826624	4.25696;3.92211;2.67008;4.81482;	15.664	+
7	57826699	57826706	15.0279;28.7439;22.0972;20.3859;22.0199;8.87544;9.31395;	126.464	+
7	57827084	57827086	1.75517;19.5432;	21.2984	+
7	57827177	57827230	6.11515;15.203;3.28654;14.2452;3.92638;5.80221;14.8951;9.21615;9.27934;26.5476;2.87494;45.6348;69.0718;44.774;19.763;31.6351;11.8763;6.90462;0.334118;22.2482;22.7949;10.5286;2.35014;1.75403;	401.061	+
7	57827395	57827396	0.0568364;	0.0568364	+
7	57827434	57827466	3.93133;5.94859;11.9976;4.28514;4.80724;6.99593;4.52567;0.0641881;32.008;69.5801;18.0122;32.5432;3.39131;0.781113;2.20724;18.5635;6.48437;	226.127	+
7	57827595	57827633	1.92538;10.8751;8.79831;1.39395;0.14602;0.471099;5.27045;7.55256;9.30458;6.03304;2.67455;2.47458;1.73904;4.04529;0.173916;2.55926;	65.4372	+
7	57828059	57828087	0.767945;1.72811;5.15483;5.32859;9.81004;27.5932;42.0144;7.82865;1.7952;1.7981;	103.819	+
7	57828538	57828594	5.22681;12.6725;12.0718;3.22605;6.21798;3.29656;1.00046;10.7295;12.5998;14.8402;41.7721;9.69604;2.32491;12.6666;2.26106;11.6319;3.5641;2.28894;1.41741;3.47968;2.33267;17.5741;18.8549;25.1985;22.8189;0.207561;3.01603;2.09023;	265.077	+
7	58399312	58399325	104.975;124.386;124.564;103.342;79.9109;125.562;125.633;71.9344;	860.307	+
7	58399345	58399352	104.895;123.912;123.694;123.466;123.226;122.975;102.192;	824.359	+
7	58706307	58706315	2.36815;31.9818;38.9393;43.2692;37.0115;26.2814;40.8397;29.6214;	250.312	+
7	58966134	58966138	5.57367;7.72548;5.50993;1.8446;	20.6537	+
7	59232959	59232961	3.05233;5.20189;	8.25422	+
7	59234913	59234914	0.826556;	0.826556	+
7	59249544	59249547	0.043224;2.0837;2.3331;	4.46003	+
7	59259544	59259548	6.9644;12.1698;10.6762;15.3766;	45.187	+
7	59263173	59263175	1.20829;0.36938;	1.57767	+
7	59265993	59265994	0.971229;	0.971229	+
7	59270223	59270226	0.0510782;0.0506974;	0.101776	+
7	59278199	59278202	2.5734;3.76603;0.790752;	7.13018	+
7	59301922	59301945	1.23882;11.6431;22.6332;27.9708;10.0813;8.0303;14.1624;30.6402;20.6189;30.4733;5.86224;7.57505;7.99195;7.89848;10.0676;14.2872;14.2322;16.2751;16.4041;16.1313;6.56169;1.67141;0.259127;	302.71	+
7	59305016	59305059	2.70413;2.20103;2.88648;7.93378;16.7472;16.8399;0.875492;13.7512;10.9085;4.1844;14.3075;5.12136;2.81471;5.77687;13.9882;9.12382;11.1698;3.23129;3.47476;	148.04	+
7	59305215	59305216	0.631288;	0.631288	+
7	59305242	59305245	5.4229;5.89717;8.82389;	20.144	+
7	59305319	59305347	2.95327;0.758691;5.72374;0.160977;1.85135;	11.448	+
7	59305416	59305417	2.36217;	2.36217	+
7	59305532	59305533	8.70623;	8.70623	+
7	59305624	59305626	12.7948;8.63762;	21.4324	+
7	59305652	59305653	1.83876;	1.83876	+
7	59305729	59305734	18.9096;11.0342;5.19064;37.7292;	72.8636	+
7	59305763	59305777	15.6261;9.45122;0.946652;0.972585;5.53423;1.26726;	33.798	+
7	59306019	59306020	11.988;	11.988	+
7	59306101	59306147	22.3788;23.4546;15.9534;19.174;10.9801;32.6723;1.49431;4.78759;15.9981;11.3115;24.3148;100.349;147.594;70.6747;25.2146;54.1379;22.9606;14.7244;49.9698;73.1089;76.897;54.038;43.5852;11.256;	927.029	+
7	59306365	59306415	0.53591;1.44636;4.70356;13.0639;7.69602;12.9772;48.1896;61.082;39.6461;34.1518;25.0626;67.9376;66.2373;59.8758;40.0777;45.8132;35.4872;47.8913;42.5557;19.4631;3.28176;5.61864;	682.794	+
7	59306549	59306570	34.6469;82.0835;72.1208;63.7875;33.5229;40.3347;61.6259;48.4607;14.5622;7.9387;	459.084	+
7	59306592	59306593	0.758496;	0.758496	+
7	59306747	59306785	0.116344;4.56505;18.3475;15.4086;11.3014;11.1521;23.7539;16.5661;0.753448;22.4162;6.46011;3.28275;11.103;14.9484;1.76886;	161.944	+
7	59306926	59306927	2.47714;	2.47714	+
7	59306950	59306954	9.24341;10.5375;8.24209;9.06225;	37.0852	+
7	59306999	59307022	6.55444;8.53087;2.39092;19.3156;16.8426;10.184;17.2623;8.7377;20.6806;8.6935;	119.192	+
7	59307110	59307128	10.1032;5.69012;11.1189;6.45374;6.75186;12.7444;3.17304;19.9456;5.59887;5.60266;6.73268;	93.9151	+
7	59307346	59307348	2.33692;2.72713;	5.06404	+
7	59307421	59307422	6.09663;	6.09663	+
7	59307485	59307508	2.12089;2.59147;12.8059;7.31383;4.51748;9.51495;7.34718;23.901;0.138613;12.4578;12.4984;	95.2076	+
7	59307547	59307593	2.07012;0.993757;0.826693;19.0298;15.4268;16.9544;5.64248;9.34258;20.3045;23.666;9.96348;6.49653;	130.717	+
7	59307716	59307734	8.22417;9.87254;1.16024;2.55553;3.07427;1.51912;1.98793;17.7441;20.2935;2.07674;	68.5081	+
7	59307769	59307772	3.08008;3.06906;12.2136;	18.3627	+
7	59307827	59307828	6.6902;	6.6902	+
7	59307852	59307855	2.06404;7.02217;2.07666;	11.1629	+
7	59308039	59308070	5.30284;15.574;6.9237;1.57958;0.755003;16.1031;53.6065;53.5204;34.5953;55.1732;61.3393;10.6129;4.36431;20.5788;13.8595;15.4768;7.88863;5.31447;37.9904;49.5084;	470.067	+
7	59308144	59308147	10.0986;17.4205;8.00391;	35.5231	+
7	59308214	59308220	16.8244;32.9551;9.51349;6.5352;2.41746;	68.2457	+
7	59308245	59308248	2.42339;24.5893;2.49037;	29.5031	+
7	59308325	59308328	10.9969;6.53051;4.17422;	21.7017	+
7	59308424	59308431	21.2977;31.8252;9.34903;4.03997;23.0826;14.2081;12.8153;	116.618	+
7	59308478	59308480	5.81745;9.27883;	15.0963	+
7	59308593	59308610	14.8595;3.50285;19.6685;54.244;37.836;20.518;4.7606;37.053;50.3721;66.5868;42.2357;8.99437;11.7515;	372.383	+
7	59308676	59308677	7.6793;	7.6793	+
7	59308767	59308769	3.64291;18.6018;	22.2447	+
7	59308824	59308841	2.28479;4.75381;1.02913;0.913692;0.458673;0.482815;20.1095;12.0937;10.3776;8.31705;3.43247;11.5605;21.2112;14.4308;	111.456	+
7	59309072	59309130	0.919467;1.34673;21.3945;12.3162;1.2965;13.0968;8.41435;17.0147;10.7835;9.6923;11.4127;0.538746;0.359401;1.13009;	109.716	+
7	59309522	59309533	6.60557;7.2741;5.76534;7.5914;3.61023;5.98938;9.31756;28.5574;20.8234;10.897;11.2096;	117.641	+
7	59309576	59309586	4.51533;10.9234;4.51159;0.0230759;5.664;	25.6374	+
7	59309610	59309613	12.7561;19.1457;2.31082;	34.2126	+
7	59309866	59309902	7.22842;4.46066;3.58826;6.2075;10.2633;21.0069;20.9836;10.5547;15.3447;21.5586;8.98562;13.265;7.89559;12.2233;10.554;	174.12	+
7	59310088	59310090	6.27988;7.95302;	14.2329	+
7	59310137	59310152	5.28475;0.869048;10.4141;31.0543;42.373;5.22606;	95.2212	+
7	59310197	59310225	11.6469;17.0139;6.67839;27.2433;15.749;12.5084;46.4023;27.8844;11.1343;22.8794;43.1999;9.30783;11.3895;	263.037	+
7	59310371	59310373	12.7656;44.6973;	57.4629	+
7	59310461	59310469	0.874117;32.4039;48.1037;58.3727;	139.754	+
7	59310596	59310641	49.3117;87.2278;10.5022;25.2874;100.531;139.194;106.16;54.5063;83.4296;126.847;93.4511;122.954;89.9484;9.33526;49.1521;154.656;263.363;340.231;133.53;99.2404;172.175;91.0984;53.6951;35.7339;96.242;20.0789;4.28554;70.5329;87.1505;46.2973;	2816.15	+
7	59310856	59310859	1.26349;11.6775;15.7512;	28.6923	+
7	59311221	59311222	0.0551626;	0.0551626	+
7	59311265	59311299	1.22084;8.31472;5.79985;2.50914;16.2067;19.2756;11.5655;4.34421;1.67375;2.13517;	73.0454	+
7	59311384	59311404	1.94236;2.68847;0.214754;2.17117;3.51312;3.10613;8.81519;1.82247;	24.2737	+
7	59957991	59957999	12.1462;14.0302;8.76947;8.76965;39.7965;27.7687;19.139;17.3857;	147.806	+
7	60156235	60156238	5.62924;8.03345;5.6759;	19.3386	+
7	60156271	60156272	0.486301;	0.486301	+
7	60156347	60156367	7.07051;6.49133;16.6796;12.7555;12.5058;6.39956;7.38353;1.18541;10.8585;12.8505;14.8972;21.6642;4.22349;5.23095;3.14112;	143.337	+
7	60156527	60156530	1.19409;1.60564;1.17345;	3.97318	+
7	60156722	60156724	1.51288;1.18377;	2.69665	+
7	60336318	60336319	0.404133;	0.404133	+
7	60336340	60336343	7.04876;5.84393;5.11583;	18.0085	+
7	60336428	60336429	9.22877;	9.22877	+
7	60353691	60353697	5.24783;7.78533;6.576;8.4618;15;50.7607;	93.8317	+
7	60439337	60439338	1.54265;	1.54265	+
7	60439385	60439388	4.18409;2.92762;0.170154;	7.28186	+
7	60439516	60439528	64.569;53.7015;74.5354;30.796;30.9893;16.4953;14.388;24.7315;47.4787;20.5983;18.4265;31.9346;	428.644	+
7	60451137	60451141	7.07358;6.33019;12.3856;53.4091;	79.1985	+
7	60569528	60569532	11.6081;8.71929;7.10979;1.42499;	28.8622	+
7	60700184	60700185	2.00442;	2.00442	+
7	60700232	60700236	11.4951;10.5766;6.88121;1.28141;	30.2343	+
7	60813928	60813930	15.613;34.5148;	50.1278	+
7	61202819	61202821	0.0360615;0.0388268;	0.0748882	+
7	62014619	62014645	0.0716279;3.87481;5.02467;0.130246;1.58505;20.8994;11.0466;0.498527;5.50855;0.754944;0.498962;3.56235;10.1473;13.0158;	76.6188	+
7	62044300	62044305	1.86452;1.92759;12.7002;	16.4923	+
7	62349431	62349434	6.80739;30.9071;1.9973;	39.7118	+
7	62349498	62349545	2.65285;49.9758;41.0168;7.85378;25.1896;37.269;41.4024;24.7505;48.5792;86.5594;64.8841;2.61957;11.1206;12.3699;46.183;102.981;90.7542;19.9365;54.7699;30.6362;55.0564;86.41;166.406;134.332;	1243.71	+
7	62349835	62349868	10.7844;13.3185;0.0934459;0.316744;0.959171;23.6157;20.394;18.2785;34.1202;36.0546;48.3343;44.6129;61.2141;46.5049;19.3888;21.7741;27.9452;30.0746;22.0094;15.5585;30.1589;19.6754;8.3105;12.4665;27.1139;2.2244;	595.301	+
7	63455321	63455338	2.39071;2.02457;0.737457;5.73218;6.66748;4.67488;	22.2273	+
7	63462141	63462144	5.17823;6.27569;1.33487;	12.7888	+
7	63544738	63544740	4.47884;4.49593;	8.97476	+
7	63544763	63544779	4.2918;11.6186;5.42885;19.2975;9.48075;44.5404;34.2378;13.5094;11.9753;4.29336;4.29479;7.78773;8.41769;2.70834;4.40703;8.53263;	194.822	+
7	63544968	63544985	28.6309;52.4606;60.7167;46.6508;21.122;47.8956;42.4573;70.8203;80.8818;100.859;64.166;35.7724;19.2438;46.4987;11.9719;4.95553;3.31152;	738.415	+
7	63545184	63545188	1.29792;5.05814;7.89298;9.57347;	23.8225	+
7	63545235	63545245	21.0605;57.128;57.1498;52.9137;5.25519;11.2378;18.2164;16.1949;13.2281;4.87555;	257.26	+
7	63545471	63545506	11.2336;23.0051;14.643;27.1753;8.99944;0.788085;8.26431;16.0625;6.09578;0.935474;0.851249;0.555123;9.15089;11.7874;0.368002;0.0596985;	139.975	+
7	63545631	63545659	0.673565;1.85603;0.310861;14.651;0.257538;0.464698;2.15917;	20.3729	+
7	63545691	63545692	0.0328374;	0.0328374	+
7	63545720	63545721	0.976725;	0.976725	+
7	63696275	63696277	0.059392;0.0675329;	0.126925	+
7	63764450	63764455	1.00406;1.00406;1.18529;5.66607;	8.85947	+
7	63997893	63997894	2.85994;	2.85994	+
7	64044698	64044701	32.6589;12.4217;	45.0805	+
7	64189168	64189169	0.68099;	0.68099	+
7	64211098	64211099	0.930894;	0.930894	+
7	64211526	64211539	10.1143;8.99113;20.5083;2.34734;2.56701;16.2423;19.698;1.45348;	81.9219	+
7	64211577	64211593	18.5912;2.17194;0.332696;	21.0958	+
7	64211614	64211629	7.44114;7.12369;8.77779;1.38344;27.6228;10.5891;18.7737;51.9118;20.5773;14.5958;28.9146;32.8034;30.9076;15.6963;2.76962;	279.888	+
7	64211665	64211685	10.7229;6.94857;2.62564;	20.2971	+
7	64211796	64211822	46.4709;111.733;11.7399;0.408485;3.7357;26.244;110.152;46.534;	357.018	+
7	64211867	64211925	7.97998;7.35725;11.0174;50.1051;22.5459;25.8076;0.00763142;17.2025;13.1142;26.4365;55.6526;19.5026;31.36;	288.089	+
7	64211976	64212010	35.8728;154.428;60.2605;21.3428;126.418;41.3224;12.4543;78.5843;34.8572;	565.541	+
7	64212030	64212076	43.8025;101.988;43.9318;152.563;119.271;80.8172;47.7045;10.2378;5.0807;	605.397	+
7	64212119	64212160	5.37821;87.9103;26.2383;5.98583;86.1601;20.192;17.0682;	248.933	+
7	64212181	64212216	66.3494;126.658;42.2197;122.089;120.207;67.2522;30.1108;1.94453;	576.831	+
7	64212243	64212248	7.0386;28.4795;16.3511;70.2978;50.3831;	172.55	+
7	64212268	64212309	30.8766;71.9195;0.0181336;42.7765;3.53587;8.85093;1.38658;	159.364	+
7	64212369	64212460	11.6266;36.0155;17.1684;31.8558;3.61077;5.81658;47.7398;38.7623;26.2211;62.8691;45.4883;6.09738;60.2426;104.191;24.0235;46.0062;33.1858;14.358;6.36121;	621.64	+
7	64212625	64212627	13.8356;10.2984;	24.1339	+
7	64215022	64215025	0.290271;5.96211;3.56137;	9.81375	+
7	64217199	64217201	4.57106;7.53056;	12.1016	+
7	64217345	64217349	6.51685;9.53454;9.41561;0.206634;	25.6736	+
7	64259062	64259064	1.44488;3.60233;	5.04721	+
7	64269258	64269320	10.7854;4.80416;20.8621;21.6859;84.9721;30.4487;18.2834;35.7411;9.24154;6.0501;9.0138;15.9651;3.79838;9.89145;1.69846;18.8697;	302.111	+
7	64269341	64269374	37.833;24.8408;22.9094;63.2668;44.8932;91.7508;94.1456;63.0332;36.16;38.8211;13.1803;24.9029;78.2634;2.8699;	636.87	+
7	64269444	64269445	23.0845;	23.0845	+
7	64271307	64271312	0.539808;0.58862;1.68354;4.16459;5.34387;	12.3204	+
7	64271406	64271408	3.23955;2.64033;	5.87988	+
7	64271460	64271526	2.43643;13.1685;9.45936;0.306358;0.830182;1.28705;0.931111;15.8905;7.39554;4.06931;1.83462;0.977292;0.365788;11.3241;25.0123;6.84326;10.3736;8.96872;17.3151;9.71331;0.710649;0.794503;5.14053;	155.148	+
7	64271556	64271557	0.0262341;	0.0262341	+
7	64271709	64271713	4.21497;17.7497;36.2239;13.9588;	72.1474	+
7	64271752	64271753	0.631122;	0.631122	+
7	64271816	64271850	2.48422;4.76507;4.14112;6.45967;10.45;15.5952;19.2534;13.9413;4.09771;6.35489;23.2987;4.43348;	115.275	+
7	64271975	64271984	0.749936;0.795656;1.37901;0.382624;1.21054;	4.51776	+
7	64272072	64272082	1.71258;1.36708;0.583907;10.6516;6.90937;6.33978;	27.5643	+
7	64272114	64272125	6.37178;8.57465;2.35362;4.06253;4.42639;0.44313;	26.2321	+
7	64272165	64272166	2.50499;	2.50499	+
7	64272448	64272494	2.86465;16.7757;15.3967;28.5598;5.79389;5.73611;26.4509;24.7962;22.6888;22.927;9.32938;13.2435;28.9676;16.6666;3.80848;16.8599;29.9544;0.588729;39.1794;31.1826;14.4475;10.6665;3.9953;9.32927;21.4548;11.9431;5.86428;0.864162;1.69429;	442.03	+
7	64273082	64273104	7.99267;21.8487;9.29719;24.0285;25.9673;9.32133;21.7525;28.007;9.16793;7.02556;39.7673;5.85187;1.79607;6.97158;12.1854;20.5929;	251.574	+
7	64278195	64278210	3.98467;13.7479;1.62668;1.1714;3.42185;0.12387;0.700752;4.47628;10.9773;5.40173;	45.6324	+
7	64279168	64279173	10.7792;47.0526;19.4434;14.252;15.7461;	107.273	+
7	64280260	64280273	7.07609;17.3279;7.25537;31.8156;30.2678;50.0034;34.0236;64.2895;46.4933;20.887;26.9315;34.4281;2.61801;	373.417	+
7	64336956	64336968	6.32018;7.87741;7.13079;4.58289;5.60841;11.1704;9.37454;6.37668;0.197083;11.1371;14.6233;	84.3988	+
7	64338364	64338366	2.97688;2.39826;	5.37514	+
7	64338452	64338497	5.06485;5.899;42.2959;61.456;38.2749;25.8884;7.09305;9.24252;11.4737;13.3428;46.8693;46.5883;67.2541;27.7669;11.1046;19.399;11.2741;30.4666;1.58335;9.83534;11.1904;3.51699;	506.88	+
7	64338586	64338611	1.69143;13.7819;7.23366;12.3726;16.9804;9.58555;1.3983;11.5352;12.6158;2.77721;5.10291;27.1939;20.2409;23.4537;	165.963	+
7	64340691	64340693	3.1824;3.14425;	6.32664	+
7	64753306	64753308	1.64072;3.58977;	5.2305	+
7	64753948	64753949	0.301136;	0.301136	+
7	64754511	64754517	6.59133;5.9068;7.74409;14.3593;12.3819;8.98908;	55.9726	+
7	65691401	65691403	4.60909;4.62759;	9.23668	+
7	65691888	65691893	2.59761;2.61461;8.47051;12.1435;2.94868;	28.7749	+
7	65786145	65786205	22.2513;5.82979;38.6449;9.64543;9.74456;4.76475;2.09583;9.75094;61.3544;124.742;39.0897;43.1992;78.0003;113.052;67.1642;152.858;144.451;132.434;55.5152;15.9738;27.0307;3.80936;	1161.4	+
7	65786228	65786261	8.10703;67.0378;20.9074;94.4496;93.0139;58.5301;15.5948;15.4119;	373.053	+
7	65873955	65873958	5.04292;4.80703;0.943392;	10.7933	+
7	66088977	66089021	6.14375;3.44439;1.08521;1.08794;1.21502;3.48246;6.54142;19.2078;1.19502;8.26812;9.60953;8.33263;6.9123;1.93052;5.7969;5.92834;0.412148;0.648275;	91.2418	+
7	66089053	66089065	4.40056;37.6881;59.2246;9.34654;	110.66	+
7	66089134	66089138	5.44207;16.3764;13.0882;14.3325;	49.2392	+
7	66109750	66109752	0.255539;1.08081;	1.33635	+
7	66109810	66109830	11.1477;7.47164;5.48637;5.29708;6.06118;1.48273;	36.9467	+
7	66126896	66126898	1.35218;1.14381;	2.49599	+
7	66132363	66132367	5.92856;6.06957;6.77645;0.2545;	19.0291	+
7	66134913	66134916	2.59954;2.59954;2.59954;	7.79862	+
7	66140210	66140212	3.29669;2.7141;	6.01079	+
7	66147171	66147176	0.602183;4.50799;1.56456;1.99507;	8.6698	+
7	66147268	66147270	1.36538;0.908861;	2.27424	+
7	66148157	66148160	2.53934;6.85484;0.571584;	9.96576	+
7	66163057	66163058	2.45454;	2.45454	+
7	66163953	66163954	4.70609;	4.70609	+
7	66164033	66164036	9.82601;6.92914;2.55924;	19.3144	+
7	66171838	66171877	8.04576;25.8262;16.9938;43.2396;21.3722;2.33426;2.53274;1.85349;5.4138;2.20108;14.5302;8.68281;3.0541;2.90834;0.902324;1.24988;	161.141	+
7	66171977	66171980	3.3115;8.17319;6.97573;	18.4604	+
7	66172016	66172019	11.0044;5.12899;1.43585;	17.5693	+
7	66172700	66172717	5.34646;35.4841;20.8123;36.162;24.206;31.0105;8.54407;1.90929;7.73686;2.98589;4.4418;	178.639	+
7	66172909	66172915	5.43467;6.96157;12.0528;6.11816;4.04715;6.31513;	40.9295	+
7	66172939	66172945	6.78852;24.4922;18.3844;10.1107;15.5242;2.65614;	77.9562	+
7	66173140	66173143	14.2027;33.3787;26.4899;	74.0713	+
7	66173361	66173454	2.95534;10.8007;14.0875;1.55237;11.2084;3.49415;0.966424;18.5218;16.4077;9.86173;6.15224;0.719747;0.0157033;7.09031;5.25803;15.242;15.9748;17.6987;0.548095;15.0937;6.06331;10.6933;5.88981;11.2872;2.37275;4.35635;3.55049;0.297509;6.97013;24.003;3.52129;	252.654	+
7	66173633	66173714	4.56514;43.9912;7.91864;8.7225;6.76761;3.96916;2.48974;24.57;13.276;13.2832;26.2273;36.723;22.1642;13.1477;0.100366;21.3207;20.1998;8.57323;9.70286;16.5466;37.1973;40.6352;35.5964;32.9747;22.6012;32.033;33.7152;24.6959;39.8567;1.44178;6.99362;7.51925;	619.519	+
7	66176715	66176722	4.93847;6.94566;2.89752;2.17739;	16.959	+
7	66191093	66191101	28.0197;39.4618;18.8835;9.30751;2.56783;2.10273;	100.343	+
7	66191152	66191157	2.63898;11.4489;9.44063;2.69836;1.77331;	28.0002	+
7	66191196	66191197	3.99883;	3.99883	+
7	66191394	66191430	32.3085;50.4087;34.7599;34.829;82.4408;213.88;272.292;295.59;234.849;75.5328;63.0926;81.4254;91.9815;120.071;280.16;329.784;329.681;311.901;329.319;128.379;200.14;29.6181;17.9127;58.5361;149.591;225.855;58.4962;8.57134;133.053;63.117;	4337.58	+
7	66191504	66191505	10.547;	10.547	+
7	66716708	66716721	0.181804;3.44809;3.72014;0.162855;	7.51289	+
7	66926917	66926919	11.602;11.9756;	23.5776	+
7	67228336	67228337	2.03926;	2.03926	+
7	67302282	67302283	0.831732;	0.831732	+
7	67564249	67564254	2.92332;24.5871;3.71419;4.60709;0.70786;	36.5396	+
7	67564463	67564477	1.86184;9.93174;48.6269;42.2315;19.5283;19.4262;31.9683;31.9306;42.3007;23.4427;12.7563;6.70126;14.7848;11.5575;	317.049	+
7	67564548	67564551	6.75822;10.6557;2.2512;	19.6651	+
7	67564709	67564731	81.3985;64.4421;101.426;95.3612;113.532;147.185;186.621;221.222;183.934;242.682;345.517;188.366;167.228;177.916;158.91;162.008;24.6199;45.0738;101.182;76.7787;149.231;41.7005;	3076.34	+
7	67594617	67594620	15.8005;8.90374;1.27137;	25.9756	+
7	67594900	67594902	3.5871;4.5294;	8.11649	+
7	67595105	67595128	35.4502;40.7641;36.6209;62.6078;15.4579;41.7509;3.20091;4.98277;59.4569;68.1959;148.674;75.9136;62.3987;4.19993;13.3276;49.6706;52.9305;36.9576;	812.561	+
7	67595209	67595215	33.0252;53.0692;42.4548;46.6393;75.3083;3.85433;	254.351	+
7	67595273	67595310	327.514;183.601;13.8937;8.5894;24.2113;73.8178;162.508;82.7827;26.6045;6.81976;5.25175;27.4583;36.7119;49.3618;69.9504;153.05;63.816;174.44;350.205;178.287;86.4037;7.71952;25.2833;35.7096;15.2682;12.7464;5.25395;	2207.26	+
7	67595496	67595515	3.18753;68.9339;1.264;30.9572;23.8326;15.1247;21.4902;14.3599;5.10509;33.2844;54.7382;16.2338;	288.512	+
7	67595582	67595594	8.28772;32.2666;24.997;30.2563;35.5187;49.4681;70.3699;16.5632;22.5726;28.3197;9.56841;0.320982;	328.509	+
7	67595884	67595885	5.30069;	5.30069	+
7	67595969	67595976	1.74457;20.0345;58.4414;64.6991;66.6132;21.1825;3.35495;	236.07	+
7	67596257	67596264	5.98588;6.19187;2.19176;2.60463;3.79065;	20.7648	+
7	67596295	67596309	4.16122;26.6664;15.1297;2.73608;3.38108;20.0218;9.02918;0.026369;14.4561;35.4008;	131.009	+
7	67597345	67597357	11.2129;8.30973;28.882;33.2144;18.7206;29.108;9.28043;0.691399;	139.419	+
7	67953813	67953814	0.881862;	0.881862	+
7	67953988	67954008	0.044641;1.92825;6.48413;10.2812;19.0458;9.30097;5.69197;0.904244;1.79276;3.32037;1.18358;	59.9779	+
7	67954191	67954209	5.5094;11.8044;6.83255;8.77421;8.04865;0.271613;0.270241;4.22865;	45.7397	+
7	67954368	67954370	3.83271;7.05047;	10.8832	+
7	67954462	67954481	2.16541;8.57128;8.38546;1.25662;0.915344;	21.2941	+
7	68005611	68005618	1.73229;2.7522;3.97613;6.89667;0.551407;	15.9087	+
7	68005774	68005788	1.80799;2.06552;1.3109;3.89977;3.99081;15.6907;1.43292;	30.1987	+
7	68008735	68008764	0.0967898;1.22037;2.20334;1.22037;1.76716;7.74956;7.91923;2.21078;5.77535;21.0715;14.8402;5.4049;3.65465;13.9634;20.2209;	109.318	+
7	68010005	68010007	7.05678;1.62814;	8.68492	+
7	68010063	68010065	0.213834;0.313518;	0.527352	+
7	68010511	68010559	7.88623;23.3799;40.0409;44.4065;31.6554;41.785;33.5853;0.335968;2.20203;9.30273;0.178124;0.267272;1.79115;3.0309;20.5678;0.874984;2.63761;8.11611;8.57539;0.689904;	281.309	+
7	68010681	68010686	28.6168;23.5966;29.9187;16.1112;4.10751;	102.351	+
7	68010864	68010866	8.67864;6.87125;	15.5499	+
7	68010916	68010918	3.2074;7.44627;	10.6537	+
7	68011020	68011022	1.92874;4.50748;	6.43622	+
7	68014103	68014111	3.56613;3.56613;2.62736;7.23031;7.73642;7.63048;6.56334;	38.9202	+
7	68014832	68014837	0.214544;0.520075;	0.734619	+
7	68020312	68020315	3.68234;7.24193;10.3005;	21.2248	+
7	68020980	68021006	3.26147;9.13234;20.6755;20.5005;3.65959;2.40729;5.51207;11.9455;10.8325;3.92315;4.88618;11.6331;21.1082;1.29534;	130.773	+
7	68021082	68021083	2.33292;	2.33292	+
7	68022327	68022328	3.28632;	3.28632	+
7	68022411	68022413	3.43866;7.83876;	11.2774	+
7	68024177	68024179	0.871767;3.07164;	3.94341	+
7	68025218	68025219	1.94061;	1.94061	+
7	68025407	68025409	3.18998;1.30755;	4.49753	+
7	68025525	68025527	3.79584;3.79584;	7.59168	+
7	68033422	68033432	1.769;0.779188;0.955274;4.75122;	8.25468	+
7	68040182	68040183	2.6993;	2.6993	+
7	68040258	68040263	3.94846;10.9795;7.72648;15.9914;9.12874;	47.7745	+
7	68041087	68041088	3.4749;	3.4749	+
7	68046969	68046971	7.03412;1.9816;	9.01572	+
7	68049799	68049802	2.14619;1.92776;0.123725;	4.19767	+
7	68049847	68049850	4.43163;9.88239;2.47112;	16.7851	+
7	68052455	68052457	0.602835;3.24337;	3.8462	+
7	68054503	68054508	4.23892;3.72116;10.8875;8.79039;5.66566;	33.3037	+
7	68055043	68055055	1.82812;7.23645;6.80655;10.77;3.43576;0.325068;	30.402	+
7	68062518	68062519	1.46275;	1.46275	+
7	68063046	68063050	1.79092;2.34455;1.68164;0.921932;	6.73904	+
7	68064729	68064730	0.706328;	0.706328	+
7	68070727	68070731	5.16735;25.1161;18.233;0.802657;	49.3191	+
7	68076643	68076659	1.09606;3.61727;3.5864;4.49224;	12.792	+
7	68080092	68080093	0.971368;	0.971368	+
7	68081253	68081255	5.01674;5.01093;	10.0277	+
7	68081696	68081697	3.28925;	3.28925	+
7	68081745	68081754	3.23013;16.7702;11.4135;52.6594;36.6847;16.8833;	137.641	+
7	68081790	68081804	6.55387;5.3998;22.5922;7.64952;86.3615;58.1377;26.0132;	212.708	+
7	68081846	68081854	14.8442;10.5696;43.7722;34.2066;8.25336;	111.646	+
7	68081900	68081904	26.184;90.1407;60.7469;26.8238;	203.895	+
7	68082002	68082004	0.814429;1.14942;	1.96385	+
7	68082045	68082064	14.7932;26.5491;15.0793;67.2771;51.552;26.9309;11.687;1.34156;	215.21	+
7	68082351	68082353	8.33232;9.45786;	17.7902	+
7	68082593	68082596	14.5813;11.4352;2.22892;	28.2454	+
7	68084022	68084024	1.01827;0.638781;	1.65705	+
7	68086624	68086656	0.617396;2.1619;4.91284;7.09476;7.92386;14.5984;4.72593;1.90693;2.90103;1.24834;	48.0914	+
7	68087467	68087469	4.65607;4.65278;	9.30885	+
7	68103548	68103550	8.75042;6.98927;	15.7397	+
7	68103826	68103830	0.223208;0.723968;	0.947176	+
7	68106854	68106867	1.51171;1.93452;3.4662;	6.91243	+
7	68118799	68118801	6.91674;8.98068;	15.8974	+
7	68122975	68122976	3.34235;	3.34235	+
7	68147646	68147647	1.61457;	1.61457	+
7	68147679	68147680	1.69435;	1.69435	+
7	68147778	68147779	0.0274784;	0.0274784	+
7	68208901	68208902	0.307045;	0.307045	+
7	68226541	68226543	0.504987;1.36832;	1.8733	+
7	68226617	68226621	12.357;6.04756;14.4383;11.1956;	44.0385	+
7	68226722	68226736	2.50256;23.2901;39.5231;32.4154;25.9838;34.1793;29.0647;10.5624;5.75023;1.40101;13.279;3.33092;	221.282	+
7	68226761	68226762	4.96615;	4.96615	+
7	68226873	68226901	8.07696;7.08392;6.13327;0.996405;0.629136;8.58278;	31.5025	+
7	68227056	68227058	0.521291;0.758969;	1.28026	+
7	68227099	68227139	1.40966;2.3189;10.5639;5.43536;5.59659;10.2246;14.9011;13.1422;1.17553;1.89469;1.13771;	67.8003	+
7	68227185	68227188	6.17012;5.68297;4.26302;	16.1161	+
7	68227214	68227216	3.64882;2.20738;	5.8562	+
7	68227392	68227426	0.881671;0.849907;4.92212;	6.6537	+
7	68227481	68227483	2.74552;2.71475;	5.46027	+
7	68227648	68227649	0.0932393;	0.0932393	+
7	68227839	68227852	7.46654;11.0071;8.2751;14.5315;	41.2802	+
7	68227946	68227947	3.8554;	3.8554	+
7	68227968	68228013	0.64089;11.9266;54.855;118.832;89.6264;106.374;110.315;7.45889;18.0246;50.5819;35.386;27.6746;33.544;17.116;22.0479;3.65972;59.0961;61.5064;2.28766;4.24796;	835.201	+
7	68228158	68228227	18.6955;39.0468;17.29;1.35727;11.7186;10.7931;18.6038;12.6156;43.7145;11.6651;23.2664;33.9611;12.8959;3.16714;14.1999;3.48868;	276.479	+
7	68228349	68228359	12.4911;5.92068;19.7046;55.3591;73.6659;82.0077;29.1123;10.4918;	288.753	+
7	68228380	68228384	17.6944;8.5676;20.0097;5.24345;	51.5152	+
7	68228478	68228479	2.72971;	2.72971	+
7	68228589	68228614	0.918973;14.4256;11.9395;2.88453;0.94508;12.6601;17.9291;2.60446;12.9248;17.0745;	94.3067	+
7	68228670	68228672	4.33337;17.4284;	21.7618	+
7	68228778	68228781	0.928425;4.28759;8.15979;	13.3758	+
7	68228807	68228814	0.0842761;3.21577;5.27091;	8.57096	+
7	68228951	68228952	2.2751;	2.2751	+
7	68229064	68229094	12.8892;13.9968;13.1737;2.98918;12.4302;3.41417;1.92445;8.42202;9.83482;10.593;5.09356;19.81;18.9565;18.6247;	152.152	+
7	68229139	68229143	14.592;33.8774;18.409;11.3313;	78.2097	+
7	68229211	68229212	0.105654;	0.105654	+
7	68229364	68229369	0.436455;5.07515;3.91688;15.8238;6.21553;	31.4678	+
7	68229527	68229529	2.22412;2.48531;	4.70943	+
7	68229559	68229560	0.599509;	0.599509	+
7	68229893	68229894	1.19904;	1.19904	+
7	68230000	68230002	1.78756;1.79575;	3.58331	+
7	68230112	68230114	3.47564;9.83782;	13.3135	+
7	68230176	68230188	17.418;13.9531;7.31651;12.3207;10.3988;0.971054;2.59899;4.21772;	69.1949	+
7	68230310	68230313	5.37552;15.5111;0.284612;	21.1713	+
7	68230337	68230378	4.11351;25.3504;19.8995;25.1103;35.2993;28.153;19.2003;8.51908;7.99078;4.37571;8.0967;9.6449;28.4669;18.4509;50.4557;20.1935;25.199;19.6764;17.5731;16.1696;14.3731;10.7248;7.3065;10.7326;0.261488;	435.337	+
7	68230651	68230654	0.103648;14.5843;2.36089;	17.0488	+
7	68230727	68230728	0.263165;	0.263165	+
7	68231299	68231301	13.2717;7.60081;	20.8726	+
7	68231374	68231403	1.64201;5.92549;1.43373;1.56338;2.05109;1.56644;0.833284;4.16686;0.833284;2.67626;3.85374;1.23196;	27.7775	+
7	68232071	68232108	3.18399;33.8556;55.0126;33.7017;180.375;232.424;87.4548;125.043;14.9407;84.6921;204.142;137.536;138.326;189.651;40.0389;36.186;25.9238;32.2629;138.899;126.617;64.8948;59.5305;2.32143;	2047.01	+
7	68232267	68232282	7.28606;7.76131;8.33669;	23.3841	+
7	68232309	68232322	16.3568;18.1605;37.5267;21.2929;21.3441;19.7062;39.5173;24.3486;	198.253	+
7	68232390	68232424	10.962;6.41761;7.85871;3.16096;8.64175;26.4187;10.6698;12.5425;	86.672	+
7	68232933	68232980	1.07034;22.1786;7.40141;6.28372;1.73682;4.64225;4.72296;0.903227;8.33791;11.528;21.5288;0.103796;0.104651;3.62102;4.09988;6.3052;1.30803;7.71786;17.8897;22.0244;22.8945;2.11893;	178.522	+
7	68233107	68233109	1.98348;7.02299;	9.00647	+
7	68233504	68233512	3.56722;6.57116;9.25872;4.88861;4.61268;5.87782;	34.7762	+
7	68233598	68233615	1.13435;19.2157;23.2459;28.5157;5.20678;2.05056;1.15483;	80.5238	+
7	68492814	68492829	23.0697;17.9304;32.3598;20.1666;27.2059;10.4758;15.667;3.37187;11.6501;11.6553;9.56179;11.7852;12.5171;	207.417	+
7	69373947	69373951	0.0796311;0.640464;3.70589;4.03817;	8.46416	+
7	70296503	70296509	11.1591;30.3203;31.8443;31.8443;31.8443;27.706;	164.718	+
7	70517245	70517250	0.785064;5.79621;5.8235;14.0018;13.3742;	39.7808	+
7	71341605	71341606	3.88078;	3.88078	+
7	72674372	72674391	5.67577;25.2093;38.0322;32.6206;10.1938;7.89052;15.3139;5.57827;	140.514	+
7	72674614	72674647	5.46666;1.53418;6.61266;15.3808;38.2865;12.2152;0.275274;	79.7713	+
7	72674670	72674675	2.89339;4.82377;0.922209;3.20373;	11.8431	+
7	72674761	72674764	4.95756;0.140895;0.237136;	5.33559	+
7	72674786	72674808	2.12111;3.9072;0.651105;4.33608;15.4884;2.2516;3.02803;0.326975;12.0996;4.47152;	48.6816	+
7	72674828	72674830	0.396248;1.32736;	1.72361	+
7	73419203	73419205	2.07951;2.63927;	4.71878	+
7	73775304	73775306	16.537;6.58885;	23.1259	+
7	74594946	74594969	0.714913;3.42419;10.6201;8.27242;24.084;38.6331;22.1607;28.4828;45.0197;52.9982;45.1485;65.9437;76.0938;76.0856;76.0734;76.0571;57.2129;71.7712;32.311;42.7188;13.6894;18.7218;	886.237	+
7	75457709	75457713	0.695137;2.15971;12.4841;4.90247;	20.2414	+
7	75704045	75704047	5.39709;0.991705;	6.38879	+
7	75751455	75751458	0.321434;0.327586;	0.64902	+
7	75751960	75751965	8.42593;22.0891;11.923;13.01;2.29708;	57.7451	+
7	75752934	75752969	11.8003;4.78939;12.0477;0.253489;9.24793;3.8171;7.97909;5.97519;11.6388;8.05682;10.0339;10.0718;8.91355;4.72446;	109.35	+
7	75753856	75753858	2.46622;2.46622;	4.93244	+
7	75753918	75753922	3.09343;6.15527;10.41;5.97411;	25.6328	+
7	75988438	75988441	7.64637;25.1781;7.64637;	40.4708	+
7	76042976	76043005	0.618139;0.761381;2.70524;4.72552;19.2493;6.85243;4.63311;0.440831;3.59047;12.4083;21.5317;	77.5164	+
7	78440057	78440059	0.112151;0.11217;	0.224321	+
7	78908321	78908324	0.314838;0.899831;0.185034;	1.3997	+
7	79360326	79360337	5.59493;13.7029;17.8487;2.89721;5.61006;17.6538;9.54184;5.97275;3.66282;13.9294;6.51899;	102.933	+
7	79360417	79360448	7.65242;23.3921;13.928;5.70741;1.8612;7.89184;9.94323;4.33196;13.644;27.6866;	116.039	+
7	79360703	79360733	0.662433;0.671794;0.593898;2.51764;2.56588;9.60197;18.6678;8.41767;3.73304;4.68196;13.3815;20.8169;20.9461;43.4829;16.5172;18.3828;6.0087;6.74374;	198.394	+
7	79360842	79360845	5.72231;5.09581;4.36065;	15.1788	+
7	79360952	79360963	0.833403;0.824705;12.8466;5.26204;	19.7667	+
7	79361233	79361242	1.54643;2.72798;2.23361;18.027;16.3212;4.23966;	45.0959	+
7	79361304	79361306	7.3933;1.61005;	9.00335	+
7	79361988	79361989	3.09735;	3.09735	+
7	79362014	79362020	3.79377;15.7709;11.2279;21.6175;9.56398;3.85018;	65.8243	+
7	79362090	79362091	0.819534;	0.819534	+
7	79362188	79362190	3.74625;3.77013;	7.51638	+
7	79362280	79362286	1.57518;15.3707;10.0469;2.5123;9.97144;7.94201;	47.4186	+
7	79362564	79362583	10.3148;45.5823;15.6743;20.9115;26.1762;27.7282;7.23194;21.427;19.7263;17.5964;21.5968;52.692;34.0478;69.5943;57.0564;38.1545;17.1171;3.13844;2.76675;	508.533	+
7	79362638	79362639	1.68766;	1.68766	+
7	79362782	79362798	1.15131;0.58695;2.0199;6.69598;6.13686;8.79625;2.06549;	27.4527	+
7	79363097	79363098	1.69795;	1.69795	+
7	79363164	79363171	0.600561;0.431524;	1.03208	+
7	79363235	79363255	2.08497;9.80751;33.1033;5.64533;0.251071;0.277611;3.44349;4.9852;2.28539;2.6395;8.19695;8.08611;	80.8064	+
7	79363743	79363756	3.18849;3.95412;0.12281;	7.26542	+
7	79364090	79364091	2.32164;	2.32164	+
7	79364134	79364140	3.82774;7.43929;3.60875;0.129803;	15.0056	+
7	79364206	79364207	1.84319;	1.84319	+
7	79364424	79364453	0.305686;35.0237;83.7413;127.418;80.1432;34.6617;56.848;20.456;5.20645;	443.804	+
7	79364588	79364590	10.6325;18.8935;	29.526	+
7	79364625	79364659	52.9739;62.8182;3.5087;13.7088;20.7868;53.7384;45.1611;27.0334;5.12723;6.58369;12.1237;0.848527;0.996705;8.84223;4.60761;	318.859	+
7	79364833	79364902	3.52752;8.99037;10.9864;1.32904;9.36276;3.0745;3.91501;7.72163;1.90647;10.6416;12.1838;22.6173;18.0766;6.60564;6.90612;43.1474;28.9188;14.3803;11.766;0.36014;0.0312926;2.35463;18.2091;5.63611;3.96784;27.2461;21.6281;	305.491	+
7	79364992	79365005	9.12981;24.1908;5.44833;2.21923;13.8406;35.5271;12.4858;0.362451;4.45336;9.61648;27.5131;14.8331;5.78146;	165.402	+
7	79365167	79365172	4.0126;11.9885;13.7286;8.03333;4.12457;	41.8876	+
7	79466443	79466456	25.5385;25.5385;4.38125;25.9327;25.9327;	107.324	+
7	79505277	79505281	41.347;70.6486;15.943;2.84041;	130.779	+
7	79523226	79523233	2.90971;5.59187;0.942222;0.348653;	9.79246	+
7	80226062	80226065	0.648833;5.54505;5.29627;	11.4902	+
7	80226122	80226124	4.11133;4.10591;	8.21724	+
7	80226236	80226238	3.59596;3.59596;	7.19192	+
7	80261616	80261661	2.39389;18.6708;5.68744;10.0492;0.0135163;19.5175;10.6219;8.80968;3.05684;3.4869;11.495;36.1482;3.34876;0.986176;13.4689;29.8686;44.6205;57.1359;40.4262;11.3765;65.1348;38.2144;34.1492;11.4858;21.7199;13.636;11.5949;22.974;	550.091	+
7	80261766	80261767	0.195316;	0.195316	+
7	80265085	80265115	1.33115;0.993428;3.52169;2.11377;2.25441;0.105561;	10.32	+
7	80430830	80430835	7.19274;5.61185;3.52788;2.85643;	19.1889	+
7	80806871	80806893	5.68264;2.39424;16.9272;20.2944;11.9309;24.5736;30.4155;18.1687;21.0577;4.52085;30.8335;30.6196;30.8335;20.0081;7.71614;30.8518;21.5456;5.33028;5.94491;	339.649	+
7	80941500	80941508	2.23447;3.05563;2.30427;2.23927;1.77516;2.50495;	14.1138	+
7	81009453	81009473	0.0420506;4.84536;16.6396;17.8408;17.8992;10.5151;3.42654;14.6943;20.2369;13.3246;12.409;2.76134;	134.635	+
7	81023994	81023996	0.00123754;0.290482;	0.29172	+
7	81024069	81024077	5.9829;15.2505;9.93278;4.06609;6.67668;1.92178;	43.8308	+
7	81029127	81029129	15.3157;17.3586;	32.6743	+
7	81042105	81042142	3.33113;4.02001;1.70125;1.99935;14.2281;12.033;2.16326;1.62115;2.80076;3.01149;0.339292;0.34606;8.76751;17.4667;19.0928;5.79651;1.71984;4.7105;4.40127;13.8764;6.55854;2.82928;6.50024;7.91901;0.641698;10.8437;12.8975;2.87706;9.77641;1.26683;	185.537	+
7	81042163	81042165	5.76427;0.40198;	6.16625	+
7	81042610	81042612	5.62985;6.94659;	12.5764	+
7	81043953	81043955	4.03652;4.03652;	8.07305	+
7	81044617	81044647	2.2345;1.93822;1.54342;0.326118;6.25619;0.376364;15.6804;13.0677;16.9738;8.82425;17.0222;21.9542;6.45977;4.34628;1.28411;	118.287	+
7	81044808	81044824	3.89068;3.84334;2.15567;2.62691;1.99889;	14.5155	+
7	81044846	81044849	6.70704;5.8831;0.00338236;	12.5935	+
7	81234370	81234372	2.50332;4.1981;	6.70142	+
7	81234963	81234965	0.631112;0.943883;	1.57499	+
7	81237127	81237129	4.85363;0.740249;	5.59388	+
7	81237372	81237374	7.65002;3.69808;	11.3481	+
7	81237533	81237534	0.183081;	0.183081	+
7	81237656	81237657	1.85097;	1.85097	+
7	81237956	81238040	11.27;12.5911;1.59737;19.5946;1.77919;8.37313;3.68393;15.1862;23.0576;17.7839;4.90089;4.07224;19.1566;23.9963;0.08118;8.01667;7.8963;13.0053;5.06583;1.76733;11.7821;21.4242;13.1156;0.730026;0.786381;16.3995;22.7159;	289.829	+
7	81238060	81238086	7.08428;7.47758;0.0679956;19.283;3.7385;0.122364;7.07787;28.1845;16.0247;7.21141;2.44386;	98.716	+
7	81279713	81279747	3.56273;2.85094;4.67208;4.20695;5.91077;4.62722;	25.8307	+
7	81332437	81332469	5.54537;6.37523;0.39958;0.400004;12.0351;1.64078;14.6896;6.92492;3.2616;4.05614;1.89754;2.41974;8.30578;10.1551;3.26135;0.207509;3.45056;	85.0259	+
7	81332493	81332494	3.22064;	3.22064	+
7	81333556	81333592	2.68748;3.33261;1.23852;4.8206;11.8565;14.9802;10.8212;9.61869;0.462494;0.185265;1.30135;2.86207;2.4012;	66.5682	+
7	81334100	81334141	0.803677;6.00785;6.61271;2.35963;1.93219;11.1576;11.0306;4.11958;10.3888;6.14485;0.728744;8.06399;20.2487;7.41013;5.35968;2.61296;	104.982	+
7	81334362	81334379	0.7876;5.18106;13.4419;6.2488;0.983343;0.398147;0.0800947;	27.1209	+
7	81717998	81718026	51.77;38.3874;28.1082;50.8383;36.3899;34.4113;42.6475;49.0982;13.5097;38.4757;46.7741;11.4023;29.7863;25.9606;15.6383;24.0033;16.3555;7.92603;22.9913;5.18486;16.9587;28.0493;9.54967;21.9179;11.3753;8.52912;2.5457;	688.584	+
7	81767101	81767102	4.25238;	4.25238	+
7	81768672	81768674	9.86105;6.09145;	15.9525	+
7	81768776	81768816	0.882745;10.0002;22.6874;3.62038;5.44121;11.4641;26.6911;12.0486;7.79164;18.106;10.3661;1.55717;16.5813;24.4372;24.5016;41.2317;21.1974;1.34607;1.7175;4.41555;1.78967;2.20085;	270.076	+
7	81768921	81768922	0.0373897;	0.0373897	+
7	81769328	81769343	0.0867614;15.2273;11.5004;3.26852;2.54163;3.75668;3.04773;	39.429	+
7	81769408	81769418	8.77673;18.1677;20.4553;18.7525;3.86268;6.31373;14.0281;9.73418;5.79646;6.33685;	112.224	+
7	82731373	82731397	7.98407;1.39102;25.1418;25.1418;25.1418;	84.8004	+
7	82778634	82778638	1.25214;1.24274;2.27369;	4.76857	+
7	82867108	82867109	2.09509;	2.09509	+
7	82869970	82869972	7.61528;4.54833;	12.1636	+
7	82870464	82870490	1.38946;0.392413;0.277652;0.294737;15.042;30.9619;32.5224;7.15166;4.97411;4.46995;4.20224;	101.679	+
7	82870632	82870636	3.9862;11.238;5.13367;0.642842;	21.0008	+
7	82870923	82870926	12.3589;23.1064;4.23809;	39.7034	+
7	82871086	82871089	0.610405;8.84608;4.89055;	14.347	+
7	82871246	82871251	11.0977;13.9809;7.9279;7.96939;12.7515;	53.7274	+
7	82871289	82871316	6.72309;17.1036;18.2073;11.7504;6.90443;2.35477;6.83753;11.3565;5.72596;38.0638;32.7919;3.72364;18.5558;20.2143;11.9345;32.6845;16.5378;3.9206;8.34843;17.2223;	290.961	+
7	83182873	83182879	1.49306;7.84362;13.982;2.70143;0.0254949;	26.0456	+
7	83466205	83466209	7.67144;14.9615;14.9615;0.836283;	38.4307	+
7	83480842	83480850	1.47954;1.79517;1.63922;1.34092;	6.25485	+
7	83757328	83757331	6.88731;244.337;237.565;	488.789	+
7	83757410	83757453	24.6522;43.8913;33.4422;57.3851;104.24;180.181;64.1134;167.217;74.3057;115.757;61.6469;23.2128;44.1721;18.8226;20.4869;6.17449;77.1816;54.4638;	1171.35	+
7	83757475	83757501	51.6471;77.5174;6.92396;6.74663;52.8786;135.773;119.155;76.0436;128.219;112.399;44.9012;38.7392;30.7596;3.23666;	884.94	+
7	83757713	83757719	0.15857;16.7099;9.38192;20.3276;6.52191;1.08994;	54.1898	+
7	83898269	83898270	0.0934517;	0.0934517	+
7	83899037	83899040	0.824366;0.59823;0.363054;	1.78565	+
7	84550534	84550548	0.683016;0.78946;2.11476;13.2657;22.7225;14.358;33.0663;14.2934;14.3578;26.6184;6.96783;10.9299;0.497108;	160.664	+
7	84576975	84576984	0.938446;1.21532;1.7261;0.424503;	4.30437	+
7	84577807	84577809	4.05308;8.96823;	13.0213	+
7	84577843	84577849	1.73244;5.5858;8.59816;17.4339;9.28145;3.65055;	46.2823	+
7	84577878	84577899	8.70729;1.85082;2.19064;5.3996;	18.1484	+
7	84577920	84577923	0.470536;2.74362;3.06603;	6.28018	+
7	84578668	84578670	0.682983;2.82997;	3.51296	+
7	84579564	84579566	2.14329;5.93299;	8.07628	+
7	84581870	84581871	0.306565;	0.306565	+
7	84582038	84582039	0.73156;	0.73156	+
7	84582246	84582247	2.38616;	2.38616	+
7	84582521	84582522	2.99995;	2.99995	+
7	84582742	84582743	1.55894;	1.55894	+
7	86808385	86808387	20.1015;19.9727;	40.0742	+
7	87499503	87499504	0.199664;	0.199664	+
7	87741743	87741744	0.487375;	0.487375	+
7	87741783	87741784	3.94495;	3.94495	+
7	87741943	87741944	6.10672;	6.10672	+
7	88063812	88063832	0.0128089;1.21197;2.82727;6.63249;11.1223;5.77214;21.7861;18.1606;24.3538;18.1604;14.0103;18.2886;12.749;3.52543;3.49057;	162.104	+
7	88131380	88131420	2.96907;10.7294;16.7196;4.07114;6.95104;4.75885;2.44993;2.44774;2.28053;5.13434;10.1926;1.72669;2.95533;7.99416;8.16453;26.683;6.3569;0.901519;5.09712;8.23706;	136.821	+
7	88131830	88131836	4.45791;6.22127;5.47631;7.27104;19.9238;6.56395;	49.9142	+
7	88132672	88132675	2.14588;7.84605;4.06925;	14.0612	+
7	88134487	88134514	2.05059;1.80545;0.422817;1.91064;11.7713;1.85271;0.337652;13.1575;12.2476;15.0444;4.38878;1.57753;3.32206;0.214894;	70.1038	+
7	88134653	88134664	5.56321;0.846349;1.30388;2.72548;	10.4389	+
7	88134760	88134844	4.27456;14.8107;2.88603;0.570996;2.06569;2.00013;1.0714;4.368;3.54925;3.56901;4.43413;1.87667;1.02519;0.937867;0.408726;9.5809;8.62908;	66.0584	+
7	88311605	88311608	2.24067;5.98761;1.85707;	10.0853	+
7	88311630	88311631	4.17937;	4.17937	+
7	88311706	88311710	2.00845;5.36169;5.26252;9.17658;	21.8092	+
7	88312873	88312874	0.11639;	0.11639	+
7	88491933	88491935	0.83341;0.0415713;	0.874982	+
7	88493975	88493978	2.00907;2.28069;0.77338;	5.06313	+
7	88623726	88623735	4.07478;14.8822;14.6848;9.88031;4.34971;2.78384;1.82714;	52.4828	+
7	89409440	89409452	1.87419;0.595632;2.07751;0.545326;	5.09265	+
7	89410607	89410608	4.16601;	4.16601	+
7	89608736	89608742	1.68173;1.61096;	3.29269	+
7	89608784	89608795	2.41223;7.05208;23.8868;24.051;25.82;11.676;36.4793;48.8574;51.0094;13.9431;6.67171;	251.859	+
7	89811721	89811725	9.60863;11.3114;1.29678;0.77355;	22.9904	+
7	90161662	90161663	3.67906;	3.67906	+
7	90167332	90167334	6.56153;7.73046;	14.292	+
7	90175388	90175394	0.822181;5.07196;4.03423;	9.92837	+
7	90181281	90181282	1.35298;	1.35298	+
7	90182624	90182636	1.09935;3.1579;	4.25726	+
7	90185323	90185332	0.329249;11.064;5.77311;15.5824;9.86103;16.1481;9.14454;5.22173;0.286718;	73.4109	+
7	90185506	90185514	2.39873;3.62688;7.86627;11.5515;0.584891;	26.0283	+
7	90185566	90185568	4.62388;3.70011;	8.32399	+
7	90186359	90186389	1.25692;2.31091;3.45923;3.9701;1.15364;3.27381;2.76294;	18.1875	+
7	90186499	90186504	2.05694;6.03227;14.1535;8.59288;0.748889;	31.5845	+
7	90193821	90193834	1.4582;3.27413;4.82801;1.00522;1.70804;3.28738;3.88622;	19.4472	+
7	90194079	90194097	3.14393;3.89735;1.38678;4.04378;	12.4718	+
7	90194136	90194142	6.6128;1.26485;5.74122;	13.6189	+
7	90195776	90195796	1.12542;1.72894;3.82283;7.09408;7.12596;11.4381;0.996636;	33.332	+
7	90207684	90207689	4.31502;13.1407;19.1745;4.06738;	40.6976	+
7	90207713	90207734	0.505957;4.49699;4.43306;3.40071;2.46283;	15.2995	+
7	90207843	90207846	0.375404;0.479191;0.39082;	1.24542	+
7	90208013	90208020	5.7466;7.05603;3.96542;8.99239;7.24735;8.73793;1.78484;	43.5306	+
7	90208079	90208105	5.16408;14.6091;6.23701;5.03444;29.6812;26.1236;0.314809;5.05381;11.172;11.964;18.0087;40.653;33.3703;5.47337;2.18699;0.879623;	215.926	+
7	90208190	90208191	0.873172;	0.873172	+
7	90208356	90208359	5.85663;23.6949;1.80108;	31.3527	+
7	90208406	90208456	1.74843;5.10624;4.01623;7.77733;19.019;13.0665;4.08181;	54.8155	+
7	90208484	90208509	5.79116;4.31674;0.250587;13.4966;63.5153;54.3486;1.29484;3.56529;8.76417;	155.343	+
7	90208651	90208686	0.273196;13.1427;34.0019;24.0455;36.7351;24.2635;11.7587;9.62405;9.23592;0.291121;1.03988;7.42037;19.6598;	191.492	+
7	90208728	90208760	5.45086;3.41791;1.21925;7.77802;3.70735;6.71964;	28.293	+
7	90208833	90208843	9.3096;5.25415;10.2729;1.3334;	26.17	+
7	90208883	90208884	1.52129;	1.52129	+
7	90209010	90209011	1.27907;	1.27907	+
7	90293775	90293793	7.15097;51.0453;56.3034;55.0436;59.9026;70.5989;70.8399;70.8404;70.3164;65.8987;60.6077;55.3164;6.49425;	700.359	+
7	90416490	90416505	0.955796;1.00225;4.39849;15.4998;8.47452;13.1589;1.52923;4.52391;6.72319;7.62381;18.035;24.1073;0.404539;	106.437	+
7	90428427	90428431	10.7347;14.2244;11.1758;4.73382;	40.8688	+
7	90444304	90444337	13.8332;26.5224;2.0084;0.898901;11.4535;4.64095;9.88026;	69.2377	+
7	90444388	90444406	15.672;2.74246;2.08686;4.06354;20.4261;11.2942;6.49881;	62.784	+
7	90444490	90444492	5.14289;5.93775;	11.0806	+
7	90444584	90444634	6.46516;1.73782;11.7416;25.8995;16.4275;8.11977;7.46123;8.46548;8.74871;20.0842;22.0115;16.9786;25.4078;26.4195;20.2047;20.3763;15.5811;2.62853;2.75957;2.63733;19.4303;6.06782;0.677253;	296.331	+
7	90444880	90444896	15.8794;31.4492;16.8054;7.22644;0.743452;	72.104	+
7	90444923	90444925	0.341967;7.95316;	8.29513	+
7	90445082	90445119	0.136281;9.18716;17.1649;13.4051;4.35246;14.5365;15.8691;9.88974;9.88957;13.9415;9.87532;11.3269;2.87076;0.977263;12.0914;13.2451;5.27656;5.33232;8.99552;6.67924;0.576889;2.92019;	188.54	+
7	90445148	90445150	14.4226;3.64341;	18.066	+
7	90445391	90445411	1.63549;9.4681;7.77609;5.90635;3.52161;1.7898;2.03199;	32.1294	+
7	90445571	90445572	0.111032;	0.111032	+
7	90445649	90445652	0.220275;1.44101;1.2717;	2.93298	+
7	90445695	90445699	6.6334;7.54548;6.00568;6.05241;	26.237	+
7	90445943	90445976	7.93399;1.54064;9.72603;6.85551;1.7695;3.97698;8.56815;1.87655;2.48599;2.48519;	47.2185	+
7	90446042	90446045	0.891628;10.9775;4.61535;	16.4845	+
7	90446425	90446439	7.8251;5.95942;1.09968;1.10947;	15.9937	+
7	90446549	90446573	0.519329;3.35098;19.3966;13.4182;2.48651;16.2851;2.42839;10.6519;10.8226;3.29723;	82.6569	+
7	90446650	90446684	11.6583;18.4886;2.63531;11.1671;11.8067;13.5612;6.33928;11.9712;14.2299;19.9413;13.881;8.59125;29.9021;42.4661;10.5567;0.0967121;1.98228;	229.275	+
7	90447035	90447036	2.51656;	2.51656	+
7	90447567	90447590	0.0234718;13.173;7.52595;13.7999;30.0807;2.98918;4.24147;2.03613;3.56508;7.05743;17.4452;14.183;12.2712;1.96796;12.3739;11.5932;13.77;8.21346;4.3447;	180.655	+
7	90447888	90447891	0.164561;3.92346;3.63325;	7.72127	+
7	90448458	90448468	12.9107;8.74958;4.54174;2.12818;2.78084;4.24795;2.11913;	37.4781	+
7	90448886	90448889	0.0314657;0.816745;0.559132;	1.40734	+
7	90448952	90448953	5.37768;	5.37768	+
7	90462171	90462174	0.505533;2.00817;4.07578;	6.58948	+
7	90470577	90470581	9.65436;8.82244;10.9016;9.68216;	39.0606	+
7	90521355	90521358	1.64592;1.87807;0.541642;	4.06563	+
7	90557185	90557190	0.374225;7.30056;13.7004;5.58251;	26.9577	+
7	90561789	90561796	2.16718;3.36883;1.72284;2.23747;2.39601;3.68907;3.65084;	19.2322	+
7	90561816	90561821	8.54365;3.40823;1.19046;1.28883;1.47015;	15.9013	+
7	90568276	90568279	6.22362;5.52651;0.00783185;	11.758	+
7	90572410	90572412	0.951973;3.00484;	3.95681	+
7	90644239	90644248	1.48458;3.46435;22.2705;22.596;15.8669;8.0656;16.3449;7.85783;6.80124;	104.752	+
7	90653952	90653957	0.535045;2.09153;7.27338;20.405;0.881146;	31.1861	+
7	90768282	90768291	0.993338;9.55152;4.50354;1.0168;3.83901;3.52277;6.52009;0.988263;	30.9353	+
7	90986399	90986403	3.58082;7.10138;11.409;0.365539;	22.4568	+
7	90986481	90986483	0.866089;0.0200376;	0.886127	+
7	91027085	91027115	5.13022;4.0194;0.564388;6.64911;7.47033;12.7451;21.6259;17.7707;3.8284;0.034848;0.321554;0.0642335;	80.2242	+
7	91045219	91045248	1.78603;1.41188;5.2887;4.14753;4.81976;14.3842;22.2882;12.7799;	66.9062	+
7	91051854	91051861	1.22798;1.42868;10.6778;24.8663;12.2265;8.08722;6.9545;	65.4689	+
7	91137052	91137054	10.7495;7.70684;	18.4564	+
7	91186209	91186217	0.722572;0.982542;2.66401;1.74642;	6.11554	+
7	91202758	91202761	9.33846;25.1366;11.5747;	46.0498	+
7	91263165	91263171	7.9837;28.4587;40.3177;33.5769;12.7319;3.08884;	126.158	+
7	91263299	91263302	3.65002;11.7802;3.46186;	18.892	+
7	91266329	91266338	3.65967;3.65967;0.0114382;0.987606;1.82734;1.49976;1.86432;	13.5098	+
7	91276545	91276548	5.94278;10.4873;7.34918;	23.7792	+
7	91411104	91411162	9.48131;2.6607;0.20875;0.201816;8.66124;10.6386;5.76962;3.8922;12.127;8.00343;7.93834;16.7501;6.95495;1.34566;	94.6338	+
7	91411197	91411274	1.64001;1.9898;1.15731;39.3276;11.2355;4.86276;0.698904;18.5588;20.5766;32.8619;6.75788;0.309409;0.281389;9.27599;36.7311;5.16851;5.80887;23.8565;3.46599;	224.565	+
7	91747179	91747182	1.46223;6.083;4.96932;	12.5145	+
7	92287058	92287063	7.11201;18.6147;13.9525;5.71448;0.0378729;	45.4315	+
7	92313261	92313262	2.35941;	2.35941	+
7	92314747	92314758	0.891709;0.569022;0.841982;	2.30271	+
7	92314874	92314883	6.21378;9.87813;0.255111;0.565235;3.92103;18.2558;10.8175;	49.9066	+
7	92315033	92315035	0.0365262;0.0444558;	0.080982	+
7	92315116	92315122	0.459192;8.76567;18.352;7.90852;9.60205;11.2438;	56.3313	+
7	92315163	92315176	4.80236;28.7812;4.83053;0.575237;	38.9893	+
7	92415390	92415392	2.16235;3.59409;	5.75644	+
7	92417153	92417159	1.05599;1.22609;6.85114;8.23629;3.05043;0.577221;	20.9972	+
7	92419167	92419168	8.52616;	8.52616	+
7	92419223	92419226	9.6173;9.62194;0.0431711;	19.2824	+
7	92419282	92419283	3.08347;	3.08347	+
7	92420524	92420581	0.670016;0.189246;3.93334;12.0784;4.16261;22.3424;13.2103;6.97059;13.1602;7.99458;5.45317;3.60545;10.1867;37.7595;33.7776;9.74269;2.25895;2.54914;6.28237;17.7102;	214.037	+
7	92420606	92420608	12.2442;0.601494;	12.8457	+
7	92420677	92420679	6.82273;4.17473;	10.9975	+
7	92420781	92420789	2.54064;12.784;8.96609;1.9305;0.0937143;	26.315	+
7	92444732	92444734	3.16166;3.1866;	6.34825	+
7	92444820	92444822	8.21636;6.32657;	14.5429	+
7	92444931	92444934	0.413829;9.62764;12.7859;	22.8274	+
7	92445015	92445017	3.60133;3.5856;	7.18694	+
7	92445496	92445541	2.87837;29.6765;2.41846;6.47592;40.7911;15.0076;18.0851;29.8548;26.2984;54.0224;3.8508;24.3028;40.5267;30.0319;15.7072;25.5354;38.1976;49.121;99.7996;99.829;42.4526;46.8659;4.0318;5.81666;12.7683;11.6036;0.595084;	776.545	+
7	92445683	92445698	8.50256;16.4951;2.67736;11.2388;6.04507;8.69625;	53.6551	+
7	92445736	92445738	6.50906;16.846;	23.355	+
7	92445811	92445818	9.65279;12.2979;0.0293795;	21.9801	+
7	92445841	92445842	4.33681;	4.33681	+
7	92445923	92445926	7.24707;7.69984;5.35392;	20.3008	+
7	92446025	92446026	1.89293;	1.89293	+
7	92446089	92446090	0.528532;	0.528532	+
7	92446128	92446162	6.63777;3.58073;7.29975;1.2733;5.55391;11.2362;9.80025;35.8945;37.6406;31.8604;1.07112;0.429679;7.92508;13.0673;3.46238;	176.733	+
7	92446310	92446313	13.5825;12.2839;3.11257;	28.979	+
7	92446575	92446582	2.41964;53.3238;49.3602;28.9293;22.0172;10.5874;5.38551;	172.023	+
7	92446696	92446700	8.34371;34.0387;1.72929;	44.1117	+
7	92446760	92446767	28.6116;19.7429;1.92209;124.128;173.249;	347.654	+
7	92446788	92446789	9.41471;	9.41471	+
7	92446820	92446853	2.17717;82.3828;76.8293;81.9522;97.4997;93.9963;24.4278;22.3267;65.0485;268.05;178.593;67.2102;74.058;77.1313;9.87268;	1221.56	+
7	92446922	92446942	18.2871;55.1831;96.8637;92.1438;20.282;37.9257;41.5417;17.2207;5.52408;23.9793;	408.951	+
7	92447052	92447072	8.63;41.7048;12.9101;14.7167;11.3029;23.8645;15.8446;10.8898;0.00159252;12.0127;29.8725;10.8942;	192.644	+
7	92447367	92447369	1.26623;0.398987;	1.66521	+
7	92447530	92447532	12.9475;9.17566;	22.1232	+
7	92447579	92447583	1.22428;3.04734;21.0935;1.2461;	26.6112	+
7	92447761	92447828	1.47336;5.90057;7.69974;10.7601;20.5898;1.46736;13.5305;18.0112;13.3304;5.83087;4.60429;28.7654;11.898;0.291827;3.97253;3.22511;1.52596;0.138053;2.98577;10.0324;	166.033	+
7	92448251	92448268	3.49692;2.87552;4.9266;	11.299	+
7	92448328	92448332	0.40111;0.728526;5.47536;2.25172;	8.85672	+
7	92448579	92448582	3.00505;0.946207;	3.95126	+
7	92448816	92448853	0.43829;0.658935;2.88217;2.18051;11.2218;16.6867;8.75338;3.63033;0.024651;5.7194;24.503;12.7464;1.1462;1.67839;	92.2702	+
7	92449032	92449034	0.767542;1.83818;	2.60573	+
7	92582076	92582077	0.276098;	0.276098	+
7	92582131	92582135	1.1453;2.27192;2.55998;3.7805;	9.7577	+
7	92582165	92582167	2.1566;5.04046;	7.19706	+
7	92637203	92637207	7.93599;11.506;13.3245;9.64773;	42.4143	+
7	92637504	92637508	6.38021;6.38021;4.25471;2.93007;	19.9452	+
7	92743320	92743325	2.32914;3.49938;13.1157;7.9774;	26.9216	+
7	92743461	92743473	3.43739;6.89343;13.0054;9.78766;3.54671;15.2848;9.92546;4.80755;8.67032;	75.3587	+
7	92743907	92743909	3.46328;3.46328;	6.92656	+
7	92743947	92743951	2.13514;3.11817;13.4569;6.62773;	25.3379	+
7	92744276	92744279	0.253043;1.28975;1.89039;	3.43319	+
7	92749314	92749316	1.72055;1.38502;	3.10557	+
7	92749355	92749366	4.44796;9.5031;6.48437;9.60425;8.71739;	38.7571	+
7	92762966	92762975	0.682398;2.60172;2.53377;3.78685;0.833768;0.34881;1.51461;2.26091;	14.5628	+
7	92805804	92805806	10.5926;2.80387;	13.3965	+
7	92835970	92835973	0.611988;13.7988;6.72631;	21.1371	+
7	92836225	92836269	0.543568;9.83697;14.2669;28.7073;6.71815;4.19097;57.772;103.104;43.0208;14.8147;0.0385748;2.89317;17.4907;11.3347;3.30493;22.1293;32.6151;26.2286;19.8638;26.057;40.4865;57.3454;31.1199;	573.883	+
7	92836628	92836630	2.8756;3.00259;	5.87819	+
7	92836743	92836762	0.826759;1.96267;10.4;12.2871;	25.4765	+
7	92836823	92836851	6.64843;12.0819;2.44482;7.93828;10.8903;3.10689;17.2228;12.451;3.8251;10.6832;5.03678;8.12716;15.5308;3.71936;	119.707	+
7	92836993	92837014	8.48541;34.4078;25.3713;5.53858;9.9773;6.27215;3.771;0.277727;	94.1012	+
7	92837184	92837217	1.53231;12.1329;123.427;157.545;162.713;221.229;140.249;222.006;155.431;41.0722;16.9745;23.3265;166.003;106.161;223.909;143.261;39.1827;0.879347;7.97366;19.5844;5.58455;	1990.18	+
7	92837950	92837951	0.7261;	0.7261	+
7	92838126	92838151	8.91529;1.3233;0.403038;0.9129;2.5684;10.9578;1.41147;1.33277;0.305067;	28.13	+
7	92838731	92838733	9.1981;7.12615;	16.3243	+
7	92838761	92838794	24.92;26.1534;23.9382;19.7667;20.6442;9.12814;5.89502;10.2326;	140.678	+
7	92838868	92838869	2.89635;	2.89635	+
7	92838942	92838989	0.922731;6.52491;4.34607;10.8017;5.3611;13.8768;9.81912;1.35693;21.0107;38.1651;23.5817;4.35907;	140.126	+
7	92839312	92839314	2.15123;5.71015;	7.86138	+
7	92839367	92839368	3.39556;	3.39556	+
7	92839407	92839437	6.42891;14.9761;10.4295;4.66896;1.17225;1.70016;11.7154;31.3517;5.87019;	88.3131	+
7	92839474	92839496	0.976254;11.3873;2.75411;1.2057;0.118403;	16.4418	+
7	92839867	92839883	4.58127;13.7607;11.5621;18.229;8.7011;2.65204;1.19149;1.46864;3.2906;12.3946;5.88325;	83.7148	+
7	92839958	92839964	7.05705;12.4864;12.4247;14.5307;11.9595;3.079;	61.5374	+
7	92840057	92840059	2.31721;0.715398;	3.03261	+
7	92840160	92840178	1.75285;7.63513;18.5785;15.1177;4.07196;3.76032;11.1004;41.3644;18.5088;19.3968;	141.287	+
7	92840220	92840224	7.30365;10.5387;16.8861;18.2942;	53.0227	+
7	92840273	92840274	3.12187;	3.12187	+
7	92840432	92840433	4.57049;	4.57049	+
7	92840617	92840666	6.35604;17.8804;5.96178;23.0914;46.7026;38.2731;27.8844;17.0899;27.8628;50.5049;75.4712;63.0847;29.7961;25.4925;12.3866;9.99477;14.7904;5.94875;16.6026;1.46117;4.38273;5.66587;12.7239;32.2164;40.3478;60.9512;23.5336;13.3569;10.298;	720.113	+
7	92840954	92840962	0.991307;2.72743;0.910793;2.98936;6.2623;1.12875;	15.0099	+
7	92841103	92841138	4.12846;2.07514;1.53806;0.11168;0.115732;0.254167;3.04567;27.4108;19.3533;6.04408;	64.0771	+
7	92841228	92841243	1.62804;11.2549;2.87796;10.6943;8.67238;5.75545;6.42496;1.65079;	48.9588	+
7	92841323	92841330	0.370044;16.4023;24.2791;29.1621;6.88893;3.21111;0.716361;	81.0299	+
7	92841452	92841472	4.92182;20.5369;21.4922;18.0772;15.0697;19.9755;23.1321;5.91614;4.63788;1.44451;3.25436;9.13145;1.81088;2.54005;	151.941	+
7	92841958	92841993	5.80009;23.4499;4.02967;4.39009;4.07238;0.647504;20.1323;26.7406;20.2;16.7651;6.21143;26.7833;25.3699;11.217;	195.809	+
7	92842022	92842027	0.974361;4.48201;8.39833;10.5487;	24.4034	+
7	92842052	92842054	5.72692;6.93518;	12.6621	+
7	92842107	92842111	0.312575;9.32236;6.72827;4.39326;	20.7565	+
7	92842157	92842160	2.08669;12.2013;14.0989;	28.3869	+
7	92842229	92842241	3.47929;10.2592;7.68052;5.46661;1.93992;	28.8255	+
7	92842266	92842267	3.61446;	3.61446	+
7	92842301	92842304	1.93065;8.24385;8.35176;	18.5263	+
7	92842361	92842363	11.3183;2.21454;	13.5329	+
7	92842493	92842495	4.65448;3.89702;	8.55151	+
7	92842596	92842597	0.143075;	0.143075	+
7	92842928	92842963	18.1009;12.7096;21.1821;25.1615;15.033;24.968;31.3118;81.2017;19.855;2.26191;6.2171;5.21293;23.6931;24.4245;8.80681;10.4899;14.5489;4.32829;	349.507	+
7	92843015	92843016	0.968461;	0.968461	+
7	92843039	92843040	1.97054;	1.97054	+
7	92843155	92843157	6.09195;2.65047;	8.74242	+
7	92843441	92843458	1.62754;3.99809;0.0452338;3.65878;	9.32965	+
7	92843690	92843692	4.49974;2.1633;	6.66304	+
7	92843862	92843881	3.61821;7.0822;7.93955;4.82507;2.37301;5.50767;5.91049;15.1316;1.16457;0.293403;	53.8458	+
7	92843996	92843997	0.0308084;	0.0308084	+
7	92844328	92844346	4.81345;2.00737;18.6658;13.3975;6.83357;5.64948;3.89948;4.15556;7.66759;6.08929;0.791993;	73.9711	+
7	92934088	92934091	0.274372;1.46829;1.27918;	3.02185	+
7	92934111	92934114	2.45429;3.37699;2.53017;	8.36145	+
7	92934764	92934766	7.18084;7.01403;	14.1949	+
7	93205816	93205828	2.75629;4.22347;8.68123;13.7419;0.691649;17.7795;28.2437;21.5603;26.511;22.0794;	146.268	+
7	93304884	93304888	10.9486;10.9486;9.28217;1.08226;	32.2616	+
7	94197519	94197521	0.789275;8.13703;	8.9263	+
7	94197714	94197718	4.99302;4.33597;9.54961;3.41304;	22.2916	+
7	94197748	94197763	9.31785;10.6929;13.4036;1.85077;2.04065;6.01525;	43.3211	+
7	94197856	94197868	17.8311;15.8209;4.60654;3.08633;1.53704;9.54987;17.1387;3.42105;	72.9916	+
7	94197976	94197986	14.7261;6.69805;0.250128;6.67624;11.4344;0.420417;	40.2054	+
7	94198174	94198176	4.18104;6.75714;	10.9382	+
7	94198295	94198310	3.164;6.49288;8.52051;12.7165;23.2317;25.4859;45.722;33.4644;30.96;6.58398;18.7017;12.729;14.853;20.2021;5.35618;	268.184	+
7	94475775	94475807	14.6209;9.80434;28.372;24.3436;14.0647;24.3261;22.1545;15.9423;22.0064;13.7705;17.9014;11.8106;8.95595;5.4856;8.87568;15.9396;19.7163;22.8631;10.984;4.35404;10.3412;6.59461;4.76973;0.0513674;	338.048	+
7	94475963	94475968	9.33117;4.56073;2.10426;2.27126;2.444;	20.7114	+
7	95108687	95108693	7.93689;9.49751;7.40103;20.9374;7.52988;	53.3027	+
7	95171928	95171946	19.0989;7.87882;14.6464;6.59089;25.8409;46.9234;167.393;167.374;167.334;167.273;167.19;167.086;166.96;86.5592;50.075;	1428.22	+
7	96213064	96213066	0.672897;4.74439;	5.41729	+
7	96213335	96213336	0.319248;	0.319248	+
7	96907016	96907022	2.14293;6.00371;5.86735;0.77546;	14.7895	+
7	96907096	96907098	4.59035;6.9671;	11.5574	+
7	96907345	96907359	1.40606;1.46182;7.85488;10.9632;1.28151;	22.9675	+
7	96907392	96907403	1.03644;0.973549;0.524371;1.68721;2.33499;5.08935;7.66699;19.9171;5.06907;	44.2991	+
7	96909424	96909446	0.537181;0.484727;3.06619;4.18786;3.58302;	11.859	+
7	97348509	97348510	0.670851;	0.670851	+
7	97348544	97348545	0.718055;	0.718055	+
7	97348946	97348977	0.605802;0.484896;5.96994;5.54988;0.327246;2.21427;14.0548;25.3602;21.9917;9.66956;14.9379;12.969;10.7371;14.8136;10.6657;10.2901;5.51533;4.19359;1.08801;1.06986;	172.508	+
7	97407734	97407742	11.3305;14.6976;6.35281;7.82906;29.9816;5.47072;21.3481;16.5315;	113.542	+
7	97458890	97458894	0.373809;2.7346;0.811494;0.961934;	4.88183	+
7	97458979	97458980	0.283022;	0.283022	+
7	97459240	97459259	7.11784;3.74278;3.10794;4.01205;	17.9806	+
7	97459328	97459347	6.48655;1.48552;0.738243;4.13274;	12.8431	+
7	97459372	97459391	10.1581;4.8068;3.96892;5.27086;	24.2046	+
7	97503419	97503436	4.91312;8.26189;3.56029;	16.7353	+
7	97518150	97518153	3.63166;6.60959;7.22166;	17.4629	+
7	97522504	97522505	2.58829;	2.58829	+
7	97522744	97522925	8.26482;3.79112;8.47471;4.50327;0.593003;0.730557;2.71607;4.43026;5.58575;2.31868;5.23449;2.22202;1.12888;2.1661;3.71514;1.24034;3.60583;1.21727;0.160223;1.02183;3.11474;0.878337;3.37167;1.08906;0.326715;1.20642;3.80515;1.32875;4.46725;1.79302;1.47432;2.65699;5.72149;2.42648;2.90327;0.841826;1.00809;1.00716;	102.541	+
7	97587399	97587410	8.61056;18.3247;12.0424;12.0396;11.3124;2.48159;0.286957;3.13186;4.50169;4.03457;	76.7663	+
7	97642873	97642878	5.21129;9.83844;12.653;10.4369;3.17315;	41.3128	+
7	97686011	97686026	3.26325;13.4625;11.7816;3.37103;12.454;13.5938;0.797518;3.77949;4.62355;6.02318;4.34303;1.16387;	78.6568	+
7	97686283	97686284	1.1127;	1.1127	+
7	97686348	97686357	4.6003;6.68484;6.85035;2.45737;1.37846;1.45439;1.48959;5.96302;6.1155;	36.9938	+
7	97686461	97686499	4.71481;4.34034;9.62004;17.3414;32.1076;22.3567;4.65981;7.79855;8.07862;5.26924;1.5497;26.5448;18.2442;6.64974;4.68989;6.90468;24.6825;31.8036;15.1345;9.05141;19.6269;19.2153;7.03075;7.66653;2.28819;1.17498;1.50934;0.504859;	320.559	+
7	97686758	97686789	3.84263;5.42379;14.5698;18.0119;18.5106;21.5377;31.7524;27.6665;38.0096;12.9579;7.81478;2.23599;	202.334	+
7	97686823	97686843	7.3224;4.09726;5.66391;0.0272189;	17.1108	+
7	97687047	97687098	6.88632;16.2374;11.9964;0.455721;13.0396;25.2169;1.60309;2.38856;0.582312;0.688087;8.12869;15.4508;7.04524;7.91996;	117.639	+
7	97687185	97687202	1.95171;4.18817;16.4248;15.764;0.729341;14.7537;31.3265;2.16617;	87.3045	+
7	97687409	97687410	6.26825;	6.26825	+
7	97687477	97687478	0.94639;	0.94639	+
7	97687628	97687646	1.69623;0.30432;15.5397;	17.5402	+
7	97687828	97687840	0.668655;0.441199;0.323006;2.33681;5.94497;12.7861;10.8997;17.0634;6.81107;10.8926;11.3207;1.37604;	80.8643	+
7	97687871	97687880	8.41711;11.2732;3.27339;11.0622;0.391969;0.47943;8.45939;	43.3568	+
7	97688531	97688565	3.44909;11.6462;13.5797;27.1363;6.51829;0.621914;0.763998;7.8398;1.42756;1.35392;15.3805;8.4315;6.33208;6.26971;6.40038;7.45757;	124.609	+
7	97688861	97688912	1.88301;3.22969;0.560256;1.68563;1.50411;29.9979;18.7478;0.0409837;0.535309;10.326;11.4726;	79.9833	+
7	97688965	97688966	0.558286;	0.558286	+
7	97689007	97689009	2.08581;3.27684;	5.36264	+
7	97689043	97689080	4.58004;19.2987;12.9154;14.0075;17.6331;11.5586;5.23674;22.2565;31.6263;1.91942;1.84098;0.0184721;0.121171;0.0658782;3.41868;2.52336;2.76976;	151.791	+
7	97689396	97689416	1.46356;5.27101;13.1662;6.93493;12.2441;2.01813;1.32831;0.144244;0.657493;0.576287;0.0419127;	43.8462	+
7	97689579	97689596	14.9404;6.25557;18.6089;13.2212;4.75579;5.5494;18.1246;26.8597;6.39321;11.832;2.96115;	129.502	+
7	97689990	97690014	0.214683;0.492556;0.183061;0.789891;1.05472;	2.73491	+
7	97690054	97690055	0.366738;	0.366738	+
7	97690180	97690184	6.59663;5.47926;10.8539;1.54945;	24.4793	+
7	97690351	97690355	7.7348;19.3987;11.0435;7.8044;	45.9814	+
7	97690435	97690436	6.0585;	6.0585	+
7	97690508	97690527	1.34304;0.650647;1.80664;	3.80032	+
7	97690894	97690906	1.50987;17.8023;31.8036;24.3073;8.56566;13.7403;27.7062;36.0516;20.8529;2.67859;8.28299;7.58357;	200.885	+
7	97691065	97691138	0.377079;1.45519;1.73196;2.97981;3.25153;5.20212;1.01588;14.1537;2.82273;7.18061;8.12959;9.17738;7.90025;6.40927;29.7049;3.482;5.50686;	110.481	+
7	97691273	97691274	1.19251;	1.19251	+
7	97691310	97691335	15.1936;24.8836;0.824741;0.662226;10.0966;28.7884;10.4382;18.5391;20.567;26.846;0.79037;3.90498;	161.535	+
7	97691441	97691465	3.09609;2.37552;2.31995;2.7076;6.81562;1.48763;1.07589;	19.8783	+
7	97691677	97691680	5.6111;13.4581;5.21589;	24.2851	+
7	97691757	97691758	1.2879;	1.2879	+
7	97691793	97691797	4.66614;2.95991;3.37076;3.53925;	14.5361	+
7	97692025	97692049	9.96638;3.49308;3.00488;8.36764;23.0554;8.90068;6.93684;8.3754;9.84624;5.49905;2.10912;1.52128;16.8314;7.65484;11.8982;11.8887;3.343;0.209904;	142.902	+
7	97692242	97692275	0.0583508;2.17214;0.367279;16.7291;7.96801;2.34349;	29.6384	+
7	97692470	97692509	0.770339;1.2129;2.07651;2.04543;1.17303;1.94723;6.0044;9.99773;5.03122;	30.2588	+
7	97718395	97718417	1.66212;5.48315;7.89786;8.88246;4.7463;6.74349;4.5985;16.1547;12.9416;7.60976;4.36678;2.93156;6.06919;23.9317;7.13541;	121.155	+
7	97718437	97718441	8.54785;2.34076;6.49884;1.92728;	19.3147	+
7	97718535	97718538	4.64356;12.8492;6.60325;	24.096	+
7	97718711	97718742	11.2875;9.46814;7.30286;45.7364;50.0907;14.9308;43.8125;72.8647;89.4226;155.593;60.5221;24.9984;31.256;14.8919;23.3167;10.7854;31.468;27.9442;	725.692	+
7	97911765	97911793	14.5785;42.824;28.2225;38.3523;30.2467;7.84366;1.77575;29.9035;2.39198;0.367486;1.02511;11.636;1.52195;	210.69	+
7	97911819	97911845	1.22626;2.76776;0.278734;0.326763;0.543542;0.203171;6.1739;33.979;8.97673;5.42217;6.1488;	66.0469	+
7	97912135	97912137	2.28514;1.88294;	4.16808	+
7	97912209	97912211	2.10244;0.180555;	2.283	+
7	98060077	98060089	4.87728;12.0628;2.22839;1.7837;17.7134;11.0065;	49.6721	+
7	98093145	98093175	10.7521;34.8031;15.9284;7.813;9.74845;7.66149;7.70798;8.97483;5.1842;5.22807;31.8155;69.4997;24.2316;12.052;10.6016;21.0739;11.9489;30.3984;44.8293;24.2708;13.6733;6.55742;5.0874;19.9502;11.9937;	451.785	+
7	98703280	98703344	0.375369;5.38118;8.96298;7.61077;30.455;16.1996;3.59844;2.90584;11.2724;8.69288;2.19695;18.6262;33.8123;2.018;6.21139;7.94023;1.97011;18.7443;37.6921;34.3447;14.5865;4.08609;15.0572;	292.741	+
7	98707070	98707072	3.86574;10.2959;	14.1617	+
7	98707103	98707105	4.89196;4.0053;	8.89727	+
7	98715662	98715692	3.70948;25.6571;15.2041;17.511;1.35325;9.15193;10.9315;1.5912;1.37396;4.38492;5.06625;3.55255;7.03339;4.45185;	110.973	+
7	98715717	98715718	2.43413;	2.43413	+
7	98715782	98715786	8.36192;3.64005;2.67074;	14.6727	+
7	98715920	98715926	9.00692;37.1926;12.0147;12.0981;15.9381;6.5971;	92.8476	+
7	98715953	98716023	6.17534;5.54449;7.10575;0.612215;5.73657;29.2234;21.8068;11.9061;7.86978;6.90631;8.85306;6.28833;30.7466;55.2081;51.7992;53.3577;6.79011;12.6498;	328.58	+
7	98716340	98716341	1.21269;	1.21269	+
7	98716951	98717020	3.43989;17.1159;26.9521;7.1043;4.21321;9.87867;4.40827;3.23413;2.21248;2.32675;22.534;1.67889;1.5213;13.2931;39.0989;8.91015;2.91449;9.85467;41.3534;49.279;14.2914;35.1934;37.0432;24.5923;18.5508;43.1523;17.3505;0.105286;10.8111;1.44205;9.79326;15.1583;7.92188;	506.73	+
7	98717726	98717729	6.56847;6.48845;4.41342;	17.4703	+
7	98815420	98815451	18.5215;17.1347;68.7023;69.6672;0.392808;28.3004;90.1557;90.0846;48.0563;89.8918;69.2996;	590.207	+
7	99396240	99396259	2.78085;4.00929;7.00835;17.9779;5.14718;0.323234;1.23185;	38.4787	+
7	99402111	99402112	1.07885;	1.07885	+
7	99402138	99402141	4.54042;7.65191;4.60347;	16.7958	+
7	99411566	99411570	1.84758;2.30621;2.79099;1.97225;	8.91703	+
7	99431280	99431292	7.45284;15.497;7.36559;9.20902;4.42475;11.3581;12.6675;8.49896;29.0646;9.70519;	115.244	+
7	99434584	99434586	3.48475;1.10654;	4.59129	+
7	99435039	99435046	0.936322;12.3195;16.3109;7.66589;5.91955;6.8265;4.87569;	54.8544	+
7	99457640	99457670	6.58061;6.07216;6.29113;9.85235;0.513846;4.16161;15.4965;4.82422;	53.7924	+
7	99460279	99460288	5.7655;4.58895;10.4744;6.0279;11.334;2.93212;	41.1229	+
7	99460330	99460334	2.80127;7.82838;1.36048;1.18474;	13.1749	+
7	99460399	99460402	7.67742;13.6635;1.73143;	23.0724	+
7	99460512	99460514	3.21594;5.39062;	8.60656	+
7	99461386	99461387	1.33212;	1.33212	+
7	99461409	99461410	0.686193;	0.686193	+
7	99461487	99461500	3.68269;11.1824;7.84678;3.68056;6.04894;1.73686;11.905;10.4968;	56.58	+
7	99461575	99461577	3.95188;5.08295;	9.03483	+
7	99497727	99497741	19.1099;19.1099;19.1099;19.1099;19.1099;19.1099;19.1099;22.7115;	156.481	+
7	99497769	99497782	26.137;26.137;26.137;26.137;17.981;19.9482;19.9482;18.0047;8.80678;	189.237	+
7	99601202	99601211	7.02859;16.3887;12.1224;28.6833;18.5098;3.72227;18.4705;17.1016;4.57537;	126.602	+
7	99601295	99601310	4.75243;7.23267;15.2279;32.1969;	59.4099	+
7	99601341	99601343	0.330158;0.342845;	0.673004	+
7	99601398	99601401	3.51564;6.85011;7.90113;	18.2669	+
7	99601533	99601534	1.32776;	1.32776	+
7	99601671	99601685	5.41384;15.1308;22.8368;20.3359;8.22433;9.51918;12.6996;2.20669;16.6194;27.7405;0.0620031;	140.789	+
7	99601730	99601731	1.30581;	1.30581	+
7	99601974	99602017	5.87087;0.0972392;1.60965;22.9027;4.68105;7.78532;10.7869;3.36342;0.169309;9.6659;12.4189;8.44588;0.835187;1.71345;31.3308;36.6237;27.9417;12.2773;23.6605;	222.18	+
7	99602074	99602079	0.186452;21.626;32.6795;11.405;6.41006;	72.307	+
7	99602385	99602411	1.07642;13.5583;0.0977635;5.14579;11.8832;19.031;12.5131;10.7261;1.026;3.13239;9.91649;6.3814;11.0694;	105.557	+
7	99602645	99602646	0.447812;	0.447812	+
7	99602789	99602790	0.998648;	0.998648	+
7	99602825	99602828	0.197553;0.915272;0.258722;	1.37155	+
7	99602965	99602969	9.72051;10.8615;42.4374;57.4159;	120.435	+
7	99603019	99603079	10.5385;6.88976;1.37632;5.8563;13.3749;6.35904;0.37798;16.4171;3.11876;3.97636;3.10809;7.95323;6.27813;8.83862;5.49153;2.8054;24.501;26.8953;	154.156	+
7	99603208	99603235	4.18099;5.29005;7.90032;21.0665;30.5092;7.43806;25.1562;31.4681;10.7822;1.03028;	144.822	+
7	99603347	99603369	4.80509;9.92112;21.564;16.3021;14.9765;14.8672;33.8335;	116.27	+
7	99603430	99603431	3.38642;	3.38642	+
7	99603463	99603473	7.96352;9.82345;17.0829;0.467761;7.7991;22.5198;29.477;	95.1335	+
7	99603629	99603650	3.91232;11.3309;12.7752;0.30027;8.59378;9.53132;8.28033;2.66754;	57.3917	+
7	99603831	99603833	0.327201;6.00327;	6.33047	+
7	99603869	99603877	5.10012;18.4045;32.1448;14.2448;	69.8942	+
7	99603928	99603962	6.05646;1.13816;9.58629;11.1921;6.20088;6.59535;11.7656;12.3196;15.728;2.76298;7.22637;24.2573;13.102;3.34791;14.294;	145.573	+
7	99604445	99604446	3.36568;	3.36568	+
7	99604523	99604525	2.63059;5.518;	8.14859	+
7	99605115	99605118	5.75136;8.97407;9.49004;	24.2155	+
7	99605563	99605572	4.38547;4.1908;3.66087;3.8747;15.4906;34.4807;21.2281;2.5073;2.94754;	92.7661	+
7	99605668	99605670	3.83495;3.05024;	6.88519	+
7	99606462	99606509	0.740965;2.931;2.60041;4.29262;5.54316;0.553622;0.524421;	17.1862	+
7	99606538	99606541	5.09999;3.54449;5.08471;	13.7292	+
7	99943292	99943302	58.8571;16.5092;0.946043;11.2839;10.5696;18.2779;6.33505;8.85608;	131.635	+
7	99945741	99945759	10.6181;25.8309;12.9572;2.51069;6.25685;17.1834;11.1849;8.75298;2.9802;17.7066;3.70003;11.4741;15.3674;36.3145;28.6667;0.396142;	211.901	+
7	100272494	100272505	22.2617;15.9154;33.9905;	72.1676	+
7	100272534	100272556	1.78872;8.14345;7.54935;5.56492;0.618409;0.261;	23.9258	+
7	100272646	100272662	36.6832;21.6695;18.9401;112.967;46.4684;53.4727;36.8148;28.4453;	355.461	+
7	100272710	100272724	44.6837;86.8713;127.798;45.8337;122.002;233.853;13.142;21.2122;	695.395	+
7	100272784	100272785	38.7807;	38.7807	+
7	100272810	100272831	13.751;9.91775;14.3344;37.201;3.05929;13.765;	92.0285	+
7	100272905	100272963	38.3718;162.906;1.553;3.56994;15.5152;33.224;20.374;25.8943;67.3773;164.77;67.894;132.816;130.777;12.8147;9.76032;4.45585;7.71182;22.0975;6.27582;	928.158	+
7	100273055	100273056	33.7664;	33.7664	+
7	100273105	100273117	8.22857;7.56928;24.4827;21.1861;12.3918;	73.8585	+
7	100273144	100273175	0.877404;0.384066;3.54022;8.32346;14.2922;10.9622;34.3359;39.0252;2.39515;24.3017;35.2497;3.359;	177.046	+
7	100273268	100273274	3.19326;2.71264;9.27311;0.355826;0.454074;	15.9889	+
7	100273370	100273382	15.3721;17.2867;1.88204;1.33687;7.47945;	43.3572	+
7	100273452	100273478	12.2483;19.4701;13.4715;27.688;42.0749;14.0871;23.4487;36.1521;50.8621;13.0556;5.40267;11.0697;9.89725;11.657;13.8807;11.4068;0.22072;1.19816;1.58094;	318.872	+
7	100273652	100273655	0.904925;1.48344;2.2171;	4.60547	+
7	100273793	100273801	1.12234;2.67371;5.52031;19.62;16.6898;7.6903;1.31709;1.5004;	56.134	+
7	100273953	100273976	1.88102;31.4361;5.36593;15.2299;21.0686;32.6599;25.3748;13.2852;1.07504;5.83641;7.95914;8.72274;	169.895	+
7	100274037	100274039	8.61758;12.5028;	21.1204	+
7	100274200	100274201	2.20806;	2.20806	+
7	100274258	100274293	47.0389;2.90758;16.2832;77.8543;97.2494;7.61273;70.8649;75.7018;25.2459;	420.759	+
7	100274363	100274380	11.4027;15.4134;16.096;42.8855;33.8324;72.4979;46.7465;107.823;71.6171;38.877;81.6739;72.1082;52.3134;	663.287	+
7	100274445	100274459	2.85654;41.2307;39.7497;	83.837	+
7	100274968	100274970	0.344905;2.41342;	2.75832	+
7	100275242	100275260	3.38758;1.94342;1.01162;	6.34262	+
7	100275513	100275518	1.24083;1.07673;3.12351;8.59155;6.29438;	20.327	+
7	100275939	100275961	2.09812;5.97071;1.85289;5.71107;21.2558;30.6346;18.2803;3.8906;21.0673;13.0994;9.52616;	133.387	+
7	100276192	100276214	1.78066;0.141779;20.3437;55.6478;12.2317;16.4545;8.27463;18.1549;41.1979;28.6668;6.86297;4.73565;19.6734;3.68556;0.580517;	238.432	+
7	100276353	100276370	4.59854;14.8718;14.1183;10.0508;17.1376;13.9031;2.45909;3.98281;3.62073;	84.7428	+
7	100276395	100276396	6.93352;	6.93352	+
7	100276478	100276504	4.0048;3.65686;3.72221;1.69415;6.61467;12.2437;16.5438;19.5209;5.25356;16.1514;27.4574;33.6232;7.3581;	157.845	+
7	100276643	100276644	4.37349;	4.37349	+
7	100276773	100276778	0.848653;5.35913;10.4518;24.4499;3.86882;	44.9783	+
7	100276878	100276916	9.94775;3.17696;39.9745;46.4384;42.3466;31.7564;0.747865;6.88967;10.9274;20.0341;7.05492;6.37148;6.34039;28.8848;34.8354;3.64195;0.500319;15.9777;45.2609;15.8222;14.8367;	391.766	+
7	100277003	100277030	0.0801126;0.277184;34.1434;23.3615;7.48939;19.829;35.6261;9.41976;7.38584;16.463;	154.075	+
7	100277315	100277322	8.90049;12.2916;3.78374;5.72898;5.17343;5.18687;0.654321;	41.7194	+
7	100277544	100277570	1.8719;0.91561;0.796774;0.444026;	4.02831	+
7	100277678	100277683	2.99496;9.93368;18.6974;14.5532;0.845676;	47.0249	+
7	100277891	100277899	2.32753;3.34591;7.95024;14.2322;18.456;11.6422;5.41309;2.57774;	65.9448	+
7	100278462	100278464	14.1897;5.58369;	19.7734	+
7	100278504	100278506	4.13003;12.9901;	17.1202	+
7	100278533	100278534	7.04267;	7.04267	+
7	100278677	100278718	7.36816;25.9402;3.85701;46.8285;98.1623;128.929;44.8301;43.9692;27.1747;41.8439;125.325;96.166;13.0773;12.9084;46.9041;7.7592;6.0089;46.3645;113.637;22.6432;4.18937;2.61991;	966.507	+
7	100469992	100469993	0.256127;	0.256127	+
7	100536235	100536236	23.6082;	23.6082	+
7	100540257	100540260	0.584692;2.55118;1.89113;	5.027	+
7	100608488	100608499	0.631719;0.791518;0.865621;0.575748;0.455189;	3.31979	+
7	100623054	100623056	5.89843;5.89843;	11.7969	+
7	100629973	100630009	12.7025;5.1998;9.39124;9.12244;0.968675;16.8697;14.9077;1.08079;3.18538;9.00289;4.27304;6.27767;0.264082;2.86873;3.04615;1.14925;	100.31	+
7	100631346	100631347	0.314716;	0.314716	+
7	100639361	100639363	0.612385;4.56941;	5.1818	+
7	100639448	100639462	0.226544;14.8604;17.9309;0.502577;0.320327;4.53774;11.4739;	49.8524	+
7	100639656	100639658	3.71836;7.87306;	11.5914	+
7	100639713	100639731	4.5265;7.0093;8.03662;14.2465;11.2767;4.75639;0.622012;3.42818;4.83433;2.6539;13.8572;21.4418;	96.6894	+
7	100639785	100639817	4.61802;6.32483;16.8309;2.39602;6.81971;22.4651;28.7702;44.4754;10.5422;0.201298;	143.444	+
7	100640054	100640056	10.0953;2.4713;	12.5666	+
7	100640102	100640114	1.95725;10.9283;18.1455;9.77155;13.7316;9.1366;6.11893;	69.7897	+
7	100640194	100640247	0.99912;5.64883;17.2806;5.71146;16.8072;19.5419;7.22765;17.7283;33.806;8.87232;1.51483;12.2686;3.62245;13.2359;32.2274;6.64846;6.64846;27.1256;32.5006;21.9255;4.83468;19.7235;2.88583;2.60631;11.7283;16.3635;10.741;	360.224	+
7	100640427	100640431	3.71784;19.7151;13.3298;32.5933;	69.356	+
7	100640541	100640607	17.7378;15.9779;13.7997;25.0102;11.0984;4.60796;3.11121;11.5929;12.1669;17.5091;0.752048;2.25795;17.6159;16.7194;8.20971;18.8346;28.5394;48.1295;8.50624;38.2178;5.73245;2.29381;	328.421	+
7	100640696	100640713	62.2724;113.173;35.6504;6.11525;4.2162;13.309;51.5147;39.038;	325.289	+
7	100640772	100640785	0.151888;32.6123;17.5205;29.6278;24.4894;	104.402	+
7	100640962	100640964	8.19318;18.3618;	26.555	+
7	100641027	100641033	3.04001;9.5374;6.8957;5.0532;10.3259;	34.8522	+
7	100641116	100641120	2.9158;6.30422;3.89078;5.44792;	18.5587	+
7	100641219	100641226	3.29977;4.95519;7.57964;3.42278;0.00536659;	19.2628	+
7	100677889	100677904	0.636359;3.87641;3.13121;4.69842;2.65043;17.5926;11.8457;7.97721;8.83113;	61.2394	+
7	100677928	100677930	0.35574;7.93637;	8.29211	+
7	100677952	100677970	0.0476369;1.88986;6.30991;15.661;13.4135;0.181102;3.09569;	40.5987	+
7	100678614	100678630	1.75043;5.79499;13.0048;15.2057;6.48187;0.00349214;0.308663;12.077;9.27151;13.4613;10.5524;	87.9121	+
7	100679296	100679298	2.62617;2.61144;	5.23761	+
7	100736053	100736056	0.0826233;0.742656;0.115294;	0.940574	+
7	100812967	100812993	1.03305;1.70302;5.75042;11.7194;4.34362;5.98766;8.57373;7.09321;13.5083;3.82428;14.7911;8.08055;5.87499;9.76165;	102.045	+
7	100818827	100818828	2.23595;	2.23595	+
7	100818849	100818866	1.37311;5.00515;10.7872;6.03541;8.49423;17.2302;21.9952;1.84105;1.39149;3.13673;12.9348;13.6131;3.94916;	107.787	+
7	100819372	100819374	1.96081;15.0826;	17.0434	+
7	100819398	100819407	1.4945;2.56979;6.63791;13.9639;	24.6661	+
7	100819459	100819462	0.917643;8.28793;3.01024;	12.2158	+
7	100819594	100819600	0.466347;4.85688;10.0718;9.81196;4.38944;2.04552;	31.6419	+
7	100821089	100821090	2.10147;	2.10147	+
7	100821133	100821165	11.7023;8.53713;20.1361;5.4228;9.37187;25.0883;9.30745;4.97799;3.00797;3.3872;1.01083;	101.95	+
7	100821786	100821800	2.36078;37.5285;13.3022;2.29719;4.42587;7.40654;2.16946;	69.4905	+
7	100821832	100821840	14.129;38.1202;18.549;2.00646;20.3602;19.0001;	112.165	+
7	100821909	100821914	0.28116;26.3419;36.5335;5.5688;0.472115;	69.1975	+
7	100834098	100834101	1.40034;12.944;6.107;	20.4514	+
7	100836186	100836329	45.8916;8.87105;32.6808;172.058;115.61;109.099;96.5887;22.8127;215.83;44.6268;72.4731;61.4969;17.431;165.314;374.601;87.5476;176.292;145.349;52.0085;81.8674;54.9648;51.1992;8.52825;77.3608;22.0975;40.9729;79.2;30.0153;52.4857;6.64309;127.953;90.7563;92.0327;90.8323;16.0853;47.1798;	2986.76	+
7	100836504	100836506	19.6601;65.6018;	85.2619	+
7	100836529	100836534	6.01684;7.01383;3.29669;11.9715;4.05911;	32.358	+
7	100836600	100836648	20.6963;65.6801;76.0711;47.0249;53.0079;63.7855;27.4139;6.14775;7.9179;119.018;109.318;10.9379;6.04209;20.9354;26.7849;3.75007;12.2831;8.32852;11.7045;5.43979;28.5656;	730.853	+
7	100836883	100836924	30.1795;11.5897;21.6602;7.22909;1.28173;7.47831;0.904418;4.16972;8.1543;4.97156;16.772;48.1449;32.7524;18.3238;41.0677;40.4657;7.02154;10.4105;9.11829;21.7284;13.3601;	356.784	+
7	100837015	100837031	2.06322;14.6285;4.27386;31.3148;59.7921;10.9095;	122.982	+
7	100837117	100837134	1.22281;13.1304;9.00004;17.1493;14.1006;2.04925;7.25624;7.29162;29.6873;26.7342;	127.622	+
7	100837186	100837190	3.663;7.13819;8.67884;5.93952;	25.4196	+
7	100837317	100837333	13.3891;5.51797;5.38426;7.06374;	31.3551	+
7	100837485	100837489	5.71231;1.8658;10.9101;13.0855;	31.5737	+
7	100837528	100837530	2.11284;1.67055;	3.78339	+
7	100837628	100837641	0.296515;1.15964;1.24859;0.128472;	2.83321	+
7	100837668	100837669	0.359113;	0.359113	+
7	100837766	100837779	5.05616;16.484;13.8782;8.50405;8.61263;7.84183;9.97485;11.7439;0.488232;	82.5838	+
7	100837840	100837842	8.2908;6.591;	14.8818	+
7	100838028	100838034	2.60558;3.8058;6.56013;11.9565;7.75336;0.338792;	33.0202	+
7	100838115	100838152	10.5791;3.51802;15.944;44.4104;0.0175789;0.0354658;9.74894;10.2176;16.4711;4.17193;17.1087;25.7653;9.31276;19.5792;3.35494;40.7372;55.0325;33.2251;39.1726;18.6426;2.19885;14.7642;8.27686;9.33018;51.1831;131.062;117.147;8.76655;2.26964;	722.043	+
7	100838191	100838192	1.06042;	1.06042	+
7	100838417	100838425	6.41865;14.9923;15.4724;15.1352;6.98027;16.173;2.38759;3.24142;	80.8008	+
7	100838632	100838633	8.99629;	8.99629	+
7	100838653	100838657	7.73712;34.9857;45.8854;23.5155;	112.124	+
7	100838716	100838777	36.1283;13.3034;14.4825;47.6939;33.7624;17.4763;125.449;152.845;77.8566;44.6789;22.9237;39.2257;21.6971;21.6968;13.444;28.9761;17.9489;65.241;90.808;91.265;99.1225;76.6164;67.7023;36.9524;7.04091;9.32808;7.6752;6.66961;	1288.01	+
7	100838976	100839007	1.99095;3.09775;13.6837;35.5504;5.43343;3.54211;	63.2984	+
7	100839076	100839089	3.93899;21.2174;49.0443;16.1134;16.7338;7.34929;	114.397	+
7	100839209	100839247	12.253;16.0051;9.76292;4.49925;7.89881;4.36533;1.09594;2.18537;5.79023;3.15211;0.40241;2.12214;0.879815;1.99813;	72.4105	+
7	100839364	100839365	4.73431;	4.73431	+
7	100839632	100839645	5.42057;8.0917;27.3983;11.0191;1.24009;3.35014;6.73696;12.7;3.31229;	79.2691	+
7	100839964	100839966	1.81187;0.703225;	2.5151	+
7	100840141	100840174	1.29386;0.901802;3.08972;14.3729;11.3363;13.1622;6.53551;5.70294;	56.3952	+
7	100840274	100840286	5.71169;4.94264;6.02769;	16.682	+
7	100840307	100840320	6.85463;5.93222;9.94375;9.15526;5.47485;0.835538;0.640797;0.193426;0.206224;	39.2367	+
7	100840465	100840466	1.30496;	1.30496	+
7	100840538	100840539	3.78537;	3.78537	+
7	100840602	100840604	2.66217;10.3228;	12.985	+
7	100840672	100840685	0.699739;13.4394;11.0895;	25.2287	+
7	100840764	100840800	4.14649;26.7225;18.4354;35.2402;131.179;59.4219;21.2958;37.1745;28.609;30.8399;69.7725;10.6871;61.9634;119.175;35.8362;11.254;16.4729;	718.225	+
7	100840912	100840947	1.01774;17.2149;32.8529;7.60582;2.76006;55.3524;95.9345;79.1921;42.4486;18.0817;14.5948;38.7024;38.9077;22.3182;30.9703;23.5275;5.1294;64.1199;49.513;36.9013;13.6094;8.38766;	699.142	+
7	100841115	100841120	2.07618;12.3421;2.88329;3.02792;7.23591;	27.5654	+
7	100841157	100841158	2.84669;	2.84669	+
7	100841261	100841262	11.4822;	11.4822	+
7	100841351	100841378	13.5895;4.74119;4.80822;12.8861;34.39;37.4518;5.53443;31.3147;42.5425;44.318;31.8912;10.3963;0.943539;5.71402;9.05554;3.78796;	293.365	+
7	100841496	100841523	0.168695;4.66895;6.23502;0.729119;2.60843;4.70133;2.6918;3.484;	25.2874	+
7	100841576	100841582	1.79536;11.0652;5.5533;	18.4139	+
7	100947357	100947364	0.00912239;2.06759;0.645557;1.5514;	4.27367	+
7	100984436	100984440	7.83671;21.7996;21.8839;19.9254;	71.4456	+
7	101187380	101187386	7.51414;10.6146;7.70732;0.754998;0.772395;	27.3634	+
7	101282698	101282705	0.121835;0.017169;2.6628;4.45099;	7.25279	+
7	101282726	101282730	2.02025;3.72302;3.95241;4.94257;	14.6383	+
7	101283120	101283149	0.0244706;11.0734;15.7256;8.06381;5.33206;1.5863;9.49253;2.79183;6.40578;23.3877;34.1082;22.0597;1.55847;0.632021;0.210295;	142.452	+
7	101283174	101283177	18.7979;18.5633;6.37857;	43.7398	+
7	101283401	101283402	0.77029;	0.77029	+
7	101284049	101284073	1.89915;2.78247;5.06314;5.92548;3.23541;3.21681;0.0461626;	22.1686	+
7	101511994	101511996	2.71898;8.53488;	11.2539	+
7	101512330	101512342	0.55621;0.871679;6.0019;9.77367;4.52563;11.8435;8.30085;	41.8734	+
7	101512405	101512407	0.11453;0.409063;	0.523593	+
7	101512655	101512659	1.80291;2.07119;2.93875;0.288695;	7.10154	+
7	101788531	101788533	4.30078;5.35736;	9.65814	+
7	101788763	101788776	0.256646;1.53268;2.79819;8.66669;6.60192;2.83846;2.44121;2.3987;1.55738;0.224649;0.633432;	29.95	+
7	101789085	101789087	1.60212;4.35064;	5.95276	+
7	101789170	101789190	1.37209;11.3499;8.82412;15.181;31.6212;22.2034;4.67637;14.8777;3.4496;2.8005;	116.356	+
7	101789838	101789840	3.12609;3.10362;	6.22972	+
7	101790419	101790422	6.41073;9.07156;0.17148;	15.6538	+
7	101791696	101791707	3.66577;0.0497047;0.868796;0.151568;11.4526;11.8169;11.8401;8.5151;	48.3606	+
7	101792691	101792694	1.82474;2.13844;	3.96318	+
7	101794395	101794411	10.6111;9.68102;9.81358;20.1524;10.48;3.4311;	64.1693	+
7	101899916	101899918	2.31432;2.83355;	5.14787	+
7	101910532	101910545	1.50777;0.285977;1.6637;3.49812;0.565822;2.77041;	10.2918	+
7	101911361	101911382	6.43266;3.88871;13.7828;5.44475;1.22433;1.33359;0.866436;1.54175;9.69027;40.2535;31.6912;7.39942;3.79868;	127.348	+
7	101911569	101911570	5.67428;	5.67428	+
7	101911648	101911696	6.50479;17.2032;11.1074;15.3189;18.2776;2.57434;2.48245;5.66763;7.49789;9.28827;6.05633;	101.979	+
7	101911764	101911766	0.879492;9.18006;	10.0596	+
7	101911808	101911837	14.8473;5.24233;0.160029;3.40299;3.35739;	27.01	+
7	101912130	101912132	4.31416;0.556894;	4.87105	+
7	101912175	101912176	0.142631;	0.142631	+
7	101912554	101912588	8.75193;6.72313;27.9003;16.9684;20.9897;14.4089;6.84334;3.90675;2.68605;7.07314;7.01774;4.79655;4.98256;4.79655;	137.845	+
7	101913210	101913211	1.50649;	1.50649	+
7	101913373	101913377	12.0743;8.81286;11.1866;3.43938;	35.5131	+
7	101913444	101913451	14.7419;23.5868;35.5214;10.1846;24.0955;27.1126;2.1554;	137.398	+
7	101913529	101913546	3.12886;3.15343;1.43841;1.80782;	9.52852	+
7	101913570	101913575	3.13492;16.3957;6.61891;14.6143;12.2626;	53.0265	+
7	101913780	101913787	3.5872;22.2089;15.7273;17.5892;2.12438;3.99374;4.59721;	69.8279	+
7	101914609	101914666	3.84418;0.908178;7.1774;13.5281;5.53695;5.4876;15.2608;7.41276;15.8784;14.3591;22.5082;20.4009;22.5727;15.0617;0.996317;1.15381;4.15055;31.6137;13.3328;	221.184	+
7	101914773	101914775	2.95847;1.35925;	4.31773	+
7	101914892	101914893	0.513294;	0.513294	+
7	101915049	101915050	0.939965;	0.939965	+
7	101915072	101915074	1.71685;1.70614;	3.42299	+
7	101915168	101915170	6.86758;4.09828;	10.9659	+
7	101916116	101916122	4.64373;10.1079;13.4365;9.95817;	38.1464	+
7	101916280	101916294	3.68107;2.95475;7.61736;17.2686;21.453;10.6084;6.33604;2.77472;0.848301;0.297186;2.7192;	76.5587	+
7	101916710	101916723	1.02666;1.36239;6.05058;5.99753;2.02968;	16.4668	+
7	101916766	101916794	0.959213;1.90439;1.31507;3.06662;25.1872;27.7713;15.256;23.477;7.89719;4.83625;10.0489;11.1181;17.3176;27.8573;13.2994;31.1556;4.88729;9.80839;6.73187;15.1294;17.569;3.58807;	280.181	+
7	101916984	101917010	6.37196;11.2087;7.8379;0.49223;13.1375;20.3983;23.3522;2.53607;11.5161;3.69193;6.02158;9.56568;18.8982;1.74677;6.52467;9.64885;18.0086;6.87987;4.67207;4.25574;0.361778;	187.127	+
7	101917143	101917168	3.89646;5.70891;6.44102;2.68582;0.619409;1.75784;11.0965;	32.206	+
7	101917782	101917791	0.400905;0.725706;0.422538;2.70324;	4.25238	+
7	101918188	101918189	1.5002;	1.5002	+
7	101918419	101918427	8.28555;7.16949;0.134598;4.28306;9.67043;5.06386;0.170714;	34.7777	+
7	101918646	101918649	8.03401;13.9089;3.88385;	25.8267	+
7	101918676	101918678	6.36918;7.63565;	14.0048	+
7	101918984	101918986	9.48977;9.48978;	18.9795	+
7	101919054	101919060	3.45296;1.35663;1.76488;5.48494;20.8625;3.50041;	36.4223	+
7	101919403	101919449	2.05125;6.18484;33.8874;8.15637;3.8431;11.5498;7.58079;3.91723;3.98399;20.1799;21.7392;38.5338;23.9755;23.911;42.7485;41.6541;5.24894;1.98917;2.0752;5.14428;6.41468;33.8122;40.4451;46.7672;17.5861;23.7245;6.78507;8.83341;	492.723	+
7	101920852	101920854	2.57414;6.67358;	9.24773	+
7	101920896	101920899	3.63944;6.05113;4.35057;	14.0411	+
7	101920963	101920964	3.47088;	3.47088	+
7	101921000	101921006	4.40548;6.58097;8.26776;0.20704;16.0973;	35.5585	+
7	101921189	101921191	0.460345;0.482592;	0.942937	+
7	101921251	101921252	5.24601;	5.24601	+
7	101921356	101921357	0.210582;	0.210582	+
7	101921423	101921435	4.0247;4.7226;0.348506;9.47801;14.0688;9.89519;10.8414;	53.3793	+
7	101922033	101922039	6.33024;11.3466;19.4109;0.138867;0.920498;	38.1472	+
7	101922784	101922803	9.34723;11.4378;0.0305796;0.124562;	20.9401	+
7	101922924	101922945	5.61716;5.05153;8.57892;7.05867;6.12646;1.03063;0.374466;1.46055;1.68256;20.6352;40.186;0.289452;	98.0916	+
7	101923108	101923120	3.66355;9.17134;7.6336;0.00374596;	20.4722	+
7	101923745	101923752	2.58528;2.92325;8.70013;17.2367;10.8099;6.55431;5.98849;	54.7981	+
7	101924119	101924121	3.34572;9.85565;	13.2014	+
7	101924149	101924150	8.38046;	8.38046	+
7	101924175	101924184	4.67464;5.47429;12.3789;19.229;18.033;11.3823;5.56818;	76.7402	+
7	101983954	101983959	4.55485;5.15979;6.24968;4.04793;2.96376;	22.976	+
7	102003271	102003287	1.72543;1.92326;2.45365;7.76772;4.39641;0.952673;2.8498;2.40621;	24.4752	+
7	102003464	102003469	8.03071;7.38758;26.0936;17.8834;8.26288;	67.6582	+
7	102008340	102008345	4.64735;10.9665;13.053;4.62117;4.02415;	37.3122	+
7	102014515	102014517	0.431024;1.15741;	1.58843	+
7	102014557	102014586	0.317206;2.14987;0.888996;15.0434;39.1245;39.3822;20.3961;26.5661;8.05407;12.7051;	164.627	+
7	102014748	102014786	9.70449;15.2146;5.70488;48.6846;107.609;86.0008;48.2452;29.7623;30.7605;8.9308;1.04697;8.76909;20.1402;	420.573	+
7	102082490	102082506	1.12739;1.50871;1.31191;1.71346;	5.66147	+
7	102083577	102083592	2.86704;1.67951;3.1264;3.56525;17.6639;34.316;15.6237;14.8279;5.08824;3.04337;10.9718;8.03678;	120.81	+
7	102238015	102238016	3.01789;	3.01789	+
7	102238287	102238313	4.5909;5.6999;12.5352;23.3688;19.0508;7.10051;3.76469;	76.1108	+
7	102238421	102238424	3.77085;19.3828;5.90997;	29.0637	+
7	102310005	102310008	11.4105;10.3085;2.63633;	24.3553	+
7	102435670	102435694	4.13949;12.1171;9.44875;15.5426;9.36557;19.7376;15.5194;11.4359;25.7002;6.55529;5.8278;12.9701;11.4148;12.9985;6.19629;4.72491;7.98237;7.93347;	199.61	+
7	102435880	102435911	0.717077;10.1269;15.6583;17.668;38.3552;42.6344;59.2131;27.8428;3.17322;10.124;7.89576;6.84211;5.91764;6.01794;10.8161;8.25475;	271.257	+
7	102436138	102436168	5.14889;9.39588;18.3069;23.8527;0.404664;0.394053;7.15363;21.5059;15.2154;18.584;20.4928;8.4119;13.4208;4.74406;	167.032	+
7	102436244	102436247	1.55813;1.69458;3.75585;	7.00857	+
7	102436280	102436281	1.01871;	1.01871	+
7	102436674	102436676	1.94551;3.2353;	5.1808	+
7	102437116	102437119	4.34813;9.08638;1.04304;	14.4776	+
7	102468525	102468574	2.66753;14.5531;6.07919;5.9457;9.25749;17.9208;16.2152;2.50363;2.21572;2.874;5.69048;13.7272;13.1343;	112.784	+
7	102468664	102468670	0.647397;12.0188;15.0673;4.70494;24.2731;	56.7116	+
7	102468721	102468743	10.7547;32.6336;16.1863;20.1632;11.8638;13.3955;5.8094;9.46422;21.0998;6.2114;5.65845;21.932;20.494;10.0952;18.3424;39.1675;24.6507;26.1348;2.75104;	316.808	+
7	102469028	102469060	5.83875;0.558693;2.89137;26.1524;7.12057;5.58132;1.47669;13.4847;3.82345;0.554619;	67.4825	+
7	102469866	102469905	0.076609;0.464917;28.1628;32.5271;7.88142;11.4356;17.2934;19.9595;6.85857;24.0762;2.64469;2.84841;15.7895;1.01887;	171.038	+
7	102469992	102470020	0.150449;13.4568;25.708;2.37868;5.75097;5.24572;12.9295;20.6791;36.3657;19.0163;11.1528;5.00971;8.84192;5.07232;	171.758	+
7	102470664	102470683	6.62309;9.87247;13.2948;4.89958;1.43507;1.34915;	37.4742	+
7	102471638	102471640	0.377244;1.5418;	1.91905	+
7	102472271	102472275	8.35749;12.1947;4.28089;1.98627;	26.8193	+
7	102472340	102472343	1.89449;10.2222;14.5479;	26.6645	+
7	102744047	102744052	7.59015;14.8093;19.1949;15.0431;11.8049;	68.4424	+
7	102970134	102970141	19.9688;16.8033;33.636;48.7809;17.7386;16.7101;2.58052;	156.218	+
7	103271650	103271662	198.504;217.851;217.949;218.021;218.067;218.087;218.08;218.048;217.989;217.905;217.795;197.138;	2575.43	+
7	103271753	103271757	126.327;144.736;54.268;90.616;	415.947	+
7	103784812	103784826	3.12509;7.01445;7.27365;7.68736;5.26857;7.33982;9.20539;	46.9143	+
7	103830093	103830097	8.53986;20.7645;4.43114;3.86738;	37.6029	+
7	103830264	103830274	8.17473;120.66;58.9177;81.7121;56.8294;58.679;75.3447;56.6983;11.4981;16.4468;	544.961	+
7	104393999	104394005	8.53314;7.42401;10.5732;6.7558;9.30977;	42.596	+
7	104394243	104394252	4.58768;21.0802;16.0483;16.0483;24.2089;9.89403;9.89254;11.8717;12.5993;	126.231	+
7	104394339	104394350	0.299516;4.2187;2.40784;	6.92606	+
7	104787852	104787853	8.65041;	8.65041	+
7	104802276	104802284	4.32721;4.32721;19.6974;18.8514;34.9453;3.03174;	85.1802	+
7	104822429	104822460	6.47367;25.9456;13.9173;11.8757;20.1749;49.2109;45.1894;36.6173;9.68607;13.9332;24.1614;24.0972;38.5266;14.9515;2.34932;0.200071;0.0668584;0.576277;	337.953	+
7	104823132	104823163	14.5571;9.63948;17.829;12.3683;6.723;11.686;4.02015;0.407281;0.109868;2.66456;	80.0048	+
7	104823272	104823275	9.14385;6.29965;1.8841;	17.3276	+
7	104824516	104824553	0.2702;5.25216;27.6997;36.642;34.4058;53.4829;32.4986;7.61668;7.28634;3.02902;0.0648112;11.4371;4.52209;12.5244;19.9394;24.2823;11.8973;18.0409;11.7509;6.67552;21.0516;14.6832;	365.053	+
7	104946870	104946872	3.00038;3.84233;	6.84271	+
7	105162624	105162628	18.677;31.1713;10.818;2.7667;	63.4331	+
7	105251882	105251886	8.44149;5.53755;5.36107;6.26175;	25.6019	+
7	105251933	105251956	1.54759;7.36365;7.47403;1.62084;3.38839;17.3065;9.0197;15.0001;3.40432;	66.1252	+
7	105251999	105252001	1.56138;0.613499;	2.17488	+
7	105252078	105252081	5.47105;4.80458;4.11834;	14.394	+
7	105252401	105252415	3.28952;3.2696;1.17611;1.54437;	9.27959	+
7	105252708	105252734	2.70185;6.91748;1.64686;3.60873;5.41357;9.0801;1.66277;0.948292;	31.9796	+
7	105252966	105252968	1.60819;10.3134;	11.9216	+
7	105253039	105253076	7.50335;0.214086;27.5031;12.3577;4.29203;20.805;10.7698;4.64314;10.5244;20.149;11.6425;29.093;4.66188;2.12018;10.3175;24.2626;1.13256;1.11063;3.64375;7.3676;6.19537;	220.309	+
7	105253513	105253553	0.166556;2.23471;2.77645;3.45429;2.87574;3.1497;3.90663;3.65824;4.31848;3.87651;4.47791;6.19229;3.79943;	44.8869	+
7	105254139	105254160	3.77598;5.95695;3.88769;5.94219;22.6186;19.3014;1.44607;1.2304;0.634115;	64.7934	+
7	105435763	105435791	1.4214;38.8012;83.6697;79.8415;25.6298;48.4243;23.4266;3.51175;1.33411;21.4665;10.9663;17.0505;14.947;18.9993;3.43277;2.17453;	395.097	+
7	105435917	105435920	14.7926;28.535;10.5022;	53.8299	+
7	105467245	105467248	38.1312;54.6401;12.0903;	104.861	+
7	105467269	105467272	10.0469;2.73081;2.94885;	15.7265	+
7	105557415	105557441	0.433416;5.48732;12.1225;0.416195;11.3889;9.8934;57.5166;57.5278;65.5061;14.0447;11.9198;18.8095;1.86045;1.92897;1.93867;1.88917;8.41343;7.85061;1.05269;	290.001	+
7	105557998	105558028	2.5256;10.9836;7.18698;5.21755;5.21437;12.6962;5.68284;16.3242;4.48634;8.5543;26.16;7.22302;5.62535;7.34764;20.0251;32.3719;7.56254;0.316889;14.8665;21.9691;7.44526;6.43569;	236.221	+
7	105641396	105641408	0.712611;4.74712;4.44145;2.67132;	12.5725	+
7	105641686	105641710	0.844018;27.108;23.0075;25.0504;91.5198;70.2101;82.7255;93.1125;23.8024;15.5557;12.5574;20.7284;31.0728;31.0728;39.3734;18.6653;16.5579;26.7726;51.6101;55.696;27.0303;21.6406;	805.713	+
7	105641790	105641800	2.33193;1.28585;2.26898;2.28271;	8.16947	+
7	105641997	105641999	0.918919;9.3309;	10.2498	+
7	106952915	106952917	21.9428;23.7685;	45.7114	+
7	106953614	106953638	60.8448;105.145;74.1588;72.3091;49.3006;16.2269;24.2054;20.2484;18.1847;18.5372;3.90027;3.14688;13.671;20.1425;43.1305;30.4219;22.1857;36.7644;44.6141;32.6141;22.2701;13.1052;1.48624;	746.614	+
7	107448296	107448301	9.47947;10.584;9.47947;2.36134;	31.9042	+
7	107547102	107547104	0.586706;0.299625;	0.886331	+
7	107547202	107547219	11.3696;4.32499;5.31782;6.22099;11.0246;1.45553;0.179836;	39.8934	+
7	107547530	107547537	4.32716;3.26639;7.73869;7.73869;	23.0709	+
7	107547828	107547843	4.30854;8.03207;6.24184;11.12;13.1218;7.9451;7.77503;3.59695;2.33415;3.41234;8.02915;14.9127;6.54912;6.60029;	103.979	+
7	107548001	107548006	2.85947;3.53047;11.7022;3.46873;	21.5609	+
7	107548338	107548340	5.38401;4.27995;	9.66395	+
7	107548374	107548376	10.7802;10.8443;	21.6245	+
7	107548595	107548626	5.09997;8.58518;1.28032;13.8507;13.7319;24.1569;13.7103;7.61844;11.5383;13.8117;34.8229;34.6298;15.8117;45.01;22.0223;34.5376;44.8889;8.24561;1.48263;1.02747;	355.863	+
7	107863630	107863642	4.74884;5.90869;18.15;12.8283;7.19779;5.95802;15.7198;16.1538;14.0079;24.5244;13.7227;0.365802;	139.286	+
7	107863730	107863771	2.38093;6.38647;0.911508;1.79184;0.392086;2.39212;14.9513;23.0545;10.1804;18.9046;14.5874;	95.9333	+
7	107863983	107863984	3.67321;	3.67321	+
7	108019524	108019529	2.6003;13.8264;9.92784;4.09114;4.72919;	35.1748	+
7	108204170	108204171	7.89261;	7.89261	+
7	108204393	108204468	40.0499;9.63668;6.11014;2.57802;4.22368;19.6498;46.1148;83.3324;48.1558;44.4339;31.4839;3.27983;8.82511;10.0408;84.511;36.7131;43.1641;40.9923;68.0015;34.8635;74.1062;79.8485;24.5602;23.1577;4.36647;6.16227;2.76351;3.05733;19.9327;43.3676;17.0069;5.79104;24.1386;13.2832;	1007.7	+
7	108204593	108204603	1.96782;10.8473;9.50468;9.98263;2.06044;3.16851;	37.5314	+
7	108204692	108204697	8.69121;6.03443;7.96982;18.2846;6.97731;	47.9574	+
7	108204910	108204912	11.4438;9.61518;	21.059	+
7	108205145	108205183	5.94009;3.35797;6.19011;3.08925;3.10133;14.3761;7.31302;4.93696;16.3099;20.7246;17.5135;1.55117;26.6729;3.11836;3.21127;3.49345;1.31778;	142.218	+
7	108205937	108205980	10.2142;4.38584;37.0053;44.4536;15.4215;23.7221;29.9585;44.6869;25.5918;36.1286;25.8926;57.2454;46.621;50.6424;40.2989;19.4185;19.3523;6.93863;0.899838;29.8597;56.9877;19.6968;11.3984;13.568;15.4712;9.7352;8.71929;1.86007;19.5945;	725.769	+
7	108206293	108206301	4.33235;10.2893;9.6585;19.9954;38.7825;27.904;3.14838;4.31902;	118.429	+
7	108206368	108206370	6.53809;8.42633;	14.9644	+
7	108206611	108206615	1.02431;10.0138;13.3648;0.31938;	24.7223	+
7	108206688	108206709	5.50337;22.0605;34.4567;31.1547;22.715;32.0717;16.2747;5.75764;7.39825;13.8644;8.74378;8.75663;10.6416;	219.399	+
7	108206863	108206864	2.05771;	2.05771	+
7	108206964	108206965	3.48373;	3.48373	+
7	108207001	108207016	4.17122;6.23915;17.6249;13.7859;17.3677;3.0356;0.180124;5.11624;	67.5208	+
7	108557415	108557419	2.38786;4.45958;4.64482;0.907178;	12.3994	+
7	108942348	108942350	6.76124;6.7081;	13.4693	+
7	108942581	108942583	0.860758;0.860758;	1.72152	+
7	108953424	108953427	2.04588;2.63799;1.91447;	6.59834	+
7	108955792	108955795	1.69375;7.71847;1.20148;	10.6137	+
7	108957572	108957608	2.06259;17.9491;22.9238;24.5347;3.70644;6.45063;8.04646;43.3555;76.8413;66.7944;20.3262;7.31968;7.80016;15.2035;8.69863;6.67239;10.8873;17.1834;7.72105;1.53827;6.17861;	382.194	+
7	108959251	108959252	3.71923;	3.71923	+
7	108959297	108959300	0.486582;1.82178;1.5871;	3.89546	+
7	108964614	108964616	2.54495;2.05423;	4.59918	+
7	108974884	108974888	2.24063;11.195;7.63354;8.86063;	29.9298	+
7	108974913	108974929	1.1589;9.06435;12.7401;9.04088;	32.0042	+
7	108976064	108976065	0.316717;	0.316717	+
7	108976465	108976484	2.66165;7.52154;14.0567;	24.2399	+
7	108977209	108977211	1.85696;3.02131;	4.87827	+
7	108977501	108977509	0.110458;2.05679;6.794;	8.96124	+
7	108978987	108978989	0.764958;1.58162;	2.34658	+
7	108979094	108979096	8.96818;11.1435;	20.1117	+
7	108979121	108979163	0.695668;3.60857;10.952;11.8652;2.69811;1.70508;2.14874;4.71843;5.48358;1.63513;	45.5105	+
7	108979784	108979788	3.59577;8.80349;22.7969;10.5179;	45.7141	+
7	108984993	108985010	3.54007;11.5482;1.433;0.236164;22.4421;13.884;11.9689;12.3356;2.21468;0.23947;	79.8422	+
7	108993447	108993449	4.46804;4.43736;	8.9054	+
7	108995180	108995186	0.660003;0.979018;6.77725;24.4363;4.29602;2.0009;	39.1495	+
7	108995210	108995219	4.70497;5.91489;6.9666;3.63922;1.54644;	22.7721	+
7	108996834	108996838	2.07704;10.8912;13.5927;5.65445;	32.2154	+
7	109005373	109005375	0.660537;0.660537;	1.32107	+
7	109007160	109007162	2.53907;2.96302;	5.50209	+
7	109007424	109007427	6.70222;7.67067;6.76562;	21.1385	+
7	109029846	109029887	3.10815;8.96391;3.24099;37.3242;56.7749;44.7057;46.4359;16.9985;13.2372;43.8944;53.9767;24.7517;22.8377;51.8898;41.353;68.6844;23.682;2.01313;6.86318;6.61124;4.13384;0.957025;1.32237;1.34561;1.03376;4.14034;2.81778;1.72015;	594.818	+
7	109030242	109030278	18.7347;8.51445;3.80554;7.1015;6.91655;21.3105;13.8265;0.0738122;3.33779;22.7274;8.29263;12.4744;47.6214;22.7291;8.75026;	206.216	+
7	109030378	109030381	7.3681;14.8343;24.0482;	46.2506	+
7	109030717	109030757	20.9083;18.0563;102.454;226.816;398.87;268.599;15.4959;224.469;411.888;165.815;64.3836;169.761;181.747;196.058;123.727;123.157;201.467;46.2184;22.9669;16.7428;21.2091;102.705;91.8749;0.252172;16.0285;6.74464;70.2712;37.6483;27.9576;	3374.29	+
7	109030783	109030808	19.9621;305.26;376.306;248.757;19.5217;67.5196;	1037.33	+
7	109031032	109031036	17.038;9.26142;5.3754;0.402664;	32.0775	+
7	109031061	109031073	8.46725;18.1581;32.6147;50.9023;9.53929;0.546374;1.41301;	121.641	+
7	109031093	109031095	15.4613;5.64605;	21.1073	+
7	109031277	109031334	21.6097;0.52492;3.9565;20.1848;36.3243;77.8918;14.9286;0.656775;6.05285;26.2144;10.319;47.6507;3.11221;19.1282;10.8246;2.40524;0.39558;	302.18	+
7	109031444	109031458	2.49943;3.83356;0.0547626;8.06076;2.20303;	16.6515	+
7	109031739	109031765	71.3741;95.9865;7.69283;0.210573;34.045;39.4662;31.4766;	280.252	+
7	109031790	109031800	0.835088;12.4252;2.95628;73.6787;36.9013;7.70407;22.8779;	157.379	+
7	109031855	109031858	31.0386;104.657;49.4588;	185.155	+
7	109031987	109032005	7.804;2.22729;16.5636;22.2818;19.0428;39.2986;30.8998;10.5442;	148.662	+
7	109032061	109032063	100.211;52.9105;	153.122	+
7	109032111	109032146	16.8069;29.2468;91.9664;38.7435;21.5791;270.264;277.68;192.328;264.817;38.5731;36.9453;38.3069;129.199;77.3556;36.6391;5.3479;6.4328;76.7525;113.85;105.407;15.7315;	1883.97	+
7	109032346	109032375	2.42988;3.63104;0.0177724;26.1466;5.76488;11.539;34.231;20.828;	104.588	+
7	109032532	109032537	26.6231;38.4583;40.1517;61.1978;14.3202;	180.751	+
7	109032560	109032561	12.2949;	12.2949	+
7	109032608	109032609	14.6054;	14.6054	+
7	109032630	109032632	4.55881;11.522;	16.0808	+
7	109032747	109032775	32.3784;6.13697;180.84;199.715;169.677;10.9218;46.9083;23.9075;34.2738;113.41;86.1262;34.4312;36.5841;52.3091;2.10899;	1029.73	+
7	109032799	109032803	1.49551;5.10538;0.391968;	6.99286	+
7	109032842	109032844	0.866059;23.6654;	24.5315	+
7	109033312	109033365	22.8167;27.5104;91.7819;85.1741;23.1908;116.128;51.1581;75.799;57.5625;1.50954;9.96077;36.2408;70.0464;73.9666;67.5357;8.27557;1.20123;0.0771074;30.9509;129.003;69.1716;77.5083;4.39224;73.3272;215.343;95.7327;135.234;85.6884;36.0135;331.685;331.78;128.937;164.92;112.126;172.514;44.4902;	3058.75	+
7	109033564	109033612	29.6999;98.4903;20.8025;14.6914;0.280867;11.9472;133.422;165.535;23.7395;80.5664;186.712;89.7274;31.172;21.6992;0.718776;72.2761;78.8177;45.6625;3.00252;	1108.96	+
7	109033829	109033891	20.5935;78.0007;104.362;57.2709;131.779;4.9133;42.074;46.7569;24.7601;2.82571;22.5711;52.508;15.4659;8.44279;0.263918;76.2692;	688.857	+
7	109033959	109033999	20.6774;0.415609;10.6094;33.2493;43.4606;43.5415;81.5859;0.200921;	233.741	+
7	109034025	109034044	52.2779;117.108;59.7575;18.879;178.292;69.3353;81.9599;132.195;56.5781;9.83145;65.1273;24.0439;5.77899;12.8399;	884.005	+
7	109034132	109034142	28.9625;10.3647;17.0578;5.42083;17.93;	79.7358	+
7	109034381	109034406	5.11348;1.02176;1.69378;17.8327;23.5784;29.772;17.4081;27.8164;32.2034;15.6246;38.2903;34.5267;22.0122;13.7762;15.8832;21.8997;6.60388;2.15154;0.229698;	327.438	+
7	109522152	109522155	3.0911;5.49192;4.8634;	13.4464	+
7	109681924	109681928	5.79149;61.0747;55.2798;	122.146	+
7	110055124	110055163	14.7379;11.631;2.12394;20.3299;8.91591;7.00641;18.3384;2.01112;12.4061;19.9875;21.9214;16.9733;2.8982;0.809948;36.0345;40.1857;10.8228;2.83354;10.818;22.5321;8.0484;3.66147;4.9615;4.24373;61.1142;116.75;93.8266;58.3235;23.3357;85.3307;11.6208;	754.534	+
7	110055270	110055271	1.59716;	1.59716	+
7	110055493	110055512	1.28434;26.1553;24.8203;11.3587;21.5488;4.0035;	89.171	+
7	110055606	110055647	16.2672;31.6373;37.0817;11.5526;3.41966;18.4767;8.87234;15.1847;7.74254;5.89824;7.38907;0.576572;	164.099	+
7	110055745	110055767	15.1582;32.3649;28.1101;14.6788;12.5389;18.0345;32.5119;57.0272;44.7103;5.85469;36.6728;49.4062;30.8092;26.3839;35.3552;3.91695;15.8267;4.72847;3.6486;	467.738	+
7	110055823	110055826	6.9539;15.6613;7.25314;	29.8683	+
7	110055848	110055850	9.4586;3.48085;	12.9395	+
7	110056050	110056051	8.67029;	8.67029	+
7	110056150	110056179	3.22075;3.96574;5.69659;7.18938;8.09911;3.68239;0.0717751;	31.9257	+
7	110056209	110056220	1.7109;3.48059;8.12107;1.48358;3.38349;4.55705;4.91937;	27.6561	+
7	110056356	110056369	0.558662;1.12555;2.83004;3.71764;1.87761;2.89906;	13.0086	+
7	110811399	110811402	2.6272;1.91908;0.724463;	5.27074	+
7	110811917	110811954	0.941372;1.8168;3.15538;1.96143;1.63389;12.6342;18.0115;8.22656;17.024;4.0589;0.819071;	70.283	+
7	111056054	111056074	4.67875;2.8249;3.17394;31.266;31.266;4.86273;7.85099;0.689855;4.84465;4.33952;	95.7974	+
7	111056099	111056117	2.23231;4.08659;9.11699;7.8531;6.73656;1.60488;	31.6304	+
7	111067540	111067547	0.993067;2.61198;2.65103;4.25208;9.11927;4.83257;	24.46	+
7	111834311	111834317	0.150941;5.54888;9.07473;1.83488;	16.6094	+
7	111890639	111890643	1.45085;10.9852;6.29032;5.456;	24.1824	+
7	112024320	112024322	5.48285;6.69356;	12.1764	+
7	112025833	112025861	7.72671;11.4637;5.38025;14.4317;13.0206;10.3093;5.57051;9.38758;6.77213;16.919;11.993;0.510502;8.86249;5.04192;1.40915;	128.799	+
7	112027595	112027596	0.156009;	0.156009	+
7	112028471	112028486	6.29563;0.42165;8.24882;0.460204;	15.4263	+
7	112043041	112043052	4.72675;6.23436;0.63804;	11.5992	+
7	112077593	112077596	13.3265;10.4452;0.946324;	24.718	+
7	112082719	112082728	12.9522;7.82787;7.76755;11.9618;9.95332;16.1373;14.1689;12.8516;4.47853;	98.0991	+
7	112110366	112110371	0.818017;0.598609;1.34321;5.11751;5.49051;	13.3679	+
7	112110406	112110417	2.28071;31.3575;40.5209;21.2813;0.631374;16.9353;28.366;	141.373	+
7	112110582	112110613	0.728147;3.92001;33.1848;14.7743;2.24708;23.3863;57.5165;30.3964;36.9298;63.5701;9.3947;36.468;27.9862;30.1116;40.4087;115.39;95.902;62.9107;56.7999;35.873;27.397;26.0073;1.84186;9.74372;15.4281;1.97158;	860.288	+
7	112110749	112110791	13.3683;0.322828;9.78892;15.0943;2.66139;6.29291;4.68174;30.0831;39.1966;27.8495;	149.34	+
7	112110916	112110938	15.4096;16.7463;10.3846;16.3873;10.1925;7.12691;11.0779;	87.3251	+
7	112110971	112110972	15.4843;	15.4843	+
7	112111042	112111103	9.84226;0.315762;1.37653;8.2447;18.4716;7.73063;26.1445;52.3468;28.3508;37.0928;24.1164;6.73255;3.87992;31.8049;	256.45	+
7	112147547	112147572	9.80677;10.9786;13.0921;11.3319;1.17053;0.531774;11.7547;15.1217;17.9956;1.90126;2.01713;1.57781;1.53787;5.28052;6.68587;	110.784	+
7	112147706	112147718	26.5048;25.1144;31.3248;16.8954;20.9309;7.36737;5.26;26.3476;20.93;3.33235;	184.008	+
7	112354223	112354224	0.363566;	0.363566	+
7	112440502	112440505	3.1832;4.70122;3.19309;	11.0775	+
7	112588663	112588697	3.67854;8.56179;1.51043;5.08159;7.87798;10.5967;9.9331;2.40831;7.84266;14.3847;5.75864;4.93428;9.26745;20.9478;0.928005;	113.712	+
7	112588900	112588916	11.7462;30.8947;11.2564;9.68227;0.490092;0.968877;14.634;24.5259;2.99113;	107.19	+
7	112588946	112588961	7.97678;9.23756;18.5955;21.3812;	57.191	+
7	112589151	112589226	3.32201;8.03107;5.44433;1.22488;1.22586;0.706933;0.600677;0.0280259;7.58885;10.6918;8.87424;3.4781;4.91089;1.95745;4.77119;4.19295;4.83918;0.045365;21.3604;16.5864;5.71945;27.7464;17.3216;5.66042;5.76624;10.2125;	182.307	+
7	112589289	112589291	3.05915;9.00873;	12.0679	+
7	112589513	112589520	3.08521;8.88764;5.08516;21.4683;5.42565;	43.9519	+
7	112590447	112590451	10.6463;23.7461;16.1414;1.87555;	52.4094	+
7	112590608	112590638	0.73626;2.2183;21.1472;9.54084;12.2488;4.23899;8.2917;7.41125;17.9981;12.6642;2.2583;3.16115;	101.915	+
7	112590759	112590798	0.0693218;0.945245;0.954599;6.94441;10.4356;20.4072;5.56927;6.13293;3.43318;	54.8917	+
7	112591447	112591453	0.218929;8.80282;5.51132;19.2508;11.2816;0.164978;	45.2305	+
7	112591499	112591501	8.82979;1.88246;	10.7122	+
7	112591565	112591572	2.94133;7.86048;24.7917;8.22841;8.24514;11.9705;2.96017;	66.9976	+
7	112653751	112653770	28.2704;20.2177;11.8366;11.7792;8.47267;10.7884;0.034687;2.22089;12.6955;4.77023;	111.086	+
7	112856221	112856298	4.23388;13.7652;13.3259;14.172;7.76305;39.9645;27.6215;9.04449;13.0405;24.118;1.64413;3.23477;4.80061;9.86166;35.7067;9.69747;3.88072;25.8541;45.8821;26.7126;15.3011;2.62249;5.48836;2.62675;5.88301;0.277713;2.02225;11.8792;22.2882;3.21981;3.74561;9.77684;6.34609;3.44162;	429.243	+
7	112856587	112856589	3.36824;15.6495;	19.0177	+
7	112856696	112856737	2.2346;4.39101;5.21117;4.00283;0.561609;4.71862;5.87669;4.98521;0.97481;1.24467;5.2391;6.17778;0.318701;7.47217;21.1819;2.55244;13.2737;6.73733;	97.1544	+
7	112899111	112899120	11.1174;4.03966;1.80951;5.11404;5.07645;	27.157	+
7	112900803	112900812	1.38794;8.11978;20.4354;13.6475;17.0961;17.0793;20.5197;18.8728;4.37794;	121.536	+
7	112901977	112901980	4.28252;5.39186;4.25708;	13.9315	+
7	112902009	112902019	2.2766;21.202;11.1204;0.0168492;1.75487;	36.3707	+
7	112902711	112902713	1.9045;2.99755;	4.90205	+
7	112903819	112903875	0.0307785;2.27761;3.13689;7.40245;8.57301;11.4815;7.32562;19.7688;1.24574;1.23599;2.04622;	64.5246	+
7	112904842	112904844	0.315341;1.22276;	1.5381	+
7	112905232	112905240	3.60485;10.5186;14.1306;19.3033;19.2533;27.19;5.38557;0.360444;	99.7467	+
7	112905261	112905264	5.27177;4.75222;9.70154;	19.7255	+
7	112905340	112905371	2.75693;3.36321;1.39608;6.02616;7.80622;15.1304;13.8358;7.7851;19.1513;9.83918;	87.0903	+
7	112905810	112905820	9.49609;21.7374;7.84577;2.46868;4.58151;8.19095;9.2709;12.2634;	75.8547	+
7	112906388	112906390	4.71471;10.1234;	14.8381	+
7	112906437	112906483	2.85559;0.582656;1.62334;1.58339;0.844895;1.6283;9.49364;7.50731;3.79972;	29.9188	+
7	112906552	112906554	8.50727;18.5852;	27.0925	+
7	112906698	112906709	5.37486;14.377;18.9749;17.013;12.8894;7.46782;11.459;15.8277;4.59816;6.43555;	114.417	+
7	112955705	112955707	3.59403;1.14192;	4.73594	+
7	113116487	113116500	9.97713;4.32848;0.945729;5.13658;9.64204;7.23783;2.9506;2.28895;	42.5073	+
7	113211217	113211219	6.12606;16.203;	22.3291	+
7	113238656	113238682	4.40612;11.7287;5.0697;5.0337;13.0113;13.0708;2.36364;5.68553;4.74242;4.85779;7.59703;	77.5667	+
7	113281438	113281466	1.13586;3.16007;1.12192;15.9855;23.3112;33.5069;11.9404;5.55989;16.4831;14.4556;2.77567;1.08703;9.55056;14.7046;6.69889;7.52673;	169.004	+
7	113312874	113312895	5.48069;7.07865;0.00295121;0.420898;1.44628;7.71836;27.7229;21.3662;23.1918;6.52814;6.08703;2.76652;14.7069;11.9493;	136.467	+
7	113313457	113313495	11.5912;15.0051;13.029;19.157;13.0595;12.9162;9.62642;1.47675;0.511968;5.16773;9.07235;5.35979;2.15599;0.373317;1.28831;	119.791	+
7	113313824	113313835	13.6742;14.8261;1.31168;1.88326;13.19;18.6914;16.7777;24.7321;10.7299;1.44667;	117.263	+
7	113313868	113313872	0.564757;3.79486;11.8886;2.74876;	18.997	+
7	113314054	113314056	3.61613;1.16484;	4.78097	+
7	113527925	113527944	2.04064;2.49923;3.35968;3.41484;2.00982;2.05063;3.58647;2.05063;	21.0119	+
7	113533167	113533168	4.86881;	4.86881	+
7	113533194	113533196	8.52737;5.27244;	13.7998	+
7	113533233	113533235	3.69227;2.28952;	5.98179	+
7	113533272	113533274	1.78958;0.908074;	2.69765	+
7	113533311	113533313	3.55918;2.23804;	5.79722	+
7	113533350	113533352	8.26681;5.20015;	13.467	+
7	113533390	113533391	5.63682;	5.63682	+
7	113538119	113538141	1.25674;1.44673;0.277227;1.33143;1.23145;1.81387;2.54394;	9.90139	+
7	113552236	113552239	2.39476;8.0805;8.0805;	18.5558	+
7	113554377	113554385	6.8236;17.8181;14.8067;4.30536;10.5774;14.6447;	68.9759	+
7	113554598	113554601	11.9426;17.1358;1.57492;	30.6533	+
7	113554735	113554737	0.368675;0.753668;	1.12234	+
7	113555096	113555097	3.20733;	3.20733	+
7	113557573	113557590	6.55973;17.8604;15.4188;5.58001;8.0466;2.16391;0.616261;	56.2457	+
7	113557635	113557636	2.73022;	2.73022	+
7	113558464	113558466	4.00493;0.157297;	4.16222	+
7	113560389	113560390	1.83236;	1.83236	+
7	113563317	113563327	0.0477989;7.46045;10.0569;5.5519;13.8928;8.81277;1.80313;1.6827;1.37497;	50.6834	+
7	113563487	113563491	2.00502;8.51985;5.23993;3.21238;	18.9772	+
7	113564063	113564067	4.88693;12.6522;19.438;5.08515;	42.0623	+
7	113565384	113565386	3.51801;4.02451;	7.54251	+
7	113568495	113568498	7.83327;9.49338;6.71722;	24.0439	+
7	113568634	113568636	10.4434;16.8235;	27.2669	+
7	113568712	113568717	5.45786;16.6907;20.5379;8.09164;2.31526;	53.0933	+
7	113568850	113568868	4.42045;5.58276;11.1942;11.438;6.21744;5.06257;0.881369;0.874681;4.97275;5.6852;3.18751;3.68543;1.18354;	64.3859	+
7	113569342	113569371	0.199763;9.90099;8.29527;16.4137;4.2638;4.51296;27.6517;40.9148;11.4271;27.9827;56.109;38.416;24.1364;42.1754;41.6021;21.4235;	375.425	+
7	113569463	113569465	1.55683;14.2087;	15.7655	+
7	113569540	113569572	8.0403;9.19251;23.9936;20.8725;10.4937;14.8425;9.06751;22.6364;22.8997;31.245;56.5583;44.4184;1.75298;11.587;16.0009;	303.601	+
7	113570242	113570247	14.2384;30.0796;13.3078;23.6731;18.2195;	99.5184	+
7	113570357	113570419	3.27284;15.7239;3.32162;1.91827;1.70847;0.136806;16.6877;24.7587;7.18832;23.3411;7.61405;1.61726;6.27227;6.26338;9.09244;22.8195;24.7162;7.59112;5.10704;	189.151	+
7	113570476	113570481	11.6802;3.9139;14.8587;22.7233;0.870966;	54.047	+
7	113570633	113570636	10.8042;9.86014;3.98507;	24.6494	+
7	113570662	113570664	5.78527;4.52452;	10.3098	+
7	113570703	113570706	1.31229;15.3804;11.9506;	28.6433	+
7	113570965	113570972	3.20483;1.61607;2.60533;	7.42623	+
7	113571162	113571180	45.5389;105.305;29.2598;41.5596;56.9761;22.9222;10.1819;9.79077;25.9175;17.9514;26.297;18.8444;	410.544	+
7	113571245	113571257	9.4391;11.4093;3.40565;1.8251;	26.0792	+
7	113984677	113984684	6.56064;19.5811;6.49208;1.55614;0.804399;11.9252;	46.9195	+
7	114040050	114040052	25.2457;16.639;	41.8848	+
7	114040079	114040088	32.2331;77.9643;99.7983;44.1695;61.8391;84.4854;18.7063;24.8996;40.4089;	484.504	+
7	114040174	114040175	12.4286;	12.4286	+
7	114040359	114040361	2.68341;12.4524;	15.1358	+
7	114040403	114040473	3.85752;4.7331;6.10262;34.968;20.273;16.2822;41.5413;55.3771;26.196;37.3621;24.0372;1.20814;3.0794;2.43463;9.05751;7.78554;8.4862;0.912215;5.24404;	308.938	+
7	114040729	114040788	2.42766;14.5947;7.64404;8.04221;37.7644;61.431;48.2994;4.76109;134.354;77.0061;57.9704;39.3438;46.6388;21.1483;25.5237;19.03;8.66308;36.8567;5.40812;30.8444;45.0908;	732.843	+
7	114040874	114040895	12.7999;55.363;65.7156;28.8123;18.5215;4.98067;9.64099;1.85353;	197.688	+
7	114041198	114041200	3.57585;9.98437;	13.5602	+
7	114041305	114041312	1.42096;12.2011;10.2748;10.3402;13.7247;6.33458;1.10139;	55.3978	+
7	114041490	114041492	1.45869;2.62967;	4.08836	+
7	114322452	114322454	1.19698;2.11013;	3.30711	+
7	114329557	114329559	3.6207;2.97385;	6.59455	+
7	114455398	114455406	3.26145;14.8788;12.0518;11.626;13.0867;1.2185;	56.1233	+
7	114492912	114492915	2.28513;6.80827;2.28513;	11.3785	+
7	114537345	114537346	3.13602;	3.13602	+
7	114723407	114723412	15.7956;7.65912;1.32867;6.32476;	31.1082	+
7	116094671	116094685	2.22305;0.54375;	2.7668	+
7	116104478	116104498	7.94389;22.5263;4.8538;6.29936;9.26616;1.58086;6.88285;10.3344;0.0848479;2.01724;	71.7897	+
7	116104659	116104696	9.2435;1.64173;7.52799;17.5086;3.68683;1.31994;7.16683;14.9636;16.9717;15.2461;3.88345;3.38648;9.51154;1.28915;13.2513;9.38805;	135.987	+
7	116104825	116104865	10.2425;8.00534;5.52044;15.4767;17.9958;16.5413;1.27482;	75.0569	+
7	116104907	116104921	1.27099;3.75744;0.330163;	5.3586	+
7	116105082	116105096	0.0113983;19.7532;22.7411;41.7959;24.3431;7.19668;9.98158;7.9929;8.76538;0.719061;6.79786;	150.098	+
7	116105137	116105151	9.5045;11.331;0.839765;	21.6753	+
7	116341768	116341776	17.6027;16.5634;18.7996;20.7781;37.3037;9.888;6.053;0.800765;	127.789	+
7	116540870	116540878	1.29203;3.1494;16.557;17.1472;10.3119;10.2894;16.8307;36.5042;	112.082	+
7	116542069	116542074	4.432;6.80578;6.3223;7.75299;6.50135;	31.8144	+
7	116542117	116542123	22.7288;9.58925;19.1793;5.43894;18.7724;0.0432792;	75.7519	+
7	116542421	116542424	3.97466;9.17434;5.81736;	18.9664	+
7	116543579	116543580	2.8034;	2.8034	+
7	116543638	116543639	2.47596;	2.47596	+
7	116546237	116546239	3.09172;2.56528;	5.657	+
7	116548973	116548974	2.07228;	2.07228	+
7	116613990	116614007	3.05929;2.50012;0.491009;1.39849;2.26201;7.45753;10.3069;6.54207;3.27809;	37.2955	+
7	116616288	116616299	4.64895;21.9171;16.4746;6.37563;7.01353;0.301049;1.15554;9.21631;7.40721;	74.51	+
7	117383497	117383500	0.354272;3.46817;2.13851;	5.96095	+
7	117396154	117396155	0.974047;	0.974047	+
7	117407866	117407878	1.47293;1.85836;5.92067;5.0627;4.97645;0.511428;	19.8026	+
7	117411699	117411700	3.51417;	3.51417	+
7	117429500	117429505	8.38696;2.58751;0.684822;	11.6593	+
7	117429526	117429535	1.81489;2.88827;15.2082;21.0405;7.64289;10.2473;5.47552;1.01441;1.21146;	66.5434	+
7	117578202	117578211	2.41357;1.20277;5.75849;12.6974;2.14155;	24.2137	+
7	117588904	117588906	13.3804;11.4611;	24.8416	+
7	117589088	117589090	6.36202;4.95411;	11.3161	+
7	117668161	117668168	11.0695;16.3354;14.1627;10.8079;4.5037;5.53803;	62.4172	+
7	117668197	117668217	10.6285;6.83403;4.51324;0.605584;13.5675;5.9039;11.8177;24.6439;11.0014;	89.5158	+
7	117668798	117668812	7.66533;5.81069;3.93356;0.532213;0.865466;	18.8073	+
7	117668839	117668841	3.95563;4.87851;	8.83415	+
7	117669083	117669085	2.04386;6.71858;	8.76243	+
7	117669203	117669204	0.327207;	0.327207	+
7	117669271	117669273	2.23789;2.24066;	4.47855	+
7	117669456	117669475	1.4945;1.45815;2.6253;3.18514;2.07225;	10.8353	+
7	117669996	117670000	3.90235;16.5438;19.9742;9.22369;	49.644	+
7	117670538	117670558	1.39442;1.27392;1.34682;9.82249;21.5911;22.1721;7.65888;29.6099;9.01881;3.53232;0.0835069;16.3046;26.2533;4.71827;	154.78	+
7	117670665	117670688	11.9297;3.85105;0.678867;0.145486;2.75177;8.64082;	27.9977	+
7	117671214	117671216	6.50404;3.75555;	10.2596	+
7	117671271	117671302	2.34456;9.81792;14.5361;36.4402;27.9504;17.7895;2.94407;1.17228;7.57262;8.04793;1.70997;6.28956;	136.615	+
7	117671695	117671734	2.49932;1.11029;4.60389;17.7494;8.79385;1.11557;1.41493;0.64449;4.80145;5.65256;0.987034;5.35542;11.462;6.9491;	73.1393	+
7	117672167	117672169	4.4289;3.4817;	7.9106	+
7	117672267	117672270	1.71696;0.520009;0.837465;	3.07443	+
7	117672301	117672302	1.26731;	1.26731	+
7	117672622	117672629	0.0926729;2.96875;9.31509;9.59488;9.38556;6.45396;2.16345;	39.9744	+
7	117672944	117672948	1.99163;2.33073;2.30092;1.90914;	8.53242	+
7	117672974	117672977	0.437797;1.39192;1.79596;	3.62567	+
7	117673061	117673064	0.954801;2.53374;4.10891;	7.59746	+
7	117673336	117673337	3.00567;	3.00567	+
7	118187972	118187988	0.506609;15.9069;18.3047;18.4123;31.0565;39.486;47.7222;20.4553;87.1824;28.8847;84.8817;78.7529;20.5841;85.075;74.6878;13.022;	664.921	+
7	118201001	118201014	5.41709;7.8274;6.48491;7.30339;2.15757;0.0501985;	29.2406	+
7	118735515	118735545	2.04119;0.847451;1.04735;1.8992;6.98674;2.31199;4.20875;22.1836;11.2685;1.14609;0.490705;2.8543;2.11309;29.4104;1.33004;3.88947;3.74606;5.60812;3.86351;	107.247	+
7	118735728	118735730	0.778149;0.791258;	1.56941	+
7	118735803	118735821	1.53974;8.85653;1.99404;	12.3903	+
7	118735874	118735918	5.89675;13.3395;5.25795;5.26651;21.8668;13.2148;2.71502;15.8368;25.7901;0.690638;4.70793;1.86932;13.8737;4.32333;23.2829;14.5844;35.7864;13.1689;15.4918;27.908;1.18712;17.3348;41.6551;19.7946;	344.843	+
7	118736061	118736078	0.981814;34.3513;23.3739;11.3407;2.37723;5.44716;6.92306;17.2204;23.8443;	125.86	+
7	118841610	118841625	2.79685;5.34508;2.79685;0.3049;	11.2437	+
7	118856423	118856451	5.49088;0.13753;3.23998;15.4227;5.61249;21.814;41.1799;14.1775;3.63397;17.1309;2.43622;9.49755;4.00627;1.43058;8.08547;12.7145;7.54101;4.46621;2.98086;	180.998	+
7	118858121	118858136	2.90463;6.04926;9.06819;9.53859;15.6706;6.91711;0.939295;1.16046;	52.2481	+
7	118858444	118858446	2.46128;4.05239;	6.51367	+
7	119344242	119344261	5.27934;14.8155;4.13488;2.65303;2.5654;3.25884;3.34146;2.83725;5.22214;6.72934;	50.8372	+
7	119360453	119360461	0.432807;13.2177;24.6076;26.3007;8.84751;1.54493;	74.9512	+
7	119372019	119372028	9.72071;52.794;54.8502;52.4851;39.4639;51.8627;34.1374;32.8096;2.23233;	330.356	+
7	119625855	119625865	7.64246;1.26984;0.0106674;	8.92296	+
7	119739940	119739995	2.8464;2.8464;0.733044;1.00217;1.26561;3.02037;3.36778;11.4027;15.4248;26.4414;26.4414;26.4414;15.9127;14.1869;	151.333	+
7	119741068	119741069	8.98699;	8.98699	+
7	119741105	119741113	2.247;9.44025;5.88533;9.23126;1.52573;	28.3296	+
7	119741154	119741191	3.24257;33.0498;53.4952;20.289;2.11234;47.4986;27.0346;15.9616;10.8087;0.494493;20.5306;13.5496;5.23344;7.77599;35.1914;63.8356;28.9304;23.6839;30.3406;4.38737;	447.446	+
7	119741412	119741453	1.47492;34.8131;23.2598;42.2959;52.1865;57.1353;9.79093;26.8644;70.0116;139.153;159.776;202.904;48.3115;35.911;64.411;70.8233;58.4729;27.5679;110.229;151.074;189.965;27.8961;28.3163;38.4527;44.3575;87.9143;46.5737;17.3619;19.7879;1.41107;7.71937;59.5106;	1955.73	+
7	119741563	119741583	2.55139;31.4232;83.5809;1.45337;33.9176;43.3994;3.60299;15.7101;35.1858;	250.825	+
7	119741725	119741743	12.6237;24.2185;75.7821;120.74;68.9736;37.6343;36.4901;98.8957;1.34399;23.7819;	500.484	+
7	119741788	119741836	86.2971;181.958;25.265;84.6816;47.6349;68.1449;26.0402;132.845;338.567;429.031;427.941;100.693;145.453;41.9659;5.59268;73.4297;78.5826;25.3597;	2319.48	+
7	119741888	119741890	65.6093;106.448;	172.057	+
7	119741927	119741928	37.263;	37.263	+
7	119742122	119742132	1.39312;9.78084;15.593;7.87989;1.3369;	35.9838	+
7	119742152	119742162	0.0742583;7.60469;18.8047;1.3507;1.60738;	29.4417	+
7	120120535	120120537	0.463694;1.39262;	1.85631	+
7	120120557	120120569	7.43173;14.6198;3.9367;5.46797;11.6844;2.72715;2.46115;0.0907442;	48.4197	+
7	120120742	120120746	0.887208;3.86937;4.56631;2.77523;	12.0981	+
7	120514123	120514170	5.51372;16.7155;17.1498;8.79744;23.3647;3.47215;1.19328;29.5793;11.5632;17.9094;8.73351;23.1922;56.4943;29.2696;37.5058;20.0427;11.5548;7.6361;7.52418;33.4997;46.1286;39.6981;30.4137;1.29908;23.5736;21.5008;1.2044;	534.53	+
7	120659215	120659237	3.8844;3.81141;3.3768;24.8123;35.1534;34.9391;12.191;22.6423;14.3429;40.0574;4.3583;3.46115;14.4487;22.4363;16.224;17.1213;4.66353;2.44205;0.351929;	280.718	+
7	120659292	120659293	0.607024;	0.607024	+
7	120730708	120730714	1.56305;13.362;25.4253;20.3739;9.26626;4.84807;	74.8386	+
7	120730736	120730745	9.97027;18.9897;14.8498;15.6139;1.90176;	61.3255	+
7	120730884	120730899	1.37339;11.9079;3.25892;17.6535;	34.1937	+
7	120731129	120731130	1.9869;	1.9869	+
7	120731279	120731285	2.25149;6.82319;10.9985;5.8616;1.42459;0.398916;	27.7583	+
7	120731347	120731350	5.19811;1.50476;0.0580482;	6.76092	+
7	120731445	120731463	22.0498;9.60342;6.53693;0.356494;	38.5467	+
7	120731497	120731502	11.8041;11.9273;15.4361;23.6587;14.4176;	77.2439	+
7	120731543	120731576	7.88322;14.8829;8.35108;6.99553;6.31458;0.354057;7.81252;12.98;7.74592;2.62719;4.49726;	80.4443	+
7	120731852	120731866	11.9731;1.00104;11.2987;13.3636;19.4739;14.1272;16.2822;6.45021;14.9745;4.98971;	113.934	+
7	120731899	120731907	0.0115228;4.20104;14.3967;2.35947;4.48246;6.83498;	32.2862	+
7	120732040	120732046	8.58086;4.62929;3.25674;0.0590946;	16.526	+
7	120732122	120732126	0.479487;3.31295;12.3784;9.34372;	25.5145	+
7	120733028	120733066	0.971114;1.93992;1.09183;2.76051;24.3047;9.6956;3.63114;13.3264;17.9841;4.21549;2.51345;0.711024;0.193686;9.71715;12.0201;4.77251;8.6542;0.180306;4.69464;	123.378	+
7	120733272	120733298	0.833607;17.9638;40.6909;19.799;18.0331;36.3675;30.9459;5.01326;20.7296;14.2229;15.8329;15.727;1.71253;9.71729;11.4917;	259.081	+
7	120733368	120733373	6.96938;12.6345;13.462;3.69442;4.70034;	41.4606	+
7	120733418	120733419	2.09729;	2.09729	+
7	120733490	120733511	19.0226;23.0179;6.42758;6.94134;5.52789;18.2249;12.9681;12.6444;1.68245;4.45025;17.1511;14.2765;7.08333;	149.418	+
7	120733659	120733666	4.68928;10.4075;13.2043;15.0303;	43.3313	+
7	120733791	120733794	1.22521;1.3747;1.23564;	3.83555	+
7	120733891	120733893	0.858113;0.867047;	1.72516	+
7	120734051	120734079	0.394749;8.09239;10.578;8.40385;8.40213;7.74025;5.12644;2.36896;2.79631;0.449386;5.05297;	59.4055	+
7	120917537	120917559	112.628;132.007;91.7166;100.776;112.045;63.9024;132.707;132.666;132.609;132.537;132.449;132.346;29.9242;46.895;20.6523;	1505.86	+
7	120946049	120946050	0.0314725;	0.0314725	+
7	120946304	120946317	3.51384;7.3611;21.7644;	32.6394	+
7	120946341	120946351	4.45821;3.05576;15.2329;	22.7468	+
7	120946383	120946385	5.49691;25.8796;	31.3765	+
7	120946417	120946419	8.56132;21.1421;	29.7035	+
7	120946519	120946521	8.36661;10.5159;	18.8825	+
7	120946553	120946555	8.49435;17.0084;	25.5027	+
7	120946656	120946657	11.7884;	11.7884	+
7	120946757	120946759	1.18627;11.9;	13.0863	+
7	120946791	120946793	2.99374;21.4843;	24.478	+
7	120946814	120946827	1.68523;14.5023;	16.1876	+
7	120946859	120946861	1.31396;16.1459;	17.4599	+
7	120946950	120946963	3.31332;4.90612;18.6683;	26.8878	+
7	120946983	120946997	1.90639;3.25361;7.12988;23.7455;	36.0354	+
7	120947018	120947031	3.4971;3.30481;15.763;	22.5649	+
7	121047989	121048027	1.09414;9.032;23.3923;37.256;18.2115;11.0712;17.7799;10.5726;31.0873;8.65848;21.0071;27.0446;13.3327;1.05207;3.59723;1.92252;3.3472;5.34997;16.282;14.8827;17.0088;29.4204;8.6187;6.60387;10.5187;7.97779;5.31497;	361.437	+
7	121049684	121049687	2.72532;9.01398;9.71079;	21.4501	+
7	121052093	121052140	0.399498;0.325179;9.57353;14.5744;17.7998;2.16481;6.20019;2.12709;17.5147;7.05789;8.64701;22.7139;3.93308;1.82562;6.85782;0.657544;7.35951;5.84815;6.66634;3.54717;	145.793	+
7	121052162	121052171	2.23761;2.76509;1.65284;1.60326;5.57057;12.8426;	26.672	+
7	121057327	121057328	1.61354;	1.61354	+
7	121057371	121057373	3.56299;4.27477;	7.83777	+
7	121076401	121076411	2.12559;1.11768;3.36116;12.8453;17.7013;	37.151	+
7	121076440	121076484	1.17736;1.94787;6.1428;11.9276;8.0004;18.3238;13.0697;23.7838;29.2951;15.6269;12.2385;17.4176;13.8699;	172.821	+
7	121076614	121076616	2.4831;0.48491;	2.96801	+
7	121076760	121076762	5.56433;5.67911;	11.2434	+
7	121108556	121108566	9.27711;33.3123;22.9249;22.7254;10.474;24.8319;12.5162;12.5785;11.6128;5.12593;	165.379	+
7	122076750	122076762	4.48394;0.292569;	4.7765	+
7	122077435	122077446	2.89188;4.73861;0.0653306;1.56651;	9.26233	+
7	122079459	122079464	2.41139;2.19955;3.88543;3.89544;2.24317;	14.635	+
7	122079484	122079519	12.5849;6.59243;0.259745;0.381132;2.24154;5.06752;3.77866;0.908038;	31.814	+
7	122079891	122079914	5.09559;12.7722;5.68128;4.4536;	28.0027	+
7	122080097	122080102	13.4958;13.2789;18.5452;23.1242;5.4156;	73.8597	+
7	122080142	122080145	14.2114;10.8897;9.5119;	34.613	+
7	122080334	122080335	0.900671;	0.900671	+
7	122080548	122080549	0.240982;	0.240982	+
7	122081008	122081048	1.7816;3.01992;1.67043;12.7332;15.8604;16.0543;20.1402;43.128;17.9023;11.7742;12.3618;6.3635;15.4723;20.8939;4.86664;3.98699;3.53798;7.03953;10.2164;	228.803	+
7	122081451	122081505	3.16651;19.9711;15.3684;18.8027;16.2604;16.2391;28.5977;46.203;16.6464;11.4969;4.99292;9.11579;18.5381;24.2466;2.80835;6.89864;16.2463;10.1808;0.730864;9.03199;31.0377;34.8921;43.5359;28.8073;27.0451;58.1612;60.5813;0.990284;19.9061;16.8895;3.27812;	620.667	+
7	122081835	122081895	5.70436;12.7216;12.0381;0.227796;9.65919;33.6063;21.1912;29.3916;8.71804;17.0689;14.5439;3.2426;3.12438;6.02335;0.88931;1.0457;6.48387;7.06573;1.11913;4.50541;11.6972;4.03177;6.73691;9.02047;11.4045;16.202;6.26057;9.02945;	272.753	+
7	122081917	122081918	0.218415;	0.218415	+
7	122082005	122082007	3.07429;4.84188;	7.91617	+
7	122082060	122082078	0.442159;7.23542;	7.67758	+
7	122082122	122082150	0.747625;16.5799;12.5401;12.4448;10.6563;3.8506;4.85124;15.7337;10.5059;21.0108;17.0599;18.9305;3.15051;0.073322;	148.135	+
7	122085946	122085952	15.8454;33.3214;20.8704;25.2078;10.4785;7.52423;	113.248	+
7	122148290	122148293	0.976;12.0534;6.02444;	19.0539	+
7	122148320	122148335	4.46494;5.85145;2.3209;1.05363;3.03494;1.99534;	18.7212	+
7	122148606	122148607	0.487979;	0.487979	+
7	122148673	122148676	1.80358;2.01215;5.82098;	9.63671	+
7	122148767	122148772	1.86071;4.96301;10.5658;6.57378;2.25785;	26.2212	+
7	122148795	122148796	0.528634;	0.528634	+
7	122148851	122148867	6.73665;9.16521;9.5117;10.5526;2.15358;2.59311;1.31132;1.44465;1.63214;	45.1009	+
7	122148901	122148906	1.00793;1.29032;0.69448;7.63837;6.71348;	17.3446	+
7	122148986	122148999	4.03209;5.53423;5.13921;16.9003;13.9223;22.1303;24.321;15.2966;5.57088;7.13682;11.0995;5.39037;6.0267;	142.5	+
7	122155319	122155322	1.4481;3.21766;4.56182;	9.22757	+
7	122442541	122442543	11.1775;12.8958;	24.0733	+
7	122442614	122442622	0.746175;5.70616;6.88;2.58324;0.618403;9.86216;8.77918;	35.1753	+
7	122503383	122503384	4.04449;	4.04449	+
7	122543722	122543730	16.3986;23.8532;21.9391;32.1378;17.6436;13.558;71.3241;60.989;	257.844	+
7	122603004	122603006	1.03796;7.49458;	8.53254	+
7	122617602	122617604	7.25454;4.25751;	11.512	+
7	122627798	122627817	0.0790046;1.40315;9.64557;2.56647;2.4208;9.60004;0.155029;4.61862;0.0553369;	30.544	+
7	122627888	122627902	1.2348;0.597523;0.91365;	2.74597	+
7	122628044	122628070	1.16331;11.7289;19.9664;8.6068;8.79334;15.1209;26.3881;2.44049;7.77034;13.5675;0.256641;	115.803	+
7	122628100	122628102	8.35501;10.1805;	18.5356	+
7	122628199	122628200	0.859482;	0.859482	+
7	122628242	122628249	1.70731;0.149234;0.13357;1.29642;0.463387;7.6008;4.08907;	15.4398	+
7	122628465	122628500	2.64021;0.525506;2.79165;8.45086;4.61336;5.82343;14.854;6.77861;15.0792;15.2289;1.34322;1.60787;1.73893;12.8998;10.186;22.6291;24.349;6.01097;18.0269;26.9558;30.7831;12.4366;17.3032;	263.056	+
7	122629385	122629388	3.54949;2.27202;0.818935;	6.64045	+
7	122629495	122629516	2.024;5.24665;19.1608;	26.4315	+
7	122629708	122629740	2.50211;1.03701;4.36161;8.45578;11.4704;8.32919;4.16808;3.63937;3.41375;3.3824;	50.7597	+
7	122630096	122630103	2.45319;1.40599;5.03967;6.66317;	15.562	+
7	122630131	122630137	1.8427;1.93292;1.68388;3.53481;	8.99431	+
7	122630258	122630262	0.0497775;3.92682;18.1328;	22.1094	+
7	122630294	122630318	5.17895;7.19842;2.04072;14.837;1.32275;20.1592;34.3722;21.8971;42.7775;75.8914;84.021;84.0612;63.3096;29.9541;24.8792;5.08978;3.10637;11.1657;26.2677;22.2919;1.72188;	581.544	+
7	122630499	122630507	16.4679;72.3747;143.921;144.127;144.31;111.364;55.8572;80.5063;	768.928	+
7	122630738	122630752	2.13829;9.26862;2.17971;16.9425;12.6419;4.1906;5.27096;4.23613;	56.8687	+
7	122631260	122631262	2.81005;4.55503;	7.36508	+
7	122631561	122631562	0.265828;	0.265828	+
7	122631588	122631589	2.28539;	2.28539	+
7	122631616	122631624	1.55595;5.16414;14.1943;10.7183;9.34268;4.81924;4.85187;	50.6464	+
7	122632198	122632232	6.16506;4.76448;0.779448;9.90038;7.01109;2.59491;0.510755;1.358;1.63238;1.72378;4.14157;4.5279;5.09729;3.25357;2.25493;	55.7156	+
7	122633389	122633397	11.0096;3.10407;0.74561;3.99534;8.15455;2.84063;	29.8498	+
7	122633419	122633442	0.562409;1.49216;0.682014;0.621236;2.07461;2.56779;1.60016;0.391381;	9.99177	+
7	122634015	122634098	5.727;25.2994;16.1906;0.492723;11.2439;20.0284;9.71119;12.3363;26.9474;43.2703;64.7492;20.7333;3.44985;0.461772;16.3144;11.2982;13.3216;4.18143;0.1465;4.30311;3.29052;31.7196;11.0333;31.9365;10.5414;47.5175;10.2041;9.28652;15.7749;24.9234;5.87894;	512.313	+
7	122634296	122634332	5.28146;13.346;14.12;6.75975;5.37545;4.33666;13.8366;26.3429;0.10017;1.96204;4.75935;2.29896;1.38875;	99.908	+
7	122970319	122970321	1.06584;1.06584;	2.13167	+
7	122970345	122970350	0.253056;1.08348;1.09171;1.09278;1.08389;	4.60492	+
7	122970631	122970654	10.3668;17.1147;2.66044;3.23029;15.5563;25.0222;0.60552;8.23374;12.3275;	95.1174	+
7	122970699	122970700	2.52998;	2.52998	+
7	122970824	122970857	15.0282;12.4373;3.75024;4.56354;4.92252;1.9337;3.30493;3.49313;3.55789;2.1124;	55.1039	+
7	122978774	122978776	5.88509;2.31644;	8.20152	+
7	122978804	122978805	7.32328;	7.32328	+
7	122978831	122978833	15.6162;7.43574;	23.052	+
7	122978929	122978964	19.0054;2.30595;16.6063;11.9252;4.65146;24.1348;39.9815;15.643;22.5453;65.1191;17.1184;14.8116;19.0442;39.8836;22.4155;7.25946;	342.451	+
7	122979037	122979077	15.8262;41.8131;32.0074;50.9321;11.9329;14.5615;3.15418;	170.227	+
7	122979166	122979192	1.84227;2.60395;17.831;10.9016;0.884706;21.4917;14.1079;2.61018;0.535199;	72.8086	+
7	122979617	122979624	7.26671;10.0513;7.06105;4.25027;9.05731;10.3029;9.21044;	57.1999	+
7	122979820	122979821	0.542108;	0.542108	+
7	122979862	122979866	7.2064;14.1378;10.933;3.89188;	36.1691	+
7	122980011	122980028	13.1162;5.12979;3.87315;4.52404;38.676;11.5614;1.96453;1.00054;2.22049;	82.066	+
7	122982369	122982382	6.26021;5.23354;1.66137;0.208586;2.99601;3.08272;1.72291;1.59437;1.03485;0.0631244;	23.8577	+
7	122983431	122983441	3.80315;4.03993;7.17216;10.3138;11.4077;5.22885;14.897;14.0752;11.0496;2.4093;	84.3967	+
7	122983703	122983727	1.76411;3.83944;2.71554;7.17914;24.5154;26.3928;19.4998;17.7661;27.5465;8.98673;10.2649;5.17638;1.44612;	157.093	+
7	122984040	122984044	1.17052;3.97493;4.61763;2.78682;	12.5499	+
7	123127310	123127312	0.58829;1.16041;	1.7487	+
7	123133065	123133067	0.526425;0.465109;	0.991534	+
7	123134182	123134186	2.00911;3.03588;2.68161;0.592248;	8.31884	+
7	123134527	123134528	3.61078;	3.61078	+
7	123134566	123134575	3.18173;15.4254;4.62492;9.51115;2.52501;8.63629;17.1204;4.53299;	65.5579	+
7	123134737	123134738	0.642917;	0.642917	+
7	123135929	123135931	0.934789;0.0329861;	0.967775	+
7	123138402	123138411	2.11344;6.06471;5.85464;3.99889;5.99778;8.67298;2.83201;	35.5345	+
7	123138447	123138448	0.988542;	0.988542	+
7	123138986	123138989	8.53061;11.7327;3.32229;	23.5856	+
7	123139572	123139573	1.42753;	1.42753	+
7	123142303	123142306	8.42385;13.5785;1.69882;	23.7012	+
7	123142474	123142475	5.78203;	5.78203	+
7	123142523	123142526	0.810111;1.52202;0.820473;	3.15261	+
7	123165992	123166008	1.50549;4.57979;26.5763;30.4298;20.1158;16.6664;14.9117;25.2504;29.773;3.10512;6.38964;20.85;21.167;17.0166;14.9312;3.29259;	256.561	+
7	123166120	123166122	10.4621;10.5445;	21.0066	+
7	123166157	123166160	0.794046;6.19325;13.2556;	20.2429	+
7	123192913	123192926	9.95935;14.4511;27.0412;45.4922;30.9323;11.8359;5.63711;2.73661;7.12624;9.88705;6.92162;	172.021	+
7	123193880	123193881	2.08808;	2.08808	+
7	123194045	123194046	5.32077;	5.32077	+
7	123194080	123194109	0.606445;4.70348;10.2457;8.16024;5.87908;	29.595	+
7	123194146	123194164	0.300825;7.25358;15.8843;19.0236;2.74103;2.50488;0.404879;	48.1131	+
7	123415746	123415757	1.01074;1.94368;1.06438;	4.01881	+
7	123415810	123415812	1.08256;2.0338;	3.11636	+
7	123416034	123416036	0.959386;1.8731;	2.83249	+
7	123416098	123416100	0.411735;1.23229;	1.64403	+
7	123416162	123416164	0.472712;1.30796;	1.78067	+
7	123416226	123416228	1.29464;2.30468;	3.59931	+
7	123416258	123416259	3.04474;	3.04474	+
7	123869431	123869440	6.83404;8.14285;3.7807;6.2173;7.60917;13.7886;5.97486;60.3773;59.0247;	171.749	+
7	123996183	123996184	0.43462;	0.43462	+
7	124373689	124373717	0.527409;1.6988;0.561572;3.40639;1.29112;1.15543;8.8832;16.3706;12.1042;8.08355;15.7869;5.92087;7.03433;2.66047;13.0167;20.6639;14.2136;32.6643;26.9222;28.9651;23.4124;2.00094;1.96582;0.243268;	249.553	+
7	124412624	124412631	3.82185;3.2802;5.33817;6.57201;1.39577;	20.408	+
7	125076198	125076224	13.6972;7.66084;1.33412;8.96586;10.8201;10.9091;3.3923;3.37881;16.9874;18.9809;58.5699;39.668;33.8613;37.8399;87.6436;91.4073;35.6045;6.7247;13.7368;	501.183	+
7	125076247	125076262	14.7678;32.5159;9.72532;8.29173;10.8685;10.0862;24.5548;35.2499;11.0483;	157.109	+
7	125434304	125434306	58.969;58.919;	117.888	+
7	125461308	125461309	1.93681;	1.93681	+
7	125831234	125831241	3.98283;0.335209;0.351688;	4.66973	+
7	125855292	125855294	12.6784;10.791;	23.4694	+
7	125857505	125857510	2.31297;2.46236;3.8611;5.34395;3.52572;	17.5061	+
7	125871157	125871169	1.61957;0.568813;12.05;13.0185;	27.2568	+
7	125873564	125873576	0.275596;4.07972;0.707048;0.866855;0.997408;1.15899;	8.08561	+
7	125873663	125873664	4.56356;	4.56356	+
7	125873777	125873778	4.07013;	4.07013	+
7	125873938	125873955	1.78802;10.7531;8.82407;6.46513;25.8531;6.59641;2.84352;	63.1234	+
7	125874070	125874090	0.290397;22.6433;9.11024;3.24026;2.32047;16.7972;10.7033;	65.1052	+
7	125874161	125874162	3.52232;	3.52232	+
7	125874209	125874211	1.20617;2.25213;	3.45831	+
7	125874232	125874235	24.4482;21.742;1.4537;	47.6439	+
7	125874274	125874283	1.25595;3.19148;6.89637;16.264;45.6961;93.9108;69.3821;6.04487;7.23318;	249.875	+
7	125874438	125874469	4.11336;26.517;14.177;3.8448;6.1299;15.9849;32.1337;25.6828;67.4214;30.0449;44.3455;25.4858;64.8815;31.7857;54.4513;66.8786;37.9974;51.2314;16.1297;7.07332;19.2872;29.5879;15.8112;	690.996	+
7	125874571	125874611	2.10636;4.53883;18.1932;7.95561;1.87693;1.23226;0.817315;12.4048;17.8666;15.9787;26.3475;34.8436;84.3503;55.7097;38.9197;2.95094;1.87521;12.8324;16.8764;	357.676	+
7	126176582	126176606	9.99401;42.9583;70.557;67.1139;67.1103;55.0338;16.2571;9.0342;25.4804;27.5933;44.3234;58.624;63.1609;27.5289;40.2375;25.4638;6.83056;6.83056;38.086;46.4087;23.4854;37.786;31.7638;14.426;	856.088	+
7	126272485	126272488	3.84834;6.34268;1.95936;	12.1504	+
7	126272824	126272836	0.598456;0.740689;5.02055;2.49663;13.089;10.9094;4.65145;	37.5062	+
7	126272986	126272990	7.44841;5.01791;5.73614;2.19584;	20.3983	+
7	126273051	126273053	0.560602;2.89755;	3.45815	+
7	126289907	126289910	13.0295;8.0865;0.758804;	21.8748	+
7	126292085	126292087	2.36782;1.31925;	3.68707	+
7	126292139	126292140	2.38086;	2.38086	+
7	126292172	126292174	5.48521;9.41896;	14.9042	+
7	126292349	126292350	1.20722;	1.20722	+
7	126292461	126292467	0.809105;1.44226;15.1775;7.48938;	24.9183	+
7	126292544	126292546	2.03884;13.1153;	15.1542	+
7	126292638	126292640	11.9375;13.832;	25.7696	+
7	126292714	126292753	8.19416;17.5847;88.5617;154.533;162.744;44.5099;15.4971;12.8887;5.88812;47.5774;85.805;17.4859;33.8645;10.7286;6.81443;35.523;33.6192;6.8656;67.0622;56.9497;42.1583;17.6012;75.8817;73.9676;23.5669;46.5375;88.2565;19.9847;41.7584;3.89707;5.55943;0.390115;0.849041;	1353.11	+
7	126293073	126293128	1.53894;0.565175;9.96154;12.0841;5.25657;11.5793;22.9543;8.75751;1.12609;3.17313;14.5348;10.9546;1.16633;3.43344;13.9719;4.66015;18.0262;19.3627;10.8291;12.5047;6.73407;8.70278;10.8632;9.61136;	222.352	+
7	126293221	126293224	3.41121;8.7437;9.47627;	21.6312	+
7	126293393	126293394	1.3092;	1.3092	+
7	126293439	126293441	1.51371;4.03608;	5.54979	+
7	126293518	126293537	13.7225;10.7734;14.8472;10.261;14.2973;3.64714;1.1752;	68.7236	+
7	126293570	126293571	0.385697;	0.385697	+
7	126293749	126293751	2.22202;2.71936;	4.94138	+
7	126293858	126293860	1.11114;1.41769;	2.52883	+
7	126293929	126293931	17.5045;17.4766;	34.9811	+
7	126293973	126293977	18.2496;41.4989;22.3381;3.01166;	85.0983	+
7	126294060	126294062	57.2579;59.5366;	116.794	+
7	126294201	126294249	168.743;363.252;335.954;13.6003;2.94655;67.425;163.287;202.893;138.377;119.388;200.391;262.816;133.705;67.3648;119.92;76.2682;45.173;37.4354;126.167;68.3934;25.1835;86.5753;90.9894;39.0217;124.231;61.0428;0.390283;25.3989;25.0511;76.3228;90.903;	3358.61	+
7	126294355	126294374	42.6829;34.5471;15.8753;95.7851;20.3657;	209.256	+
7	126294463	126294468	10.5676;5.59157;20.9099;7.57464;	44.6438	+
7	126294611	126294615	12.5403;10.7547;2.13905;2.25641;	27.6904	+
7	126294659	126294660	4.95526;	4.95526	+
7	126294701	126294740	13.7696;0.207471;2.53472;11.3489;22.5665;16.4001;28.851;45.6677;41.5416;18.425;35.0081;133.539;193.775;95.6527;27.6241;1.02962;44.0079;13.551;	745.5	+
7	126294830	126294831	2.16654;	2.16654	+
7	126294858	126294890	1.53943;7.62635;8.45703;1.89998;4.80298;13.4827;13.2581;2.79654;	53.8631	+
7	126294913	126294915	8.15173;8.4595;	16.6112	+
7	126392297	126392298	2.64747;	2.64747	+
7	126400355	126400358	37.0838;12.4172;0.0851036;	49.5861	+
7	126400441	126400487	2.53162;2.76485;0.640184;6.4244;11.7648;18.6605;22.8959;2.10083;2.4385;1.17701;51.7581;9.24301;29.539;34.819;21.0494;22.6722;12.8493;24.1456;14.9206;	292.395	+
7	126400529	126400593	16.284;31.351;0.407924;10.9791;1.06751;8.09671;12.1313;34.2296;10.3164;13.7259;29.4677;58.5722;29.8536;13.174;11.6355;19.6376;8.3538;18.9543;57.9892;24.9674;16.7655;18.855;10.6583;26.0302;0.327152;32.6084;64.9267;1.04473;0.704928;	583.116	+
7	126680164	126680165	0.175417;	0.175417	+
7	126715249	126715253	36.3219;12.7464;23.1537;15.6354;	87.8574	+
7	126765253	126765254	0.665775;	0.665775	+
7	126765281	126765289	3.96128;1.78065;3.50171;	9.24364	+
7	126765379	126765407	1.81683;12.1115;9.96922;10.089;18.316;1.00699;	53.3095	+
7	126765466	126765467	2.49262;	2.49262	+
7	126765521	126765522	2.46874;	2.46874	+
7	126765622	126765644	3.06142;14.1096;3.86126;20.6745;34.7825;24.3745;20.2348;0.576363;3.66457;25.3524;30.9287;17.6275;4.99649;4.37905;	208.624	+
7	126765692	126765694	1.59504;0.709507;	2.30454	+
7	126777382	126777408	6.20797;16.594;22.8764;3.90123;9.70613;14.205;7.944;18.8571;	100.292	+
7	126780153	126780154	0.143413;	0.143413	+
7	126780203	126780205	1.73306;1.32817;	3.06124	+
7	126780344	126780381	4.79012;25.9157;42.1703;14.3934;7.36;20.5247;0.49448;2.41912;20.8098;17.786;13.7004;31.8928;13.0041;9.8755;8.06471;43.0637;59.204;24.6954;0.232245;0.505602;	360.902	+
7	126780459	126780461	8.90847;5.33807;	14.2465	+
7	126797774	126797775	1.95204;	1.95204	+
7	126797913	126797951	5.27458;0.8944;0.382956;5.64275;18.8397;17.548;1.51154;9.76943;31.6408;38.6659;	130.17	+
7	126798001	126798002	1.04667;	1.04667	+
7	126820610	126820613	3.28635;3.43966;2.24205;	8.96806	+
7	126820719	126820748	4.58206;1.77892;18.4208;8.91437;5.89465;2.20095;4.62524;18.3152;19.1426;	83.8748	+
7	126821028	126821030	0.47166;0.610332;	1.08199	+
7	126821382	126821396	0.524167;3.019;7.74873;18.7407;11.8873;17.9025;21.3032;70.0188;66.6779;34.3879;	252.21	+
7	126821459	126821466	0.457827;1.1748;8.22264;8.69589;15.543;6.93238;1.62451;	42.651	+
7	126821519	126821520	4.36009;	4.36009	+
7	126822459	126822461	4.46833;8.92423;	13.3926	+
7	126822741	126822743	2.99993;3.71038;	6.71031	+
7	126822797	126822800	13.6217;8.18658;3.03621;	24.8445	+
7	126822867	126822872	3.01987;2.35151;2.49846;9.26695;9.26695;	26.4037	+
7	126823138	126823144	3.28994;3.81119;3.81075;3.79981;3.8131;3.81327;	22.3381	+
7	126823177	126823180	0.0894116;3.07914;6.17142;	9.33997	+
7	126823323	126823335	18.472;2.6373;3.03727;5.49285;5.31107;	34.9505	+
7	126823416	126823418	1.74146;8.41452;	10.156	+
7	126823473	126823514	1.98617;35.5242;22.7726;126.333;126.411;90.2484;0.386757;13.4539;9.05613;5.89125;4.82222;2.89619;4.89192;2.67859;	447.353	+
7	126823740	126823742	97.6268;20.6812;	118.308	+
7	126823767	126823797	169.292;288.39;269.7;56.0626;96.748;9.09156;186.81;141.066;226.258;309.358;310.679;311.951;313.175;278.147;31.9329;103.427;321.041;316.044;50.4743;105.687;0.786072;	3896.12	+
7	126823852	126823890	43.4098;249.662;138.872;13.8237;23.1581;12.3734;139.46;6.57454;32.9497;	660.284	+
7	126823954	126823956	33.4251;78.9126;	112.338	+
7	126824030	126824051	10.3817;100.483;105.949;82.9132;	299.727	+
7	126824079	126824101	10.1027;93.293;114.981;114.458;63.2164;84.1515;34.7662;	514.969	+
7	126824200	126824202	4.21214;21.4402;	25.6524	+
7	126824265	126824286	2.62237;1.32398;10.4937;32.4892;0.692965;	47.6222	+
7	126824485	126824507	14.1322;15.3151;23.5738;35.9604;25.0092;30.2146;16.3998;9.11261;3.35131;7.99833;1.92873;13.1079;	196.104	+
7	126824547	126824551	2.9951;20.186;7.65364;2.82737;	33.6621	+
7	126824595	126824605	1.34924;4.70605;8.83504;0.62207;	15.5124	+
7	126825034	126825089	18.627;137.711;118.867;125.37;138.618;14.0399;12.4273;3.67383;80.277;127.049;17.3078;89.9476;149.626;149.935;150.225;150.497;150.751;86.1695;20.0053;17.2924;13.2316;20.1229;6.20446;36.1053;33.8598;45.4613;8.24371;140.509;151.299;151.091;134.937;91.7099;22.4883;	2613.68	+
7	126826375	126826400	8.90003;33.0301;43.0812;14.1064;20.9966;8.93931;18.3652;16.0289;18.2007;26.3725;40.8019;34.9308;41.1437;11.8996;14.1977;12.1147;39.0789;12.7888;6.53598;0.0113839;0.32409;4.45121;	426.3	+
7	126826573	126826615	5.79659;6.49717;7.70751;1.18728;0.957804;0.643653;2.15602;7.44267;0.531179;1.73948;11.279;	45.9383	+
7	126827464	126827526	2.05922;1.03635;16.0061;14.0754;5.3184;0.118469;5.03759;22.2666;2.85483;11.3846;5.87447;27.2937;21.4128;40.0009;3.4838;11.4903;6.61746;7.62816;18.9151;	222.874	+
7	126827561	126827597	6.30676;21.5736;13.9521;10.6107;12.739;12.9384;2.61896;11.5136;9.59559;2.86435;20.2829;8.02205;5.92665;0.368268;	139.313	+
7	126827650	126827666	0.175277;12.0263;4.21881;2.92326;16.8148;5.32204;1.20657;	42.6871	+
7	126828828	126828892	2.35803;2.81295;2.11005;6.41555;23.8566;33.8418;33.8418;8.28244;18.0509;5.39788;9.00284;12.5088;2.19001;4.16467;6.81924;	171.654	+
7	126829306	126829308	26.8506;12.1602;	39.0108	+
7	126829371	126829373	55.7995;28.1919;	83.9914	+
7	126829425	126829428	90.7693;105.434;15.7654;	211.969	+
7	126829450	126829452	71.7746;32.6295;	104.404	+
7	126829480	126829486	8.71438;2.21196;3.10626;20.0441;30.5809;	64.6576	+
7	126829528	126829530	10.3957;24.7599;	35.1557	+
7	126829550	126829552	6.48973;16.3551;	22.8448	+
7	126829597	126829657	3.85403;11.6441;9.75257;21.105;2.38343;4.25993;38.5528;82.7864;103.509;60.2325;54.5234;12.1825;	404.786	+
7	126829785	126829799	18.0562;6.04563;1.99465;10.4285;5.07523;16.3131;	57.9133	+
7	126829878	126829884	27.6548;19.6597;5.59952;	52.914	+
7	126829905	126829916	10.9624;6.79139;20.895;24.3282;14.8127;4.3288;	82.1185	+
7	126830027	126830044	14.1949;39.0018;15.5024;5.47363;7.17247;12.3213;39.8146;21.6536;	155.135	+
7	126830076	126830094	7.31785;0.197695;0.206724;16.7131;18.5932;0.504389;32.878;112.121;142.608;142.208;124.688;17.9608;	615.996	+
7	126830148	126830149	0.301437;	0.301437	+
7	126945234	126945236	7.82379;3.07447;	10.8983	+
7	126945407	126945409	2.35322;2.32656;	4.67978	+
7	126959879	126959900	1.17124;17.9986;12.4491;1.15983;1.71885;5.42598;6.48282;13.0459;11.2335;28.1533;28.1533;7.99411;	134.987	+
7	126970168	126970172	2.08556;7.68221;2.64235;1.97193;	14.3821	+
7	126970258	126970259	0.873957;	0.873957	+
7	126979676	126979679	4.71697;4.47206;1.39018;	10.5792	+
7	126979798	126979800	2.53747;4.1861;	6.72357	+
7	126979846	126979904	5.1528;13.9052;18.859;31.0835;0.929697;2.76709;28.27;9.93112;0.639781;1.17852;1.01421;4.9433;	118.674	+
7	126980042	126980092	6.25075;38.293;42.9291;46.6472;13.8959;20.241;0.566181;0.403247;8.1336;6.32665;5.43397;2.41712;12.0521;2.6897;4.3769;3.54992;0.708017;8.1249;27.9422;6.93502;3.14957;13.1741;17.5997;13.2569;18.3134;1.85809;	325.268	+
7	126980189	126980191	0.0862203;0.91375;	0.99997	+
7	126980244	126980246	2.80255;0.173354;	2.97591	+
7	126980319	126980341	0.222676;4.6998;16.711;18.4436;0.489877;2.36024;5.25264;	48.1798	+
7	126980427	126980454	2.04413;18.566;19.3422;54.8285;23.9065;67.4967;59.1115;24.1679;63.7164;57.3616;9.78614;16.9251;1.24012;13.2771;18.6355;14.1103;6.18683;12.129;10.6386;12.8831;1.19318;	507.546	+
7	126980532	126980533	1.40894;	1.40894	+
7	126991508	126991518	1.27763;4.88814;26.371;7.58375;5.85797;1.22964;	47.2081	+
7	126991697	126991718	0.48356;2.95302;2.66931;21.9109;10.8673;3.94178;0.640556;5.16817;9.66254;18.6373;6.88235;1.77814;1.54919;	87.1441	+
7	127236277	127236280	2.17151;6.06394;0.0503124;	8.28576	+
7	127236359	127236362	3.85192;4.65779;3.75722;	12.2669	+
7	127237056	127237058	3.3198;1.85066;	5.17046	+
7	127237118	127237133	1.60032;1.83795;9.28754;2.53416;3.40922;	18.6692	+
7	127237244	127237278	5.94864;7.16245;13.7007;20.9812;0.994335;9.67928;17.8876;37.54;13.4627;4.52867;2.39558;7.86323;9.31612;1.87136;5.59516;4.44769;0.257419;	163.632	+
7	127237359	127237376	6.31605;9.78994;20.8447;5.83336;	42.7841	+
7	127346392	127346401	4.54705;31.6122;13.2804;4.92598;4.29237;0.426948;	59.085	+
7	127348142	127348149	3.68129;11.2291;15.157;8.93089;13.1781;11.0924;9.96734;	73.2361	+
7	127348205	127348216	7.76227;8.89791;12.7925;6.89594;17.1007;9.49121;3.96588;3.94272;19.1866;5.2448;3.60662;	98.8872	+
7	127398295	127398302	23.3889;38.9751;22.6542;9.26266;4.70412;3.81859;7.25914;	110.063	+
7	127398346	127398376	6.76787;24.439;29.6353;25.8071;29.6353;19.6139;52.6875;32.0216;40.1732;27.7222;21.5934;52.3664;60.7496;11.2038;11.2675;13.0953;3.12034;12.9692;14.502;5.02676;0.76082;0.746282;11.2393;14.1713;12.4715;35.0144;18.4791;21.6114;	608.892	+
7	127398614	127398623	10.7257;18.1982;22.1624;26.0565;18.0157;17.7806;30.0833;15.1429;0.200972;	158.366	+
7	127398738	127398787	14.1856;40.2441;27.5911;31.4325;20.1407;0.975385;5.89828;4.00387;0.0394469;17.4582;12.8989;6.13476;63.1181;32.277;43.0391;4.18138;5.43359;	329.052	+
7	127398909	127398977	96.3477;188.868;178.26;82.6906;194.702;138.528;36.5597;7.92415;28.3803;23.0234;35.2904;84.5058;62.4302;28.0812;67.4677;11.989;3.09088;11.5948;32.3755;149.504;227.034;70.4302;30.9587;47.649;0.713449;11.2352;31.7554;18.1238;5.55966;	1905.07	+
7	127460729	127460734	9.54283;6.47598;10.2647;10.7954;22.2043;	59.2832	+
7	127460832	127460833	6.57004;	6.57004	+
7	127460854	127460856	2.02638;2.50134;	4.52773	+
7	127460892	127460926	0.643552;10.0614;14.2784;26.6098;18.3738;22.7818;24.3837;0.575647;1.51811;3.04219;11.3432;5.35481;4.66852;2.98794;6.82956;	153.452	+
7	127461920	127461922	2.03775;1.69064;	3.72839	+
7	127461948	127461950	3.34132;5.00044;	8.34176	+
7	127476672	127476675	3.29435;4.93493;6.11855;	14.3478	+
7	127490054	127490090	3.42796;1.87797;9.8935;9.21949;12.6023;5.94441;21.2867;14.7253;0.00642865;2.24541;3.99797;9.5694;25.4648;25.8084;3.57785;4.73038;	154.378	+
7	127490219	127490221	0.471876;4.27409;	4.74596	+
7	127490811	127490821	2.86017;0.569915;4.15546;10.5095;0.740524;	18.8356	+
7	127491045	127491048	8.92049;9.56147;2.82289;	21.3049	+
7	127491284	127491326	0.838535;0.530772;0.403524;1.98732;10.7581;7.43151;15.3547;21.2379;	58.5424	+
7	127491367	127491379	3.27292;3.27292;0.323202;	6.86904	+
7	127514333	127514346	2.13596;1.70703;3.57152;8.76455;12.4096;10.1816;12.1453;7.98548;0.620775;	59.5218	+
7	127519610	127519645	0.790205;12.1295;26.8587;35.0315;14.0824;8.04754;10.9362;2.52516;5.97989;4.55646;10.6184;7.09502;2.54012;12.8287;12.0477;22.5792;1.28718;	189.934	+
7	127527491	127527496	10.3199;13.6973;13.6973;13.6973;0.400706;	51.8126	+
7	127527872	127527958	73.5636;92.8033;72.2952;73.5248;92.7112;92.6703;92.6226;92.5685;92.5081;92.4396;71.8472;35.5465;43.8881;48.8568;26.4929;31.7322;10.8508;35.2521;86.2291;66.7506;0.452859;67.5686;84.3641;44.0366;61.0342;60.8725;46.1907;62.2344;38.9783;	1790.89	+
7	127533577	127533579	0.0262303;0.000553228;	0.0267836	+
7	127538086	127538116	4.65641;14.3871;29.7843;13.661;11.8836;3.0386;1.73214;10.2472;19.8657;17.8284;11.5085;15.5922;23.7017;38.4288;44.6221;19.7202;22.0209;55.1884;17.5964;9.50551;17.7652;17.846;31.028;4.77136;0.13423;	456.514	+
7	127538830	127538840	9.34863;6.73945;14.8175;10.8329;10.2619;5.80387;7.4689;7.95412;	73.2273	+
7	127540009	127540011	0.685025;0.685025;	1.37005	+
7	127540550	127540553	2.4707;5.91566;4.36335;	12.7497	+
7	127541336	127541361	20.2044;33.3212;2.88231;21.0367;15.0488;17.1105;29.448;6.512;7.17977;14.8501;37.4227;59.7509;18.4826;52.1665;56.2711;50.5933;32.3263;14.0711;	488.678	+
7	127541387	127541388	8.24116;	8.24116	+
7	127541460	127541476	1.70432;3.62164;4.8529;	10.1789	+
7	127542085	127542129	8.19242;35.1005;20.6479;4.30435;15.3284;6.25683;25.8711;12.6246;2.14419;4.28729;9.06233;2.12089;5.32332;4.32631;4.27818;0.172319;	160.041	+
7	127545051	127545056	3.61151;11.6385;5.52368;7.75129;0.991324;	29.5163	+
7	127546201	127546233	0.831356;4.90463;11.0475;7.70636;0.812509;	25.3023	+
7	127546271	127546286	5.08184;4.63142;10.3349;26.096;46.6165;59.2607;19.6525;7.24155;17.7142;17.7333;16.0567;4.41217;16.7471;4.93688;0.580005;	257.096	+
7	127546338	127546339	0.10972;	0.10972	+
7	127549423	127549425	2.22323;1.18534;	3.40858	+
7	127549447	127549449	0.412889;0.111636;	0.524525	+
7	127558264	127558283	17.6101;3.1917;3.37491;22.516;8.75237;15.5566;17.6306;27.7724;	116.405	+
7	127558541	127558583	22.3034;13.462;26.5482;16.6782;9.03061;5.49115;58.7749;39.7182;7.95448;10.9149;26.6961;37.0738;27.2756;26.9835;22.8632;48.0528;35.6963;64.5208;83.5815;34.0655;38.077;85.8536;5.86761;6.53278;67.5868;88.9288;52.4767;31.7903;21.1703;55.9129;33.9525;	1105.83	+
7	127559951	127559954	0.212647;1.2556;1.92497;	3.39321	+
7	127559975	127560029	4.23886;1.5194;1.21084;1.38663;6.4181;7.7607;7.85904;0.672746;7.01403;5.66713;6.85199;9.90558;0.75117;4.84902;6.80487;2.9335;0.405033;	76.2486	+
7	127560433	127560439	20.12;15.164;23.1789;10.6694;6.73212;9.2691;	85.1335	+
7	127560543	127560576	2.75698;27.5226;46.7628;71.7477;86.1312;61.3344;53.6407;14.0206;101.016;104.629;21.5122;19.4968;9.73264;7.09327;3.22008;	630.617	+
7	127560680	127560726	35.3631;77.9153;24.8547;6.96985;22.4782;9.57899;5.98396;8.43203;3.1975;5.86723;5.23744;1.50324;	207.382	+
7	127560863	127560899	19.2089;9.30891;10.2197;10.5571;22.9648;6.94086;12.5117;12.537;	104.249	+
7	127561026	127561048	6.47333;5.46413;5.28738;2.73413;12.3763;7.5358;0.578983;23.1092;14.3222;	77.8814	+
7	127565155	127565169	1.09274;1.46634;1.70377;1.80303;1.62258;2.42557;4.07584;	14.1899	+
7	127577769	127577772	7.03444;6.44878;1.11359;	14.5968	+
7	127592375	127592426	1.07993;1.66321;3.52858;2.65141;6.57895;11.1558;25.9602;17.3229;6.16352;2.15568;13.6059;2.41539;0.150091;1.85069;9.78473;7.12045;11.0996;18.7776;2.86186;4.68984;16.6073;36.1664;24.3235;5.46053;2.91492;7.36521;1.81467;1.9969;12.2983;10.5146;6.86364;	276.942	+
7	127603199	127603207	2.95052;12.5846;25.1316;28.5548;18.3645;18.3643;13.9318;9.35974;	129.242	+
7	127603249	127603284	1.50953;3.43745;1.67165;2.44937;4.13987;4.94263;13.1441;6.10755;0.815388;	38.2176	+
7	127603341	127603344	8.2057;16.3708;4.21781;	28.7943	+
7	127603372	127603373	1.70157;	1.70157	+
7	127755809	127755811	0.802873;2.04427;	2.84714	+
7	127773906	127773922	6.94861;8.95471;8.66742;6.05069;0.771542;	31.393	+
7	127799836	127799839	8.97544;24.5187;0.674815;	34.1689	+
7	127803374	127803377	1.38298;10.5364;5.64067;	17.56	+
7	127877531	127877533	1.00538;0.187088;	1.19246	+
7	127972827	127972840	13.454;11.9157;2.23495;3.3369;5.09757;7.42037;27.0047;19.6731;2.16359;17.5554;0.837858;	110.694	+
7	127972888	127972889	0.52678;	0.52678	+
7	127973572	127973578	0.640775;8.40187;16.097;24.542;15.1873;4.91797;	69.787	+
7	127974500	127974503	0.108766;0.261137;3.74364;	4.11355	+
7	127974538	127974546	3.93076;9.70483;17.5486;17.3636;7.34709;13.4519;22.5395;1.94005;	93.8263	+
7	127974671	127974680	2.29887;4.82896;12.8795;7.54643;6.71061;2.34332;5.34242;4.12362;	46.0738	+
7	127981918	127981956	5.94139;54.6253;61.7322;94.518;78.6738;60.2114;63.5639;38.3148;24.8294;9.36407;5.19267;7.11156;13.9996;0.161884;9.83398;9.90741;2.98814;7.61768;14.9277;29.3545;50.152;44.3032;50.0914;29.6198;40.1382;21.3466;39.9078;15.9725;1.2756;1.82763;6.50151;	894.006	+
7	127983060	127983066	0.275251;2.67212;7.11092;5.33463;7.00793;0.257435;	22.6583	+
7	127984129	127984131	1.23381;1.47632;	2.71013	+
7	127984169	127984170	0.181743;	0.181743	+
7	127984533	127984543	1.31204;0.840841;6.85003;6.78186;1.97226;	17.757	+
7	127984786	127984791	0.0389211;4.05802;3.29938;8.29615;6.19177;	21.8842	+
7	127984813	127984826	1.52597;9.42104;13.2376;10.9928;7.71531;1.84052;1.85239;2.23385;0.648786;0.84056;0.588095;1.74523;	52.6421	+
7	127985006	127985009	1.53687;6.598;9.67549;	17.8104	+
7	127985946	127985947	0.754966;	0.754966	+
7	127987692	127987716	0.156203;4.39179;3.22052;1.44613;0.0614786;	9.27611	+
7	127987737	127987739	3.97317;3.25865;	7.23182	+
7	128155557	128155587	0.298148;3.31246;7.8223;18.2533;17.9898;6.80734;2.31399;6.56862;13.6132;10.0017;22.1017;21.3682;2.31795;1.75505;1.45508;1.09688;2.2173;15.1956;8.82657;	163.315	+
7	128155701	128155702	4.57649;	4.57649	+
7	128158505	128158525	10.8548;13.0146;0.0120272;6.50499;1.94736;3.91178;1.98575;4.20435;9.40968;53.8837;67.6912;57.3261;34.0312;4.68662;7.11671;8.0866;14.0873;7.1913;	305.946	+
7	128158634	128158651	1.33521;3.99958;1.78038;0.365591;	7.48076	+
7	128158903	128158905	0.888371;0.795196;	1.68357	+
7	128340685	128340689	122.769;288.267;161.992;17.3127;	590.341	+
7	128340709	128340744	38.6466;182.732;205.897;35.322;88.2996;14.1972;166.62;172.731;331.695;360.106;361.533;362.911;364.237;365.512;254.156;12.5262;74.8552;185.62;74.8439;114.818;20.9964;66.3445;100.808;100.486;86.9257;17.108;189.334;312.703;307.563;365.879;307.785;239.006;	5882.2	+
7	128340920	128340934	101.251;163.486;116.141;151.504;133.534;126.984;51.1902;34.3611;65.3572;39.4086;83.3464;66.9039;73.402;0.305109;	1207.17	+
7	128340969	128340995	24.2247;68.7333;21.6401;15.6236;53.2573;16.5551;35.3514;23.2059;76.9899;102.108;131.337;59.4062;16.3587;47.8635;15.0931;11.5562;13.3525;	732.657	+
7	128688934	128688937	5.89828;33.6112;16.3743;	55.8837	+
7	128689016	128689018	2.79097;3.47117;	6.26214	+
7	128689164	128689169	6.4539;26.0891;16.3081;14.1306;5.92192;	68.9036	+
7	128695316	128695331	0.0591977;0.315834;0.0178371;5.83762;9.02532;18.0011;7.42926;6.13696;3.95431;5.04964;	55.827	+
7	128695702	128695759	21.3693;22.5623;40.9039;78.3407;35.9638;5.0664;5.08994;15.2006;20.1874;22.102;7.58669;7.50875;31.0918;12.1642;25.9649;10.4119;12.0944;32.1661;5.47282;33.8059;9.51372;18.0557;15.7714;24.2008;24.8968;4.97376;4.29401;17.8194;	564.58	+
7	128695815	128695817	2.47062;0.996082;	3.4667	+
7	128695933	128695936	18.8847;11.6244;0.411079;	30.9202	+
7	128695972	128695977	4.22073;17.6935;0.875839;14.5555;13.3426;	50.6881	+
7	128696077	128696123	0.224289;6.37202;3.72516;7.47048;5.69801;1.76635;1.69277;5.81831;23.3646;13.371;0.716349;	70.2194	+
7	128696215	128696222	0.820533;1.79184;5.91491;10.4523;7.58735;	26.5669	+
7	128771499	128771501	1.73085;0.769629;	2.50048	+
7	128783655	128783712	10.9615;6.87559;3.703;3.7875;3.7312;4.11912;0.320674;4.22915;2.30957;5.89009;2.35546;8.13489;0.30963;7.64323;	64.3706	+
7	128783857	128783861	3.74021;4.06705;3.14776;2.93962;	13.8946	+
7	128792582	128792607	2.66541;9.7363;3.05262;8.60612;4.0724;5.65461;7.20662;26.8306;17.9503;	85.775	+
7	129635641	129635646	1.5469;3.60144;12.1607;15.0727;5.23845;	37.6202	+
7	130168857	130168859	3.37586;7.40981;	10.7857	+
7	130284466	130284475	7.4928;4.0745;6.73474;61.9628;39.1455;35.1885;120.173;30.1132;4.875;	309.76	+
7	130733312	130733317	3.69485;8.92587;17.3921;7.26244;3.69029;	40.9655	+
7	130735330	130735332	3.20625;3.82809;	7.03435	+
7	130834354	130834444	163.156;205.165;304.15;305.97;307.769;309.547;311.304;313.038;314.75;316.438;318.102;319.742;321.356;322.944;324.506;326.04;327.547;329.026;330.476;331.897;333.287;334.647;335.976;337.273;42.5378;253.813;244.691;345.421;211.401;330.074;350.173;351.01;351.808;352.567;353.287;353.966;354.605;141.121;337.052;336.227;339.875;359.046;358.948;358.806;358.618;358.385;358.106;357.782;357.413;356.998;356.538;356.032;355.481;354.885;354.244;353.558;352.827;352.052;351.232;350.368;349.46;348.509;347.515;346.477;345.397;344.274;343.11;341.904;320.136;260.849;	22602.7	+
7	130908666	130908707	10.2957;23.8033;3.32352;12.1169;21.5158;15.301;27.5368;13.8666;10.2447;4.01516;0.130607;9.60424;42.3107;35.7458;66.9053;102.022;46.3042;17.1877;23.3809;21.338;17.1232;17.0588;75.4425;46.3488;26.4425;15.1596;1.75332;1.77511;	708.053	+
7	130908894	130908896	8.19366;4.31873;	12.5124	+
7	130908952	130908955	5.93801;7.01431;5.89028;	18.8426	+
7	130909145	130909174	2.87851;15.1042;5.03313;0.0956194;1.00306;0.184742;0.77144;2.51651;6.51185;0.838174;	34.9372	+
7	130909252	130909254	0.339882;1.20582;	1.5457	+
7	130910052	130910073	0.0143483;7.59373;15.6237;7.70292;2.53335;0.228533;1.18876;	34.8853	+
7	130910553	130910555	6.58773;12.5642;	19.1519	+
7	130910692	130910726	2.17382;0.968561;2.26512;1.95711;2.02168;0.413406;6.06424;4.57134;7.48997;3.14508;2.89372;3.22718;2.76782;	39.9591	+
7	130911369	130911387	7.70536;8.60698;7.51268;2.68739;3.33967;	29.8521	+
7	130911538	130911539	0.659558;	0.659558	+
7	130911646	130911648	5.16509;10.5311;	15.6961	+
7	130911671	130911686	8.70008;12.3953;10.7125;20.3642;3.09229;8.34112;15.4524;26.1955;22.4991;	127.753	+
7	130911823	130911829	2.65002;1.30956;1.0778;1.10352;	6.1409	+
7	130912111	130912160	2.92341;33.196;7.71096;8.91365;36.069;60.8013;13.666;0.0923202;1.58437;6.66148;23.4381;2.55435;14.8978;11.7044;21.6297;6.35151;9.89788;6.19006;	268.282	+
7	130912229	130912263	1.19375;2.13348;2.46298;2.36022;32.8614;87.4715;43.0703;43.1898;37.9145;35.8448;13.8589;1.73357;1.92269;5.06326;2.50493;11.8619;	325.448	+
7	130912454	130912461	10.5883;1.69267;7.10485;4.22502;2.68742;	26.2982	+
7	130912527	130912545	6.79062;14.9263;32.5344;4.40226;5.10508;1.36631;25.5352;	90.6602	+
7	130912597	130912629	3.62608;12.4889;46.3401;4.77188;15.7421;4.61302;1.05508;7.6988;3.08976;4.79542;3.29692;0.281975;	107.8	+
7	130912683	130912690	4.20342;43.1088;31.1351;18.0122;	96.4596	+
7	130912967	130912980	5.27219;5.83227;0.0780864;0.783608;	11.9661	+
7	130913126	130913190	7.6094;11.9491;0.346881;14.3014;10.7526;8.47325;1.76373;5.22927;14.1969;21.6991;2.24772;4.25169;4.58926;	107.41	+
7	130913211	130913232	4.49658;15.8799;2.96389;18.4135;9.28871;5.32192;12.1825;10.4796;5.66071;	84.6874	+
7	130938318	130938342	8.67871;17.4636;2.83584;2.32523;1.50073;6.71363;12.7689;4.12111;6.71734;7.93388;0.90527;	71.9642	+
7	130969522	130969524	3.04846;2.47256;	5.52102	+
7	130985359	130985369	1.18153;2.04209;10.7413;17.9973;2.58748;16.2605;5.32682;10.8363;28.399;22.8029;	118.175	+
7	130985402	130985405	8.45316;46.7625;40.3133;	95.529	+
7	130985450	130985452	2.42533;11.8197;	14.2451	+
7	130985534	130985535	0.621152;	0.621152	+
7	130985597	130985599	14.1074;3.72269;	17.8301	+
7	131388697	131388703	4.96718;3.14254;3.1583;2.6088;	13.8768	+
7	131392200	131392203	0.468503;3.45395;0.468503;	4.39095	+
7	131444343	131444367	0.877109;9.07205;2.79143;2.71691;3.777;11.9567;9.10734;9.79797;	50.0965	+
7	131444660	131444675	3.85508;4.87226;2.02824;19.7617;29.3391;5.53227;18.3473;12.5782;5.57043;	101.885	+
7	131444721	131444735	4.22767;7.10265;9.52436;3.999;2.33809;	27.1918	+
7	131444760	131444784	6.3588;9.76588;15.882;22.6916;9.63504;5.71938;37.5799;32.0422;14.1774;2.74199;	156.594	+
7	131444919	131444935	5.19661;2.19287;1.05645;	8.44593	+
7	131445006	131445007	8.07072;	8.07072	+
7	131445134	131445137	7.27421;20.9314;9.29583;	37.5015	+
7	131445163	131445165	0.5768;0.897228;	1.47403	+
7	131445221	131445224	6.30054;2.23398;4.54288;	13.0774	+
7	131445341	131445350	10.8635;18.7741;9.45266;6.23228;20.6259;	65.9484	+
7	131445371	131445399	9.11345;11.025;4.68882;27.0327;5.90374;30.1565;18.1555;26.6909;12.8924;22.6684;6.45209;0.239309;23.8331;40.4306;15.7401;29.1015;	284.124	+
7	131445504	131445509	5.74608;21.6427;17.3335;	44.7223	+
7	131445579	131445594	9.18427;12.6532;2.57136;23.0366;41.9684;15.3277;13.0939;	117.835	+
7	131445614	131445616	0.731662;4.90392;	5.63558	+
7	131445655	131445656	0.838053;	0.838053	+
7	131445881	131445883	0.256694;0.454407;	0.711101	+
7	131446132	131446158	2.45203;0.941037;1.18568;16.5056;37.7924;63.8271;16.0156;19.5653;53.3508;90.6535;14.2431;33.8848;31.5403;21.1967;16.982;27.325;12.9788;10.9392;14.9228;8.75206;7.85422;5.20711;1.69689;	509.812	+
7	131446298	131446301	3.5772;13.3395;5.56346;	22.4801	+
7	131515969	131515973	1.03654;7.57788;21.9767;18.0028;	48.5939	+
7	131570971	131570974	0.134848;1.86828;4.09529;	6.09841	+
7	131571017	131571058	1.2096;3.18066;0.0563614;0.26423;4.36461;4.40663;0.321893;4.16276;2.10198;	20.0687	+
7	131571212	131571214	0.659031;0.268252;	0.927283	+
7	131919939	131919944	19.55;10.474;31.2193;37.2707;7.23918;	105.753	+
7	131985711	131985714	1.05083;1.66026;0.0882917;	2.79938	+
7	131985962	131985969	0.2033;8.16571;1.30399;5.29183;4.45527;	19.4201	+
7	131986529	131986541	0.937163;8.04561;5.8231;6.65049;3.40374;	24.8601	+
7	131986831	131986833	1.32233;1.69047;	3.0128	+
7	131987141	131987145	2.00408;2.87914;4.53735;4.18067;	13.6012	+
7	131987594	131987612	12.2195;17.655;10.6603;5.37054;5.3321;2.96812;3.19861;6.50316;7.38993;	71.2973	+
7	131987642	131987648	3.47802;7.52311;10.8763;	21.8774	+
7	131987692	131987695	1.44894;23.6406;9.98191;	35.0714	+
7	131987766	131987769	0.566463;1.18528;1.1876;	2.93934	+
7	131991383	131991392	0.731427;0.476085;3.9504;3.97619;	9.1341	+
7	131991943	131991962	0.568599;0.420973;3.55112;5.88387;	10.4246	+
7	131992070	131992084	15.7949;13.6911;13.6484;17.1275;34.6616;53.3908;28.5964;22.4473;20.86;3.78812;6.46888;1.38212;3.3505;2.1239;	237.332	+
7	131992159	131992174	4.8809;13.6283;29.4699;15.4254;2.30337;0.711251;0.502296;0.289869;1.23718;	68.4485	+
7	131992220	131992223	0.102676;1.29815;1.14805;	2.54887	+
7	131992725	131992750	1.51441;2.92527;1.87685;1.22638;0.0797607;0.365899;5.86382;6.77962;13.9358;1.90811;	36.4759	+
7	131992992	131993015	1.27793;3.81465;0.0696791;7.77521;15.2865;28.7527;	56.9767	+
7	131993649	131993656	0.0228074;0.238078;2.15034;1.3092;	3.72042	+
7	131994087	131994089	0.2467;2.77757;	3.02427	+
7	132557205	132557216	13.0752;19.3968;4.90339;36.4175;37.3874;12.0763;0.624213;	123.881	+
7	132705809	132705812	2.66422;3.54585;2.49103;	8.70111	+
7	132705874	132705883	2.72274;9.69284;11.2633;0.604677;20.2991;20.3809;6.84521;	71.8088	+
7	132705911	132705914	9.03363;11.6815;5.23654;	25.9516	+
7	132706197	132706235	3.58707;0.468944;6.47528;5.7512;1.87397;1.54033;2.73516;1.54033;	23.9723	+
7	132870242	132870245	4.82864;5.7192;1.22135;	11.7692	+
7	132883744	132883760	7.87685;9.89665;2.23029;	20.0038	+
7	132883831	132883841	5.8733;13.6888;0.0821291;6.04861;5.6103;	31.3031	+
7	132934023	132934030	2.33008;4.69064;14.1626;5.59268;19.0191;3.00558;0.0791677;	48.8799	+
7	132934692	132934701	0.16957;3.27439;	3.44396	+
7	132934748	132934749	1.42197;	1.42197	+
7	132936939	132936940	6.77259;	6.77259	+
7	132937740	132937744	0.265753;2.29537;2.71721;0.372522;	5.65085	+
7	132948234	132948237	1.66906;1.94099;0.783383;	4.39344	+
7	132948277	132948290	6.11372;6.16161;3.14229;	15.4176	+
7	132948467	132948470	1.91124;3.75615;4.64437;	10.3118	+
7	132948572	132948582	2.0556;5.44506;14.8066;11.4944;17.8583;19.8976;10.5329;2.16359;	84.2542	+
7	132948645	132948649	0.718544;1.07604;1.42673;1.01094;	4.23225	+
7	132948720	132948721	0.749007;	0.749007	+
7	132948819	132948820	3.57155;	3.57155	+
7	132948982	132948994	1.80344;2.46911;4.30452;5.83771;5.83446;1.92372;4.84244;	27.0154	+
7	132949064	132949069	2.3309;11.4993;7.7591;16.282;9.79096;	47.6623	+
7	132949301	132949303	1.33693;2.24436;	3.58129	+
7	132949924	132949955	2.69421;3.93265;28.2335;9.02414;31.8566;50.398;13.1745;25.4317;25.5269;8.76668;0.346154;0.362486;8.50343;7.09247;25.5403;17.4092;21.5153;42.2641;11.3001;13.1998;9.81144;7.3275;	363.711	+
7	132951296	132951299	0.0341194;5.79901;3.80362;	9.63675	+
7	132954223	132954224	0.383976;	0.383976	+
7	132970676	132970681	0.00136302;2.72686;2.18974;	4.91797	+
7	132976008	132976019	0.0938254;0.0470589;	0.140884	+
7	132982388	132982418	3.45939;2.66596;0.298244;2.85254;2.65448;6.8577;5.57075;1.2639;1.38297;	27.0059	+
7	132984274	132984277	22.1359;20.4422;5.304;	47.882	+
7	132984358	132984380	1.75498;2.8338;11.8443;8.10131;8.18277;18.498;10.1739;0.875586;1.76887;4.63679;16.0255;	84.6958	+
7	132984414	132984416	14.5282;14.6318;	29.16	+
7	132984459	132984461	4.02585;2.37067;	6.39652	+
7	132984514	132984540	1.81878;4.59033;0.953889;4.50484;8.76296;13.9157;0.493233;	35.0397	+
7	132984666	132984672	13.0139;10.0431;10.3098;2.47208;5.11965;3.82906;	44.7875	+
7	132984699	132984711	1.59512;21.882;23.6398;1.66749;13.5556;36.5368;6.89644;	105.773	+
7	132985054	132985093	24.7735;2.94396;2.75171;15.4976;42.9712;34.8587;73.5604;50.2592;92.4862;104.365;89.1158;83.7398;42.7298;28.0056;48.1438;18.8113;18.7869;83.1263;32.0014;	888.928	+
7	132985241	132985242	2.65679;	2.65679	+
7	132985411	132985412	1.43588;	1.43588	+
7	132985514	132985515	3.13709;	3.13709	+
7	132985566	132985574	8.09409;7.75838;1.64938;0.0614884;7.35771;	24.921	+
7	132985643	132985690	2.70842;14.5802;23.2705;22.4971;10.1364;43.0288;0.566939;21.0873;16.2198;36.8425;57.7873;177.976;167.206;32.7396;126.499;167.769;109.494;90.8743;82.2743;62.0855;15.2182;15.103;21.7942;17.9092;20.2173;	1355.88	+
7	132985715	132985716	5.68457;	5.68457	+
7	132985930	132985972	4.48546;23.8427;23.3569;44.2082;1.29975;0.49114;12.2888;31.9988;56.8623;19.4866;20.7588;14.2828;0.693785;	254.056	+
7	132986028	132986033	16.6394;50.7824;23.7508;21.5093;6.7056;	119.387	+
7	132986240	132986241	0.0161484;	0.0161484	+
7	132986292	132986298	2.54662;5.93024;4.75799;4.04673;8.77772;2.56738;	28.6267	+
7	133164188	133164190	7.84792;1.34978;	9.1977	+
7	134661734	134661751	4.21274;6.05304;7.13908;11.4715;27.3331;3.01941;33.73;56.9376;17.1497;7.01251;20.3204;8.12503;	202.504	+
7	134661860	134661889	6.80755;18.4791;6.08266;22.3431;6.35083;20.7744;42.5675;4.37232;21.6226;23.0165;35.4663;12.163;6.30816;14.3982;54.2143;10.6095;35.5285;46.1352;82.9294;33.319;21.1484;35.5345;14.9763;37.6645;20.9557;16.1086;2.41972;18.2243;9.75134;	680.271	+
7	134662005	134662006	12.2558;	12.2558	+
7	135172753	135172755	1.42262;2.20616;	3.62877	+
7	135262348	135262365	30.7388;54.3059;62.4794;48.3171;22.727;49.2242;44.0276;72.3081;82.3145;102.237;65.4888;37.0676;20.4512;47.4217;13.484;6.43827;4.2024;	763.234	+
7	135262531	135262532	1.43366;	1.43366	+
7	135262552	135262568	4.92538;16.1142;1.72198;1.75781;1.81883;13.9312;8.84008;7.61061;	56.7201	+
7	135262615	135262643	10.1887;43.3741;48.6312;38.074;2.94056;13.7405;5.60634;3.97613;24.3473;17.936;11.381;6.44433;	226.64	+
7	135262670	135262674	2.65675;2.62149;0.948044;6.81267;	13.039	+
7	135262935	135262938	0.995104;1.1669;3.1566;	5.3186	+
7	135263098	135263106	10.6053;6.45062;3.74429;0.575219;6.54211;6.54211;	34.4597	+
7	136241283	136241289	2.47256;6.49104;6.37995;9.60304;2.34015;2.09023;	29.377	+
7	136241815	136241852	15.6426;21.967;5.2076;1.26826;2.89966;9.1976;18.9981;29.7695;5.37901;12.7464;19.9574;12.7376;	155.771	+
7	136242212	136242223	0.186189;17.862;7.07229;6.50381;	31.6243	+
7	136242349	136242350	0.297619;	0.297619	+
7	136244994	136245000	18.3557;13.0832;3.97737;1.36624;8.53691;4.27869;	49.5981	+
7	136245102	136245106	1.43824;57.089;94.4487;73.8995;	226.875	+
7	136658165	136658189	1.28148;3.17043;19.0677;6.8341;7.61593;4.46967;5.65319;12.4474;8.78899;8.8127;25.2441;27.4929;35.5594;31.5816;22.9387;23.7247;4.26338;5.84245;4.12348;6.88399;10.3138;16.6513;9.86779;0.0979762;	302.727	+
7	136658228	136658248	1.25235;1.59554;0.96641;1.11121;4.81718;4.23397;3.85464;4.47941;12.8004;50.8809;5.6233;15.3995;18.2242;32.5567;7.14811;2.39569;	167.339	+
7	136658388	136658398	5.52273;16.1477;27.0154;46.1485;14.8792;14.9816;25.2986;35.6613;26.6826;5.48772;	217.825	+
7	136986297	136986319	0.223741;13.6078;13.9999;13.807;20.2579;38.9665;13.9065;7.724;11.7824;16.7419;0.988373;0.892424;3.24373;2.48548;0.0541958;	158.682	+
7	137415723	137415744	2.73622;5.14586;5.44534;7.84583;7.84585;2.18547;	31.2046	+
7	137468203	137468205	0.741867;1.27521;	2.01708	+
7	137644401	137644405	0.87132;20.2687;7.16175;0.949701;	29.2514	+
7	137856203	137856210	4.27861;2.71555;	6.99415	+
7	138264553	138264556	2.6245;18.544;8.06789;	29.2364	+
7	138727826	138727830	15.0974;13.8733;3.18042;2.17533;	34.3265	+
7	138727884	138727887	0.469651;5.42915;6.22619;	12.125	+
7	138852866	138852869	5.05819;9.72914;17.5015;	32.2888	+
7	138860692	138860694	0.644208;1.57803;	2.22224	+
7	138882561	138882562	1.00358;	1.00358	+
7	138882593	138882596	1.06634;1.09579;2.80579;	4.96792	+
7	138916143	138916152	7.67986;10.5889;3.30689;0.0536762;	21.6293	+
7	139100986	139101005	0.239036;5.04486;2.24539;1.70016;6.07222;0.252964;2.25756;	17.8122	+
7	139101035	139101086	11.9089;9.05817;1.29835;6.19134;7.01057;10.092;20.8016;24.8322;37.446;10.0905;0.542702;15.161;41.3241;22.7028;26.79;8.13623;10.1372;10.1352;13.5332;4.94406;	292.136	+
7	139101174	139101175	4.69372;	4.69372	+
7	139101202	139101215	0.404646;4.98243;0.0808154;0.409793;20.0556;28.9206;7.23705;5.06982;0.789391;	67.9501	+
7	139101402	139101431	4.20858;1.34536;3.68821;0.132962;4.8077;	14.1828	+
7	139101566	139101610	14.7706;11.1667;17.0024;9.03945;49.7223;45.7142;20.4132;23.1928;4.24609;27.6194;12.1455;48.6854;16.4289;	300.147	+
7	139101645	139101694	3.1176;62.6533;75.2619;37.8275;89.7442;133.209;87.4012;6.59249;2.86483;23.1723;9.66707;3.88111;22.9614;25.163;17.0222;44.6801;67.6805;14.6125;2.12259;3.808;3.85607;0.225868;	737.524	+
7	139395156	139395160	7.42359;14.6232;11.9659;5.18683;	39.1996	+
7	139420587	139420601	1.7896;8.61977;5.09822;0.629302;	16.1369	+
7	139435192	139435196	0.854266;1.49053;21.4059;7.81422;	31.5649	+
7	139435218	139435246	17.1725;15.088;30.7642;16.3734;14.0434;38.5887;7.84126;	139.871	+
7	139435268	139435296	15.7381;13.6749;29.7399;15.4608;13.3587;39.6354;7.24688;	134.855	+
7	139435318	139435345	11.6475;7.50274;9.61799;3.54494;3.69621;12.1496;	48.159	+
7	139435369	139435370	9.13239;	9.13239	+
7	139435394	139435395	3.37897;	3.37897	+
7	139435494	139435496	18.9822;2.47114;	21.4533	+
7	139435518	139435520	1.73328;3.00388;	4.73716	+
7	139435544	139435571	8.83787;30.368;16.0351;16.0221;39.696;7.77672;	118.736	+
7	139435593	139435621	16.2062;14.1633;30.619;16.311;8.15099;32.6933;4.11506;	122.259	+
7	139435643	139435645	3.63955;3.67523;	7.31478	+
7	139435719	139435720	10.2941;	10.2941	+
7	139482874	139482900	6.74484;11.8826;3.27041;2.21779;4.933;6.01633;2.56618;10.7442;2.63059;	51.006	+
7	139531643	139531644	0.135749;	0.135749	+
7	139531677	139531679	0.464107;0.472226;	0.936334	+
7	139578451	139578471	0.454741;0.764315;1.19486;2.26704;	4.68096	+
7	139578648	139578679	2.26212;0.265171;1.40277;6.8677;18.3033;16.5976;24.6795;14.4005;20.7615;27.539;4.11314;9.65329;	146.845	+
7	139579006	139579007	0.941475;	0.941475	+
7	139579108	139579113	7.36181;22.6789;24.9173;18.4594;2.98942;	76.4068	+
7	139579206	139579244	2.62813;57.0454;128.032;22.3517;10.1238;26.9326;37.3495;61.9733;47.502;12.9308;1.0449;13.1748;3.97118;2.69561;3.6238;16.1728;24.5745;14.3293;	486.457	+
7	139876439	139876446	21.0231;50.5678;21.9022;25.988;19.2766;6.0083;1.87718;	146.643	+
7	139876528	139876530	0.803682;1.01133;	1.81501	+
7	139876613	139876614	1.70666;	1.70666	+
7	139876864	139876876	5.70988;4.55702;4.17717;3.90967;1.59319;1.98863;	21.9356	+
7	139877110	139877111	0.622576;	0.622576	+
7	139877160	139877175	6.72112;33.0361;9.56458;8.73079;21.1547;22.1157;5.21604;10.0892;	116.628	+
7	139877282	139877291	48.8268;33.113;21.8959;29.007;21.4455;19.6133;32.6074;	206.509	+
7	139877315	139877368	14.3264;36.5551;33.4927;6.61504;15.7172;3.56159;5.96853;10.1337;14.4737;8.25161;73.7192;41.8874;0.465271;20.7328;53.4516;1.25254;	340.604	+
7	139877787	139877807	2.61906;9.2257;6.68922;0.594701;9.13997;5.18683;2.51908;25.2102;15.5282;5.45915;5.48608;7.98328;4.06588;3.2205;4.7272;	107.655	+
7	139940603	139940607	2.85386;9.92638;3.80682;0.619798;	17.2069	+
7	139940848	139940849	8.94992;	8.94992	+
7	139940878	139940894	6.17285;13.3115;15.8086;8.28045;2.69425;2.68309;0.648012;0.14616;	49.745	+
7	139960042	139960047	1.06066;1.06052;1.06066;1.06066;1.05855;	5.30106	+
7	140136022	140136040	7.2943;13.8441;13.928;8.55114;4.84036;9.02034;6.72567;6.44052;6.15926;	76.8037	+
7	140829674	140829677	40.6667;24.6854;5.32047;	70.6725	+
7	140892078	140892109	1.07978;6.59798;16.6396;14.8611;12.7536;12.6893;21.054;13.536;9.0585;3.82593;1.86503;2.9508;4.99957;	121.911	+
7	140898483	140898488	2.13243;5.91996;1.41022;2.11152;	11.5741	+
7	140935491	140935496	9.44028;16.9417;25.3243;25.4663;1.13967;	78.3123	+
7	141149115	141149117	3.87269;5.00077;	8.87346	+
7	141155563	141155567	9.03638;16.4081;4.17181;1.84457;	31.4608	+
7	141155644	141155648	1.96829;5.72519;12.443;7.8579;	27.9944	+
7	141293421	141293422	0.200155;	0.200155	+
7	141293443	141293469	0.296064;3.91716;30.4067;1.46154;5.84219;3.46792;3.77076;3.06937;	52.2317	+
7	141295629	141295631	1.18914;0.946676;	2.13582	+
7	141295954	141295993	12.5765;13.6654;7.32592;7.91944;12.7914;11.4275;21.8767;28.1368;51.0601;15.6859;16.3111;4.42873;5.94707;7.56629;2.40208;2.40782;	221.529	+
7	141296019	141296033	10.5761;17.7569;17.8099;26.6754;8.79057;3.59939;6.67948;13.6743;6.82539;	112.387	+
7	141333421	141333445	2.42662;13.1144;9.96029;12.9686;1.26483;1.64265;	41.3775	+
7	141334837	141334845	4.05391;2.13786;2.7909;3.15843;	12.1411	+
7	141336127	141336165	1.25769;0.0913553;0.372831;1.70762;1.32377;4.08795;10.0973;4.04527;3.49835;0.447872;8.11492;29.3374;29.414;27.716;15.9634;22.4787;6.6083;	166.563	+
7	141336511	141336524	3.9591;7.76026;15.1375;7.15031;11.2072;19.5881;7.1673;11.2266;19.7467;21.857;19.4427;14.9309;5.85934;	165.033	+
7	141336850	141336851	1.63389;	1.63389	+
7	141337089	141337095	2.86338;5.01246;0.329722;7.41497;	15.6205	+
7	141402881	141402884	2.84358;3.02022;1.88778;	7.75158	+
7	141466396	141466398	6.42439;9.4669;	15.8913	+
7	141470807	141470809	0.864495;1.66766;	2.53216	+
7	141470973	141471009	13.7975;40.0893;27.5636;3.53624;7.66668;8.76922;15.1536;15.0588;27.3306;8.03155;3.51441;19.4985;31.9138;15.1837;17.1348;11.0055;10.8768;13.1324;15.1359;38.3192;3.551;3.06007;	349.323	+
7	141568834	141568836	6.10796;3.5914;	9.69936	+
7	141579215	141579216	0.450673;	0.450673	+
7	141597843	141597846	0.677946;3.17086;3.52322;	7.37203	+
7	141598600	141598608	0.137048;14.256;4.19531;6.20817;12.9097;0.13512;	37.8414	+
7	141600627	141600656	6.32865;17.482;8.30716;4.22128;22.684;11.5461;12.3909;1.69823;2.91832;	87.5766	+
7	141602303	141602305	0.539961;0.716593;	1.25655	+
7	141602335	141602361	3.11526;18.7966;3.44213;5.24299;7.97462;12.8731;17.1781;13.28;3.82902;2.24954;2.06496;2.35085;12.7674;1.32666;9.29658;24.7989;24.7989;	165.386	+
7	141605472	141605474	5.10133;10.5098;	15.6112	+
7	141605638	141605654	3.13853;1.93858;6.85215;0.732886;0.45275;	13.1149	+
7	141605938	141605939	3.25735;	3.25735	+
7	141605971	141605980	6.64759;9.7671;4.07077;4.97257;7.64875;4.40317;	37.5099	+
7	141606846	141606852	0.224595;34.3305;87.7209;87.8183;58.7998;5.30583;	274.2	+
7	141607152	141607161	5.32414;3.44315;	8.76728	+
7	141607829	141607841	8.76417;12.6064;2.15903;1.12312;2.09816;1.2046;	27.9555	+
7	141610592	141610601	7.70783;3.02201;1.27776;0.916391;	12.924	+
7	141614472	141614474	3.53083;4.50208;	8.03291	+
7	141616864	141616867	8.60188;7.57476;0.468964;	16.6456	+
7	141617211	141617215	10.4878;10.8258;9.0231;3.75203;	34.0887	+
7	141623512	141623548	11.2543;33.1484;29.6924;4.71212;1.68112;0.234422;5.6673;19.0267;6.74464;8.9211;7.9038;0.754809;1.81856;1.41009;	132.97	+
7	141623626	141623627	0.0611716;	0.0611716	+
7	141623659	141623660	0.820275;	0.820275	+
7	141624094	141624116	13.6881;11.7027;1.30276;8.83817;6.96956;1.23491;6.28347;	50.0197	+
7	141624157	141624158	0.0320792;	0.0320792	+
7	141624262	141624264	0.689078;1.40262;	2.0917	+
7	141629397	141629414	2.09563;4.092;0.170763;3.04555;2.99494;3.00569;3.03737;	18.4419	+
7	141631347	141631368	13.1137;14.3958;11.9985;7.45043;5.81929;7.46958;8.85942;2.39288;2.16115;4.48141;8.98341;0.0162691;14.9715;21.945;21.7297;8.10635;	153.894	+
7	141631411	141631413	0.9553;9.43541;	10.3907	+
7	141631482	141631495	0.896657;5.98862;13.9323;	20.8175	+
7	141631709	141631738	0.349864;0.338864;28.2368;9.14504;10.8995;41.324;58.4073;11.6088;5.6941;13.4973;8.0373;13.8748;7.31879;2.6558;	211.388	+
7	141631791	141631792	7.28729;	7.28729	+
7	141631852	141631857	16.2787;15.4107;31.9697;50.5697;55.5917;	169.821	+
7	141631941	141631958	8.91863;17.7115;11.1137;7.16359;1.74882;0.0196347;1.66234;0.683351;	49.0215	+
7	141632286	141632289	0.297267;3.35906;10.5868;	14.2431	+
7	141632448	141632452	4.68777;13.1384;0.825362;0.651406;	19.3029	+
7	141632508	141632517	50.355;91.0187;79.2693;75.862;84.395;72.4313;48.8816;14.3414;21.3769;	537.931	+
7	141632688	141632705	10.2016;22.8663;16.6789;32.8052;2.31358;	84.8655	+
7	141632746	141632760	19.4436;7.53646;1.58526;	28.5653	+
7	141632786	141632805	10.772;32.8446;20.205;15.0731;2.19151;0.301442;15.837;38.8511;37.8475;	173.923	+
7	141632851	141632852	2.17124;	2.17124	+
7	141632879	141632891	21.2753;12.9576;4.55951;4.80389;21.2215;6.02379;11.8335;28.5822;5.72633;0.0482938;2.55337;	119.585	+
7	141632931	141632954	0.636326;20.2766;5.55107;7.1161;17.8973;20.2604;45.3163;74.3433;0.840121;2.33511;2.6076;4.4923;22.904;3.77407;1.72667;1.03584;	231.113	+
7	141637938	141637942	3.38136;16.9515;12.6037;7.38496;	40.3215	+
7	141638094	141638095	5.44525;	5.44525	+
7	141638124	141638150	1.16211;2.95567;2.99024;2.17233;7.37835;	16.6587	+
7	141638220	141638223	2.49251;21.3631;0.468464;	24.3241	+
7	141638353	141638356	1.04077;4.40823;7.97038;	13.4194	+
7	141638386	141638387	1.78936;	1.78936	+
7	141638495	141638498	8.73093;12.1262;10.9942;	31.8514	+
7	141638524	141638528	1.20627;1.25926;	2.46553	+
7	141638719	141638741	2.67168;3.16772;1.38566;0.826831;1.80073;4.37353;	14.2262	+
7	141638964	141638968	0.879418;8.14018;11.3056;4.93042;	25.2556	+
7	141639026	141639028	2.43745;5.6009;	8.03835	+
7	141639063	141639065	0.721027;1.07189;	1.79292	+
7	141639120	141639121	5.11027;	5.11027	+
7	141639174	141639176	1.24593;1.65641;	2.90234	+
7	141639247	141639249	11.583;1.10155;	12.6845	+
7	141639380	141639383	6.21454;14.2781;0.039789;	20.5325	+
7	141639412	141639413	2.21581;	2.21581	+
7	141639745	141639767	3.40579;4.81378;2.9429;1.24438;0.155628;11.3491;	23.9116	+
7	141951394	141951397	8.53627;17.2614;10.2359;	36.0336	+
7	141989965	141989967	4.84998;2.9603;	7.81029	+
7	142002054	142002056	7.99474;4.49824;	12.493	+
7	142002086	142002087	0.7107;	0.7107	+
7	142002121	142002122	1.38244;	1.38244	+
7	142002194	142002233	0.319144;0.485284;30.161;36.8517;28.2203;0.36756;7.08588;6.24268;19.4671;19.0722;2.60186;0.0983078;24.9959;71.6542;36.2809;9.5243;0.726843;	294.155	+
7	142002495	142002498	13.5339;16.6029;17.4959;	47.6327	+
7	142002548	142002551	5.72953;26.5945;5.4932;	37.8173	+
7	142002645	142002649	1.28967;17.4935;15.3514;1.29887;	35.4334	+
7	142002792	142002794	1.82566;2.13244;	3.95809	+
7	142002955	142002959	4.28468;4.75502;5.28392;10.3199;	24.6435	+
7	142003056	142003072	4.71797;1.41996;4.02868;	10.1666	+
7	142003109	142003146	0.926829;1.90232;1.17799;1.47149;12.3425;14.6666;0.923045;1.92013;2.11588;10.8029;	48.2497	+
7	142003287	142003302	0.439984;18.0203;51.5539;36.7379;28.5224;18.1773;11.8561;12.7256;1.35098;1.83549;2.39337;1.90857;1.47361;	186.995	+
7	142003436	142003450	4.68426;7.09004;6.53241;16.0634;0.574163;14.7739;23.3736;8.80336;18.9847;13.0326;10.9481;19.2636;15.2943;3.66066;	163.079	+
7	142003732	142003734	8.92822;11.145;	20.0732	+
7	142003801	142003804	9.1233;24.113;2.71472;	35.951	+
7	142003832	142003843	6.97968;4.96234;0.542345;5.55071;8.64837;7.0876;22.1805;28.4577;19.0459;	103.455	+
7	142003886	142003898	5.92385;0.114441;	6.03829	+
7	142003923	142003927	0.663952;0.798521;	1.46247	+
7	142318924	142318945	4.96357;2.91958;10.4889;9.65084;15.836;17.8931;15.6744;7.54307;10.3279;6.15169;9.87707;2.10398;9.22058;	122.651	+
7	143060410	143060411	2.03805;	2.03805	+
7	143067331	143067333	5.08797;6.46456;	11.5525	+
7	143067480	143067482	0.682844;0.134846;	0.81769	+
7	143067589	143067605	0.421006;1.71612;19.7832;8.73375;1.19972;12.7483;	44.6022	+
7	143067676	143067717	1.0087;7.34004;25.0281;102.525;129.838;25.6521;12.3089;2.06267;35.2224;82.0375;65.611;18.8315;27.9528;43.7561;35.2089;45.2483;8.8822;1.73938;	670.254	+
7	143067852	143067853	2.22939;	2.22939	+
7	143847774	143847785	1.74491;3.80332;11.7585;11.2539;13.2092;11.286;1.2388;0.587292;0.686301;	55.5682	+
7	143847908	143847936	7.9355;1.95346;14.0469;29.1442;25.734;14.9379;11.468;22.2683;39.194;20.0764;14.063;9.69839;8.74444;	219.265	+
7	143848035	143848041	14.3107;11.6227;3.22184;4.80212;17.9208;8.43608;	60.3142	+
7	143848142	143848144	4.86556;8.03857;	12.9041	+
7	143848194	143848198	1.79366;1.86062;2.43442;1.0649;	7.1536	+
7	143848249	143848250	2.84775;	2.84775	+
7	143848337	143848364	5.07007;13.7522;8.53059;10.3331;7.54815;4.78811;1.42023;1.34409;9.95879;	62.7453	+
7	144118818	144118826	7.91654;3.58565;0.656653;	12.1588	+
7	144203699	144203706	0.490303;9.82814;17.199;6.59531;5.57884;	39.6916	+
7	144203732	144203733	0.498257;	0.498257	+
7	144203847	144203849	14.8694;1.01828;	15.8877	+
7	144203883	144203884	1.26068;	1.26068	+
7	144220373	144220382	3.24684;6.43104;22.8849;18.896;29.3684;29.304;27.4543;25.3458;1.03347;	163.965	+
7	144234093	144234094	0.141876;	0.141876	+
7	144234135	144234136	6.11711;	6.11711	+
7	144234179	144234181	13.5486;7.47412;	21.0227	+
7	144234248	144234250	2.78126;3.40496;	6.18622	+
7	144234313	144234314	0.671192;	0.671192	+
7	144421660	144421664	1.40714;0.369717;	1.77686	+
7	144423983	144423985	1.70113;2.06883;	3.76996	+
7	144624124	144624125	34.5276;	34.5276	+
7	144914468	144914497	69.6265;51.8673;16.507;8.36791;20.7458;47.8055;47.9343;62.8144;13.319;6.96382;12.2258;8.25453;11.2843;11.1472;68.7888;72.0666;12.3014;12.4302;25.1389;29.3305;42.6275;	651.547	+
7	144919883	144919889	10.2137;3.04618;5.27613;	18.536	+
7	144920060	144920085	1.38313;2.53826;13.4808;32.8695;20.4178;12.1827;28.9329;40.9833;7.26996;2.61123;0.449392;3.48868;20.4645;26.7942;37.2666;24.6857;12.2409;9.74948;5.87572;0.64491;	304.33	+
7	144920535	144920538	2.06115;2.9101;0.547445;	5.51869	+
7	144920878	144920898	2.25262;8.84315;11.5044;6.53153;4.36144;18.7155;19.9874;13.203;5.61743;10.095;6.48735;15.7451;9.77731;9.63282;6.54076;	149.295	+
7	144929972	144929975	5.25015;7.33879;5.33836;	17.9273	+
7	144932374	144932378	0.141306;33.9051;107.027;55.8779;	196.951	-
7	144932323	144932325	16.1065;4.86173;	20.9682	-
7	144932282	144932303	5.30126;15.142;24.7652;2.04308;23.2522;28.7045;31.5916;4.65035;8.02237;2.45556;2.71381;1.20008;	149.842	-
7	144932086	144932155	3.2806;7.11188;1.12677;6.61485;18.7261;1.02519;4.32613;15.1569;0.00951202;14.6726;0.982892;3.56319;9.59126;9.59772;0.0959332;	95.8816	-
7	144932026	144932027	0.185841;	0.185841	-
7	144931994	144932000	1.73965;2.4301;14.6656;31.8496;6.63435;0.00494798;	57.3242	-
7	144931810	144931842	1.40613;9.70025;8.49139;26.9909;11.0777;17.6879;6.33507;1.11832;1.47366;7.66355;26.862;58.2819;28.7463;14.8945;9.9744;14.0918;14.7576;1.43156;	260.985	-
7	144931008	144931028	2.7942;1.58455;4.00507;12.9443;2.02664;3.4689;4.31649;	31.1402	-
7	144930711	144930714	2.09604;12.9179;4.02923;	19.0432	-
7	144930426	144930428	4.53274;9.45029;	13.983	-
7	144930336	144930356	12.2644;1.60757;5.73245;8.53054;21.5989;23.6205;19.5346;17.2983;15.2724;27.9066;10.0111;4.68256;6.03912;14.7225;6.96869;11.0115;10.4528;5.54752;1.62199;	224.424	-
7	144820087	144820098	42.4721;19.868;24.0183;19.9969;22.0398;17.8895;25.9324;34.4907;42.7384;13.2967;2.66863;	265.411	-
7	144477785	144477840	1.37661;0.614849;3.58946;18.7017;5.45376;11.7603;39.8786;13.215;1.56518;0.95659;1.43793;1.19102;1.28948;1.96287;	102.993	-
7	144477763	144477765	5.20213;3.13895;	8.34108	-
7	144477043	144477073	6.22843;5.20562;4.97743;5.8313;10.1826;33.5326;37.498;23.0686;16.7788;7.40802;1.84864;1.25865;3.69654;3.88901;	161.404	-
7	144476955	144476958	5.44855;8.48252;1.3456;	15.2767	-
7	144440822	144440825	0.577469;1.35241;0.577473;	2.50735	-
7	144436681	144436685	2.44239;1.54533;2.23342;1.04744;	7.26859	-
7	144436598	144436639	13.6347;13.4943;1.87045;3.89401;0.100427;8.1139;19.0994;33.4645;20.9225;12.6041;9.38208;1.02748;5.85579;5.18157;2.25921;9.81146;1.07641;	161.792	-
7	144436391	144436403	2.74395;3.46597;3.33122;7.51631;	17.0574	-
7	144436179	144436181	13.3934;3.19856;	16.592	-
7	144436105	144436126	0.320502;7.31273;7.63868;	15.2719	-
7	144435934	144435935	1.43869;	1.43869	-
7	144435800	144435801	3.62872;	3.62872	-
7	143712673	143712700	0.126306;2.55738;3.35006;11.9091;9.84238;10.12;1.236;0.00500222;2.20998;5.82775;5.0151;5.64085;4.15973;4.47656;8.38397;3.29486;4.57716;	82.7321	-
7	143711946	143711959	1.71809;1.90781;3.97904;1.70949;5.92423;	15.2387	-
7	143561003	143561005	2.06949;3.10172;	5.17121	-
7	143537760	143537762	3.66156;1.15087;	4.81243	-
7	143531028	143531029	0.0110987;	0.0110987	-
7	143517248	143517250	1.9452;0.98983;	2.93503	-
7	143514386	143514433	12.6094;42.9847;86.9326;3.96193;27.393;17.7254;11.7667;71.645;135.978;181.946;65.3446;83.4012;41.9565;67.3262;290.897;291.398;41.484;19.0116;72.9646;9.419;3.1782;18.8526;22.5039;94.0502;115.519;11.5113;74.6081;3.15532;3.54104;74.5873;15.1412;58.8467;75.5202;23.5109;30.0985;22.3439;54.5982;	2277.71	-
7	143514243	143514245	11.8823;11.7896;	23.6718	-
7	143514154	143514174	5.34758;9.58108;3.1359;2.07951;4.88008;23.827;31.2262;37.5109;27.2588;35.2423;43.7394;68.9259;56.3865;7.5067;	356.648	-
7	143514081	143514086	15.982;31.1448;6.95103;4.19479;10.1505;	68.4231	-
7	143513966	143513967	1.77926;	1.77926	-
7	143513784	143513790	4.71699;11.6956;4.51417;3.21696;	24.1437	-
7	143513742	143513751	4.47157;8.70419;14.7948;4.4791;9.77836;5.2564;2.96423;0.0331594;	50.4819	-
7	143513625	143513634	2.78779;1.81651;2.08698;11.1373;7.58807;34.0788;9.38701;3.91929;	72.8018	-
7	143458642	143458647	5.67228;31.0821;20.0341;11.3056;3.95941;	72.0535	-
7	143458475	143458540	0.262819;3.40932;3.40095;3.42613;19.9264;33.2398;24.751;9.59053;10.3003;5.83306;10.0689;2.68198;2.16933;8.20864;18.5529;22.2225;5.94894;11.671;5.32055;17.8864;6.35091;13.4267;20.1835;0.882689;1.83226;16.6838;12.0158;14.0158;16.017;22.1901;27.7552;4.76442;	374.99	-
7	143458452	143458453	0.213844;	0.213844	-
7	143295220	143295221	2.64944;	2.64944	-
7	143295128	143295129	5.17502;	5.17502	-
7	143291171	143291173	7.37114;4.9565;	12.3276	-
7	143291126	143291129	3.74755;19.8179;10.8794;	34.4448	-
7	143290662	143290665	4.53062;2.92667;2.04341;	9.50071	-
7	143290354	143290356	4.27995;2.46066;	6.7406	-
7	142653727	142653744	2.79418;10.151;9.21485;9.34944;21.7382;14.3029;22.5391;28.2975;16.4273;0.309203;0.667879;	135.792	-
7	142653697	142653700	6.18072;13.3145;10.3662;	29.8615	-
7	142653262	142653288	3.07387;17.8708;75.4302;62.8853;38.0091;17.5247;0.57962;28.9288;50.5137;0.673062;16.1789;21.2582;4.50466;	337.431	-
7	142653226	142653232	15.4968;10.3511;10.4731;10.5104;8.23141;3.09665;	58.1595	-
7	142653203	142653205	14.7179;1.69837;	16.4163	-
7	142652818	142652838	0.0187556;0.724201;0.977219;3.32059;	5.04076	-
7	142652777	142652796	0.443352;0.504825;1.35866;2.12028;	4.42711	-
7	142652625	142652642	2.7206;3.7675;2.97674;4.19023;3.3849;26.938;40.0701;4.78135;2.8144;2.81775;	94.4615	-
7	142652513	142652525	3.19853;7.87301;17.2695;25.602;18.1078;6.08316;24.3369;17.2876;1.26546;	121.024	-
7	142652459	142652464	24.495;26.485;34.846;92.6387;77.3169;	255.782	-
7	142652366	142652394	3.24142;1.02231;1.40072;13.1525;23.2883;17.184;41.1374;4.79935;10.1377;27.746;14.7568;2.66325;4.3571;72.274;32.3916;3.80507;14.5861;14.2296;1.2534;10.1083;25.1921;	338.727	-
7	142652236	142652237	8.06021;	8.06021	-
7	142652200	142652208	8.43531;42.4193;19.0415;15.6475;21.4624;1.59332;9.5046;2.55041;	120.654	-
7	142652166	142652167	13.2417;	13.2417	-
7	142652040	142652043	10.3364;5.40734;2.7086;	18.4524	-
7	142651397	142651400	2.81356;5.38547;2.81356;	11.0126	-
7	142377103	142377118	0.0657205;10.0626;6.10826;6.05139;4.18451;6.68836;4.01746;3.61455;	40.7929	-
7	142376684	142376686	8.18005;6.68293;	14.863	-
7	142376459	142376504	3.29956;9.64688;69.8078;0.0612715;13.1527;36.1368;94.1864;32.0071;29.458;137.358;54.1927;103.773;61.3697;4.63074;35.4439;11.9241;34.5805;90.3611;71.9915;94.3104;53.0403;84.4329;81.9788;90.3192;22.9732;	1320.44	-
7	142376381	142376404	18.2799;23.5576;16.5887;14.0503;44.8322;94.2688;20.838;	232.416	-
7	142376227	142376237	28.4425;14.0816;0.858845;	43.383	-
7	142376006	142376088	1.50155;14.8177;5.60182;2.12487;7.31844;14.9911;1.37126;45.0797;40.7271;36.5686;33.4746;48.0329;28.9697;1.39825;16.2138;1.30066;4.53335;0.503813;20.9502;21.5879;23.5486;69.313;22.455;6.11231;40.8355;13.3797;0.075546;21.7577;9.4318;17.1571;5.1177;10.8689;19.3476;4.69192;	611.16	-
7	142262926	142262945	12.6028;14.4706;7.63084;8.35606;16.8161;9.49356;7.3862;17.4074;	94.1636	-
7	142124161	142124162	1.5805;	1.5805	-
7	142093999	142094003	3.47089;8.51041;18.5855;7.18099;	37.7478	-
7	142082567	142082570	6.37459;9.39125;9.39127;	25.1571	-
7	142082501	142082503	3.45722;14.0572;	17.5144	-
7	142082461	142082462	8.325;	8.325	-
7	142082382	142082402	0.0853973;4.97016;4.81164;	9.86719	-
7	142082166	142082169	26.2802;26.7286;5.60994;	58.6188	-
7	142082049	142082093	3.45218;1.44688;16.6138;36.0353;0.0815817;40.1664;1.30828;29.1024;86.6151;36.5537;51.4986;108.959;21.931;47.0489;67.3094;28.2358;20.2156;63.9859;3.40385;16.2722;32.6177;7.90617;70.4661;11.3874;7.99813;41.1113;11.5319;38.336;20.8541;3.96248;39.8085;33.7759;35.6554;91.6995;41.8368;44.0157;24.9872;0.555156;5.25501;	1244	-
7	142081715	142081730	1.92723;9.22298;14.3351;49.4266;48.5153;19.592;21.7638;17.5383;6.7948;2.00571;20.439;10.0643;	221.625	-
7	142081439	142081452	2.19224;1.63986;1.85863;23.7232;	29.414	-
7	142081312	142081349	4.82958;57.0126;29.875;12.2129;13.4465;1.71625;58.0207;45.1288;10.2162;45.9273;	278.386	-
7	142081253	142081284	10.2841;51.3676;262.427;216.78;67.5279;49.8645;3.40316;41.6501;86.8101;91.0511;8.34312;22.9447;29.6294;44.1368;23.3097;29.7494;14.0722;15.2752;1.85815;44.2483;3.1258;32.7641;22.0091;	1172.63	-
7	142080920	142080969	5.00106;4.11342;4.26925;10.1112;45.4833;10.2423;23.7206;8.10287;1.98726;20.6574;31.9792;6.59995;5.16978;8.74858;30.1145;8.93301;2.65189;3.14198;4.76962;2.59962;12.6949;25.3631;	276.455	-
7	142080542	142080575	7.1764;1.99549;2.46954;2.31322;2.52912;0.276834;0.33905;2.01197;9.42517;33.2757;9.30121;7.99829;41.6056;55.0466;19.902;32.0711;14.0691;	241.806	-
7	142080459	142080461	8.75045;7.0589;	15.8094	-
7	142080369	142080393	3.63056;17.6177;3.54138;2.37039;2.76482;4.5916;17.0954;6.96627;	58.5782	-
7	142080243	142080296	14.4304;35.8129;1.81384;3.16985;1.49868;9.15786;3.3727;3.64875;10.6095;5.2899;2.28684;71.7191;76.5334;16.7537;16.4288;0.304221;3.06491;3.37304;11.3325;	290.601	-
7	142080104	142080110	2.25451;8.93139;	11.1859	-
7	142080079	142080080	0.12369;	0.12369	-
7	142079983	142079986	0.269089;8.90646;6.35089;	15.5264	-
7	142079641	142079643	3.11626;0.890766;	4.00702	-
7	142079614	142079617	5.13493;7.98629;1.44525;	14.5665	-
7	142053295	142053298	8.85417;6.78758;0.676466;	16.3182	-
7	142049643	142049645	8.10036;1.34948;	9.44984	-
7	142036182	142036208	4.04942;4.0534;1.27872;4.7545;6.60171;4.7545;	25.4922	-
7	142027985	142027987	0.753354;1.01354;	1.7669	-
7	142025186	142025188	0.985686;0.720995;	1.70668	-
7	142015501	142015502	1.47164;	1.47164	-
7	142009184	142009189	1.02487;2.68683;5.89507;7.43662;5.29563;	22.339	-
7	142008988	142008999	2.76382;5.55859;1.55249;1.98452;2.27449;	14.1339	-
7	142008774	142008794	2.61839;0.964127;5.61119;2.25435;0.504319;	11.9524	-
7	142008670	142008674	7.10979;4.20618;	11.316	-
7	141901478	141901479	0.217201;	0.217201	-
7	141901449	141901450	0.311618;	0.311618	-
7	141899729	141899733	5.34832;11.5767;7.20469;6.90775;	31.0374	-
7	141884392	141884394	13.4163;10.8652;	24.2814	-
7	141884254	141884255	3.64256;	3.64256	-
7	141884139	141884170	1.31523;0.514348;8.65321;1.1778;6.16169;14.6777;11.305;	43.805	-
7	141883815	141883842	6.1547;16.9411;28.9347;2.69741;8.26709;11.091;11.0371;23.3782;23.5435;8.84216;12.7161;6.79519;16.7885;21.3733;58.8549;37.8608;10.9054;7.45998;5.25626;1.0073;	319.905	-
7	141883767	141883768	10.1894;	10.1894	-
7	141883744	141883745	0.346156;	0.346156	-
7	141883687	141883689	9.31809;5.58725;	14.9053	-
7	141883654	141883656	0.23632;2.29851;	2.53483	-
7	141883613	141883618	7.13255;8.83184;	15.9644	-
7	141883463	141883465	1.43582;2.60011;	4.03593	-
7	141883349	141883383	0.20562;14.4049;3.94857;28.7815;26.0256;26.3832;3.77396;5.66204;20.8374;62.8371;22.9075;	215.767	-
7	141883305	141883307	17.0199;25.4728;	42.4927	-
7	141883236	141883239	9.73791;2.7984;0.0511325;	12.5874	-
7	141883042	141883049	1.31408;2.8832;8.14798;14.5232;12.1281;5.88746;5.08436;	49.9683	-
7	141882758	141882806	1.87331;3.24397;4.7078;11.4255;12.918;4.52936;4.35396;11.4154;1.7489;3.94089;4.58936;8.68378;25.3389;2.35442;	101.123	-
7	141882530	141882533	0.35337;4.11388;3.73876;	8.206	-
7	141882273	141882274	13.3533;	13.3533	-
7	141882214	141882234	9.41686;17.1254;13.8234;4.4441;5.56447;13.8964;5.62238;0.238669;0.0134245;1.14994;	71.295	-
7	141881988	141882020	4.59986;5.26709;1.42447;4.40863;3.50342;9.79442;1.86743;0.967652;2.03989;	33.8729	-
7	141881962	141881963	0.643452;	0.643452	-
7	141881815	141881816	0.182449;	0.182449	-
7	141881647	141881657	4.0146;18.6728;3.61462;3.27093;9.84093;5.6628;3.84015;	48.9169	-
7	141493742	141493743	3.52025;	3.52025	-
7	141473297	141473315	18.3869;27.7555;15.6644;9.01231;6.03119;0.339519;7.5116;1.76658;	86.468	-
7	141472929	141472931	8.18295;3.68733;	11.8703	-
7	141472268	141472296	13.8424;7.86017;1.24694;2.70901;3.52643;3.57285;17.2756;21.3033;7.62925;7.71346;27.9929;1.53827;7.18311;5.77642;4.61811;11.9173;10.6925;5.8563;	162.254	-
7	141431111	141431113	1.71658;6.40189;	8.11846	-
7	141430809	141430813	6.35009;5.59031;8.84803;0.0588074;	20.8472	-
7	141430743	141430781	2.51313;1.82282;4.77219;11.8458;2.52542;40.3385;22.6438;16.2567;12.9296;	115.648	-
7	141430655	141430674	4.95739;0.887541;4.64571;3.90821;2.35938;2.95636;2.18154;	21.8961	-
7	141430625	141430627	1.72515;11.8741;	13.5993	-
7	141430533	141430534	0.242699;	0.242699	-
7	141430388	141430412	3.64518;17.4766;9.01368;12.8096;6.04407;1.44248;	50.4316	-
7	141430293	141430294	2.27036;	2.27036	-
7	141430262	141430266	1.45442;3.43436;9.68602;3.81982;	18.3946	-
7	141430236	141430241	8.58129;11.0542;3.06202;6.96127;14.3585;	44.0173	-
7	141430075	141430078	4.04892;4.56478;7.44548;	16.0592	-
7	141430047	141430048	0.39321;	0.39321	-
7	141429990	141430023	1.42157;3.52254;2.78005;12.6898;19.3334;6.77627;3.29285;3.01494;11.3022;2.72928;0.620496;2.94836;	70.4317	-
7	141429905	141429906	2.71196;	2.71196	-
7	141429799	141429810	2.14162;7.48185;5.77379;0.195306;0.495022;	16.0876	-
7	141427353	141427415	7.1332;31.8859;14.5627;23.966;71.8504;91.3601;51.0811;36.265;6.76688;2.78232;8.3717;10.9956;28.1616;20.6631;9.82492;11.7859;60.987;43.4249;83.7773;55.037;56.8317;79.6238;31.9634;11.1285;3.76242;5.79297;29.838;9.47931;24.3178;7.86901;15.2013;36.1581;17.9464;	1000.6	-
7	141427281	141427282	13.3042;	13.3042	-
7	141426746	141426749	1.92756;3.9597;5.05252;	10.9398	-
7	141426672	141426708	2.21513;2.20904;7.98532;9.94241;14.0687;12.9836;12.9603;19.2179;38.0103;35.9674;19.3425;14.999;17.1472;35.6845;7.58549;0.613102;15.908;29.647;1.19581;9.62303;11.8945;2.19929;0.0846592;2.86099;	324.345	-
7	141426599	141426631	17.9616;4.14975;9.80829;7.27533;12.8995;3.90024;6.21153;25.8146;15.8424;15.8678;16.5465;1.65797;8.4344;8.73676;4.6308;0.737373;11.0026;	171.478	-
7	141426524	141426527	0.753669;1.93181;2.64025;	5.32573	-
7	141408800	141408816	1.04725;44.7311;2.26297;1.56898;13.1228;12.6475;25.1626;27.3812;27.1878;14.6004;3.18047;	172.893	-
7	141408713	141408715	5.03191;5.00545;	10.0374	-
7	141408329	141408333	0.430715;0.714154;3.17852;6.5137;	10.8371	-
7	141408282	141408284	0.572878;0.0265429;	0.599421	-
7	141171293	141171295	2.43812;5.27297;	7.71109	-
7	141171202	141171226	8.09736;8.94101;13.9641;2.74368;0.406731;	34.1528	-
7	141001966	141001977	0.552484;0.552486;0.552486;0.552486;0.552486;0.552486;0.552486;0.552486;0.552486;0.552338;0.552485;	6.07719	-
7	140881780	140881781	2.11397;	2.11397	-
7	140853540	140853546	0.640174;3.55593;6.13148;9.63242;9.00118;4.69396;	33.6551	-
7	140853210	140853242	5.13805;2.08902;7.35187;10.627;17.9433;9.59835;13.6674;11.5768;15.7895;13.7488;15.4446;6.28338;1.78107;3.03558;	134.075	-
7	140153189	140153190	0.581315;	0.581315	-
7	140153033	140153039	7.97952;5.66452;15.6086;13.9413;7.37082;0.244389;	50.8091	-
7	140106232	140106249	1.59554;7.40319;7.8444;1.58729;7.80819;1.4795;1.56678;1.56354;	30.8484	-
7	140106055	140106075	4.51346;20.3597;16.5392;10.1722;14.9069;5.97941;4.73842;14.3311;17.2652;7.11941;3.50735;1.69237;2.23338;2.14998;5.64192;8.53087;1.3717;	141.053	-
7	140105899	140105929	5.96371;4.452;3.82552;17.845;10.4176;12.41;16.6494;16.7148;22.8632;16.4393;6.47416;16.1051;3.06069;0.961082;4.7549;3.67064;4.48592;4.85103;4.50691;1.56155;1.20905;10.7715;3.25862;	193.252	-
7	140028554	140028568	2.79118;2.5633;4.17285;3.44344;	12.9708	-
7	139980782	139980789	27.3395;88.6837;33.2009;12.1928;30.7038;11.1386;4.67277;	207.932	-
7	139552389	139552397	34.6005;77.2361;71.2361;44.1624;19.5182;17.4109;50.3557;51.2662;	365.786	-
7	138891775	138891822	2.76011;8.74804;20.8528;96.3224;67.0805;56.6533;57.8622;68.8536;86.329;31.5367;1.07405;3.79659;38.6988;45.8593;20.7504;13.5953;14.8823;46.9658;20.6071;4.43869;	707.667	-
7	138891683	138891705	9.49;13.7865;24.1377;35.6363;22.6465;	105.697	-
7	138891583	138891610	11.1012;59.8511;91.0853;46.4407;80.7233;37.2131;34.5848;2.28193;55.7149;69.4691;19.3353;8.05256;34.9409;12.7713;	563.566	-
7	138891406	138891407	1.08364;	1.08364	-
7	138891353	138891379	0.466741;29.6918;70.42;59.1457;5.32284;3.67671;12.2401;54.0019;31.0592;21.4808;	287.506	-
7	138891057	138891083	11.8029;20.5929;18.8425;18.9909;6.00347;3.3765;31.4069;39.6794;13.8177;2.38971;18.8106;5.95608;	191.67	-
7	138890936	138890952	4.31515;10.3903;11.7984;13.1567;0.471713;0.830833;4.01563;19.3428;6.87052;23.1797;37.4625;2.63922;13.8855;5.22301;1.4602;	155.042	-
7	138890890	138890892	7.68629;11.7847;	19.471	-
7	138890834	138890849	0.608497;1.41352;19.4791;5.83389;2.87499;7.67699;3.06167;	40.9486	-
7	138886912	138886947	2.63797;2.50043;0.633019;1.88209;9.20273;5.06609;3.05715;8.90878;6.95091;5.88857;3.36064;0.67254;	50.7609	-
7	138885912	138885975	10.5528;28.286;0.2424;6.31054;11.4684;1.17361;3.54995;6.43916;7.70902;2.56185;9.46312;8.9394;0.0472177;8.76442;3.34842;7.24381;7.29725;8.33419;	131.732	-
7	138885853	138885855	0.577591;0.582202;	1.15979	-
7	138884638	138884661	5.23892;3.10255;13.6914;21.9273;1.38845;6.93504;3.41894;0.0773572;3.44604;47.0983;	106.324	-
7	138884148	138884149	3.34589;	3.34589	-
7	138884069	138884076	16.6564;26.9301;25.3275;12.0646;2.01348;	82.9921	-
7	138883911	138883913	1.35565;4.10046;	5.4561	-
7	138883624	138883628	6.61422;15.1056;32.0287;13.2961;	67.0446	-
7	138843767	138843768	0.405172;	0.405172	-
7	138843652	138843674	0.6975;2.06438;2.03603;1.15117;0.688808;	6.63788	-
7	138843537	138843574	1.34439;11.1967;10.3552;5.56773;4.34607;3.08889;2.14522;9.60348;7.64561;0.0233981;	55.3168	-
7	138843232	138843234	0.244903;0.557791;	0.802694	-
7	138839179	138839181	8.686;0.610565;	9.29657	-
7	138837488	138837493	13.8513;25.2455;6.65267;10.3741;0.963305;	57.0869	-
7	138837450	138837464	3.58758;15.3276;11.738;11.1075;20.9468;3.73663;5.16728;	71.6114	-
7	138837411	138837425	1.5283;11.5396;9.75901;9.4035;17.2834;1.42421;2.00661;	52.9447	-
7	138837372	138837385	9.37454;9.10082;6.88143;12.2252;0.925373;1.44261;	39.95	-
7	138837335	138837337	9.41266;5.91427;	15.3269	-
7	138837296	138837298	11.7688;8.33493;	20.1037	-
7	138837256	138837259	14.4846;12.7218;2.31459;	29.5209	-
7	138691540	138691546	3.97673;5.31122;4.27695;6.86428;4.22501;1.32766;	25.9818	-
7	137282472	137282491	0.175274;0.698207;8.28385;8.28386;4.9529;0.447215;2.60306;	25.4444	-
7	137282399	137282413	0.265231;0.615746;7.97595;8.11631;2.76069;	19.7339	-
7	137196058	137196069	3.98398;4.98025;6.5269;10.3381;	25.8293	-
7	137195755	137195757	2.02075;3.12532;	5.14607	-
7	137195657	137195661	0.436965;6.3249;12.3428;11.4408;	30.5456	-
7	137195576	137195579	0.631495;18.3802;10.9923;	30.004	-
7	137195512	137195530	7.37009;2.77482;7.25308;	17.398	-
7	137195437	137195467	10.0059;0.11421;9.3731;7.72979;14.1661;2.43816;10.4031;	54.2303	-
7	137195214	137195236	0.320351;4.2323;16.4337;12.5882;6.26606;22.1228;2.99647;	64.9599	-
7	137194914	137194915	0.915071;	0.915071	-
7	137194794	137194800	0.838303;3.18073;8.41018;8.08558;5.02428;1.32743;	26.8665	-
7	137194626	137194628	8.27038;11.663;	19.9333	-
7	137194572	137194587	5.59396;18.625;7.8988;14.32;17.8423;1.38386;1.37516;	67.039	-
7	137194503	137194519	0.239525;0.14276;3.51197;5.96348;	9.85774	-
7	137194394	137194397	1.42594;2.15805;2.5948;	6.17878	-
7	137194356	137194362	0.233689;1.7319;9.69251;4.43241;13.9905;4.93329;	35.0143	-
7	137194175	137194182	1.73485;2.22245;0.480794;2.60123;	7.03932	-
7	137193988	137193989	2.46166;	2.46166	-
7	137193911	137193947	37.8867;16.8444;2.45884;17.1588;14.0806;15.9945;24.9441;4.19761;12.9468;62.6388;4.31094;0.128073;11.1431;18.0344;27.0555;2.39067;17.188;22.2461;9.99854;22.4623;22.2243;9.84945;36.6273;10.482;	423.292	-
7	136241323	136241333	6.08508;4.86238;0.644848;0.619353;	12.2117	-
7	134883048	134883059	13.252;7.38316;14.761;19.3579;5.18113;4.07791;2.67432;	66.6874	-
7	133686634	133686636	3.01191;10.6528;	13.6647	-
7	133627192	133627196	15.4093;30.6417;30.6417;30.6417;	107.334	-
7	133307290	133307294	19.2785;19.2785;19.2785;19.2785;	77.1141	-
7	133122390	133122393	2.01483;7.71524;3.80675;	13.5368	-
7	133121246	133121249	9.89107;18.5823;21.4961;	49.9695	-
7	133107976	133107979	4.02194;7.86975;12.8202;	24.7119	-
7	133107262	133107265	1.60725;2.06925;0.978335;	4.65483	-
7	133091117	133091119	2.77219;6.30777;	9.07995	-
7	133091048	133091049	0.0486356;	0.0486356	-
7	133014020	133014028	9.72278;9.68513;2.29147;27.2343;11.6884;8.22617;	68.8483	-
7	133013992	133013998	9.99883;9.14525;42.1363;10.798;5.76092;1.66035;	79.4996	-
7	133013880	133013904	0.784719;3.62995;2.50586;1.96834;2.26207;23.981;32.5947;5.49385;2.16213;3.64439;18.8165;6.69726;12.6243;14.0691;5.08941;1.44053;	137.764	-
7	133013185	133013194	0.415032;10.5252;11.4988;1.44091;4.20111;1.10552;2.38631;	31.5729	-
7	133012759	133012764	5.62817;4.64662;1.65815;1.86153;2.56045;	16.3549	-
7	133012590	133012593	6.51911;2.53763;0.812225;	9.86896	-
7	133012313	133012329	4.6794;4.27812;8.57134;4.82119;8.96304;4.85216;12.1169;8.99563;15.2273;17.3328;8.9293;11.1396;14.7724;5.89158;2.22032;3.03021;	135.821	-
7	133012064	133012074	0.787263;0.677269;0.0241586;0.958031;0.800662;	3.24738	-
7	133011991	133011993	0.61842;0.568852;	1.18727	-
7	133011673	133011674	0.775447;	0.775447	-
7	133010990	133010996	2.40323;4.7651;11.1757;6.01661;2.02926;2.96551;	29.3554	-
7	133010110	133010114	4.44177;1.918;	6.35977	-
7	133009473	133009498	1.94888;1.66384;2.52392;11.7793;0.889545;1.27199;0.913449;	20.9909	-
7	133007416	133007419	0.396922;0.545054;0.458193;	1.40017	-
7	133007138	133007165	0.346837;1.78486;0.824983;10.9328;	13.8895	-
7	133007023	133007026	1.04858;7.68133;5.17251;	13.9024	-
7	133002621	133002622	1.99631;	1.99631	-
7	132999593	132999629	1.62875;1.3058;4.9019;7.74664;8.69778;10.1829;5.55044;5.19119;5.8055;6.32174;10.4988;10.8316;15.1769;20.6603;5.49055;3.18045;5.74424;5.09766;4.18862;6.09313;9.58671;7.87782;	161.759	-
7	132992863	132992882	3.77947;3.80366;2.028;1.60886;	11.22	-
7	132987894	132987922	22.9565;40.2364;6.39621;6.32441;40.9666;44.7592;70.8582;74.9417;44.3402;52.7052;35.8245;51.2709;14.9934;	506.573	-
7	132987793	132987807	3.10074;11.2471;35.2965;7.22381;	56.8682	-
7	132987725	132987727	3.06914;5.1447;	8.21384	-
7	132987516	132987527	1.59387;5.01656;12.7839;18.7032;24.4382;2.68596;1.05385;0.757824;1.95544;	68.9888	-
7	132987379	132987380	9.4875;	9.4875	-
7	132987341	132987342	0.605745;	0.605745	-
7	132987253	132987287	13.977;39.4356;74.3371;109.789;198.233;128.647;203.635;142.371;30.9266;2.70768;17.7811;17.6352;25.9616;	1005.44	-
7	132987048	132987108	2.87794;61.321;56.9584;18.7439;93.4639;255.037;287.918;175.842;95.3547;68.3187;3.69211;19.2877;8.14783;4.91752;38.7513;82.5192;103.973;81.1752;17.2384;97.6834;211.566;93.6334;102.793;15.2103;2.44632;72.037;19.1152;17.6286;7.58851;7.75266;	2122.99	-
7	132986857	132986872	2.70456;3.01753;2.33593;5.03434;19.669;10.1942;9.3594;	52.3149	-
7	132986733	132986769	8.65689;12.329;9.8678;4.75937;14.4351;59.5088;6.4317;9.57725;18.322;17.3618;13.5473;26.9858;13.2381;14.7099;11.6426;12.2803;2.52076;3.47741;3.17783;	262.829	-
7	132986445	132986453	27.6232;31.1775;9.24648;0.482389;2.32801;7.44505;	78.3026	-
7	132986358	132986402	1.31718;4.90813;1.08737;42.599;31.2563;22.8687;16.6932;45.6809;36.5344;2.15263;18.4561;8.8103;50.6701;29.0444;57.7744;70.4186;43.6773;8.2928;20.3815;7.98546;3.1545;15.1193;15.084;3.68257;	557.649	-
7	132986234	132986258	20.3918;8.00314;5.38916;4.99476;4.78188;0.635605;	44.1963	-
7	132986125	132986145	1.74155;2.65075;17.4627;45.0982;22.4562;32.7794;119.808;22.4636;0.59886;1.49796;1.74543;20.402;0.978641;3.3145;	292.998	-
7	132985808	132985809	1.68682;	1.68682	-
7	132985689	132985708	2.64912;24.1873;44.394;36.4124;5.2667;14.1883;12.9924;1.20055;	141.291	-
7	132985536	132985537	2.3966;	2.3966	-
7	132985497	132985512	0.869831;9.98512;6.92137;5.49367;0.922864;10.4054;16.7359;27.0838;9.2426;	87.6606	-
7	132985426	132985427	1.27137;	1.27137	-
7	132985395	132985400	5.31929;15.0281;13.7565;6.20832;2.42381;	42.736	-
7	132984946	132984976	6.43318;0.749073;2.41372;13.0165;31.398;16.534;2.05515;1.24303;11.4619;1.43985;	86.7443	-
7	132984835	132984859	1.07924;0.253918;5.21777;9.72581;8.17575;0.315135;0.470469;	25.2381	-
7	132984602	132984643	8.90188;3.77437;30.5305;6.47583;6.45263;24.2534;7.84277;15.9898;10.6029;0.702544;13.8568;11.2782;28.5337;12.8367;0.467143;7.52391;18.2821;12.0737;12.2223;18.7565;3.8058;8.44086;31.0546;12.1277;8.94269;	315.729	-
7	132984561	132984570	4.79228;27.0512;3.04965;2.49112;0.416008;6.19332;6.61721;5.49365;	56.1044	-
7	132849962	132849970	8.47096;12.0553;10.3412;9.79522;5.70095;9.88177;4.34774;3.7748;	64.368	-
7	132844914	132844916	1.40746;1.53251;	2.93997	-
7	132842857	132842859	4.0746;4.13572;	8.21032	-
7	132842780	132842787	6.49174;16.3162;16.6677;38.1583;16.8359;9.52415;13.0564;	117.05	-
7	132840722	132840723	0.25314;	0.25314	-
7	132837165	132837171	0.522711;9.90777;9.97744;7.86363;7.70147;0.570963;	36.544	-
7	132834820	132834823	0.367916;1.59163;1.37724;	3.33678	-
7	132827684	132827723	12.1841;16.0685;3.18291;8.46076;44.0088;44.2911;14.7003;17.044;32.797;2.37248;7.87732;33.6896;27.3628;20.9118;21.1051;29.21;9.20386;38.3849;29.2117;9.28413;2.26505;15.7127;14.5194;6.60879;12.411;12.2979;6.41411;11.6324;5.73921;5.16131;5.28104;16.8999;	536.294	-
7	132827513	132827515	2.93163;1.96007;	4.8917	-
7	132827206	132827208	1.61934;1.5605;	3.17984	-
7	132823074	132823087	0.898735;0.759674;2.00304;1.61608;	5.27752	-
7	132821627	132821652	4.29133;7.93928;6.01563;7.47845;14.7121;23.5143;27.3822;4.32134;3.13233;3.23053;	102.017	-
7	132811288	132811292	3.56403;3.01405;8.25497;3.62132;	18.4544	-
7	132777169	132777186	0.658394;6.59907;6.58086;6.6323;	20.4706	-
7	132771030	132771033	0.346641;1.72937;0.297473;	2.37348	-
7	132766403	132766427	0.399697;3.58568;10.2411;14.2874;14.1645;11.624;5.83617;7.27033;6.59705;3.40776;	77.4136	-
7	132758521	132758523	2.68989;2.70272;	5.39261	-
7	132756251	132756252	7.6319;	7.6319	-
7	132755264	132755272	10.5232;11.511;4.50737;9.54054;18.9753;9.57276;4.46168;6.35987;	75.4517	-
7	132755213	132755214	3.03507;	3.03507	-
7	132754017	132754020	0.570127;2.16172;0.570127;	3.30197	-
7	132753979	132753981	5.19651;8.70113;	13.8976	-
7	132750211	132750217	61.8784;77.3835;71.3196;18.1759;3.90901;3.54297;	236.209	-
7	132739807	132739809	12.3053;4.94826;	17.2536	-
7	132737820	132737824	4.66839;5.85059;10.5471;4.88085;	25.9469	-
7	132737766	132737767	7.53446;	7.53446	-
7	132726806	132726808	5.45893;6.90163;	12.3606	-
7	132726400	132726408	7.90344;7.88617;0.285197;1.16206;1.46622;0.486256;	19.1893	-
7	132715618	132715644	6.84329;12.8886;0.653141;4.69637;4.72446;7.8835;	37.6893	-
7	132715357	132715361	16.1231;16.1317;7.37716;3.6801;	43.312	-
7	132715237	132715270	6.25975;12.2467;27.0396;14.5867;19.563;21.4377;19.7766;19.7122;42.5067;71.9696;140.353;171.126;80.1636;84.0151;12.3928;20.6449;8.46407;	772.258	-
7	132715174	132715194	24.9205;6.67962;23.1599;22.0284;7.54104;10.8707;5.38504;18.3131;	118.898	-
7	132714938	132714943	5.08605;13.7005;8.41648;12.2818;7.06504;	46.5498	-
7	132714876	132714877	1.81341;	1.81341	-
7	132714801	132714802	0.693991;	0.693991	-
7	132714751	132714753	23.2176;23.4753;	46.6929	-
7	132714543	132714549	0.553791;2.62992;4.56485;	7.74856	-
7	132714494	132714514	9.11789;10.4261;20.7226;30.9879;13.2545;2.26779;2.89894;3.75393;	93.4297	-
7	132714290	132714298	0.0528754;0.729766;3.84583;5.38721;4.83902;7.22431;10.9417;	33.0207	-
7	132714059	132714074	0.0364816;9.02424;32.4125;26.1169;15.58;15.58;19.8538;8.80139;2.85885;	130.264	-
7	132713972	132713974	12.9029;14.8713;	27.7742	-
7	132713841	132713843	0.371063;0.387657;	0.758719	-
7	132713662	132713682	0.849695;8.14642;10.8329;0.76255;9.74163;8.88101;	39.2142	-
7	132713503	132713526	1.57335;2.34211;2.07833;3.51534;2.04886;3.32711;	14.8851	-
7	132713362	132713378	7.26102;17.7169;9.1997;12.5929;10.4863;8.35922;	65.6161	-
7	132713307	132713310	0.0982687;3.79908;3.53927;	7.43661	-
7	132713264	132713266	3.96934;2.43564;	6.40498	-
7	132712963	132712971	2.0962;7.31228;11.2243;	20.6328	-
7	132712857	132712861	5.47239;13.5277;12.4426;22.1485;	53.5912	-
7	132712806	132712807	1.39832;	1.39832	-
7	132712698	132712730	10.9825;51.0585;34.6543;79.4282;2.0369;8.34615;21.5621;21.9127;30.1489;46.4475;17.4368;31.9306;15.3693;11.8472;33.645;1.52356;6.06997;	424.4	-
7	132712454	132712488	5.53232;33.0618;27.4508;39.4679;51.377;5.31757;49.007;66.595;66.6767;168.649;149.747;64.7399;66.9761;108.35;15.6132;44.3451;89.708;153.901;99.7122;52.1692;103.823;100.212;42.9117;6.7177;12.7958;	1624.86	-
7	132712371	132712373	25.3863;34.0911;	59.4774	-
7	132712207	132712208	10.457;	10.457	-
7	132712148	132712159	9.68288;6.89414;9.03294;4.91519;6.87416;19.1348;	56.5341	-
7	132712122	132712124	5.37231;10.8788;	16.2511	-
7	132558056	132558081	2.14057;3.1206;2.44472;12.6286;13.4966;7.21671;7.1901;9.65434;1.69309;1.01541;1.82542;1.85713;	64.2833	-
7	132557860	132557885	4.46612;1.57363;11.5595;89.587;56.7371;15.4649;26.9605;15.3058;2.08497;4.74592;13.1305;20.3995;0.638247;1.17488;	263.829	-
7	132557773	132557809	11.8393;10.5292;2.17748;0.392868;12.858;19.01;5.76278;24.4946;52.4059;5.80777;7.3659;5.5848;1.85645;6.58697;3.99889;5.2185;2.0461;	177.936	-
7	132557751	132557752	2.16499;	2.16499	-
7	132557624	132557650	2.7396;0.907219;1.84901;2.07566;2.96153;3.30233;10.2428;4.78092;0.509903;	29.369	-
7	132421136	132421146	64.6048;57.3722;32.1483;69.8876;78.3171;30.1697;92.811;55.4582;28.0624;56.1754;	565.007	-
7	132417848	132417871	2.76278;5.62533;11.6367;0.713017;7.96818;3.50903;17.2354;14.4675;10.2522;10.1855;1.01081;	85.3664	-
7	131636324	131636334	9.6858;14.7862;7.61207;2.27448;0.341362;0.522786;0.453397;	35.6761	-
7	131391921	131391924	3.26218;1.99689;1.36211;	6.62117	-
7	131391592	131391601	6.0131;15.434;6.29479;26.6224;	54.3643	-
7	131391529	131391537	25.2233;40.7485;0.477141;4.09552;19.0426;	89.5871	-
7	131391505	131391508	45.219;53.7228;2.00663;	100.948	-
7	131391453	131391478	0.479656;10.2105;8.37067;17.8673;30.4335;12.3961;2.58643;37.2408;31.9909;46.4969;9.79211;17.6951;26.0876;5.57411;	257.222	-
7	131391412	131391419	15.846;5.27182;	21.1178	-
7	131391385	131391387	4.85898;3.00884;	7.86782	-
7	131391158	131391195	5.54141;6.98986;9.04987;3.75845;3.58507;5.10721;9.9229;38.0643;7.97455;2.55823;1.53215;1.17099;2.73242;0.953423;0.511592;10.5155;14.0606;	124.029	-
7	131390993	131391000	15.2148;13.3365;11.404;4.46636;	44.4217	-
7	131390911	131390946	5.73559;14.1733;18.2789;27.1663;34.2892;10.837;17.9651;22.9454;48.8416;112.766;130.07;97.3189;35.2095;16.4168;46.2854;6.7221;10.8032;1.72775;2.24723;3.25556;29.3451;29.5993;48.1841;32.4765;	802.66	-
7	131390422	131390483	0.0571593;3.44017;1.5853;10.1549;15.3187;31.6981;0.804298;6.92344;20.3165;5.53398;41.3703;45.4188;41.9371;96.0679;46.704;5.13696;12.6908;19.4884;41.6261;86.8952;43.8224;25.073;25.1598;39.8284;23.1628;35.6596;39.3464;6.48242;17.6815;	789.384	-
7	131390192	131390222	2.72363;6.20351;6.795;8.22023;3.84032;8.34218;19.94;0.569667;4.69727;2.86622;	64.198	-
7	131390025	131390061	3.99188;2.87292;6.91691;17.4259;10.1789;2.98043;0.0167005;21.3182;15.7092;21.9974;8.33714;3.93917;4.89185;4.09303;5.09857;	129.768	-
7	131389473	131389474	0.311236;	0.311236	-
7	131389441	131389444	1.34989;4.47841;3.27385;	9.10215	-
7	131389238	131389241	9.11321;9.27717;17.5182;	35.9086	-
7	131389130	131389146	6.52897;4.31437;30.7521;79.4634;41.9366;29.2283;26.9435;20.0918;47.5411;52.5584;43.7723;65.1137;14.3276;	462.572	-
7	131389054	131389076	4.05192;4.98742;19.0031;83.2153;36.0482;20.8503;11.758;10.0848;2.44149;3.0279;25.0112;9.0124;	229.492	-
7	131388902	131388919	14.3579;97.1172;162.608;165.06;74.7377;89.1544;130.568;51.7354;32.8979;64.12;29.4214;12.9713;12.9298;1.59269;	939.272	-
7	131388867	131388877	19.1772;17.7841;22.9133;16.1795;11.107;9.80325;81.0542;11.8236;	189.842	-
7	131388759	131388761	4.55851;15.3766;	19.9351	-
7	131388700	131388738	0.815888;20.8023;52.3922;13.7666;7.82488;11.5627;8.49378;4.74605;2.54514;10.2108;7.98601;1.40224;0.227242;1.06723;	143.843	-
7	131388576	131388577	1.41467;	1.41467	-
7	131388149	131388151	4.2617;0.353634;	4.61533	-
7	131387900	131387966	13.8955;10.7924;9.04833;3.72867;1.64564;5.58417;3.21993;2.87007;10.0125;6.82926;0.476936;0.468643;6.31647;3.91795;18.1016;19.5844;38.2309;9.34529;19.7983;14.2988;7.22362;	205.389	-
7	131387448	131387457	1.54514;1.1989;0.858783;6.42745;8.84214;0.144522;	19.0169	-
7	131343412	131343437	0.553238;1.19442;1.24509;3.30098;9.9921;5.3235;3.97839;4.63916;4.53776;1.6297;6.8864;5.33152;	48.6123	-
7	131343382	131343384	10.7923;5.28437;	16.0767	-
7	131343280	131343293	2.12052;1.0574;2.73344;	5.91136	-
7	131343067	131343069	0.897431;0.0664544;	0.963885	-
7	131342464	131342465	4.06597;	4.06597	-
7	131338698	131338704	18.7242;25.5821;0.0799935;4.68771;3.79591;	52.8699	-
7	130849943	130849948	43.9477;52.0546;52.0478;4.80153;2.29235;	155.144	-
7	130532584	130532613	0.706468;0.844072;7.15988;7.67767;7.1599;15.1489;6.44778;5.05519;16.8158;10.7008;4.60423;1.75066;4.88565;10.7439;13.4404;	113.141	-
7	130515985	130516004	8.43868;14.6495;6.41101;11.5627;9.58584;15.3219;17.0233;8.38833;13.5443;10.7396;0.244677;1.92946;3.38618;	121.225	-
7	130505095	130505096	0.588414;	0.588414	-
7	130505021	130505025	2.91793;17.8209;9.44414;4.9533;	35.1363	-
7	130501993	130501994	3.43496;	3.43496	-
7	130501966	130501968	1.68023;2.09315;	3.77339	-
7	130499884	130499886	6.70014;3.02098;	9.72113	-
7	130498657	130498659	0.586319;2.60707;	3.19339	-
7	130498625	130498626	0.239456;	0.239456	-
7	130496157	130496160	4.109;5.48969;2.4792;	12.0779	-
7	130495141	130495143	2.59495;3.05681;	5.65176	-
7	130486696	130486710	0.227732;1.04931;0.950276;3.84032;4.39737;4.39434;	14.8593	-
7	130462406	130462411	1.8378;4.01586;7.49954;8.95938;8.87365;	31.1862	-
7	130461464	130461466	1.02104;3.4557;	4.47674	-
7	130415835	130415838	2.36138;3.07559;0.774185;	6.21116	-
7	130413894	130413900	0.0853536;5.21082;5.78019;1.02014;	12.0965	-
7	130394467	130394490	8.76152;6.88439;0.130012;2.22807;2.03569;1.02322;3.71452;4.46631;3.63803;	32.8818	-
7	130394215	130394219	1.65016;7.47186;3.00088;	12.1229	-
7	130394189	130394190	4.8536;	4.8536	-
7	130394162	130394166	7.67655;14.227;6.05685;3.04872;	31.0091	-
7	130394084	130394088	3.18056;16.6142;21.6313;3.06978;	44.4958	-
7	130394043	130394046	3.0714;7.38181;2.81043;	13.2636	-
7	130393869	130393900	10.2604;3.70025;7.34501;22.9766;22.672;22.7469;36.8421;45.411;32.8434;51.1115;44.8416;38.2723;92.1096;54.574;23.2729;13.1978;41.9622;45.7141;19.0373;27.0806;0.98642;9.04294;16.0796;55.5276;7.19402;0.252358;	745.055	-
7	130393749	130393755	26.2981;92.2666;99.2692;51.1499;17.2713;9.94961;	296.205	-
7	130393686	130393693	47.1633;23.9639;10.3932;35.0903;	116.611	-
7	130393503	130393548	60.5806;62.2669;32.6211;137.71;215.056;17.8572;14.545;5.36948;73.3214;80.2066;34.4383;168.669;405.743;425.302;208.334;322.362;255.778;121.261;232.818;108.451;53.1125;32.9151;17.1571;40.2211;52.0148;	3178.11	-
7	130393303	130393304	12.3597;	12.3597	-
7	130393208	130393238	10.9447;7.0442;3.15467;13.4926;6.05793;23.1737;11.03;8.00906;	82.9068	-
7	130392979	130393021	10.7152;1.60438;10.4409;23.4029;3.06259;60.5466;28.151;1.38466;4.27911;7.87204;7.20738;19.1139;35.7919;34.5426;18.5897;14.9458;12.7648;	294.415	-
7	130392821	130392881	0.370838;24.2156;3.37557;26.386;15.8492;9.54699;42.3197;63.7527;12.1562;23.0887;68.0076;25.4192;14.1995;81.4219;71.1083;59.2025;58.6698;24.7602;	623.851	-
7	130392576	130392593	2.13888;44.7019;79.769;52.8696;34.3446;43.0744;28.252;29.5049;8.5767;13.8869;2.37871;20.9849;	360.483	-
7	130392518	130392546	24.5355;56.3572;11.856;16.1291;20.0783;28.6658;15.1883;18.145;10.4596;6.73689;	208.152	-
7	130392440	130392446	7.85682;18.4249;25.3497;29.8421;	81.4736	-
7	130392076	130392120	3.62393;52.9355;81.3153;29.0522;20.7235;34.9942;29.8769;37.949;18.8978;1.58505;20.9699;22.5819;11.8461;45.1704;99.185;101.945;37.9169;22.1606;86.0662;63.74;26.0823;18.7756;5.69715;9.84301;6.09357;13.2668;12.9048;9.55206;9.67235;	934.423	-
7	130391747	130391834	5.32099;9.98024;3.73865;2.45014;0.253401;7.18583;4.48325;25.2351;76.652;121.989;107.847;82.91;25.792;13.7381;22.7104;26.2988;51.5501;0.145616;5.26785;9.08954;16.3653;15.4631;11.0579;	645.523	-
7	130351982	130352011	3.17368;1.96506;2.34955;1.97232;5.13426;2.01873;6.13854;20.3562;2.81046;15.258;18.6538;10.3747;8.52212;2.21215;	100.94	-
7	130345099	130345101	3.02107;4.98906;	8.01012	-
7	130344973	130344975	4.91228;0.813642;	5.72592	-
7	130344701	130344721	0.544333;30.484;28.529;10.0448;11.9092;19.2296;4.46478;16.6853;22.1206;48.9592;67.496;12.2398;5.31063;	278.017	-
7	130344594	130344638	34.3293;28.6962;6.36902;0.960572;0.946173;8.33039;12.5132;23.4093;1.13218;1.81424;1.65508;3.4687;11.8277;33.0126;29.5868;26.1426;21.3647;8.41705;2.7558;2.71446;	259.446	-
7	130344238	130344240	10.9669;3.19881;	14.1657	-
7	130344068	130344133	10.4088;42.6497;40.3758;19.7087;17.6443;40.4588;41.0802;4.39457;2.63867;17.6227;10.6636;33.1391;4.37519;6.10466;28.6305;27.1456;37.6517;19.2881;35.9519;11.6849;0.805701;12.6963;18.7652;29.4502;24.1781;17.2333;3.97916;	558.726	-
7	130343663	130343667	3.2064;8.2571;14.4462;7.08891;	32.9986	-
7	130294680	130294683	55.4902;56.0193;54.7857;	166.295	-
7	130183653	130183654	27.8573;	27.8573	-
7	130072282	130072286	0.85851;23.5098;29.9394;1.25056;	55.5583	-
7	129803970	129803984	0.780455;1.99804;1.40278;0.517965;4.86883;4.95286;	14.5209	-
7	129765272	129765282	3.21308;6.31065;3.27522;2.12336;0.0159886;1.99451;	16.9328	-
7	128697418	128697419	3.94983;	3.94983	-
7	128697326	128697327	2.16815;	2.16815	-
7	128697030	128697041	3.28349;9.0707;4.86026;1.34806;5.97366;17.7594;14.8939;19.8789;26.5982;17.0545;10.4693;	131.19	-
7	128451755	128451758	3.98194;14.2702;15.9435;	34.1957	-
7	128450160	128450163	15.3283;47.617;20.3677;	83.313	-
7	128450048	128450060	12.8276;35.6183;1.54904;6.06161;3.00564;2.494;	61.5562	-
7	128450007	128450027	2.68229;1.87485;1.201;2.10296;3.67177;	11.5329	-
7	128449899	128449902	5.75689;4.17175;0.9158;	10.8444	-
7	128449554	128449555	1.91348;	1.91348	-
7	128448107	128448132	1.67347;2.4645;12.2382;2.33932;2.53494;2.50133;0.652942;	24.4047	-
7	128448005	128448041	5.90665;29.9415;21.7256;5.90912;0.057798;14.0126;27.787;10.5443;11.6484;5.31644;1.1098;1.91938;	135.879	-
7	128442787	128442803	12.3272;11.4191;7.39547;15.5551;32.2842;16.6579;3.24679;2.70324;	101.589	-
7	128441680	128441681	1.45767;	1.45767	-
7	128441656	128441658	0.00257628;0.30279;	0.305366	-
7	128441483	128441535	4.9411;5.38283;5.09465;0.721858;1.89715;7.67339;16.0422;4.83176;10.096;3.545;5.83573;22.4489;5.80869;2.36335;1.07063;0.634096;	98.3873	-
7	128441120	128441182	22.7114;47.9399;37.8555;17.0802;5.64695;5.30288;0.991846;7.34798;27.7377;8.12195;4.69904;5.88583;19.0363;29.9104;7.91159;0.414201;0.453437;	249.047	-
7	128440962	128440988	0.295272;9.36982;7.56159;0.430646;2.43228;3.62038;4.14726;	27.8572	-
7	128440611	128440612	6.94122;	6.94122	-
7	128440383	128440386	0.28639;6.26934;0.141766;	6.6975	-
7	128440262	128440350	0.390445;1.53559;0.87999;5.91534;1.07178;0.336205;0.276943;0.835708;0.320804;2.11839;0.0867411;1.51792;9.57508;4.52668;0.449124;13.7912;12.4459;3.92331;20.8807;3.6598;5.30685;5.07957;8.3703;	103.294	-
7	128439932	128439939	0.664233;3.74854;16.461;6.69941;1.83189;6.54974;0.521084;	36.4759	-
7	128439901	128439904	6.16946;18.0671;9.65622;	33.8928	-
7	128272020	128272023	3.25671;5.4543;4.8767;	13.5877	-
7	128271935	128271941	0.942093;4.60431;1.13764;0.0381538;	6.7222	-
7	128271807	128271808	0.28407;	0.28407	-
7	128271550	128271552	1.90824;0.361072;	2.26931	-
7	128271474	128271497	8.46373;24.193;38.6689;9.35409;0.306483;2.31789;8.98688;28.4211;10.1387;1.43715;1.35371;1.15647;3.42363;	138.222	-
7	128235857	128235869	4.86236;12.5027;6.31735;0.573618;3.24909;7.35138;11.3976;9.24761;6.35147;2.03983;	63.893	-
7	128235553	128235564	3.75922;3.2164;0.599451;6.95714;15.9658;14.2208;11.0295;1.58397;	57.3324	-
7	128235484	128235505	0.697804;8.30366;14.8779;2.59515;2.05044;6.54718;21.6255;8.91193;2.73287;	68.3424	-
7	128235437	128235459	4.97189;24.2874;5.18602;6.87622;13.6023;6.93016;8.37811;5.2866;4.59517;	80.1139	-
7	128234868	128234871	2.13759;2.40349;6.56256;	11.1036	-
7	128124656	128124663	1.20179;1.20179;4.25974;	6.66331	-
7	128041370	128041373	3.29906;13.5877;15.6798;	32.5666	-
7	128041236	128041258	5.94611;3.12154;23.7661;11.5056;54.1389;48.0768;47.6902;42.343;11.3506;16.7485;3.30766;2.07484;1.69194;7.91801;	279.68	-
7	128039086	128039088	1.90446;1.36866;	3.27312	-
7	128038980	128039004	1.15535;4.36746;5.42222;7.94863;9.3999;3.77669;1.08297;6.08925;1.78001;1.99564;4.38427;1.29707;4.17489;4.64658;	57.5209	-
7	128038690	128038711	1.66378;13.1306;1.2314;1.20834;3.14694;13.9617;	34.3428	-
7	128038549	128038553	3.57615;13.1487;9.4974;1.80055;	28.0228	-
7	128038190	128038234	5.48157;12.4305;1.2155;1.45656;1.52771;2.84004;4.12045;13.4227;21.2619;16.9831;19.026;29.4984;19.0505;7.4396;15.9609;7.54702;4.84577;3.937;6.75513;10.0746;18.0873;9.72951;3.15147;	235.843	-
7	128016277	128016302	4.78504;3.90786;3.23102;3.94466;5.43854;1.42324;1.64315;5.52634;13.2754;0.70074;	43.876	-
7	128016148	128016150	0.855999;0.163629;	1.01963	-
7	128016021	128016042	13.0459;25.7935;4.61646;0.500724;7.91978;20.3937;14.2081;10.5535;3.96909;22.7638;30.8506;24.6748;28.8251;16.3277;19.872;2.69724;4.81957;10.2156;	262.047	-
7	128012925	128012927	11.4833;7.45228;	18.9356	-
7	127807319	127807320	0.619853;	0.619853	-
7	127807121	127807168	2.07784;8.12301;42.2198;61.0195;9.09843;10.7747;0.541335;8.84069;52.0133;6.54991;8.87951;13.3484;111.076;13.573;22.2164;5.83455;0.947589;37.8353;33.5178;10.4645;27.0246;10.7576;25.5523;	522.286	-
7	127807034	127807053	38.6159;48.9423;7.89572;15.7544;33.1268;75.8051;3.72356;11.5773;	235.441	-
7	127806885	127806940	5.90405;4.89971;9.30645;18.4573;6.39436;37.6138;67.9556;4.76867;26.6621;9.08899;19.6772;61.4922;29.9578;33.6858;6.4861;5.67376;9.59927;14.9791;17.4812;6.50388;33.3657;13.6288;4.65041;0.79988;5.11701;35.5067;11.6648;3.55944;14.8786;2.47717;3.78631;20.1846;	546.207	-
7	127806564	127806585	16.9821;13.9802;34.7942;11.7261;20.347;22.3914;13.3312;5.5755;25.6862;9.7041;10.9318;5.5959;4.3856;13.7987;5.4315;12.326;5.20693;5.69974;	237.894	-
7	127806297	127806300	4.11978;4.11992;4.1204;	12.3601	-
7	127806136	127806156	5.77602;3.67104;6.8864;43.7134;45.1033;2.62461;18.9339;72.1735;24.8996;5.66136;3.25811;	232.701	-
7	127806079	127806101	2.58793;30.2105;1.51278;4.6018;20.7251;0.957012;9.3722;82.7143;	152.682	-
7	127806047	127806054	27.001;38.2281;0.0388514;10.3653;63.7884;14.6918;	154.113	-
7	127805991	127806013	2.35353;2.90758;22.1063;31.7047;134.827;27.6466;50.9468;36.1457;20.0728;40.7087;11.8243;13.9849;17.2486;13.9263;4.36897;0.92723;12.8978;	444.597	-
7	127805923	127805926	0.180317;11.8149;25.6772;	37.6724	-
7	127805804	127805813	2.20639;1.43502;15.0016;26.31;0.543431;	45.4965	-
7	127805564	127805567	8.61925;11.6626;3.2349;	23.5168	-
7	127805451	127805474	2.82098;1.53964;0.168661;3.60952;3.33159;	11.4704	-
7	127805049	127805076	1.2085;1.69367;28.2886;87.4713;92.9733;93.1435;93.3088;26.5763;63.9871;93.7995;93.9572;35.5308;	711.938	-
7	127804964	127804994	1.76205;2.5812;22.9073;40.9452;63.5526;23.5094;6.25091;4.31599;6.29187;	172.116	-
7	127804788	127804810	0.372802;0.727088;1.19741;19.1023;24.3619;33.7584;2.55681;2.57104;15.5418;26.6244;6.85937;	133.673	-
7	127804506	127804508	0.984232;5.0975;	6.08173	-
7	127804458	127804461	1.98513;6.15824;9.93827;	18.0816	-
7	127804316	127804321	2.03266;1.85774;0.619919;6.96443;30.7688;	42.2436	-
7	127804284	127804286	8.18092;0.385766;	8.56668	-
7	127804240	127804262	0.279346;3.18183;6.33188;3.25116;3.34074;9.38518;1.26247;5.65106;11.1059;7.26643;	51.056	-
7	127804155	127804174	0.272099;0.051917;0.514356;14.5099;14.9511;23.2705;48.713;74.7769;33.9719;	211.032	-
7	127804008	127804011	1.92193;11.2464;7.46609;	20.6345	-
7	127803986	127803988	1.26524;1.83332;	3.09856	-
7	127662856	127662858	4.84449;12.2672;	17.1117	-
7	127662710	127662711	3.92326;	3.92326	-
7	127661606	127661608	0.115374;2.18195;	2.29732	-
7	127661507	127661509	2.08118;2.2066;	4.28779	-
7	127647853	127647855	3.30796;2.72315;	6.0311	-
7	127612380	127612404	5.07893;3.98001;0.141133;1.7517;1.99151;	12.9433	-
7	127612353	127612356	0.8423;0.84187;0.842382;	2.52655	-
7	127609940	127609942	4.97049;10.3667;	15.3372	-
7	127609837	127609839	3.33167;1.9244;	5.25608	-
7	127609813	127609817	0.229588;3.21888;9.33873;6.51518;	19.3024	-
7	127607812	127607829	3.44494;3.44391;1.41699;0.800915;	9.10676	-
7	127607783	127607785	0.636182;1.90042;	2.5366	-
7	127607596	127607597	7.99884;	7.99884	-
7	127511513	127511515	6.75268;0.987534;	7.74022	-
7	127508173	127508183	4.73408;25.8648;55.5219;48.7818;48.7701;38.7358;21.9147;25.3022;22.5084;16.0172;	308.151	-
7	127443383	127443386	1.98942;10.3602;5.45825;	17.8079	-
7	127398260	127398264	10.654;6.42599;9.38219;5.10982;	31.572	-
7	127398102	127398103	1.4045;	1.4045	-
7	127398008	127398009	0.120189;	0.120189	-
7	127350012	127350026	11.6456;19.1625;14.12;2.14811;2.16049;	49.2367	-
7	127342966	127343010	19.1843;34.9576;24.6965;59.8956;82.7303;24.5796;51.4379;40.9412;26.5299;51.4959;13.6004;3.19271;4.30682;8.43954;19.0611;4.59565;2.18184;12.7028;7.72172;19.9381;9.78947;16.1214;36.9497;26.2426;12.0942;30.8903;57.8182;80.6349;17.9535;51.5244;78.8156;57.9171;38.9327;18.5496;28.8751;48.4767;	1123.77	-
7	127286448	127286449	15.069;	15.069	-
7	127286189	127286206	2.96699;10.0518;12.1884;6.33567;41.4278;54.4682;25.2871;33.3945;27.1368;25.2227;37.6734;13.896;5.46512;0.889832;5.16351;	301.568	-
7	127257246	127257256	13.0415;14.0031;3.04822;2.76252;15.9259;24.7109;35.0746;7.06969;	115.636	-
7	127198260	127198284	2.78716;7.24504;1.26179;0.506276;1.8656;0.38076;	14.0466	-
7	127198136	127198138	0.903074;9.41795;	10.321	-
7	127198061	127198081	5.10609;9.67576;27.1111;62.2159;37.4429;24.6698;23.0131;13.4565;8.80465;	211.496	-
7	127193643	127193649	3.35775;29.366;56.2436;24.9859;43.2696;0.754343;	157.977	-
7	127193533	127193561	60.2823;148.018;193.315;102.528;35.1643;27.3431;44.2905;1.83983;35.2793;27.1205;0.698506;1.78146;6.7884;	684.449	-
7	127193456	127193458	2.39812;0.0594529;	2.45757	-
7	127193397	127193399	2.37869;2.97124;	5.34993	-
7	127193263	127193311	0.774913;6.18731;36.4297;70.3662;127.375;196.357;113.009;163.249;175.345;7.70774;14.9958;99.2858;52.1916;13.7326;7.33509;	1084.34	-
7	127193066	127193084	1.14335;18.9715;6.38876;1.64724;4.14251;12.8385;41.3076;19.5109;10.7207;5.938;15.9332;13.0964;	151.639	-
7	127192933	127192950	1.5213;18.597;6.55125;2.34428;	29.0138	-
7	127192866	127192869	11.9712;34.2845;20.6631;	66.9188	-
7	127192735	127192760	14.3423;6.38368;2.12158;12.5656;22.1437;71.7719;10.5342;0.0134562;4.85844;14.8255;28.5125;24.3191;11.8257;30.8336;17.8418;5.67718;19.7795;9.32966;0.104064;12.2635;	320.047	-
7	127192585	127192587	2.67947;3.33096;	6.01042	-
7	127192362	127192393	5.81946;22.4656;27.9809;26.3434;29.7635;8.72432;10.4078;0.931776;14.8497;2.04595;0.375996;0.528566;1.82775;1.82014;	153.885	-
7	127192173	127192176	4.67287;17.2377;8.97011;	30.8806	-
7	127192070	127192097	0.150554;0.996324;0.976187;3.65406;2.219;2.11101;8.571;16.8551;3.20825;1.10863;0.0388583;	39.889	-
7	127049338	127049342	1.05919;4.27752;10.4758;15.4242;	31.2367	-
7	127022862	127022866	10.9427;18.1174;20.0691;8.87128;	58.0005	-
7	127022683	127022706	1.37592;10.0016;9.56127;3.79832;16.1545;16.0672;	56.9588	-
7	127022601	127022611	3.62671;19.4605;6.90608;12.1717;32.5569;44.3153;29.2092;19.1511;13.2275;0.783281;	181.408	-
7	127022304	127022305	3.32426;	3.32426	-
7	127022214	127022216	13.5342;14.0937;	27.6278	-
7	127018575	127018576	5.75691;	5.75691	-
7	127018514	127018518	11.4703;38.1423;9.65258;11.3087;	70.5739	-
7	127018394	127018416	19.8802;32.3997;4.51249;46.5997;9.72001;4.66027;4.52324;3.92304;5.88001;1.25757;4.64645;7.05159;5.40927;11.4776;3.21266;10.6147;28.6846;	204.453	-
7	127018311	127018320	10.7631;8.98212;6.90083;14.6091;3.92811;7.98759;	53.1708	-
7	127018273	127018276	2.04548;5.9754;13.7739;	21.7948	-
7	127017824	127017836	0.635046;5.06222;5.09907;	10.7963	-
7	127017703	127017705	4.13235;4.11868;	8.25103	-
7	127017585	127017609	3.39454;12.459;6.82765;1.37815;2.87504;5.85824;24.5316;40.05;15.7713;12.3206;19.919;0.136996;	145.522	-
7	126869779	126869815	8.42942;6.36818;4.14715;23.3551;4.10863;0.718378;	47.1269	-
7	126866102	126866112	4.60125;11.3561;2.88446;6.57406;15.0896;27.5532;42.3693;19.7038;3.62634;	133.758	-
7	126865821	126865840	2.02703;6.33694;0.337903;13.8083;41.1397;32.7117;14.3691;1.06679;0.946548;3.38524;3.02874;	119.158	-
7	126852982	126852984	0.985294;7.21195;	8.19724	-
7	126852544	126852545	0.34563;	0.34563	-
7	126852491	126852511	7.04957;17.9382;7.01435;5.65435;	37.6565	-
7	126852379	126852392	0.749318;8.00851;9.48577;5.23758;4.56043;0.774052;10.9992;	39.8149	-
7	126851984	126851985	1.14707;	1.14707	-
7	126851950	126851953	2.1239;4.07016;2.63905;	8.83312	-
7	126851775	126851788	4.95413;27.099;15.5164;1.72157;	49.2911	-
7	126799091	126799186	1.19817;0.24535;6.46022;15.7027;17.2716;13.5899;21.7167;0.357624;4.22529;7.84154;11.9318;2.17466;0.149352;9.27948;26.1629;23.0707;5.40488;4.49286;2.29649;2.1044;4.56319;31.4176;67.5992;36.6772;24.2907;37.6091;4.55826;4.25749;26.6265;8.64525;	421.921	-
7	126797390	126797391	7.02131;	7.02131	-
7	126797337	126797369	0.725577;8.23579;33.6563;8.1806;6.24527;10.5717;28.3807;51.4386;51.9326;4.39586;33.7072;53.6127;30.8392;43.8497;51.2243;	416.996	-
7	126797229	126797231	2.09141;2.45526;	4.54667	-
7	126796899	126796909	48.8932;57.2531;62.9215;66.7792;71.1798;31.6215;25.0417;20.827;19.9561;5.03067;	409.504	-
7	126796858	126796864	9.3931;17.7026;4.47952;15.575;8.63992;9.82874;	65.6188	-
7	126796442	126796444	5.04931;21.0244;	26.0738	-
7	126795404	126795405	0.00720905;	0.00720905	-
7	126795318	126795360	4.25963;32.9673;30.6158;26.9023;4.17324;9.48283;2.27966;2.40936;11.7461;4.40841;22.6445;9.94712;15.4058;2.70738;22.037;33.2136;28.8258;12.4166;11.5262;4.96272;	292.931	-
7	126795292	126795293	2.66143;	2.66143	-
7	126691370	126691372	2.66788;4.3251;	6.99299	-
7	126623462	126623487	12.6607;1.88223;2.13872;9.49542;19.1226;10.6403;7.60017;10.0645;3.85191;	77.4565	-
7	126623353	126623370	1.14757;8.89848;13.7172;1.11234;0.978395;0.304563;2.31395;	28.4725	-
7	126553688	126553689	0.29539;	0.29539	-
7	126546953	126546986	6.63485;1.89801;1.16999;1.16213;0.0380295;	10.903	-
7	126546905	126546913	7.33307;12.4235;14.3346;14.3959;5.44193;3.29457;7.89734;	65.121	-
7	126546590	126546608	3.40544;3.45585;4.587;10.8657;20.3862;18.3757;8.70277;	69.7787	-
7	126546539	126546541	5.16257;8.2345;	13.3971	-
7	126497168	126497178	6.0004;10.8486;19.4529;12.9881;3.00067;15.0463;19.6585;9.08774;6.63499;5.80008;	108.518	-
7	126492699	126492700	5.6844;	5.6844	-
7	126492591	126492607	3.07504;2.5179;	5.59294	-
7	126492520	126492554	1.08719;0.261345;7.2777;10.6575;11.4694;16.1238;5.28188;1.70064;12.4102;5.27033;	71.54	-
7	126492456	126492457	0.440958;	0.440958	-
7	126492427	126492429	7.37054;4.54377;	11.9143	-
7	126492108	126492111	2.18807;7.05567;4.14019;	13.3839	-
7	126492077	126492079	0.979299;1.98241;	2.96171	-
7	126491961	126492005	1.74524;6.34311;5.57932;30.0181;13.2898;2.54915;1.63654;1.9865;4.54944;0.728249;8.20821;2.65435;0.492213;4.35008;2.68767;8.91058;5.67924;2.80133;	104.209	-
7	126491929	126491930	4.27394;	4.27394	-
7	126491858	126491863	4.7081;2.98287;9.46866;11.9588;11.8754;	40.9938	-
7	126468854	126468874	0.525143;3.35995;4.29562;11.9626;2.80583;13.8209;9.63648;2.67605;2.51171;2.08216;	53.6765	-
7	126400000	126400037	18.9614;17.5893;25.9219;39.3793;29.2973;19.428;4.61578;6.7278;6.22809;26.6746;35.6252;27.0122;34.4669;30.5743;28.4443;27.1615;2.94705;1.39282;33.0374;60.3229;1.73573;16.8412;45.3676;16.0804;23.4672;27.0685;37.7325;52.0844;15.8781;5.72954;13.6318;0.86359;0.902318;13.5764;5.12016;	751.887	-
7	126384772	126384785	14.0888;8.81406;6.98996;12.9418;15.28;38.2037;15.1334;41.8849;24.7081;2.78925;	180.834	-
7	126384732	126384742	0.513729;0.0630617;1.56904;9.52213;3.57324;	15.2412	-
7	126384565	126384576	0.227157;8.87617;6.30577;0.112594;4.6887;5.38578;	25.5962	-
7	126384273	126384310	1.75593;11.8819;20.1499;20.3276;12.3074;6.94123;13.8421;8.98275;17.0565;7.49822;14.8692;1.7836;2.45021;0.182135;1.08364;	141.112	-
7	126384049	126384124	0.532092;6.49474;6.7343;14.4714;3.89994;10.2189;2.90595;3.22838;0.672556;5.78448;14.8917;4.78729;0.814765;5.55276;2.78406;5.96415;3.28247;18.8668;25.965;1.92177;0.398384;	140.172	-
7	126383455	126383491	6.56886;14.4152;5.11712;9.75201;5.09895;16.6167;36.1161;42.3093;15.2407;6.17063;2.27243;11.0554;6.22136;3.74948;	180.704	-
7	126382946	126382970	6.74041;4.05746;5.96457;6.01176;2.13373;1.34458;7.49872;5.81162;1.07024;	40.6331	-
7	126187124	126187135	0.250324;4.02525;4.52885;3.51409;5.64567;1.98541;4.95625;0.764125;0.430819;	26.1008	-
7	126154812	126154813	2.0148;	2.0148	-
7	126152617	126152633	11.7289;15.1589;11.9634;4.81375;9.84296;9.54083;4.36615;5.09346;4.77199;3.69469;4.02822;1.42241;3.37363;5.03609;3.31859;	98.1539	-
7	126152330	126152336	15.2311;6.91025;4.35445;2.56573;	29.0616	-
7	126151595	126151600	3.26453;9.56829;6.78099;9.97574;8.28425;	37.8738	-
7	126151526	126151530	1.22965;3.58236;5.66897;10.448;	20.9289	-
7	126151416	126151431	6.96189;6.50513;5.32409;2.65414;3.02305;1.16727;	25.6356	-
7	126151067	126151068	1.37506;	1.37506	-
7	126150977	126150980	8.75072;17.4498;8.80048;	35.001	-
7	125879979	125879982	0.532491;2.97917;2.07596;	5.58761	-
7	125671975	125671977	3.73972;0.100966;	3.84068	-
7	125671944	125671945	3.3871;	3.3871	-
7	125671912	125671913	3.2483;	3.2483	-
7	125671880	125671881	3.36293;	3.36293	-
7	125671847	125671849	3.67746;0.0676717;	3.74513	-
7	125641361	125641405	1.04291;18.9381;9.38828;3.2003;15.3947;10.6375;5.04327;13.4302;22.9273;37.6792;21.8141;2.70634;3.42245;9.43528;31.1487;1.15242;	207.361	-
7	125641114	125641125	1.66957;11.3606;	13.0302	-
7	125641065	125641067	3.78667;0.0916273;	3.8783	-
7	125641011	125641028	9.40211;12.7154;7.87152;5.21806;1.86416;1.11022;0.851826;0.5491;4.83926;0.779791;	45.2015	-
7	125466068	125466070	2.00466;2.12864;	4.13331	-
7	125464039	125464043	0.169844;10.862;	11.0318	-
7	125463977	125463987	16.3246;5.99832;1.45689;11.4094;13.0528;14.8649;10.6846;12.4547;6.85855;	93.1048	-
7	125463947	125463957	6.46086;1.57152;5.10339;6.10479;3.70629;4.45237;5.08438;0.616582;	33.1002	-
7	125463920	125463923	0.0591816;1.38563;	1.44481	-
7	125463891	125463892	2.75269;	2.75269	-
7	125463773	125463774	3.06858;	3.06858	-
7	125463742	125463743	1.5358;	1.5358	-
7	125463595	125463596	11.2228;	11.2228	-
7	125463565	125463570	1.63872;1.13283;	2.77155	-
7	125463536	125463537	6.35819;	6.35819	-
7	125463443	125463447	10.3241;1.14184;5.44884;	16.9148	-
7	125463416	125463421	0.837626;8.57185;	9.40948	-
7	125463387	125463388	3.11496;	3.11496	-
7	125463297	125463298	10.5736;	10.5736	-
7	125463267	125463273	0.532024;2.59004;9.33813;	12.4602	-
7	125463178	125463179	2.46176;	2.46176	-
7	125463147	125463148	0.206957;	0.206957	-
7	125463118	125463119	7.33904;	7.33904	-
7	125462970	125462971	2.87466;	2.87466	-
7	125462826	125462828	2.86111;0.558116;	3.41922	-
7	125462792	125462798	7.07611;3.06885;1.11349;1.14669;	12.4051	-
7	125462761	125462764	2.64061;2.51269;6.00067;	11.154	-
7	125462732	125462733	9.49575;	9.49575	-
7	125462703	125462704	0.630707;	0.630707	-
7	125462641	125462649	15.7802;13.1128;1.54142;1.92217;15.8438;7.21674;13.4123;8.38144;	77.2109	-
7	125462611	125462615	1.93414;24.6109;5.81814;0.789218;	33.1524	-
7	123478960	123478963	10.2393;6.94471;0.0870665;	17.2711	-
7	123478486	123478544	3.81312;6.80944;11.762;10.1401;8.13188;11.3572;2.56264;3.50465;8.76937;31.9963;5.78355;3.44065;7.61483;17.4496;5.71542;13.5324;36.2457;32.4405;7.33522;18.6653;13.5221;0.220069;12.0831;	272.895	-
7	123478290	123478292	2.69852;3.38129;	6.07981	-
7	123478047	123478079	0.529174;0.909169;1.62549;8.91786;4.84946;0.334136;0.613342;6.77311;4.63869;	29.1904	-
7	123478012	123478017	0.980589;4.75195;	5.73254	-
7	123477399	123477412	1.14029;9.38599;16.8452;10.7606;0.617158;30.2654;109.585;52.0033;12.2357;0.681629;	243.52	-
7	123313158	123313160	0.170536;0.0719031;	0.24244	-
7	122308614	122308615	0.50428;	0.50428	-
7	122115258	122115282	4.1458;19.4707;5.53129;5.4946;17.963;14.4951;10.2369;10.1869;10.2799;49.525;111.809;128.003;30.6733;14.2706;9.52146;0.469926;21.2823;32.6605;9.92062;20.3595;14.8722;	541.171	-
7	122115178	122115182	10.712;28.7211;22.2549;8.5835;	70.2716	-
7	122115028	122115075	6.44224;26.1154;7.95293;0.940026;3.66159;3.00249;10.0053;18.869;69.2285;6.01073;6.60902;39.9604;11.6309;1.49785;	211.926	-
7	122087716	122087724	6.07964;7.51156;12.6671;7.88169;7.8714;18.543;15.3612;4.10422;	80.0198	-
7	122087206	122087213	3.79565;5.89842;15.3961;3.90481;0.0483621;	29.0433	-
7	122085589	122085592	16.0639;8.84834;9.61332;	34.5255	-
7	122047834	122047836	0.354795;1.29478;	1.64958	-
7	122038319	122038320	0.979539;	0.979539	-
7	122038191	122038216	4.13651;7.41667;1.95907;9.09895;1.95907;8.67329;4.06459;0.779047;0.449717;	38.5369	-
7	122037993	122037996	0.156006;1.341;1.15981;	2.65682	-
7	121880183	121880190	4.85092;7.09199;8.70123;7.98075;5.01542;	33.6403	-
7	121880120	121880128	2.45386;3.9974;2.01026;1.56686;	10.0284	-
7	121879498	121879499	0.291568;	0.291568	-
7	121648140	121648160	2.49338;3.94319;15.4311;6.40527;16.3718;14.6167;10.5169;22.8787;15.7344;	108.392	-
7	121647927	121647946	3.91455;10.5563;0.193434;6.75976;17.4226;10.6993;4.38651;8.01105;7.15596;6.08629;	75.1857	-
7	121647373	121647389	2.94874;12.2004;18.0631;10.6113;1.03845;0.542879;	45.4049	-
7	121647345	121647351	4.70429;14.2593;14.0222;4.38577;3.16833;4.55759;	45.0975	-
7	121647262	121647266	4.88815;13.058;2.66862;3.86624;	24.481	-
7	121647100	121647102	7.81869;1.32387;	9.14256	-
7	121647068	121647071	0.0251458;5.36795;4.96635;	10.3594	-
7	121646748	121646797	19.9845;3.36765;2.25127;7.01639;8.21769;18.4357;12.0203;19.2938;2.9287;50.9947;63.9051;46.5309;78.5216;43.0829;29.3158;43.9789;67.9607;40.9934;14.1132;18.3278;21.1901;0.891081;	613.322	-
7	121646605	121646607	11.3826;6.45791;	17.8405	-
7	121646507	121646580	0.430565;0.275748;13.5834;30.7852;19.3783;2.41706;3.179;7.15667;3.78465;8.05877;2.67744;8.81509;1.92845;5.74064;	108.211	-
7	121646463	121646465	6.8652;8.77169;	15.6369	-
7	121646088	121646089	1.24866;	1.24866	-
7	121646045	121646054	0.504388;11.5712;6.74706;3.42858;4.91517;3.41165;6.58685;23.8457;4.36851;	65.3791	-
7	121645879	121645904	17.8905;18.9514;31.6807;36.2176;23.487;37.7232;74.9471;23.5073;13.3147;25.4638;37.8713;15.0954;11.1365;9.05156;14.2055;7.59916;20.3297;4.1477;	422.62	-
7	121645833	121645834	2.32803;	2.32803	-
7	121645573	121645575	7.53647;2.29209;	9.82855	-
7	121644713	121644744	2.6719;2.89789;3.85664;0.695801;9.02324;0.657565;	19.803	-
7	121644531	121644552	3.91064;9.79535;9.26133;7.34323;11.967;0.57624;1.99814;11.0016;0.960088;1.52484;2.72203;	61.0606	-
7	121644162	121644163	2.80819;	2.80819	-
7	121643943	121643950	2.2239;6.60846;4.34305;7.82275;0.878482;0.708826;1.1308;	23.7163	-
7	121643780	121643804	19.3895;1.90589;10.0997;27.3999;6.07752;2.46837;	67.3409	-
7	121643718	121643734	2.41236;18.9049;34.3581;16.4858;15.607;4.83452;0.264857;1.02163;0.970527;0.948921;0.974971;12.6352;	109.419	-
7	121643689	121643690	8.0064;	8.0064	-
7	121643018	121643020	2.02117;5.19835;	7.21952	-
7	121642540	121642541	1.88571;	1.88571	-
7	121642240	121642241	0.407918;	0.407918	-
7	121642119	121642122	7.12256;6.01504;2.68826;	15.8259	-
7	121285366	121285371	0.666897;2.27867;13.4168;16.4705;9.81283;	42.6457	-
7	121201649	121201669	12.9589;24.6261;8.09125;14.1526;11.7985;0.572392;6.70122;16.1152;8.74416;1.61233;0.795001;0.932747;2.82778;	109.928	-
7	121015131	121015132	9.09555;	9.09555	-
7	121015000	121015075	0.313859;9.44818;26.4587;22.932;10.5059;28.2091;48.9667;48.6165;6.69932;27.0914;38.3201;14.2309;25.4766;10.1474;7.32063;11.3256;9.39237;13.5272;35.0143;2.96356;10.7333;11.9971;11.7664;33.3837;6.34976;20.1014;21.7048;3.28496;11.2461;3.64614;5.5871;	536.761	-
7	120982259	120982263	2.72204;11.5361;45.7516;6.8024;	66.8121	-
7	120976622	120976652	7.97232;11.5297;8.73803;21.7933;4.44462;3.10576;2.70142;3.25564;32.6393;44.0278;	140.208	-
7	120974551	120974556	4.49017;4.59154;3.7569;1.37171;	14.2103	-
7	120974165	120974166	0.766085;	0.766085	-
7	120974106	120974111	0.245847;2.88591;9.8258;13.0831;0.679133;	26.7197	-
7	120973848	120973852	10.2252;2.74355;3.17431;0.0770539;	16.2201	-
7	120973731	120973733	8.99409;17.4114;	26.4055	-
7	120973645	120973669	2.14832;9.58814;21.4711;49.3536;90.316;42.4908;40.5123;17.7598;28.2966;24.7915;1.18221;1.63884;2.43137;6.81962;11.1072;0.150823;14.5321;13.2158;5.59252;1.00793;	384.407	-
7	120973293	120973314	3.62696;3.62696;3.62696;3.62696;1.76908;2.41952;0.071912;	18.7684	-
7	120966718	120966722	0.800925;2.47562;5.93448;1.13638;	10.3474	-
7	120965657	120965658	1.80409;	1.80409	-
7	120958120	120958121	18.732;	18.732	-
7	120958024	120958025	3.20117;	3.20117	-
7	120957887	120957936	6.62267;2.39689;16.4922;0.155123;1.61185;41.8369;111.426;117.315;40.7131;45.01;41.4658;1.96548;16.4348;21.5221;3.1735;11.1702;11.4287;8.18057;2.78622;12.1068;37.078;4.93384;15.3001;6.33531;	577.461	-
7	120957845	120957851	5.70079;2.71729;3.50244;11.3675;2.48457;2.68855;	28.4612	-
7	120957680	120957720	11.93;36.3886;3.6985;16.5819;24.8869;2.1779;4.58986;21.025;3.53745;6.0345;19.9017;23.3728;3.81822;7.20527;21.4783;1.27995;19.1606;23.3248;29.4998;41.9326;21.0815;8.62197;7.44771;	358.976	-
7	120957464	120957484	2.98274;7.91656;20.1571;25.2415;15.1439;1.24967;	72.6915	-
7	120957332	120957337	5.15065;1.5739;2.83061;19.8474;14.8974;	44.3	-
7	120957277	120957299	13.547;12.8421;18.2294;26.3147;61.6426;36.6537;61.3385;24.7449;20.5303;9.42285;50.9499;42.7722;19.9777;43.0708;12.375;7.22494;2.19096;	463.827	-
7	120957209	120957246	27.9326;32.5035;0.232591;12.9615;8.75135;16.3687;20.4103;13.3597;3.8266;4.11091;6.62079;	147.079	-
7	120957111	120957113	3.41641;7.54397;	10.9604	-
7	120853808	120853811	17.6911;20.9828;9.77921;	48.4531	-
7	120835559	120835561	0.116698;13.3051;	13.4218	-
7	120835513	120835534	1.43854;137.848;311.803;330.961;330.843;330.671;330.445;330.166;300.264;163.875;50.3276;3.71377;312.488;327.377;203.332;60.7468;	3526.3	-
7	120599737	120599765	6.59198;38.2458;24.7973;3.94535;13.6661;23.6191;74.8197;18.1748;26.0881;7.85021;2.50298;7.80385;62.2467;66.3973;31.1952;7.24258;19.3246;18.7139;51.6564;38.9676;17.1945;7.68796;	568.732	-
7	120599671	120599683	80.8192;10.14;11.0761;4.32015;67.0295;98.7755;92.0861;14.7207;43.5506;15.7263;	438.244	-
7	120599561	120599580	3.60771;11.0859;18.246;16.6948;16.2209;1.86576;	67.721	-
7	120599519	120599521	20.5314;24.7189;	45.2503	-
7	120599429	120599437	43.7812;52.1647;4.68588;16.979;0.653315;	118.264	-
7	120599399	120599403	3.2872;15.1552;13.7191;6.84248;	39.004	-
7	120201778	120201795	3.06074;0.796883;19.672;13.2993;	36.8289	-
7	120186501	120186503	5.48124;9.05884;	14.5401	-
7	120186428	120186442	1.63839;18.6596;0.412908;	20.7109	-
7	119895618	119895636	0.970141;0.582744;0.0626939;0.218531;4.24865;4.33091;5.25338;2.09138;4.51189;12.6707;8.60833;	43.5493	-
7	119892227	119892242	0.939307;3.53851;6.41678;5.65987;0.639558;	17.194	-
7	119857224	119857261	3.85127;2.20775;2.65439;36.3916;75.5237;28.7023;37.3379;37.3072;19.8865;37.2031;40.05;11.4057;19.4647;13.3707;3.53798;7.76626;3.5017;3.34903;39.5986;41.9175;20.9726;14.6022;7.36765;	507.97	-
7	119857134	119857147	14.1956;43.1429;31.4208;18.1247;15.5364;4.94062;0.893634;1.83282;2.30597;	132.394	-
7	119857100	119857101	6.76164;	6.76164	-
7	119856922	119856926	6.30186;9.26997;6.1455;6.07795;	27.7953	-
7	119856839	119856862	2.31335;5.05371;0.961981;1.46911;	9.79815	-
7	119856517	119856545	7.12251;24.1244;17.5259;16.4778;18.2211;1.70021;0.706454;8.75121;32.1206;37.3651;21.7041;17.3145;18.8064;5.70961;9.95805;15.3296;33.7368;7.00978;8.72695;8.93927;10.9952;3.62969;	325.975	-
7	119856430	119856431	1.06378;	1.06378	-
7	119856299	119856347	0.374262;1.60658;1.38633;3.26067;11.4004;2.18226;3.43978;3.38201;	27.0323	-
7	119855676	119855679	2.63538;2.67477;1.65275;	6.9629	-
7	119855427	119855430	2.11102;1.83578;1.42648;	5.37329	-
7	119855342	119855383	3.77234;15.4871;21.3668;16.4191;12.3949;23.3515;6.83647;21.1801;12.8913;6.89706;10.8926;13.9169;3.55214;13.2456;24.2051;	206.409	-
7	119855180	119855182	15.4581;5.66618;	21.1243	-
7	119855048	119855049	1.35997;	1.35997	-
7	119854752	119854754	0.125663;0.123771;	0.249434	-
7	119854397	119854405	0.0919656;0.918891;	1.01086	-
7	119854329	119854330	0.762382;	0.762382	-
7	119854226	119854228	2.489;2.75628;	5.24529	-
7	119853958	119853965	0.836658;1.42923;1.33698;2.16103;4.98768;7.06798;6.79625;	24.6158	-
7	119852779	119852782	6.89223;9.4003;2.69124;	18.9838	-
7	119784734	119784736	4.45384;3.54053;	7.99437	-
7	119716581	119716582	1.01234;	1.01234	-
7	119716558	119716560	6.26534;9.38574;	15.6511	-
7	119716258	119716273	11.2368;8.01623;19.993;9.73206;9.79878;10.2376;11.2186;0.878625;3.76276;0.622974;0.102025;	85.5995	-
7	119716186	119716188	3.57307;3.03834;	6.61141	-
7	119715628	119715636	4.95322;6.19802;7.8806;1.15995;4.14539;	24.3372	-
7	119715344	119715387	23.5413;64.7858;25.1615;6.46232;16.4726;42.5234;23.6636;15.5322;44.3687;17.2709;24.1591;14.1568;15.5228;13.0939;25.7376;38.2311;27.6299;87.7127;44.2955;75.3907;52.5317;31.7157;44.4064;46.1273;63.2439;39.8937;52.4314;85.7225;32.179;3.91509;39.2242;36.8645;3.88343;11.7059;9.42798;30.2744;40.4245;32.9519;	1302.64	-
7	119637181	119637183	11.1262;3.5894;	14.7156	-
7	119264360	119264365	7.99169;8.82619;8.44304;2.92462;1.13065;	29.3162	-
7	119142126	119142128	5.58373;1.17439;	6.75811	-
7	118974892	118974907	5.98929;1.47763;12.1726;11.7912;4.45728;5.61892;9.09154;	50.5985	-
7	118974795	118974796	0.11422;	0.11422	-
7	118974598	118974600	2.73782;1.51919;	4.25701	-
7	118974398	118974439	4.35388;12.4517;7.44688;8.03648;4.1722;1.25188;1.50586;2.46887;5.22305;0.726029;	47.6369	-
7	118974291	118974307	7.98519;23.9737;19.2233;5.6717;	56.8539	-
7	118974208	118974216	0.577792;0.503089;0.0353048;	1.11619	-
7	118973956	118973984	0.402979;0.0844408;0.900084;15.8831;9.72111;18.9695;27.328;11.6484;	84.9376	-
7	118973926	118973927	2.30311;	2.30311	-
7	118973745	118973749	3.03125;7.61686;8.16718;1.83603;	20.6513	-
7	118973632	118973658	0.376672;1.34876;5.84443;19.232;41.3285;23.57;4.65215;	96.3524	-
7	118973602	118973608	13.3302;4.24321;5.13658;	22.71	-
7	118973577	118973579	28.4417;2.2892;	30.7309	-
7	118973541	118973552	3.32565;8.29755;6.29229;	17.9155	-
7	118973469	118973470	2.90137;	2.90137	-
7	118973332	118973365	1.99594;3.73962;2.40395;0.700523;0.154127;3.75314;	12.7473	-
7	118973245	118973246	1.80946;	1.80946	-
7	118972993	118972995	9.35232;2.12835;	11.4807	-
7	118972967	118972971	5.93099;5.05217;6.69918;0.0634993;	17.7458	-
7	118972944	118972945	5.2967;	5.2967	-
7	118972243	118972250	0.57847;1.28222;23.5709;13.6761;13.407;3.25631;0.21541;	55.9864	-
7	118972117	118972120	3.77666;0.344512;	4.12118	-
7	118852070	118852071	0.178979;	0.178979	-
7	118845624	118845650	1.31911;1.98465;3.43528;1.9283;2.1771;3.56301;9.57767;7.50229;9.51652;10.3389;	51.3428	-
7	118844701	118844721	2.93614;10.1762;13.5788;9.19774;11.0282;5.95941;0.463002;0.178844;	53.5183	-
7	118844244	118844246	0.630129;0.449642;	1.07977	-
7	118844179	118844205	10.868;28.1908;17.7522;11.5048;4.80083;0.0022869;8.19031;23.8035;8.70621;2.51433;2.9965;2.48132;9.40356;1.95052;14.3095;13.18;0.0277427;	160.682	-
7	118842272	118842282	0.915587;1.22767;6.10395;7.95438;3.81133;0.27409;	20.287	-
7	118693806	118693816	38.9894;68.9164;81.8183;75.4317;84.5313;32.1129;42.804;42.8249;37.4794;28.4901;	533.398	-
7	118691328	118691329	2.58697;	2.58697	-
7	118689014	118689046	1.86767;2.07591;6.06539;0.987034;9.21511;1.68028;7.01821;16.0012;6.93703;2.35523;13.9911;0.994867;	69.1891	-
7	118688925	118688936	10.7798;25.6078;21.6758;14.5454;10.8404;8.66917;12.2798;6.69362;1.19617;45.2297;16.603;	174.121	-
7	118688724	118688726	2.53606;4.35745;	6.89351	-
7	118688664	118688673	5.30834;10.899;2.87784;2.99823;7.62611;7.74358;0.608608;	38.0617	-
7	118688612	118688632	9.56742;31.5017;0.852765;6.24173;21.6778;14.3395;5.51671;4.42177;	94.1194	-
7	118688037	118688039	2.82964;0.640074;	3.46971	-
7	118687392	118687395	2.96284;3.58935;5.10414;	11.6563	-
7	118501700	118501702	12.2063;4.46087;	16.6671	-
7	118487752	118487753	8.62128;	8.62128	-
7	118380840	118380842	3.70164;0.987744;	4.68939	-
7	118298655	118298660	8.37704;3.56685;8.39385;	20.3377	-
7	118227105	118227107	2.93319;2.49616;	5.42935	-
7	118217492	118217496	0.339231;1.60766;1.56028;1.23766;	4.74483	-
7	118203021	118203022	0.568672;	0.568672	-
7	118202556	118202558	4.56691;4.62976;	9.19667	-
7	118190785	118190789	2.09606;8.43159;8.48428;2.17776;	21.1897	-
7	118190623	118190646	3.86377;7.19005;2.96907;10.9605;9.30191;19.758;27.8855;34.0787;26.0358;73.6677;25.9069;23.7351;18.3879;8.51322;44.332;25.8154;32.2019;15.3313;9.8456;1.75926;	421.54	-
7	118188849	118188851	0.839187;1.10419;	1.94337	-
7	118164025	118164028	1.69714;2.19283;2.38333;	6.2733	-
7	118134869	118134920	2.9955;1.21198;1.3682;2.28783;8.9878;0.465877;10.0733;6.43191;20.3862;46.4742;15.3956;11.2018;17.4121;8.49638;	153.189	-
7	118134501	118134539	14.5886;38.9418;50.9303;31.9562;9.43936;12.6342;45.0311;26.2127;3.2912;17.9532;17.9841;9.63349;46.7576;44.7702;24.0831;26.4272;19.6953;46.5754;13.695;13.6095;14.3766;2.95557;1.71633;0.519197;19.3535;14.558;2.83008;	570.519	-
7	118134175	118134192	4.57894;89.7599;165.003;37.1445;46.1039;18.3459;5.67789;5.1731;29.785;103.586;181.356;61.4176;36.6787;65.5073;19.8635;32.6792;	902.66	-
7	118134103	118134127	6.45892;4.7791;25.5597;14.6233;38.3526;5.87343;9.70837;11.9933;19.4518;2.49999;2.55029;26.1731;23.3257;60.7333;16.8523;11.9706;	280.906	-
7	118134001	118134010	4.24974;9.56113;18.5837;8.55531;17.3368;9.14589;	67.4326	-
7	118133703	118133721	3.35728;4.77209;7.4595;18.1195;2.7162;0.978724;2.71946;1.66548;	41.7882	-
7	118133576	118133604	3.10924;6.17852;12.475;10.557;7.37807;1.92876;17.835;43.7916;69.8488;33.3729;16.0235;24.6345;5.39938;4.26448;6.16479;1.27042;14.7384;6.05294;5.37557;	290.399	-
7	118133529	118133531	2.98877;4.46177;	7.45053	-
7	118133198	118133204	1.6079;9.63862;9.16625;13.0127;15.8721;1.76835;	51.0659	-
7	118133107	118133127	0.686562;0.0667496;9.86946;	10.6228	-
7	118132945	118132995	0.154732;3.32108;57.5526;41.1443;16.3713;20.2421;26.4354;45.7324;5.30133;11.1474;18.2386;32.8667;39.9994;34.7019;59.7452;79.4212;54.3681;12.0125;16.3547;22.4015;62.4524;4.56265;1.33404;3.09312;10.7565;4.15468;2.78438;	686.65	-
7	118132671	118132685	0.826211;7.05992;1.88733;2.66726;4.37982;2.28069;	19.1012	-
7	118132510	118132526	4.9096;25.2607;5.57373;2.74482;16.8358;43.6249;2.08927;4.35611;7.04783;	112.443	-
7	118132421	118132443	17.8991;34.9356;12.0089;2.45717;6.05835;22.7898;47.7999;6.17542;4.03478;21.3986;5.06068;	180.618	-
7	118132275	118132299	4.09371;5.2312;0.458348;20.9926;4.70374;8.98265;28.6273;13.3434;0.672815;6.77419;	93.88	-
7	118132007	118132064	6.10638;0.929281;12.9039;16.8933;50.354;62.9982;58.5902;41.689;70.9345;37.5625;28.8401;2.66141;31.0342;58.8095;38.1039;35.8032;48.0831;62.5585;37.9143;29.8936;42.1328;25.5316;33.8034;9.97353;3.84961;0.0546155;	848.008	-
7	118131756	118131761	3.44654;3.5743;12.9784;16.6344;10.0612;	46.6947	-
7	118131716	118131721	4.6011;8.58345;1.58445;0.944325;0.488845;	16.2022	-
7	118131534	118131560	5.06181;12.7794;0.845348;8.48952;21.0289;15.8698;2.2576;0.656962;0.632394;9.72273;4.31622;8.95627;	90.617	-
7	118131506	118131512	4.83034;2.66734;1.03262;2.09326;	10.6236	-
7	118131483	118131485	4.26276;4.27284;	8.5356	-
7	118129489	118129490	0.219589;	0.219589	-
7	118120288	118120299	3.58986;37.9984;78.2903;6.10421;7.62112;15.8081;11.5449;23.2286;0.50792;24.474;29.7806;	238.948	-
7	118120169	118120233	13.7053;35.6825;3.29491;11.2914;4.39936;1.59783;53.5656;16.7902;2.78123;45.6414;61.0314;45.84;8.94216;25.4503;128.85;139.673;115.241;118.775;62.842;15.5365;5.02144;2.55242;39.3717;11.8997;38.9376;61.3201;57.5707;1.63888;43.0516;13.5378;57.476;131.789;0.394272;0.24901;26.4248;38.8975;5.17225;	1446.24	-
7	118120041	118120042	9.28003;	9.28003	-
7	118119859	118119867	11.808;27.3279;54.0391;74.5327;45.2451;32.0266;5.65523;15.8666;	266.501	-
7	118119726	118119763	9.93971;6.36403;9.21154;97.7865;13.247;27.4389;126.13;120.577;7.67785;25.4749;108.742;46.9119;21.7723;53.8632;33.2098;48.4318;1.2535;0.79978;	758.831	-
7	118119677	118119684	22.7993;71.7611;53.6115;28.8491;55.5918;73.5652;14.8191;	320.997	-
7	118119575	118119576	4.69502;	4.69502	-
7	118119469	118119492	23.2433;53.3513;76.1753;64.0099;58.1264;73.0201;1.27184;28.2982;62.6613;12.0779;15.6509;5.82873;16.0838;	489.799	-
7	118119305	118119320	6.18868;3.02589;10.2303;3.7643;4.65635;25.5259;0.751132;2.93582;18.7094;	75.7878	-
7	118119213	118119223	15.2129;21.4925;2.77735;32.5467;51.5081;12.2597;29.7622;	165.559	-
7	118119185	118119186	1.32118;	1.32118	-
7	118119162	118119163	23.7063;	23.7063	-
7	118119098	118119118	4.42813;58.2086;16.5445;26.6603;41.8695;17.1898;13.6342;	178.535	-
7	118119031	118119032	5.32337;	5.32337	-
7	118118983	118118997	14.329;7.21173;6.23771;0.538723;	28.3172	-
7	118108584	118108586	3.89184;3.94133;	7.83317	-
7	118108381	118108382	5.1652;	5.1652	-
7	118107810	118107821	4.74032;11.4538;1.49419;0.0867992;5.54414;	23.3193	-
7	118107736	118107740	6.75515;22.0009;8.68288;3.3591;	40.798	-
7	118107656	118107657	0.632219;	0.632219	-
7	118107516	118107544	15.8755;9.60405;3.00887;14.3174;20.7554;10.9609;4.06198;5.59488;3.73734;2.23041;26.9766;19.6665;9.24875;23.2022;	169.241	-
7	118107408	118107418	1.12974;12.5924;13.2349;24.3248;7.55696;11.8864;16.0391;0.792185;1.51875;	89.0753	-
7	118107340	118107363	2.71112;3.33213;5.77767;7.23862;18.4555;23.6366;8.42444;	69.576	-
7	118107245	118107262	1.13541;0.952653;5.62228;4.09585;3.13003;5.19209;	20.1283	-
7	118107101	118107105	0.423616;0.754444;0.448354;0.196537;	1.82295	-
7	118106774	118106776	1.85855;3.14647;	5.00502	-
7	118106712	118106713	1.59799;	1.59799	-
7	118106685	118106689	3.08209;4.61112;6.70985;3.58978;	17.9928	-
7	118106517	118106518	0.266732;	0.266732	-
7	118106437	118106451	4.69879;3.45291;4.29624;1.98539;2.4981;11.3338;	28.2653	-
7	118106406	118106409	1.65721;9.59505;24.566;	35.8182	-
7	118106256	118106268	1.55018;14.782;12.4882;2.85466;	31.675	-
7	116799441	116799444	30.2221;9.02259;1.35928;	40.604	-
7	116799190	116799223	93.0446;318.471;383.604;255.163;138.458;146.148;128.648;41.2898;10.139;53.5475;78.4809;226.365;132.588;35.8282;31.7896;30.9264;60.1301;21.37;33.8868;31.4562;29.3734;7.06385;3.5009;7.18551;	2298.46	-
7	116387898	116387900	3.03687;4.97575;	8.01262	-
7	116362622	116362631	2.6788;11.5241;2.6788;2.86162;	19.7433	-
7	116351929	116351932	1.06697;2.81201;5.16869;	9.04767	-
7	116338813	116338817	3.78143;9.09557;9.38428;7.7915;	30.0528	-
7	116338721	116338756	3.05875;7.78765;10.0723;10.992;19.4271;26.2124;0.306946;8.04441;16.0991;6.42868;4.98905;	113.418	-
7	116338700	116338701	4.81922;	4.81922	-
7	116338343	116338363	2.61362;2.09509;4.06433;3.95015;1.5588;1.37051;	15.6525	-
7	116338221	116338223	3.62591;1.03813;	4.66404	-
7	116338069	116338074	3.01406;2.41523;3.08206;7.24903;2.88024;	18.6406	-
7	116337927	116337979	0.317865;13.5375;23.1119;4.78781;1.89353;33.874;97.4357;31.6694;3.77094;	210.399	-
7	116337411	116337413	3.08946;3.10719;	6.19665	-
7	116293864	116293944	43.5919;23.2604;44.2744;18.5605;32.0927;59.3424;66.0878;86.778;9.7183;67.753;45.7848;216.379;26.7876;1.95592;0.753287;52.999;73.3696;85.6526;13.2737;92.1882;2.68303;61.54;233.176;14.5835;10.8224;12.6241;204.233;44.3116;	1644.58	-
7	116293842	116293844	132.584;8.28726;	140.871	-
7	116290889	116290891	0.869331;0.877957;	1.74729	-
7	116289758	116289761	2.80789;2.81128;2.8112;	8.43037	-
7	116283160	116283162	2.81121;3.49752;	6.30874	-
7	116260441	116260464	8.71704;9.39531;5.21809;1.63799;3.34614;8.43639;3.98007;	40.731	-
7	116179666	116179667	0.0351459;	0.0351459	-
7	116179640	116179642	1.62876;0.709215;	2.33797	-
7	116174391	116174413	2.27202;2.82083;1.0434;4.23167;6.86059;7.75156;6.03518;13.9648;10.3284;10.1178;24.9123;39.1382;22.6003;12.2188;19.3849;4.68051;	188.361	-
7	116174240	116174253	0.983765;18.7303;16.441;	36.1551	-
7	116174200	116174203	4.16309;16.1978;8.12527;	28.4861	-
7	116174152	116174169	0.79622;2.39506;2.3887;1.38641;	6.9664	-
7	116174005	116174008	0.980162;0.691841;0.424742;	2.09675	-
7	116173944	116173978	0.354611;7.55681;11.9345;43.4155;9.32407;5.34561;0.377894;14.146;1.96044;3.16833;35.3032;21.741;	154.628	-
7	116134548	116134549	0.0436802;	0.0436802	-
7	116134329	116134356	9.04325;10.2424;24.3448;24.4598;13.0497;4.48695;19.1025;51.4862;82.3668;88.7949;101.579;4.32213;10.6145;22.2332;18.0883;42.8384;40.7742;41.8217;1.32666;	610.976	-
7	116134149	116134160	0.0334093;14.8835;34.3;50.6214;25.8484;17.6155;7.24635;17.5287;40.5348;37.9195;6.04868;	252.58	-
7	116134010	116134035	2.51846;8.10498;8.80591;6.10838;13.053;1.49196;1.535;	41.6177	-
7	116126901	116126902	1.32676;	1.32676	-
7	116124465	116124468	0.852514;8.92771;6.07436;	15.8546	-
7	116124439	116124440	7.48412;	7.48412	-
7	116083149	116083150	0.40496;	0.40496	-
7	116082991	116082993	13.8089;0.0115798;	13.8205	-
7	116082952	116082954	3.62982;0.0656806;	3.6955	-
7	115475906	115475912	4.80585;2.63111;2.35247;5.0417;	14.8311	-
7	115474992	115475009	26.358;60.5239;66.247;53.7961;37.1727;85.1912;39.2968;10.4416;11.2767;4.83893;0.627279;4.58033;	400.35	-
7	115474942	115474943	0.0316481;	0.0316481	-
7	115474909	115474910	5.38812;	5.38812	-
7	115474636	115474666	4.41393;6.36593;7.50351;11.8391;12.7355;10.4677;6.48525;4.38855;1.37452;0.823142;0.319437;11.6145;22.5095;8.5563;	109.397	-
7	115471987	115472024	3.3932;12.9526;15.1265;17.0247;12.9858;15.0283;25.185;6.39166;6.31805;3.31327;4.71002;4.68479;4.0892;12.3254;	143.528	-
7	114705954	114705983	3.54995;19.1287;6.36948;15.4402;8.40259;2.04872;0.656596;3.30967;8.85559;5.12022;5.61837;	78.5001	-
7	114454707	114454714	2.25275;6.85505;5.31604;9.73949;1.26054;	25.4239	-
7	114326190	114326191	4.07638;	4.07638	-
7	114264812	114264816	2.22911;2.4417;3.67106;4.27953;	12.6214	-
7	114215735	114215760	1.55076;2.3711;6.64934;23.8105;12.5057;1.07474;1.50119;2.11697;1.80023;2.08644;4.36553;6.37114;14.8936;0.0547626;	81.1521	-
7	114215701	114215702	0.0356528;	0.0356528	-
7	114151692	114151695	70.9034;20.4842;0.76623;	92.1539	-
7	114038832	114038836	15.3068;5.48579;0.203043;	20.9956	-
7	113843750	113843761	20.7585;6.88234;16.1579;13.2034;12.2936;26.4527;6.88234;	102.631	-
7	113362179	113362182	2.67895;2.38114;0.354179;	5.41428	-
7	113362123	113362125	3.42355;3.47572;	6.89927	-
7	113353225	113353262	9.93023;33.9182;13.1475;176.98;47.9266;78.9497;72.6616;35.3655;74.4562;68.7062;66.2918;105.705;128.129;14.5189;68.4254;143.235;41.367;114.263;141.594;51.6612;87.0999;125.033;24.7808;87.1227;105.831;24.6331;114.412;102.267;43.6051;123.024;117.175;33.1859;106.476;94.33;20.9246;79.3341;49.2841;	2825.75	-
7	113325862	113325877	10.3315;12.7263;2.20348;6.15395;12.2551;2.13317;	45.8035	-
7	113325829	113325832	2.78416;2.78992;1.62639;	7.20046	-
7	113316326	113316330	4.15013;35.0987;55.1314;25.4334;	119.814	-
7	113316254	113316274	4.24944;7.8932;0.780157;0.437178;	13.36	-
7	113316222	113316226	1.82587;6.52074;7.92375;1.69033;	17.9607	-
7	113316155	113316156	0.482628;	0.482628	-
7	113315977	113315999	7.35285;2.29069;4.18589;6.59458;	20.424	-
7	113315925	113315927	2.73692;0.677273;	3.41419	-
7	113315860	113315896	3.96416;23.7734;29.4056;2.24078;11.1871;29.8392;23.8673;24.6312;7.35495;5.75079;1.45056;1.79063;3.41504;19.2806;46.1888;55.5922;	289.732	-
7	112674405	112674408	2.67562;2.03765;0.83732;	5.55059	-
7	112669375	112669379	38.3721;56.6172;10.9225;1.14808;	107.06	-
7	112158337	112158395	0.214541;9.91406;25.947;21.5052;2.75471;3.26968;8.30734;16.7219;14.7762;23.507;17.6396;15.5115;1.9819;0.238818;0.57954;3.18084;3.47756;4.22503;4.21373;	177.966	-
7	112158310	112158311	4.85014;	4.85014	-
7	112145878	112145883	2.78654;5.93381;3.8178;7.40512;4.62043;	24.5637	-
7	112143889	112143892	8.23767;6.71909;2.32457;	17.2813	-
7	112138024	112138029	0.638351;4.84076;15.979;3.17333;0.554667;	25.1862	-
7	112135018	112135021	0.948265;0.797967;0.152707;	1.89894	-
7	112134990	112134991	1.90623;	1.90623	-
7	112134911	112134912	1.61589;	1.61589	-
7	112134858	112134859	12.3443;	12.3443	-
7	112134820	112134821	2.38736;	2.38736	-
7	112134170	112134171	0.284454;	0.284454	-
7	112133324	112133333	14.9818;10.9641;4.89969;14.3986;5.78967;4.68983;	55.7237	-
7	112131043	112131074	14.3856;8.98362;12.7383;2.77062;12.7014;22.7673;4.94251;26.7895;32.0806;67.326;29.9088;65.7341;93.8144;7.64307;3.18529;2.84048;	408.612	-
7	112127533	112127534	8.56457;	8.56457	-
7	112127070	112127072	7.43952;2.34281;	9.78233	-
7	112120510	112120531	1.58363;3.39914;2.81186;0.827683;2.25789;3.64298;10.1525;5.53115;	30.2068	-
7	112120388	112120403	8.69971;10.8771;12.8519;10.0037;10.0786;10.1042;18.4694;34.906;32.9919;38.1526;	187.135	-
7	112119423	112119499	1.14671;6.79275;37.5787;18.7929;24.104;11.3584;24.8511;23.6677;4.63679;2.52424;3.44951;0.118565;2.15228;6.41331;8.19031;2.65517;1.60662;9.6937;11.3395;10.0983;1.82647;4.69882;	217.696	-
7	112119384	112119394	2.72793;21.1079;21.8078;9.2769;	54.9205	-
7	112119349	112119362	9.38538;6.66569;21.569;	37.62	-
7	112118211	112118259	6.46779;39.1554;254.704;65.3978;6.76277;3.19262;85.1994;136.003;189.011;302.25;344.923;	1433.07	-
7	112118126	112118159	205.741;335.346;89.5181;34.4244;22.1505;33.9461;10.1356;509.372;526.304;58.3166;4.75606;	1830.01	-
7	112117900	112117901	6.95222;	6.95222	-
7	112117832	112117835	12.5843;2.82994;10.048;	25.4622	-
7	112117711	112117763	15.8889;52.3658;137.497;49.409;48.1655;66.4982;11.251;19.3089;65.4801;6.72789;67.2927;53.9545;11.71;69.0817;109.448;67.655;35.2262;	886.961	-
7	112117669	112117670	8.7557;	8.7557	-
7	112117553	112117566	22.8899;108.25;41.4759;41.7169;74.638;274.407;352.015;3.75891;4.32323;7.80387;31.0486;	962.327	-
7	112117516	112117517	38.2839;	38.2839	-
7	112117448	112117450	60.8196;19.9579;	80.7774	-
7	112117390	112117419	12.3496;1.52495;5.63344;4.3311;12.4323;6.90574;	43.1771	-
7	112117246	112117248	24.2832;3.75614;	28.0394	-
7	112117147	112117148	30.3121;	30.3121	-
7	112117120	112117121	3.94474;	3.94474	-
7	112116892	112116991	2.87452;7.2448;19.2282;80.5165;4.96781;67.1206;36.0767;100.894;203.606;158.72;165.196;61.9886;220.569;177.318;23.8644;1.52402;128.07;200.696;115.591;10.6159;88.1473;121;152.093;30.0118;41.2462;10.507;40.88;53.0948;21.6426;	2345.31	-
7	112116794	112116829	4.9642;3.44837;12.6212;2.95637;	23.9901	-
7	112116721	112116722	2.69874;	2.69874	-
7	112116697	112116698	16.297;	16.297	-
7	112116566	112116575	6.93315;5.97025;3.08587;24.7709;64.0919;	104.852	-
7	112116426	112116428	0.288188;7.80427;	8.09245	-
7	112116378	112116396	16.6924;6.04434;3.61235;	26.3491	-
7	112116238	112116302	9.31644;37.4002;12.7136;33.2387;4.89191;8.01392;35.756;74.9026;10.0598;3.01125;8.20779;13.3192;7.85874;1.79417;1.6258;45.3011;5.17897;18.961;28.9972;58.0682;40.1422;	458.759	-
7	112116096	112116123	8.06795;23.3657;4.57186;4.7495;19.1733;7.78693;41.6804;1.89465;7.37272;44.7925;33.1547;81.9478;10.4549;	289.013	-
7	112115886	112115889	7.89459;8.01627;4.57393;	20.4848	-
7	112115856	112115857	2.26732;	2.26732	-
7	112115723	112115744	0.557318;3.28528;0.334241;6.96579;7.80419;9.64748;6.69391;1.45787;8.10497;	44.851	-
7	112114963	112114994	0.504462;0.543337;14.7761;2.00797;20.5607;5.07894;3.28616;3.06466;0.735787;2.94267;24.5641;22.8641;13.2567;0.525705;2.03892;1.86222;	118.612	-
7	112114370	112114372	3.64931;7.69897;	11.3483	-
7	112114012	112114015	0.813583;10.1277;8.97688;	19.9182	-
7	111992034	111992047	4.91379;7.12491;6.92318;4.5472;3.65792;6.08347;5.87548;9.97645;12.5557;18.5007;14.5258;9.36822;4.91096;	108.964	-
7	111947299	111947321	7.97553;1.19967;1.35371;1.87287;22.5045;66.7066;74.4998;74.7908;44.2974;27.8894;20.8507;2.79175;8.74587;3.88292;3.86049;21.6298;13.0269;3.37295;1.39371;1.69952;14.6679;	419.013	-
7	111573482	111573483	21.1514;	21.1514	-
7	111142188	111142192	15.7299;35.5065;23.3133;17.5796;	92.1293	-
7	111117543	111117546	1.40264;1.54949;1.3828;	4.33493	-
7	111083006	111083008	0.287518;12.4932;	12.7807	-
7	111082919	111082923	3.48194;1.57919;28.7872;9.34132;	43.1896	-
7	111082869	111082881	19.5001;24.801;44.5475;44.5504;44.5507;44.5507;44.5505;17.6109;13.7281;1.2865;2.55984;6.25231;	308.489	-
7	111079296	111079312	1.83655;3.99271;5.98488;35.9913;59.1015;38.6924;26.8982;8.48536;53.119;99.5281;99.5635;42.9267;31.5138;	507.634	-
7	111078505	111078543	6.82282;5.90073;31.8653;17.2835;11.1362;15.348;3.68004;7.60909;33.4545;58.5025;35.6858;12.8918;42.1794;23.1493;64.5434;17.822;3.30715;24.9855;50.0923;47.9205;45.7487;83.7736;81.131;63.2421;0.530296;	788.605	-
7	111078024	111078025	0.916777;	0.916777	-
7	111077941	111077964	5.66725;11.0775;14.6779;8.85236;12.6052;5.02871;3.02496;5.06186;23.0192;9.48343;17.6753;25.9849;6.34491;1.23548;1.92542;0.323898;0.288375;0.995372;	153.272	-
7	111077589	111077590	1.53169;	1.53169	-
7	111076942	111076972	2.63453;18.9752;21.697;25.7829;18.3928;8.42161;3.91207;	99.8161	-
7	111076288	111076292	1.80099;2.02184;6.90973;6.5718;	17.3044	-
7	111076225	111076228	1.93631;56.8137;47.6238;	106.374	-
7	111076099	111076169	53.802;47.1632;45.4484;53.3238;64.9634;43.2367;11.9167;24.7745;4.76963;41.1947;36.0518;16.53;4.03454;9.36659;13.0086;30.4384;30.3248;76.8208;75.8004;43.5382;8.79536;16.759;19.209;20.1789;22.9181;9.09255;	823.46	-
7	111075950	111075951	1.10463;	1.10463	-
7	111075799	111075822	1.03116;5.39565;8.84385;4.44241;4.37738;6.24551;25.5425;16.3386;	72.2171	-
7	111075702	111075713	1.89929;1.89903;1.89929;1.89929;1.89928;1.89929;1.89929;1.89929;1.89929;1.89886;0.23704;	19.2292	-
7	111075122	111075142	15.5111;10.3657;16.462;9.06044;26.0615;26.8787;51.7573;63.2164;10.169;35.1268;70.4162;18.6189;16.2975;45.2208;33.0043;61.8456;15.2379;	525.25	-
7	111075064	111075065	0.0918037;	0.0918037	-
7	111074839	111074845	3.25072;7.59579;0.918326;0.887678;0.970518;0.588495;	14.2115	-
7	111074815	111074816	1.28265;	1.28265	-
7	111074768	111074775	6.42575;4.80803;5.98157;13.3522;25.8716;11.6106;3.25671;	71.3064	-
7	111074746	111074747	3.55697;	3.55697	-
7	111074342	111074400	1.86274;35.5919;10.1394;47.1675;47.858;8.81657;16.5497;15.1816;49.0241;33.876;12.8788;16.9656;3.23389;28.6298;16.3664;6.07434;44.0762;85.1893;72.8199;52.1915;58.3146;108.254;87.1849;43.5916;38.498;5.18212;	945.519	-
7	111074205	111074250	5.62912;7.74892;41.5508;81.1299;49.0351;28.2021;6.6151;38.0219;103.76;83.176;9.67988;64.9862;64.5844;24.8827;5.2564;17.361;13.69;5.85299;15.8678;33.9076;9.07826;10.6992;32.416;	753.131	-
7	111072462	111072539	18.749;400.523;478.089;442.743;56.3137;206.62;8.43805;0.872677;96.6415;66.998;87.9717;102.49;277.85;47.7908;46.5433;569.833;708.396;285.806;260.399;476.762;97.5417;69.1882;114.107;	4920.67	-
7	111072389	111072390	83.3591;	83.3591	-
7	111072354	111072360	136.126;42.8024;137.311;29.6867;	345.926	-
7	111072191	111072244	35.8937;154.537;432.976;176.847;447.09;7.1444;49.9535;323.136;459.888;575.684;701.827;504.214;134.272;279.184;25.5408;94.6554;3.47947;254.931;183.963;130.618;73.02;73.101;14.4887;129.769;	5266.21	-
7	111072022	111072039	99.2446;23.283;8.30523;9.4205;	140.253	-
7	111071857	111071858	16.7845;	16.7845	-
7	111071802	111071833	7.51821;46.4324;62.125;39.3888;178.021;128.128;3.1369;30.8487;46.6912;17.7264;28.3921;21.9208;7.58082;7.48489;36.6037;24.9482;7.4198;24.1309;	718.498	-
7	111071762	111071769	9.85236;92.6391;111.347;69.7019;69.8221;112.125;55.9647;	521.452	-
7	111071639	111071645	5.22912;18.083;17.0694;23.8313;25.2605;26.0309;	115.504	-
7	111071607	111071616	10.2903;47.7467;44.5186;80.1564;42.7847;14.4972;	239.994	-
7	111071467	111071475	12.7118;65.2377;75.4696;45.2038;17.5906;68.5938;69.1629;6.26337;	360.234	-
7	111071427	111071447	33.8751;25.0172;16.2401;18.0089;4.33963;22.9222;16.3554;8.76145;1.84912;39.963;8.13358;9.47883;9.64859;52.7738;40.7439;	308.111	-
7	111071288	111071289	5.86512;	5.86512	-
7	111071037	111071075	4.54818;68.7658;111.63;112.061;33.0957;9.89182;20.5853;14.768;104.702;44.1176;21.6444;15.5012;	561.311	-
7	111070972	111070996	6.10716;20.9937;57.0802;32.1283;33.7679;19.5625;61.4998;78.2445;61.9014;126.028;67.6932;11.04;	576.047	-
7	111070930	111070945	8.17853;7.54456;24.4775;6.18052;13.6655;	60.0466	-
7	111070775	111070789	7.03325;37.5401;16.3353;31.0116;45.9871;112.076;63.3739;86.9804;	400.338	-
7	110816602	110816605	1.45155;8.33309;8.40765;	18.1923	-
7	110816535	110816537	5.07103;3.94034;	9.01137	-
7	110816365	110816404	7.49156;1.2928;3.35422;14.937;48.8625;42.1065;22.2147;49.8488;32.676;4.68904;11.9051;18.3378;2.24914;3.35648;2.14142;18.2513;23.5141;19.3162;10.85;31.6417;48.4206;25.585;28.2939;1.53927;0.992374;1.76648;6.64159;1.83398;	484.11	-
7	110815986	110815994	4.16988;3.65664;3.31892;2.21556;	13.361	-
7	110815942	110815944	0.742885;4.99116;	5.73405	-
7	110815654	110815693	2.80174;3.51209;40.1719;13.1039;7.34028;1.50156;11.805;18.1142;4.83347;8.43928;1.50093;	113.124	-
7	110815609	110815615	3.52515;3.4144;0.972301;	7.91185	-
7	110815186	110815210	4.40666;6.69544;8.67876;25.8155;32.1143;	77.7107	-
7	110815106	110815133	19.3656;33.2477;34.8397;18.9586;0.294762;10.9178;10.0203;8.76454;1.75702;0.538323;0.420649;0.580921;	139.706	-
7	110814976	110815003	3.69989;15.6023;34.3802;27.9093;29.9322;23.8921;24.0009;21.809;52.9099;7.42517;19.6672;26.1793;23.1129;3.97754;2.41395;3.73976;	320.652	-
7	110814930	110814932	3.85429;8.12578;	11.9801	-
7	110814621	110814653	3.25303;3.96529;3.68045;4.38937;5.73012;8.46552;52.7558;8.994;11.1417;25.5767;15.6025;3.91712;9.51527;5.79354;	162.781	-
7	110814365	110814388	6.49474;9.2938;16.5136;4.52938;2.1548;4.17907;16.3308;13.7426;18.2512;4.01344;0.380369;	95.8838	-
7	110814278	110814279	10.5474;	10.5474	-
7	110814128	110814167	15.026;4.81541;8.08705;19.1819;25.4183;38.2889;3.77056;4.12418;3.11744;8.06126;21.4299;73.0224;77.1723;13.004;21.3256;37.9273;17.5424;3.67988;5.11601;5.11615;	405.227	-
7	110813975	110813979	2.92445;45.3873;14.6121;7.3888;	70.3126	-
7	110813941	110813954	12.6308;6.1181;6.12415;12.9542;0.606062;0.536745;1.53966;1.49869;8.98002;	50.9884	-
7	110813681	110813714	0.223172;6.25733;12.2144;3.75884;14.4583;9.5991;15.9216;11.4754;7.30331;0.612676;1.54166;14.1458;25.3374;2.17122;10.5236;16.9816;2.17857;	154.704	-
7	110611771	110611775	0.652345;4.71655;5.33098;3.84677;	14.5466	-
7	110611610	110611611	0.446376;	0.446376	-
7	110611452	110611470	3.68924;10.8433;8.89114;3.63871;1.59027;0.906145;6.08222;3.27386;	38.9148	-
7	110484784	110484801	0.105242;0.110118;7.24281;14.8096;5.35659;29.5722;7.19229;10.6754;14.3512;8.48672;3.18846;9.59111;12.5782;	123.26	-
7	110449983	110450003	8.89397;22.1966;35.8813;13.1022;9.81249;12.2668;16.7637;6.15672;	125.074	-
7	110351741	110351753	0.381271;6.16027;12.4563;6.71076;7.3237;	33.0323	-
7	110351596	110351601	1.74119;2.56638;15.3043;30.5454;14.6344;	64.7917	-
7	110349531	110349550	25.2694;32.7088;1.35533;25.0048;13.8697;12.5226;3.08367;2.3241;10.5282;17.5006;17.9261;13.4831;23.7443;	199.321	-
7	110349481	110349500	12.1174;17.9692;10.3269;7.38003;	47.7936	-
7	110349420	110349421	1.29761;	1.29761	-
7	110349358	110349359	0.0357258;	0.0357258	-
7	110349308	110349309	0.532969;	0.532969	-
7	110349193	110349221	1.97683;2.57623;5.34074;21.2749;0.788722;0.726842;1.90765;	34.5919	-
7	110348988	110348994	17.5446;43.7892;25.0503;18.9502;10.6405;7.52556;	123.5	-
7	110308459	110308474	0.573953;0.344103;	0.918056	-
7	110308318	110308320	0.303133;0.0987403;	0.401873	-
7	110308157	110308167	11.129;1.26715;5.008;9.09242;9.68378;6.46373;	42.6441	-
7	110059863	110059870	53.6942;61.1817;68.7023;73.0046;68.003;34.2167;26.3769;	385.179	-
7	110059813	110059829	50.9547;42.313;21.5205;11.9811;1.55465;	128.324	-
7	110059772	110059778	49.668;63.9289;72.5509;71.3599;62.6119;53.8174;	373.937	-
7	110059733	110059737	14.4715;28.5173;54.1004;31.6205;	128.71	-
7	109982671	109982674	4.16973;8.67602;2.4736;	15.3193	-
7	109974603	109974649	0.24237;5.48795;24.941;10.4026;8.34401;6.61321;9.32932;5.03903;10.2909;30.1379;19.4153;19.4153;21.5871;19.4577;7.81041;9.73981;6.45481;5.34623;1.59795;	221.653	-
7	109974259	109974266	12.4547;16.0384;31.3805;14.2193;17.5463;34.7787;14.6832;	141.101	-
7	109974136	109974148	5.41324;5.58409;21.9977;20.9605;24.6747;11.8454;	90.4756	-
7	109974037	109974038	7.11294;	7.11294	-
7	109973941	109973967	1.34187;17.4088;4.74861;1.38719;0.104857;1.58086;4.69648;2.62862;29.2151;81.6634;42.3132;21.5779;10.5672;2.71557;7.18931;20.5364;18.3256;	268.001	-
7	109973914	109973915	1.73797;	1.73797	-
7	109973889	109973890	1.26005;	1.26005	-
7	109973390	109973392	1.38479;2.58773;	3.97251	-
7	109973248	109973249	1.70256;	1.70256	-
7	109973068	109973069	4.76699;	4.76699	-
7	109972550	109972552	2.10787;1.67706;	3.78493	-
7	109972442	109972443	0.706257;	0.706257	-
7	109972042	109972055	1.29968;8.00693;9.49151;3.80484;	22.603	-
7	109960275	109960276	1.93512;	1.93512	-
7	109960215	109960244	2.0412;0.442149;0.370172;1.63438;1.89079;2.59346;0.167003;3.34478;	12.4839	-
7	109958295	109958297	0.561311;0.463837;	1.02515	-
7	109926906	109926943	0.706448;8.06334;33.106;9.3639;5.0049;6.81664;7.87482;15.1599;1.77663;0.286868;4.4376;5.38788;6.86309;0.774699;	105.623	-
7	109894415	109894417	1.38237;1.01482;	2.39719	-
7	109894392	109894395	5.23367;17.787;5.10931;	28.13	-
7	109894114	109894115	1.57949;	1.57949	-
7	109893947	109893952	3.98698;12.4034;15.7602;14.54;15.4333;	62.1239	-
7	109893825	109893858	1.55455;10.0835;0.51761;0.557697;5.87282;7.895;8.24432;16.499;13.2227;5.17875;16.7854;13.8911;6.96782;15.6273;2.62827;2.1614;	127.687	-
7	109761020	109761048	2.0236;1.99347;0.848005;10.3182;11.0636;8.18005;	34.4269	-
7	109760858	109760888	1.7568;1.57538;4.01744;6.38494;16.4751;15.7902;7.40361;	53.4035	-
7	109760763	109760776	0.159065;1.58816;10.0603;12.4684;	24.276	-
7	109760632	109760634	4.24913;8.0948;	12.3439	-
7	109759330	109759351	0.544001;1.22608;1.14108;	2.91116	-
7	109759094	109759096	3.78771;2.13119;	5.9189	-
7	109758758	109758761	0.497956;0.982539;2.05801;	3.5385	-
7	109758703	109758730	1.15822;1.95167;1.41976;2.25026;5.90203;13.7185;12.9149;7.60789;4.66902;1.19482;0.0554554;	52.8425	-
7	109758531	109758553	5.71159;7.34414;7.31241;5.17801;14.665;	40.2111	-
7	109758476	109758504	0.740685;8.72655;12.9565;18.0268;0.907741;1.26181;0.433425;	43.0535	-
7	109758450	109758451	3.43313;	3.43313	-
7	109758273	109758309	13.4725;8.32646;12.5092;15.8444;4.44279;6.29189;20.8529;11.0556;1.2716;4.27558;7.45052;26.6093;12.7541;4.53289;18.4903;22.6463;	190.826	-
7	109736682	109736684	2.70742;1.08202;	3.78944	-
7	109736583	109736593	2.24031;4.69524;10.4623;7.63748;11.6146;9.62137;13.8844;11.0306;5.5178;13.9004;	90.6046	-
7	109736383	109736387	0.837164;6.24741;12.053;0.824533;	19.9621	-
7	109736347	109736362	7.74072;1.91328;9.18585;3.92963;6.39633;12.6882;10.5914;7.13664;2.5524;	62.1344	-
7	109736172	109736190	11.503;3.17238;4.87314;11.3829;28.8852;39.5318;16.393;12.1794;26.9515;48.116;	202.988	-
7	109736094	109736116	12.898;43.1038;28.7393;16.5023;12.9626;2.70127;8.40983;0.757554;14.1355;20.7374;20.8231;33.2522;14.6935;16.7392;9.37091;	255.827	-
7	109665914	109665929	3.74025;3.15869;1.19883;8.2046;2.9667;	19.2691	-
7	109655494	109655497	8.07366;7.84872;1.69856;	17.6209	-
7	109603385	109603386	0.216749;	0.216749	-
7	109597191	109597192	4.59685;	4.59685	-
7	109588651	109588653	3.62588;3.58296;	7.20884	-
7	109524157	109524160	3.33383;7.63143;6.49012;	17.4554	-
7	109170132	109170142	0.338115;3.69331;	4.03143	-
7	109047534	109047537	0.483336;1.98908;0.483336;	2.95576	-
7	109038234	109038303	3.44721;7.17556;5.01313;11.6078;13.8571;34.0368;5.43684;24.2374;4.92577;13.711;2.70309;4.38074;6.69386;3.01325;2.50336;7.87343;16.1142;0.042469;0.420922;3.91089;10.1181;3.72486;	184.948	-
7	109038137	109038138	0.375273;	0.375273	-
7	109037931	109037959	0.40153;11.4586;12.5373;10.8273;9.80757;5.86462;0.724904;2.94297;9.5529;6.39984;1.18162;0.837358;4.12552;11.8157;	88.4777	-
7	109037765	109037769	4.58032;0.236649;	4.81697	-
7	109037395	109037426	3.54424;2.67215;5.58857;1.11785;0.930436;0.631083;4.27695;2.43609;4.73945;8.95097;13.01;5.83516;2.36863;	56.1016	-
7	109037007	109037051	4.08913;24.7157;11.1726;21.2597;23.32;3.06293;5.72025;4.02547;2.79355;12.2266;15.7671;9.28755;3.26018;7.71071;3.98984;0.130992;4.58343;5.47878;	162.594	-
7	109036696	109036720	1.79316;32.6557;23.6498;38.9948;9.66515;106.064;44.0592;27.2187;58.0983;31.3652;19.0616;99.6161;91.3983;20.4322;0.0676575;2.48359;22.265;64.1441;1.73444;	694.767	-
7	109036656	109036659	3.42274;10.6099;5.6603;	19.693	-
7	109036623	109036634	11.6478;7.86274;3.16801;6.27699;32.3943;24.8554;12.4509;14.432;26.7754;6.01382;2.86163;	148.739	-
7	109036482	109036498	2.64926;8.05589;4.5018;5.93181;11.2818;12.4098;7.113;15.217;2.8697;2.8671;0.82955;	73.7267	-
7	109036349	109036370	3.05974;4.18608;4.62903;0.259527;1.59197;6.94836;	20.6747	-
7	109036280	109036302	7.99254;6.59507;23.77;0.400115;	38.7577	-
7	109036137	109036138	2.74183;	2.74183	-
7	109036088	109036102	4.69837;17.2128;8.88417;3.56655;	34.3619	-
7	109035693	109035705	3.46743;5.30468;0.224777;	8.99689	-
7	109035670	109035672	8.6892;5.44122;	14.1304	-
7	109035313	109035353	0.0274731;3.4136;2.80802;0.0209537;0.123836;1.30915;3.70962;5.32737;14.2424;8.46515;7.59433;	47.0419	-
7	109035036	109035037	1.76205;	1.76205	-
7	109034654	109034672	1.2675;2.20622;1.76385;	5.23757	-
7	108094012	108094035	0.759578;0.825601;12.7268;8.64265;	22.9546	-
7	108093893	108093920	7.60785;7.9897;4.45879;4.17794;8.1255;18.2121;21.7506;13.0603;11.3471;14.8538;17.7454;11.7991;17.4426;4.353;9.34107;21.6759;4.37689;21.8418;11.6291;	231.789	-
7	108093764	108093765	2.49674;	2.49674	-
7	108093343	108093357	17.6305;13.0948;3.87374;2.3426;2.17846;4.32619;	43.4463	-
7	108093268	108093278	9.62439;18.9976;19.2055;15.9733;4.71093;7.69371;12.9612;10.7792;6.70763;7.33721;	113.991	-
7	107087524	107087526	11.6678;11.6035;	23.2713	-
7	107080860	107080862	9.67599;11.7069;	21.3829	-
7	106528251	106528254	21.8963;24.7476;17.9393;	64.5833	-
7	106366322	106366323	0.165772;	0.165772	-
7	106103351	106103352	0.714668;	0.714668	-
7	105809798	105809815	8.2017;11.0544;10.3029;1.42834;11.2891;20.0054;	62.2818	-
7	105809578	105809599	2.95141;4.47497;17.9258;2.6507;4.03595;4.53986;0.213009;	36.7916	-
7	105746523	105746554	4.33934;4.87028;9.15524;32.6297;10.7952;1.06573;18.2738;55.4535;16.1006;44.8087;6.94638;5.31961;9.02895;40.8261;86.2051;52.8218;7.7084;1.36622;7.52625;0.542408;1.43299;10.4812;4.06776;	431.765	-
7	105746389	105746392	3.78196;5.93932;2.198;	11.9193	-
7	105746301	105746311	3.43879;8.95353;9.07847;11.8429;1.53729;5.43385;7.73985;	48.0246	-
7	105745857	105745871	4.86958;10.55;23.5888;12.9961;6.214;5.91252;4.60364;4.06485;	72.7995	-
7	105745743	105745745	6.68504;5.2922;	11.9772	-
7	105745655	105745658	6.22261;0.0826566;	6.30527	-
7	105744988	105744989	1.73584;	1.73584	-
7	105744907	105744924	7.84372;17.0877;14.8509;13.6614;4.85861;6.14274;10.0682;10.4529;13.8599;17.7353;2.4094;9.75819;14.0062;	142.735	-
7	105744862	105744881	5.74247;16.9506;10.0622;14.9848;14.9052;21.851;19.7291;23.9628;13.1449;	141.333	-
7	105741716	105741717	1.97934;	1.97934	-
7	105741072	105741083	3.23812;4.60703;0.881083;0.707563;	9.43379	-
7	105739933	105739965	3.85192;28.1495;9.94506;7.5933;20.9677;0.63807;48.3394;79.4494;15.1072;35.7943;48.2651;33.7068;17.1885;12.0449;3.42454;21.1286;8.58057;1.17325;5.42673;24.5706;46.2603;39.7647;16.8414;27.1205;16.827;9.64482;	581.804	-
7	105739817	105739818	7.09934;	7.09934	-
7	105739775	105739779	0.298593;0.83612;0.813724;0.664512;	2.61295	-
7	105732637	105732638	0.36931;	0.36931	-
7	105732502	105732504	1.14468;1.14757;	2.29226	-
7	105732465	105732466	0.193421;	0.193421	-
7	105636064	105636097	2.06803;1.92253;0.258229;0.159646;7.10543;8.78177;0.0879045;0.998703;8.15883;15.6875;6.99128;9.7266;	61.9465	-
7	105635825	105635852	0.421706;1.92709;0.421706;0.819993;3.92866;	7.51915	-
7	105635457	105635460	4.11837;3.82705;0.42143;	8.36685	-
7	105635167	105635205	1.51465;0.0327424;2.74251;2.34214;2.5656;3.80249;4.29911;6.37835;3.43169;3.18401;3.50047;9.18257;19.5143;13.2542;9.06308;11.9284;6.02574;9.83458;	112.597	-
7	105634984	105634986	2.83678;6.44014;	9.27692	-
7	105634918	105634936	2.07381;3.5021;8.54423;11.3744;0.145318;	25.6399	-
7	105634890	105634896	0.892241;1.98331;3.25229;	6.12784	-
7	105634825	105634827	1.33087;2.39398;	3.72485	-
7	105634751	105634754	1.20213;3.12704;1.1081;	5.43727	-
7	105634672	105634673	0.647578;	0.647578	-
7	105634540	105634541	2.83671;	2.83671	-
7	105634387	105634390	3.92126;7.63931;10.1443;	21.7049	-
7	105634363	105634366	1.58731;3.28394;4.09783;	8.96908	-
7	105616830	105616831	2.23085;	2.23085	-
7	105613911	105613913	0.297877;1.057;	1.35488	-
7	105559184	105559186	1.33174;1.6435;	2.97524	-
7	105559154	105559156	5.43568;2.22341;	7.65908	-
7	105558867	105558869	4.08604;10.5683;	14.6543	-
7	105558757	105558801	0.533243;9.38077;10.1377;13.3031;34.3208;31.4715;5.81722;25.0397;32.1284;14.9889;5.90243;4.15243;16.1431;23.9169;29.6087;5.18264;4.52736;3.19605;2.69236;9.09718;15.9252;9.67974;10.6691;	317.814	-
7	105558655	105558666	1.0191;1.493;	2.51209	-
7	105412601	105412605	4.35575;8.29212;8.86456;0.341199;	21.8536	-
7	105412436	105412447	16.9117;11.4624;5.63306;7.22136;12.6778;1.17444;	55.0808	-
7	105412288	105412290	0.616462;0.374606;	0.991068	-
7	105377217	105377219	2.74142;4.49322;	7.23463	-
7	105376093	105376095	2.40759;1.27703;	3.68462	-
7	105375976	105375983	0.398326;6.27537;12.133;10.3415;5.81066;3.49278;1.51379;	39.9654	-
7	105374572	105374582	0.400338;0.517103;5.86981;6.71421;2.63599;1.23892;	17.3764	-
7	104985020	104985034	4.13998;3.86442;1.07029;2.90785;4.22251;6.06351;4.10583;	26.3744	-
7	104949979	104949982	8.16092;10.334;2.09854;	20.5935	-
7	104949820	104949853	0.376963;3.75321;6.10605;3.2637;3.48194;17.5732;17.5621;11.1563;11.2206;27.7394;17.3979;12.3691;4.94715;12.4036;8.89989;6.90175;17.1376;7.09712;11.0076;9.99843;1.90991;4.37693;	216.68	-
7	104949315	104949335	3.37085;6.54705;0.58769;7.03512;21.3579;	38.8986	-
7	104949270	104949282	4.80256;9.10103;7.04332;12.1515;	33.0984	-
7	104747889	104747891	1.77365;1.00346;	2.77711	-
7	104747857	104747862	35.4783;35.6653;16.4225;2.02609;1.2415;	90.8337	-
7	104747738	104747772	4.54955;1.72219;7.73797;11.9875;18.1593;19.8976;6.7532;1.59695;1.4418;2.35978;16.9154;30.6168;21.7293;16.3099;5.5948;5.0009;7.5343;4.73351;	184.641	-
7	104608163	104608164	0.708306;	0.708306	-
7	104500355	104500379	6.80936;4.8833;12.2294;29.6839;15.8439;5.75799;14.7225;11.9512;0.346342;0.571177;	102.799	-
7	104339585	104339587	5.54118;4.42726;	9.96844	-
7	104339397	104339398	0.0523409;	0.0523409	-
7	104339099	104339101	0.675845;1.64552;	2.32137	-
7	104264225	104264227	4.55911;2.78078;	7.33989	-
7	104264099	104264101	0.419008;0.488584;	0.907592	-
7	104264037	104264038	2.08983;	2.08983	-
7	102715200	102715202	7.51725;7.15696;	14.6742	-
7	102714849	102714851	0.550352;9.34583;	9.89618	-
7	102519827	102519837	2.89699;16.2365;10.5448;18.6463;20.7591;13.1761;15.4114;12.3951;0.854037;	110.92	-
7	102519657	102519658	4.02971;	4.02971	-
7	102518558	102518577	5.07001;23.7537;24.3083;6.33484;3.16474;0.488744;8.16636;3.97808;	75.2648	-
7	102501060	102501064	46.7193;60.6886;12.8226;1.06586;	121.296	-
7	102173460	102173466	5.24234;14.8145;28.913;13.6175;1.42306;0.268421;	64.2788	-
7	102133670	102133677	0.930697;0.559173;3.69134;	5.18121	-
7	102121198	102121199	6.31515;	6.31515	-
7	102120129	102120132	2.20787;2.08568;0.409757;	4.70331	-
7	102120003	102120020	0.290785;1.08718;3.59868;18.6446;13.9266;	37.5478	-
7	102119644	102119647	1.49828;10.9352;11.6705;	24.104	-
7	102020143	102020145	9.07117;4.95863;	14.0298	-
7	102019996	102020017	1.22622;1.23622;	2.46244	-
7	101837668	101837673	4.65662;15.6359;18.5284;23.5714;10.0934;	72.4859	-
7	101825544	101825547	0.581265;0.698124;0.581265;	1.86065	-
7	101823132	101823170	5.48071;7.07589;5.58906;28.6933;8.89361;10.9413;3.3565;9.70994;16.543;15.6937;13.8888;7.19522;12.1434;8.73094;6.90739;	160.843	-
7	101018424	101018465	0.231348;3.77279;7.36928;17.3129;15.5512;3.65135;9.97346;17.4657;25.7762;13.221;8.59458;2.87064;5.9861;5.45971;5.75872;16.8224;9.90903;3.89512;3.14267;1.70349;8.12134;1.6552;	188.244	-
7	100873186	100873209	2.05403;5.03826;1.65792;3.71887;22.9565;9.73252;27.6276;31.1393;5.43657;	109.362	-
7	100873111	100873113	22.8365;26.9916;	49.8281	-
7	100872973	100872976	4.94766;19.5779;9.51599;	34.0416	-
7	100872807	100872871	0.312795;42.8346;28.8866;92.4305;4.77403;90.9616;110.261;110.472;110.679;110.88;85.3968;67.0965;53.3852;49.8242;14.0584;12.843;46.5755;52.9151;29.6449;66.5506;8.71504;32.692;43.4213;39.2136;0.586031;31.4122;	1336.82	-
7	100872635	100872637	5.77623;6.1066;	11.8828	-
7	100872571	100872572	3.80673;	3.80673	-
7	100872467	100872480	0.496944;3.52232;	4.01927	-
7	100872380	100872382	5.94371;10.3699;	16.3136	-
7	100872222	100872287	1.52207;2.42548;7.0057;3.51216;5.06674;41.9189;28.2187;29.4781;58.79;53.6455;117.45;48.5462;45.15;47.3989;10.4118;10.3935;31.4267;52.1589;10.2638;6.97207;2.09642;2.55342;2.56938;	618.974	-
7	100870516	100870532	0.84376;0.300666;0.108592;1.92052;5.77791;5.77508;	14.7265	-
7	100663103	100663125	1.2037;1.11428;0.335969;2.13067;2.12937;	6.91399	-
7	100663064	100663082	9.75282;11.0692;17.1285;9.64141;10.1703;1.47178;5.51298;7.1196;	71.8666	-
7	100662274	100662279	1.29041;2.94606;6.3135;12.1064;5.3736;	28.0299	-
7	100662240	100662253	3.47411;16.445;7.11744;9.89792;8.82559;3.00346;	48.7635	-
7	100661272	100661274	2.34692;7.76607;	10.113	-
7	100653785	100653800	0.699752;2.4352;5.94507;5.4437;3.81406;0.570835;4.77886;4.08592;	27.7734	-
7	100651789	100651791	2.10691;2.06789;	4.17481	-
7	100650541	100650546	2.36142;0.0624831;0.891954;	3.31585	-
7	100650471	100650504	2.11795;3.09799;2.95834;0.453332;6.89101;8.40133;15.3944;6.17562;3.37259;0.964236;0.990695;10.9601;5.82442;3.88868;	71.4907	-
7	100650437	100650439	4.71543;10.7183;	15.4337	-
7	100649739	100649750	1.80605;4.34137;3.54869;8.65548;3.99751;	22.3491	-
7	100646215	100646251	10.8502;15.8004;0.48569;2.31674;8.88028;20.9566;2.21911;10.2781;2.93511;3.6218;7.85711;26.0886;12.6149;3.91198;0.077149;2.92847;	131.822	-
7	100646080	100646081	3.83479;	3.83479	-
7	100646031	100646032	0.848483;	0.848483	-
7	100645962	100645985	10.5864;26.814;8.37115;9.34865;8.17733;	63.2975	-
7	100645922	100645940	1.318;1.75799;2.52293;13.2183;11.7834;6.72461;0.61139;4.4807;	42.4174	-
7	100645762	100645765	6.93164;7.78888;0.622459;	15.343	-
7	100645288	100645311	8.06859;7.35316;16.6812;5.29283;9.0245;3.94279;8.11536;33.1294;	91.6079	-
7	100645258	100645263	4.83623;4.36217;5.50208;5.4094;4.08863;	24.1985	-
7	100645008	100645011	3.30769;47.2171;0.350262;	50.8751	-
7	100644860	100644901	10.4643;56.3109;61.0753;14.8791;106.627;88.6302;15.5985;37.9782;29.4848;	421.048	-
7	100644836	100644839	34.5596;136.934;0.367577;	171.861	-
7	100644794	100644804	8.55415;27.5266;99.6173;	135.698	-
7	100644749	100644752	36.0934;14.8838;36.6133;	87.5904	-
7	100644694	100644714	35.298;36.6655;14.9821;10.8571;9.27764;	107.08	-
7	100644397	100644408	4.0241;36.1744;36.9901;143.452;406.787;515.059;239.056;430.092;	1811.63	-
7	100644310	100644348	63.998;627.204;708.396;358.492;63.4911;96.9143;130.774;315.834;216.723;204.875;247.905;449.508;217.447;39.2534;145.766;243.815;386.715;210.396;85.4308;21.17;170.923;86.9963;	5092.03	-
7	100644088	100644110	36.3384;252.517;39.8335;202.813;92.7064;93.3372;	717.545	-
7	100643961	100644037	26.6721;99.4357;9.64923;21.5279;260.707;27.2842;71.1722;215.232;243.395;449.183;563.339;704.297;383.506;1.81423;126.799;278.387;145.885;106.614;4.43604;151.14;357.115;589.208;438.507;436.013;333.429;35.4618;105.022;	6185.23	-
7	100558304	100558305	0.0529916;	0.0529916	-
7	100549197	100549199	3.20916;3.1668;	6.37596	-
7	100549122	100549130	3.63341;2.07177;8.48827;9.20128;6.32558;2.15572;	31.876	-
7	100548882	100548883	0.0709327;	0.0709327	-
7	100547709	100547719	3.12895;15.4045;4.24661;	22.7801	-
7	100547256	100547267	0.0121085;2.87143;8.13827;4.8462;0.137385;0.78407;	16.7895	-
7	100546874	100546876	5.76361;0.0041897;	5.7678	-
7	100546813	100546824	5.79206;6.10739;4.96658;12.4044;17.7438;17.7611;7.53235;3.86502;0.19374;0.501656;	76.8681	-
7	100333951	100333954	0.399284;1.00863;1.05634;	2.46425	-
7	100329076	100329078	0.284619;1.16305;	1.44767	-
7	100329039	100329043	5.18595;8.42103;4.17224;2.83108;	20.6103	-
7	100327860	100327881	5.88439;8.80178;11.1747;9.91661;7.19918;26.8931;7.25997;1.94823;1.69617;	80.7741	-
7	100327793	100327815	0.541031;0.5163;1.32709;2.2709;15.745;1.60474;2.87133;	24.8764	-
7	100327756	100327769	1.67021;3.08356;	4.75377	-
7	100327593	100327639	0.958149;6.30298;17.6893;16.8035;3.11336;9.1832;4.16309;4.26019;23.0971;18.1867;39.5773;4.32904;6.61367;9.10578;5.79497;13.5511;12.1765;18.1972;16.1012;6.04859;11.6092;39.0439;9.47356;2.75007;0.518679;12.1837;30.2818;5.22009;4.49961;	350.833	-
7	100327271	100327272	4.33871;	4.33871	-
7	100326990	100327099	4.93322;3.58991;7.93245;3.53409;9.67993;7.50519;0.745257;1.73525;4.86984;15.7388;21.3411;11.5443;5.03657;6.25438;4.29405;10.4587;16.8874;9.75518;0.915865;2.38049;4.10267;6.74605;1.55323;2.02675;4.31777;7.09162;0.75927;0.478715;2.17554;19.7076;15.5385;	213.63	-
7	100326944	100326945	0.271106;	0.271106	-
7	100326846	100326883	7.56552;2.64768;5.0333;4.08001;1.49834;	20.8248	-
7	100174343	100174398	5.2678;26.3906;48.7097;3.05236;15.0796;4.37807;15.2651;8.45824;10.5254;16.7394;20.6831;32.4307;5.98013;3.02752;10.796;40.2933;36.8594;14.5041;17.69;5.11376;11.7236;18.889;13.2863;0.898977;0.615877;0.646634;	387.305	-
7	100083122	100083161	3.35163;4.48394;4.80633;16.2122;35.8387;18.0437;1.6326;7.81475;3.49529;3.88;34.3923;66.9363;33.8627;17.387;11.1291;11.0557;10.0804;4.74528;5.9089;0.895764;0.999894;3.59835;5.68721;1.74686;	307.985	-
7	100031932	100031934	1.59487;1.59487;	3.18975	-
7	99924794	99924796	1.65417;1.36895;	3.02313	-
7	99924637	99924638	3.52418;	3.52418	-
7	99924138	99924151	4.19877;4.98143;4.91983;3.29576;5.50014;4.38086;1.08185;	28.3586	-
7	99924041	99924043	6.19832;4.75037;	10.9487	-
7	99923973	99923976	4.64812;2.38838;2.13077;	9.16728	-
7	99923752	99923755	10.6498;8.52391;4.46969;	23.6434	-
7	99923624	99923645	0.369809;6.55535;3.89241;7.84172;5.62697;12.1906;19.8602;39.4293;35.8069;14.5309;12.9919;	159.096	-
7	99923454	99923466	5.15862;20.879;4.63133;3.72113;7.04519;4.05159;17.1383;9.04407;17.3247;17.2105;	106.204	-
7	99923394	99923421	5.58275;8.44425;1.57689;0.173382;2.22291;25.1309;32.2142;26.8452;18.4224;16.8599;10.9718;13.6551;32.2762;1.08684;4.24148;	199.704	-
7	99923279	99923303	6.58031;25.8258;4.18197;12.8117;10.3756;20.95;64.3099;12.8916;11.4191;0.586363;	169.932	-
7	99923210	99923212	0.435081;0.434654;	0.869735	-
7	99923165	99923166	4.0704;	4.0704	-
7	99922222	99922229	1.62204;2.0069;	3.62893	-
7	99921977	99922001	2.61641;9.28143;11.7567;6.11107;12.5961;25.0417;22.4627;5.15819;0.636413;4.67132;10.8282;9.91149;16.1625;20.2141;7.74582;8.92341;	174.118	-
7	99921808	99921812	5.08439;0.93367;1.26377;0.288596;	7.57043	-
7	99921734	99921736	5.27582;2.99676;	8.27258	-
7	99921549	99921572	2.75554;17.9811;16.3583;8.02327;12.04;26.7228;10.1117;14.1039;12.1153;15.4928;9.17654;9.25954;5.40237;5.23968;6.15581;1.11461;	172.053	-
7	99921398	99921402	1.10628;8.15355;7.51683;	16.7767	-
7	99921310	99921315	2.86849;27.5282;26.761;21.6985;10.1018;	88.9579	-
7	99920641	99920642	0.219337;	0.219337	-
7	99920615	99920616	2.63009;	2.63009	-
7	99920585	99920591	0.692918;1.9377;6.1453;7.98228;	16.7582	-
7	99839531	99839572	23.9015;17.696;9.6504;70.1644;31.4542;62.9;96.989;55.2004;44.6357;32.0281;46.4297;20.6456;22.3298;10.1404;115.165;5.99048;47.0475;255.507;195.232;23.3699;	1186.48	-
7	99839427	99839455	18.6891;13.9114;67.4841;55.6919;71.9478;90.9588;38.9863;16.8032;41.4858;31.2819;38.5533;	485.794	-
7	99839283	99839303	10.1265;34.268;6.07865;9.31557;2.49345;	62.2821	-
7	99839066	99839075	45.5748;108.086;84.841;38.886;2.87255;0.169553;	280.43	-
7	99839025	99839026	0.531618;	0.531618	-
7	99838976	99839000	5.7769;21.9438;1.78431;2.7598;25.9391;41.1314;9.40613;15.2454;2.39179;3.86258;2.96507;	133.206	-
7	99837433	99837441	7.71841;21.677;23.4562;9.39847;2.71429;6.12423;	71.0886	-
7	99837363	99837364	3.07865;	3.07865	-
7	99837338	99837339	3.39824;	3.39824	-
7	99837266	99837267	0.835256;	0.835256	-
7	99812054	99812058	2.09733;5.39415;2.96607;0.296085;	10.7536	-
7	99811706	99811707	1.38172;	1.38172	-
7	99624902	99624906	4.08558;4.73209;13.1185;8.6325;	30.5687	-
7	99624722	99624723	11.7926;	11.7926	-
7	99624563	99624565	7.30765;21.8303;	29.138	-
7	99479705	99479709	17.3384;44.1613;44.1613;27.643;	133.304	-
7	99479618	99479678	2.71197;7.47179;10.96;4.56228;11.1026;21.699;4.92755;0.581581;6.21714;0.18021;	70.4141	-
7	99345977	99345978	0.954042;	0.954042	-
7	99345797	99345804	6.19072;7.12386;7.41598;10.2076;1.13675;0.825269;	32.9001	-
7	99288424	99288427	41.702;41.702;0.800138;	84.2041	-
7	99248066	99248084	57.9578;38.2726;48.6806;64.9597;52.8309;29.7987;36.2696;20.9221;2.29638;22.9676;34.2865;42.6516;22.6816;	474.576	-
7	99247311	99247314	3.08894;6.0033;6.77899;	15.8712	-
7	99246921	99246948	10.0205;16.6055;41.9379;28.4807;13.6325;5.1485;12.9976;6.75353;7.8977;3.30778;5.46221;4.51879;5.32203;3.12174;	165.207	-
7	99100828	99100830	2.34342;7.59075;	9.93417	-
7	99100792	99100795	0.203216;1.12221;2.58636;	3.91179	-
7	99100592	99100594	6.08786;4.75525;	10.8431	-
7	99018040	99018044	15.6901;26.5973;12.9942;13.7111;	68.9927	-
7	98943357	98943361	19.2577;5.71004;2.43403;0.805027;	28.2068	-
7	98911764	98911765	0.127731;	0.127731	-
7	98887850	98887851	5.11904;	5.11904	-
7	98887712	98887719	18.5847;30.1824;7.25812;8.00638;4.32583;4.14614;5.02373;	77.5273	-
7	98887685	98887687	14.6081;12.3738;	26.982	-
7	98887529	98887531	3.00017;10.8867;	13.8868	-
7	98887445	98887454	1.47845;6.17133;13.3965;	21.0463	-
7	98887406	98887421	7.78755;6.92336;14.215;7.9605;15.3014;11.2557;3.58057;18.1041;9.88973;	95.018	-
7	98887368	98887372	0.582857;0.132488;5.27275;9.93061;	15.9187	-
7	98887228	98887229	0.541957;	0.541957	-
7	98887088	98887092	0.386993;0.800956;1.51825;13.2023;	15.9085	-
7	98887029	98887030	4.54198;	4.54198	-
7	98887002	98887004	1.6501;2.05965;	3.70975	-
7	98886972	98886978	0.871177;6.79452;4.25832;2.56365;	14.4877	-
7	98886906	98886907	0.645088;	0.645088	-
7	98886850	98886852	2.83315;4.75487;	7.58802	-
7	98886560	98886590	1.62612;1.14866;1.2844;3.91437;4.65043;17.3169;8.24911;3.71986;0.454211;2.54396;5.34635;9.45585;35.0561;18.3182;7.77319;0.506295;0.544661;8.57869;6.86727;20.5349;8.91735;	166.807	-
7	98886484	98886485	0.131252;	0.131252	-
7	98815710	98815753	1.31693;6.02234;36.5275;40.5048;76.4578;95.6981;89.1429;95.7103;95.6908;24.761;7.89414;8.05345;22.4891;12.9849;1.72318;5.17425;6.97177;66.1904;95.155;57.781;41.373;48.6929;6.90024;9.99449;25.1762;93.0235;72.3126;	1143.72	-
7	98645123	98645124	0.189464;	0.189464	-
7	98644984	98645023	10.4804;1.19807;4.73285;4.94478;1.17461;15.0546;37.6339;18.6025;3.17014;	96.9918	-
7	98644832	98644836	6.53463;21.7999;15.9971;8.39825;	52.7299	-
7	98604185	98604188	2.03799;2.33574;0.822492;	5.19623	-
7	98593868	98593885	5.76357;4.44048;5.35289;2.32167;5.83222;2.25896;	25.9698	-
7	98589691	98589714	0.273391;0.0919328;5.87339;15.0596;18.9529;32.2767;17.1765;17.0236;7.11402;5.92164;10.4652;9.61301;	139.842	-
7	98303436	98303439	24.8523;0.223455;	25.0757	-
7	98228344	98228350	0.319439;3.53483;7.83048;14.884;14.8254;9.62163;	51.0158	-
7	98123534	98123535	16.7444;	16.7444	-
7	98123467	98123475	1.67779;4.59394;4.58912;9.99541;4.54675;0.694628;0.229029;1.14794;	27.4746	-
7	98123359	98123360	1.87692;	1.87692	-
7	98123192	98123217	3.45278;12.7186;25.3348;8.51455;10.5198;18.9864;13.5517;3.11197;5.43845;4.60444;4.12287;1.05922;	111.416	-
7	98122787	98122789	2.56445;4.30556;	6.87001	-
7	98122751	98122752	3.51884;	3.51884	-
7	98122668	98122670	0.576974;0.458049;	1.03502	-
7	98122205	98122225	1.59209;1.96272;1.23301;	4.78782	-
7	97413333	97413336	0.0779228;1.27478;1.10137;	2.45407	-
7	96202887	96202900	0.115239;0.380697;5.59653;7.54877;7.54889;7.5489;14.9754;11.7688;1.61796;	57.1012	-
7	96202851	96202854	6.89722;2.50881;0.866889;	10.2729	-
7	96202780	96202786	7.95035;4.32539;11.6156;23.3501;32.0039;13.1152;	92.3605	-
7	96202759	96202760	0.0847848;	0.0847848	-
7	96202553	96202573	4.29007;5.25278;9.78546;30.1594;67.1341;60.5339;47.0654;53.7278;17.7698;34.3127;25.7544;57.2361;63.6003;30.1401;24.7519;21.3179;21.3454;38.6788;21.3768;	634.233	-
7	94362431	94362436	6.83265;9.61637;12.9708;15.9385;	45.3583	-
7	94258765	94258769	7.44458;14.7124;24.9716;3.22993;	50.3584	-
7	94036708	94036748	3.60073;15.5715;1.38301;1.7801;2.06548;0.715633;6.8144;6.18232;9.95641;18.8383;28.9788;21.5828;14.7858;24.4991;14.0386;9.89925;19.0507;2.23259;6.16297;8.02044;2.14179;	218.301	-
7	94036615	94036629	8.04898;13.1935;7.18864;0.984033;11.4442;17.018;28.7533;40.4875;102.784;115.106;57.173;20.3647;	422.547	-
7	94036345	94036354	1.34317;0.999987;16.3475;49.4721;	68.1627	-
7	94036247	94036272	15.3005;20.748;10.4297;54.0744;40.2557;2.05967;21.5013;29.13;58.2466;41.7409;3.87763;5.48439;4.40084;43.2304;34.0988;33.143;70.0211;65.742;53.72;21.2347;10.8935;41.2412;48.0514;	728.626	-
7	94036147	94036172	5.87999;25.5861;32.9751;25.2318;36.9531;30.1505;69.952;28.6359;13.2199;21.6231;6.38025;8.24145;10.63;19.8251;1.64774;4.71915;	341.651	-
7	94035918	94035919	0.0108773;	0.0108773	-
7	93970304	93970306	9.9135;9.9135;	19.827	-
7	93254462	93254467	7.58082;27.4422;12.4132;2.80125;1.07469;	51.3122	-
7	93210851	93210856	9.74653;10.8056;13.0507;15.0314;11.665;	60.2992	-
7	93177465	93177468	24.2942;20.9629;5.52121;	50.7783	-
7	92927576	92927578	0.42775;1.29934;	1.72709	-
7	92927261	92927287	5.66516;0.443349;22.6398;15.4493;9.1943;7.21573;12.9387;6.10267;1.80073;5.69528;6.21997;5.47291;3.76882;	102.607	-
7	92926086	92926136	3.40892;2.21754;7.39535;4.33761;10.3534;19.8217;16.0006;45.1172;63.8903;57.5682;28.4294;32.5153;47.1182;15.1392;6.7608;9.4856;10.1464;4.17831;3.69661;4.19486;27.0333;18.0214;15.7852;17.5701;0.197566;6.50027;42.4162;34.6615;14.0236;8.66894;	576.654	-
7	92925790	92925792	2.80082;6.29879;	9.09961	-
7	92739427	92739437	6.76533;25.3633;45.7612;18.9204;19.2229;10.6532;4.62516;6.88321;	138.195	-
7	92739401	92739405	0.144465;10.9407;9.28245;0.141753;	20.5093	-
7	92738566	92738583	0.769578;1.05393;0.674868;1.37338;1.15852;12.5996;12.2937;	29.9236	-
7	92731419	92731433	1.25562;9.02814;5.75689;2.82988;0.154182;1.32008;1.15124;	21.496	-
7	92731359	92731369	8.47832;9.68607;19.9641;7.15098;0.308812;5.1491;4.06449;3.655;	58.4569	-
7	92731317	92731322	8.46891;6.32086;1.68111;14.5346;6.85223;	37.8577	-
7	92669366	92669387	1.04757;4.00218;2.46889;5.10101;22.6161;27.0186;27.0186;25.6325;4.49527;8.57823;5.25007;1.97796;4.99584;7.2021;5.95557;3.05669;	156.417	-
7	92669287	92669290	5.10911;5.82321;9.05789;	19.9902	-
7	92669080	92669081	6.9159;	6.9159	-
7	92669025	92669028	4.05007;6.36034;3.92871;	14.3391	-
7	92668997	92668998	0.743325;	0.743325	-
7	92668975	92668976	0.938228;	0.938228	-
7	92668797	92668801	6.34149;11.3759;9.5038;3.27409;	30.4953	-
7	92668773	92668776	3.26922;17.0044;10.2415;	30.5151	-
7	92668620	92668625	1.69469;3.8011;14.126;17.4167;6.97088;	44.0094	-
7	92668497	92668498	10.6339;	10.6339	-
7	92668368	92668416	6.1201;15.8493;15.3222;19.0077;46.1197;81.4266;56.2553;29.3415;25.579;29.3704;32.1667;19.8757;9.67492;22.079;9.70039;14.4064;4.26339;6.01264;2.6123;	445.183	-
7	92663214	92663215	3.77417;	3.77417	-
7	92648833	92648835	1.05148;0.207524;	1.259	-
7	92644461	92644471	3.99049;7.70867;13.1552;21.6149;15.4249;8.1608;10.1665;19.444;7.85822;	107.524	-
7	92644410	92644411	0.810334;	0.810334	-
7	92644377	92644382	0.0399065;2.83816;8.49078;5.58712;0.939442;	17.8954	-
7	92644148	92644153	1.55309;6.41685;6.61955;8.3224;8.70326;	31.6151	-
7	92644035	92644059	9.49909;7.18304;0.984661;4.14922;2.80268;0.130231;	24.7489	-
7	90811423	90811429	2.35585;4.30652;4.86714;17.0204;22.6466;5.68498;	56.8815	-
7	90124924	90124935	8.32064;13.4832;8.06294;13.3173;2.85505;	46.0391	-
7	90124583	90124586	2.27934;2.10874;7.25432;	11.6424	-
7	90124542	90124543	3.26519;	3.26519	-
7	89962352	89962353	0.234165;	0.234165	-
7	89959824	89959827	0.741736;3.33452;4.21645;	8.29271	-
7	89954873	89954907	6.20491;3.67225;2.3699;6.69278;1.68547;3.8625;25.9415;25.4873;11.1255;17.4642;36.0604;10.3015;4.86584;6.20757;12.7951;0.561746;	175.299	-
7	89949185	89949187	16.4688;1.52757;	17.9964	-
7	89917765	89917767	1.20438;1.15796;	2.36233	-
7	89917352	89917354	5.17845;8.48546;	13.6639	-
7	89896559	89896576	0.692239;24.7153;87.9738;88.0071;88.0163;72.5624;74.7342;43.5746;51.4241;14.3292;26.7374;16.6517;31.165;20.6211;10.349;17.9374;5.02369;	674.514	-
7	89509668	89509681	0.592345;3.40267;7.27325;8.41928;2.95896;3.63937;	26.2859	-
7	89509626	89509633	4.25028;1.04829;1.05395;5.54454;15.7901;1.74147;1.89315;	31.3218	-
7	89509562	89509567	3.67707;12.4209;14.2976;12.748;2.04943;	45.193	-
7	89509296	89509318	5.20819;8.1833;20.6702;27.3132;7.32615;0.209944;	68.911	-
7	89391651	89391656	6.40074;7.32982;9.57418;	23.3047	-
7	89289245	89289249	10.3149;20.7086;10.7093;3.89041;	45.6233	-
7	89255412	89255419	0.14984;3.81153;1.83673;3.23038;	9.02848	-
7	89255315	89255318	3.90156;17.5061;2.06555;	23.4732	-
7	89253702	89253703	0.296129;	0.296129	-
7	89234501	89234502	1.61474;	1.61474	-
7	89230454	89230455	0.0337063;	0.0337063	-
7	89147508	89147509	2.05457;	2.05457	-
7	89141635	89141687	14.2101;19.2147;21.102;14.5438;9.01111;18.2818;22.4132;16.2659;9.60104;8.28048;4.20417;1.98988;7.1231;22.1837;35.8737;38.1853;1.28289;	263.767	-
7	89141548	89141550	1.59439;18.8018;	20.3962	-
7	89141504	89141521	7.87646;12.9536;3.36677;18.9492;19.1488;21.2974;10.8317;12.4716;5.65636;	112.552	-
7	89141421	89141423	4.29199;11.0152;	15.3072	-
7	89141386	89141394	2.66548;5.53145;11.1349;30.8573;48.2543;14.8009;4.99632;0.118735;	118.359	-
7	89141248	89141250	4.21489;0.131585;	4.34648	-
7	89141073	89141074	0.137758;	0.137758	-
7	89141029	89141033	3.43752;5.32751;1.83587;1.74255;	12.3434	-
7	89140586	89140622	2.03861;19.517;13.4034;2.59948;17.6143;30.8757;10.0243;16.4202;20.618;10.7802;12.4191;21.7109;6.33139;	184.352	-
7	89140491	89140495	3.22192;11.2375;4.57363;16.6432;	35.6762	-
7	89140416	89140417	11.2515;	11.2515	-
7	89140386	89140396	10.1041;9.94166;17.1092;10.0807;17.0594;6.97969;31.4104;10.7953;6.39803;5.54738;	125.426	-
7	87479829	87479847	3.22626;3.15;3.08889;3.07777;16.8753;22.2225;24.1366;20.1151;22.2196;11.2478;5.67216;9.27183;11.7292;13.7992;7.45495;6.76373;2.38711;	186.438	-
7	87479517	87479544	4.53641;11.004;3.34588;3.09789;5.99494;8.68682;0.316009;1.75096;1.17329;0.242028;	40.1483	-
7	87479269	87479276	11.3178;7.4766;5.17358;6.60944;	30.5774	-
7	87274920	87274923	13.8447;15.4958;3.63011;	32.9706	-
7	87212213	87212218	3.36398;8.72273;3.42817;0.0640262;	15.5789	-
7	86832160	86832179	10.1898;0.0635517;1.64706;	11.9004	-
7	86759090	86759103	6.30933;11.3899;6.12472;5.23933;	29.0633	-
7	86750712	86750732	3.43893;2.34171;4.7426;8.32066;	18.8439	-
7	86750677	86750678	1.00198;	1.00198	-
7	86750643	86750644	3.30998;	3.30998	-
7	86719276	86719279	2.47828;1.68701;0.441616;	4.6069	-
7	86719125	86719133	0.319974;3.10076;8.51953;0.826798;	12.7671	-
7	86289652	86289659	9.34024;6.62637;12.668;8.6591;7.73879;4.75993;1.25649;	51.0489	-
7	85978405	85978415	19.4957;24.8429;19.4313;13.8908;6.91593;18.4504;25.8714;4.93741;	133.836	-
7	85831538	85831539	2.42488;	2.42488	-
7	85761146	85761156	1.4151;1.62709;15.0281;26.8923;22.492;8.24815;21.4521;4.15564;8.93408;17.6165;	127.861	-
7	84986270	84986286	94.623;79.9472;79.6251;40.1649;102.742;108.633;133.406;139.663;137.749;121.341;174.651;64.9579;27.9913;13.3486;1.26612;0.621791;	1320.73	-
7	84918701	84918705	5.52267;18.0332;2.88859;1.13469;	27.5792	-
7	84834516	84834544	0.176592;3.8831;1.23454;4.81414;4.66419;1.71968;2.91859;9.31448;2.81607;	31.5414	-
7	84834455	84834460	1.10316;3.23132;3.86891;16.3162;27.201;	51.7206	-
7	84834407	84834417	20.8354;36.5784;50.3189;43.6651;4.08171;6.90021;10.4055;23.0058;29.2896;17.5296;	242.61	-
7	84681693	84681694	0.159168;	0.159168	-
7	84678197	84678210	4.86797;1.41835;7.82781;7.65231;5.88339;5.58627;3.94379;	37.1799	-
7	84670864	84670872	0.0173719;4.44464;0.49168;2.75848;1.55861;	9.27078	-
7	84670756	84670757	3.10111;	3.10111	-
7	84670177	84670180	5.47101;6.81726;8.93985;	21.2281	-
7	84657093	84657095	2.62904;3.70319;	6.33224	-
7	84655016	84655018	4.08287;7.62296;	11.7058	-
7	84634253	84634279	0.196295;0.227012;0.228811;0.228811;0.218528;0.219092;0.230204;0.230275;0.205301;0.266955;0.277706;9.69593;7.71574;3.90254;1.87568;8.01204;10.1879;	43.9189	-
7	84633938	84633964	3.07649;3.43199;7.90568;0.109608;4.52875;6.8278;4.79069;3.61449;	34.2855	-
7	84632614	84632618	8.98732;8.9874;4.47497;4.39241;	26.8421	-
7	84626724	84626728	0.221967;6.03617;10.0351;6.96464;	23.2578	-
7	84626600	84626602	1.68687;0.957057;	2.64392	-
7	84615702	84615760	4.16348;31.501;53.1482;26.0949;27.7138;34.6672;2.5186;1.6815;19.3894;9.34292;9.05558;9.79781;6.02523;20.7065;11.5726;2.92024;10.8925;11.5942;1.61095;3.22204;5.79314;5.03231;2.17359;12.6009;5.00261;	328.221	-
7	84615585	84615587	2.51491;2.56386;	5.07876	-
7	84615458	84615478	10.6977;27.7302;0.15093;3.83814;39.1091;1.35645;	82.8826	-
7	84615421	84615436	3.37054;28.022;48.4116;1.39484;	81.199	-
7	84615326	84615351	35.016;22.6168;3.71626;3.70806;3.04803;22.3179;31.9731;22.3981;3.53145;	148.326	-
7	84248912	84248914	5.78981;4.50609;	10.2959	-
7	84248710	84248720	4.26208;7.86613;6.55709;5.04892;6.48517;0.637253;6.18339;14.8469;	51.8869	-
7	84110286	84110287	3.69253;	3.69253	-
7	84109986	84109989	1.61171;4.15963;3.65431;	9.42565	-
7	84109956	84109962	0.546725;0.961893;1.99777;	3.50639	-
7	84109833	84109835	1.57923;1.44062;	3.01985	-
7	83881733	83881773	8.31912;9.26938;19.9373;16.3819;9.30796;12.866;3.85987;1.79438;20.5103;16.8187;2.70181;3.6231;6.34211;16.0399;3.47289;2.8762;	154.121	-
7	83881573	83881576	2.36445;4.02056;2.20125;	8.58627	-
7	83881245	83881261	0.108123;1.41587;	1.52399	-
7	83082803	83082809	5.4657;8.1577;14.9657;8.80266;14.4558;5.81569;	57.6633	-
7	82851332	82851337	0.875638;6.17539;9.53795;5.74952;2.86974;	25.2083	-
7	82634883	82634885	7.80525;1.21641;	9.02167	-
7	82164019	82164038	4.48604;27.5844;26.9967;7.43553;17.9136;17.8545;7.48418;9.4321;7.41786;11.4731;7.49619;11.6591;11.0388;5.43931;8.87497;11.5384;9.47626;14.7285;4.77039;	223.1	-
7	81909598	81909600	0.998068;7.29776;	8.29582	-
7	81885968	81885970	8.72694;2.91205;	11.639	-
7	81885866	81885871	1.90796;1.99322;2.90842;3.42943;3.6133;	13.8523	-
7	81885802	81885820	5.60898;8.53093;24.32;35.4211;2.6818;15.406;	91.9688	-
7	81885777	81885778	2.29583;	2.29583	-
7	81885547	81885601	8.02241;7.85407;0.774015;6.43056;58.9908;10.4745;16.3065;21.8294;4.00631;10.4136;8.3066;17.2396;18.5394;10.2049;14.476;20.7241;36.897;37.8944;4.49285;2.75041;	316.627	-
7	81885284	81885310	18.0327;41.6641;9.07808;5.00857;24.1329;63.3298;221.772;303.639;195.013;272.017;280.429;158.646;175.632;137.274;33.5364;	1939.2	-
7	81885201	81885222	3.93222;2.04819;	5.98041	-
7	81885114	81885121	14.9147;44.8029;46.5898;7.46434;	113.772	-
7	81885019	81885020	16.3584;	16.3584	-
7	81884992	81884994	12.721;41.9453;	54.6663	-
7	81884926	81884945	1.393;2.87591;4.84703;3.98706;1.2448;7.74875;	22.0965	-
7	81884895	81884903	1.2286;1.68482;	2.91342	-
7	81884832	81884851	1.00013;1.87261;13.7779;10.6187;12.3561;0.105781;0.57229;4.40235;3.26413;1.06896;	49.0389	-
7	81884598	81884611	2.92672;4.95798;0.730888;2.22278;4.34857;	15.1869	-
7	81884573	81884575	2.25487;2.84347;	5.09834	-
7	81884536	81884551	34.0037;17.4024;0.996087;14.8673;10.3827;11.0935;1.88254;3.09262;0.589326;0.912447;9.27546;	104.498	-
7	81884452	81884469	3.29228;20.019;4.09127;3.80737;2.91652;	34.1265	-
7	81884330	81884331	0.439623;	0.439623	-
7	81884284	81884297	3.59185;4.21988;4.75608;12.4332;5.23483;3.75779;3.77457;	37.7682	-
7	81884232	81884256	2.91074;16.1921;7.71268;5.36707;16.4078;10.7551;15.0513;25.4188;35.9773;31.8679;29.6508;16.8636;6.04779;	220.223	-
7	81884045	81884047	0.523935;0.158686;	0.682621	-
7	81883941	81883942	0.110868;	0.110868	-
7	81883722	81883738	12.9058;14.7684;16.8429;3.95285;14.7099;13.0129;3.3451;18.7366;31.4647;	129.739	-
7	81883681	81883697	20.0757;25.5049;15.4554;8.06819;10.3271;29.806;3.45971;11.4245;23.4642;45.1331;46.8367;70.1486;27.3739;15.2126;19.5484;3.75876;	375.598	-
7	81883544	81883546	0.340099;2.37691;	2.71701	-
7	81883386	81883405	4.36406;0.10389;0.888376;2.73152;11.4695;32.9425;22.3626;31.2488;	106.111	-
7	81883359	81883361	15.8631;22.0269;	37.8901	-
7	81883277	81883311	7.79796;42.0718;6.95723;0.78582;16.9391;16.1651;2.60458;5.44535;26.4835;39.2576;30.9367;45.4333;28.9653;14.2592;27.8064;4.799;3.87826;8.80655;15.744;	345.137	-
7	81882971	81882973	8.86887;7.54645;	16.4153	-
7	81882785	81882799	1.58071;2.35379;8.77329;26.1666;9.67711;13.1946;5.41837;6.93759;17.8467;13.8782;9.66434;9.72804;15.6776;8.35202;	149.249	-
7	81882698	81882699	1.90022;	1.90022	-
7	81882636	81882656	0.0217818;0.306614;1.86188;5.26336;2.49441;9.22814;4.81641;2.74765;	26.7402	-
7	81882237	81882238	0.697995;	0.697995	-
7	81881585	81881604	3.33847;1.4203;1.79359;4.98028;7.55157;10.3058;18.5047;0.837179;	48.7319	-
7	81881331	81881357	12.3892;23.9122;9.50019;28.0634;24.6578;4.21742;5.8724;5.79514;16.6279;7.60762;0.973247;14.3515;6.29696;	160.265	-
7	81881301	81881302	2.48159;	2.48159	-
7	81818229	81818231	8.42401;2.83673;	11.2607	-
7	81801007	81801014	5.77213;6.72418;3.66733;1.61176;6.54251;5.72147;	30.0394	-
7	81793562	81793578	27.9364;45.8791;33.497;22.1299;10.3642;20.3282;6.32773;	166.463	-
7	81793509	81793526	9.9294;62.5904;9.64807;2.35062;3.63043;27.8831;13.6734;1.08605;1.17001;	131.961	-
7	81793461	81793463	15.0223;29.5104;	44.5328	-
7	81793438	81793440	1.25259;0.802222;	2.05482	-
7	81793347	81793391	27.6283;0.677755;0.871762;17.5963;56.3088;166.335;10.3202;3.85674;34.6588;134.667;11.1162;15.3162;44.3601;24.2104;3.74454;19.4491;	571.118	-
7	81793243	81793245	4.55575;14.3143;	18.87	-
7	81792548	81792581	5.53093;16.2059;0.585235;20.2765;2.52782;5.88472;24.5769;23.2087;27.2301;14.9267;6.71454;12.6056;37.3586;21.8313;4.60775;13.7863;11.5284;4.48047;6.24259;13.321;0.237183;7.30678;1.95268;6.78704;4.94674;5.00607;1.68382;0.726598;	302.077	-
7	81792441	81792442	0.42509;	0.42509	-
7	81792237	81792279	0.139441;0.757363;9.23076;7.61622;9.34339;8.71483;7.16208;0.456115;6.27235;22.7785;21.1269;7.79706;2.47719;18.1856;8.73827;11.8025;13.5733;6.60794;16.8585;14.9495;31.6533;9.03275;12.1034;2.40465;3.79773;2.71482;1.10301;	257.398	-
7	81773071	81773087	1.98178;0.49135;	2.47313	-
7	81604894	81604897	5.46774;10.2981;2.13313;	17.899	-
7	81603073	81603075	4.00248;4.00248;	8.00495	-
7	81603020	81603021	0.0532747;	0.0532747	-
7	81602277	81602279	7.42254;7.41672;	14.8393	-
7	81601306	81601329	3.05943;5.83713;2.93669;3.99349;	15.8267	-
7	81501894	81501900	10.5478;3.76728;3.76365;7.94987;4.26404;	30.2926	-
7	81460556	81460567	6.29861;12.719;38.6598;12.3094;1.36673;4.63329;	75.9869	-
7	81460498	81460521	3.94134;7.331;14.9593;23.3527;12.0226;4.77391;55.4101;8.92468;19.4121;33.742;17.0484;8.96894;25.4577;31.7427;12.95;15.1213;35.7663;17.2734;42.1971;21.79;15.4253;21.89;3.74568;	453.247	-
7	81421300	81421303	2.67267;2.79581;0.0232763;	5.49176	-
7	81421123	81421125	2.14267;1.25992;	3.40258	-
7	81421074	81421088	10.7716;14.4634;0.600549;15.8638;8.86127;2.17329;	52.7339	-
7	81420960	81420998	28.8893;28.3059;40.628;67.6845;32.784;57.8791;43.1104;28.446;52.2383;4.65353;12.0971;38.0082;32.9741;10.1709;53.7785;74.6258;66.4368;28.8964;20.643;39.4861;29.1062;6.6186;68.9413;54.2617;40.0556;42.1686;38.2816;29.8821;24.6062;39.4892;1.15283;36.8535;8.40378;	1181.56	-
7	81420606	81420683	8.59263;66.0362;71.2964;31.3849;49.4157;93.9199;11.9545;0.382962;14.0676;40.2947;33.8122;9.70547;3.7517;20.2855;8.79863;2.5685;16.6701;23.5772;2.14759;	508.662	-
7	81420524	81420527	0.599457;7.72032;3.06673;	11.3865	-
7	81343120	81343134	2.61484;9.30367;7.96965;10.8076;12.8247;17.4777;5.27402;2.68747;10.2874;12.9926;11.0725;1.58978;1.26621;	106.168	-
7	81342992	81343005	1.80195;3.46977;1.19111;	6.46283	-
7	81222383	81222386	7.54849;9.64875;5.3474;	22.5446	-
7	80891526	80891529	3.39414;3.06799;2.4345;	8.89663	-
7	80890877	80890897	6.40501;18.6151;2.24905;0.864541;14.4479;29.484;5.4786;8.88828;7.40899;8.21348;2.28441;5.42931;	109.769	-
7	80711761	80711762	0.042194;	0.042194	-
7	80657248	80657250	5.25899;6.72432;	11.9833	-
7	80654031	80654035	0.560894;2.11665;2.12184;1.80404;	6.60342	-
7	80616261	80616262	1.17293;	1.17293	-
7	80616227	80616230	10.0622;11.8377;5.30657;	27.2065	-
7	80612069	80612101	1.88572;1.0537;0.989274;6.79589;22.3689;1.50752;	34.601	-
7	80602238	80602240	13.4257;1.07456;	14.5003	-
7	80601486	80601516	8.46609;16.6565;3.87112;4.88432;3.97184;0.992895;	38.8428	-
7	80593194	80593197	5.84558;7.36259;4.11785;	17.326	-
7	80589327	80589331	2.61462;7.71535;3.72878;0.674626;	14.7334	-
7	80588799	80588802	2.99244;28.7569;8.99221;	40.7415	-
7	80588737	80588753	1.00501;1.3428;8.39518;59.6045;78.1044;55.1811;19.876;6.3098;4.26715;18.7308;7.6575;18.8145;	279.289	-
7	80588650	80588652	1.18936;0.866016;	2.05538	-
7	80588574	80588583	4.35936;9.62097;4.71175;0.200205;	18.8923	-
7	80587759	80587762	12.9896;19.6914;2.55749;	35.2384	-
7	80586940	80586941	0.0230116;	0.0230116	-
7	80491191	80491207	5.12561;13.5467;10.176;6.91956;0.153461;1.45695;1.35553;1.92405;2.30323;	42.961	-
7	80399662	80399664	5.78627;12.4071;	18.1934	-
7	80389999	80390003	4.62363;10.4294;5.67776;0.530685;	21.2615	-
7	80389818	80389823	3.08801;22.9371;9.09153;2.57722;2.98335;	40.6772	-
7	80389468	80389486	2.83498;5.75983;14.5553;6.40858;5.45484;	35.0135	-
7	80389408	80389423	20.9711;7.88087;2.39594;2.39665;10.2328;16.0298;16.0574;24.4847;11.5417;0.382641;1.7898;	114.163	-
7	80371272	80371275	2.12992;10.4335;6.25729;	18.8207	-
7	80371202	80371214	11.4755;8.03523;31.7127;6.19829;	57.4218	-
7	80370540	80370541	1.16851;	1.16851	-
7	80355877	80355950	3.80951;4.47045;2.61382;1.63346;3.82929;2.18397;3.11192;4.66703;8.75058;7.34069;5.01895;1.08997;10.2137;0.86493;	59.5983	-
7	80355824	80355825	1.39157;	1.39157	-
7	80353247	80353302	4.61085;6.40018;0.0297442;0.31987;11.2841;2.23983;17.2998;3.63239;0.916831;1.2383;2.35796;13.1252;14.9373;	78.3923	-
7	80351817	80351852	2.95236;18.2647;9.25777;4.76805;6.83928;2.08925;	44.1714	-
7	80351762	80351783	7.23041;5.7937;1.28892;	14.313	-
7	80351707	80351726	0.956384;3.32395;4.2747;4.20341;5.59072;	18.3492	-
7	80351684	80351686	3.31105;4.19091;	7.50195	-
7	80351552	80351554	1.15161;1.83448;	2.98609	-
7	80351519	80351526	1.46731;14.0486;1.03836;0.156389;	16.7106	-
7	80351471	80351498	0.0733804;13.5877;12.4132;31.5762;101.751;43.2661;112.864;16.5987;22.2242;18.267;	372.622	-
7	80351243	80351315	45.1977;25.4034;10.0537;18.4333;2.99756;0.502313;27.8499;38.5514;71.9069;51.4919;1.8701;2.00326;8.98941;3.0539;	308.305	-
7	80351109	80351132	4.96945;2.949;3.94991;1.81968;	13.688	-
7	80351046	80351052	37.8236;39.5442;0.108148;14.3728;	91.8488	-
7	80351003	80351004	35.0351;	35.0351	-
7	80350876	80350878	3.82983;3.07999;	6.90982	-
7	80350836	80350856	14.9831;9.75524;5.77686;16.4613;1.70615;	48.6827	-
7	80350786	80350789	8.48286;26.1226;10.4732;	45.0787	-
7	80350748	80350750	2.34017;3.90638;	6.24655	-
7	80350637	80350659	0.328533;1.97739;10.3748;24.0477;15.2256;5.42583;9.57582;	66.9557	-
7	80350595	80350599	1.07536;1.0558;	2.13116	-
7	80350565	80350566	1.73513;	1.73513	-
7	80350394	80350426	0.831918;1.15192;2.10394;9.87341;0.750937;1.47469;6.57736;	22.7642	-
7	80350346	80350357	0.121346;0.941609;2.12795;	3.19091	-
7	80350060	80350126	23.2927;135.921;39.8123;1.87704;29.1175;14.1041;11.8764;9.94896;34.6887;41.8239;6.13053;15.2495;6.42844;6.00835;46.0994;34.8693;0.326851;13.6192;35.9809;18.1619;14.4847;9.49422;3.66288;1.55908;11.284;6.21331;22.5259;2.87324;	597.435	-
7	80349905	80349928	4.36795;15.4642;16.8434;15.1999;30.8261;9.95572;17.687;0.626028;1.10999;15.7047;5.08585;	132.871	-
7	80349851	80349885	33.9587;33.322;20.6154;16.9621;3.78421;2.60233;4.00098;8.76117;8.62413;5.77475;0.167095;	138.573	-
7	80349716	80349718	7.93408;9.60572;	17.5398	-
7	80349600	80349616	31.5386;58.5937;56.8608;68.759;49.0155;5.43996;33.3391;3.17064;15.529;15.4399;9.32692;19.6455;13.8245;5.40879;19.1879;	405.08	-
7	80349534	80349565	19.1506;10.4765;3.8221;6.86449;8.82519;21.0976;21.8133;25.1871;14.8904;23.325;40.8235;4.75705;17.9341;13.1324;54.447;72.968;42.1669;27.9831;65.5734;12.0991;	507.337	-
7	80349490	80349491	5.91316;	5.91316	-
7	80349276	80349277	2.10125;	2.10125	-
7	80349210	80349225	0.137882;0.309156;6.6668;3.28312;7.41018;10.4121;14.5653;7.48721;7.63999;17.8591;11.8728;13.6675;6.59092;	107.902	-
7	80349162	80349167	1.2581;0.532065;2.51062;4.1367;5.61324;	14.0507	-
7	80338598	80338601	0.0363171;0.399438;0.418388;	0.854143	-
7	80314602	80314623	1.29971;0.862406;	2.16211	-
7	80312592	80312602	2.0452;2.697;11.0036;11.5925;9.56662;26.1544;40.5521;17.822;17.9509;22.8184;	162.203	-
7	79926603	79926655	3.03983;10.2091;13.4171;4.88165;11.3727;14.5468;20.6341;17.9966;2.6868;11.8459;17.074;18.4884;6.26178;4.31177;9.96594;13.0826;16.7517;32.7407;3.21562;12.0572;5.99428;27.4358;24.0277;29.8754;23.149;6.09851;32.0512;20.1335;18.3785;14.704;0.245683;	446.674	-
7	79926447	79926472	4.77821;10.6552;2.81917;10.6052;8.27914;18.9656;0.745424;	56.848	-
7	79926367	79926372	2.04202;11.1957;3.97817;6.66669;4.21951;	28.1021	-
7	79926344	79926345	6.47101;	6.47101	-
7	79926247	79926259	4.65574;4.68216;7.92631;0.320669;	17.5849	-
7	79926108	79926109	0.298507;	0.298507	-
7	79925976	79925978	2.6737;8.46343;	11.1371	-
7	79925869	79925892	4.70807;12.3313;12.3379;15.3828;7.05617;7.16211;7.87167;0.500605;	67.3507	-
7	79925771	79925773	7.51518;7.57352;	15.0887	-
7	79925665	79925686	0.106782;3.02499;9.88757;10.2132;10.0974;0.803345;	34.1333	-
7	79924543	79924559	3.43602;5.93548;2.50507;10.2186;12.8758;12.8418;11.6468;5.95759;40.8184;40.8185;23.7522;11.6999;	182.506	-
7	79924459	79924468	9.41019;25.1233;25.2057;17.0564;23.3543;29.6344;25.5064;46.4915;26.5386;	228.321	-
7	79923748	79923751	0.148564;0.211921;0.144956;	0.505442	-
7	79923205	79923211	3.38006;6.66971;22.8781;15.0193;16.9161;21.896;	86.7592	-
7	79923103	79923104	0.150832;	0.150832	-
7	79880510	79880513	6.78162;32.2346;6.41347;	45.4297	-
7	79880488	79880489	2.58224;	2.58224	-
7	79880401	79880422	23.2089;6.16106;16.144;2.25682;32.8019;44.206;27.5745;11.753;	164.106	-
7	79880250	79880291	16.7522;67.7648;6.32676;8.33961;28.127;0.374375;7.45432;13.2866;59.4591;8.27054;3.71212;9.35195;1.0901;0.544155;0.533126;	231.387	-
7	79880019	79880029	0.933001;3.65271;12.2111;	16.7968	-
7	79879967	79879980	8.12235;1.74781;	9.87016	-
7	79879935	79879938	24.2708;5.53972;	29.8105	-
7	79879875	79879877	2.95976;4.75563;	7.71539	-
7	79879831	79879840	34.7753;6.2158;4.74141;6.4353;48.0493;17.4752;9.19691;47.939;2.24601;	177.074	-
7	79879642	79879650	7.83209;14.0716;5.34102;6.65404;	33.8988	-
7	79879525	79879526	2.26435;	2.26435	-
7	79879471	79879505	5.58849;25.6005;5.67708;2.24098;73.3045;16.4871;51.2078;142.361;3.249;37.4978;19.8663;	383.081	-
7	79879431	79879433	2.01165;11.3785;	13.3901	-
7	79879389	79879407	8.46696;12.103;35.0349;29.4399;4.37473;9.08277;16.5974;56.9506;5.5628;48.805;25.5945;	252.013	-
7	79879212	79879217	0.0922784;5.25935;2.12687;	7.47849	-
7	79879090	79879102	2.75431;22.7462;28.8609;51.3122;54.8125;47.9066;48.1348;13.5316;22.1766;23.8896;8.38337;12.4621;	336.971	-
7	79878749	79878788	11.3762;9.76478;6.57296;26.4874;18.9619;6.0121;6.93236;12.1803;1.18145;9.80274;20.3604;8.08195;6.86106;	144.576	-
7	79878657	79878679	6.18185;8.95169;0.920408;0.0658823;25.3357;15.4002;11.2313;0.855408;5.93265;1.90777;5.68376;9.06539;1.65808;2.06113;9.94038;9.58449;	114.776	-
7	79878468	79878511	11.6307;13.0237;21.3258;28.325;24.2546;33.919;117.054;120.302;19.2564;8.05845;11.4495;17.7946;38.4651;15.9738;15.9549;28.3869;30.282;36.7566;29.0254;5.73821;	626.977	-
7	79878201	79878202	4.13833;	4.13833	-
7	79877957	79877989	5.54974;13.6245;5.44243;15.5412;14.9299;21.1231;37.7244;52.193;11.5121;1.04351;6.31353;14.112;12.4725;18.5746;9.0396;6.21229;4.86939;	250.278	-
7	79877927	79877929	7.333;13.5204;	20.8534	-
7	79877897	79877907	3.54593;6.288;0.701516;	10.5354	-
7	79877726	79877736	0.0934312;5.81292;9.97709;10.4053;0.905708;17.4182;37.2803;25.637;	107.53	-
7	79877549	79877581	2.46239;15.1055;22.0437;11.7648;11.8935;19.8078;22.1743;28.432;16.0455;34.4964;65.9137;86.4719;86.1072;17.9406;22.1554;17.8099;11.6829;17.1458;4.70753;2.2055;27.4169;30.8452;10.7543;2.56501;13.5344;20.4904;10.9336;	632.906	-
7	79877306	79877327	13.1653;22.0252;32.6377;50.637;24.7501;12.3781;4.11066;3.44909;5.11364;8.38133;11.2059;8.99215;7.40973;8.44432;	212.7	-
7	79877028	79877038	8.73462;6.48522;3.28394;3.6242;0.445746;	22.5737	-
7	79876982	79876998	3.45384;3.4453;15.0681;4.19608;	26.1633	-
7	79876867	79876897	9.34716;16.6626;6.6274;1.15883;13.4682;60.5837;6.66323;11.0806;1.4269;9.94371;17.4944;11.9922;36.7518;59.0343;23.7681;27.9618;14.3363;4.80734;	333.109	-
7	79876456	79876474	2.33092;1.9772;6.70915;39.5728;14.4247;15.1614;13.3322;	93.5084	-
7	79876371	79876415	4.26526;16.8778;31.8126;3.73724;21.5274;37.1125;43.1354;36.9633;32.7714;15.1272;15.5626;15.6065;1.18468;15.7866;	291.47	-
7	79876132	79876137	1.65375;3.67637;28.2005;30.6109;4.30859;	68.4501	-
7	79876009	79876035	5.73201;0.138173;3.90002;3.74406;3.97928;2.82191;0.54799;1.51492;10.1208;16.0019;23.8492;6.43342;	78.7837	-
7	79875772	79875773	3.18371;	3.18371	-
7	79875391	79875400	4.10918;6.44124;12.7595;20.1807;4.24029;10.6878;4.11559;	62.5343	-
7	79790219	79790267	7.92975;1.43059;0.600883;8.65963;4.59817;2.54767;11.9271;4.41724;14.1714;8.91271;42.5459;42.8795;2.14314;1.43429;10.4321;13.1511;3.0368;19.1997;67.4183;27.7649;61.6846;12.2869;36.1484;35.1857;9.03151;44.0052;31.6142;20.8759;9.94415;35.9889;12.0739;	604.04	-
7	79790198	79790199	15.5727;	15.5727	-
7	79790150	79790160	7.68922;26.8409;51.0385;26.934;6.00471;25.5604;20.5041;	164.572	-
7	79736483	79736485	6.00744;17.6409;	23.6483	-
7	79736238	79736240	3.11337;0.724851;	3.83822	-
7	79449527	79449528	0.658835;	0.658835	-
7	79381646	79381647	1.33313;	1.33313	-
7	79380085	79380116	0.486828;4.84316;3.07426;	8.40425	-
7	79377282	79377303	1.46978;1.49;1.50241;1.50251;1.50251;1.50257;1.40544;4.34054;4.34053;4.39564;3.20521;3.43151;2.85422;	32.9429	-
7	79376100	79376105	2.75547;5.7276;3.76035;0.905236;0.747936;	13.8966	-
7	79375516	79375555	153.862;11.4434;57.5261;57.0383;102.833;209.364;428.387;708.396;506.738;30.0988;20.5186;	2286.21	-
7	79375491	79375493	191.396;116.882;	308.278	-
7	79375444	79375466	65.5122;557.371;708.396;708.396;708.396;387.281;182.349;489.767;49.7024;266.289;461.182;494.945;300.528;225.674;127.221;2.45329;26.5388;70.8109;76.0509;113.292;130.114;	6152.27	-
7	79375246	79375261	16.2851;12.9613;38.6183;3.00842;	70.8731	-
7	79375151	79375167	23.4336;115.635;97.3324;146.019;111.382;81.9821;84.9194;77.4201;14.6814;	752.804	-
7	79375066	79375076	0.683661;26.3072;26.0365;40.3642;11.2375;	104.629	-
7	79374959	79375009	127.408;161.83;130.355;20.7964;89.3149;56.0143;70.7105;5.46005;113.528;52.5298;2.0104;83.9252;145.978;184.62;220.384;380.36;318.092;112.841;86.7201;101.676;120.178;35.5265;15.5263;34.4297;62.131;	2732.35	-
7	79374928	79374934	2.19475;21.8187;	24.0134	-
7	79374721	79374723	1.37449;10.2394;	11.6139	-
7	79368703	79368710	55.3263;70.8182;7.71365;11.7067;44.9374;26.1607;10.6043;	227.267	-
7	79141472	79141474	3.435;7.35551;	10.7905	-
7	79134376	79134378	15.9414;4.68201;	20.6234	-
7	79134339	79134354	8.48268;1.1928;2.22942;	11.9049	-
7	79134284	79134285	18.6819;	18.6819	-
7	79134245	79134248	58.3442;63.23;12.119;	133.693	-
7	79134197	79134210	36.0879;20.4731;9.98743;	66.5484	-
7	79134175	79134176	6.10368;	6.10368	-
7	79134043	79134044	12.7657;	12.7657	-
7	79134001	79134017	7.2392;2.82482;9.34962;11.4056;4.41471;9.67137;	44.9054	-
7	79133849	79133887	5.23817;6.97794;15.0173;0.6742;2.43261;7.85441;8.68477;3.53763;	50.417	-
7	78843042	78843043	2.23253;	2.23253	-
7	78300984	78300986	3.12821;5.12614;	8.25435	-
7	78188717	78188718	0.0436802;	0.0436802	-
7	78188668	78188695	3.72943;3.35963;10.7196;19.0999;3.53629;18.5074;25.389;7.86235;	92.2036	-
7	78184797	78184799	1.00697;0.122228;	1.12919	-
7	78183585	78183588	2.29267;2.95421;3.26555;	8.51243	-
7	78182324	78182325	4.44699;	4.44699	-
7	78176021	78176023	3.31218;2.79124;	6.10342	-
7	77390940	77390942	1.52502;1.61565;	3.14067	-
7	76244760	76244763	0.0850622;1.39811;3.09314;	4.57631	-
7	76244648	76244673	14.7279;14.8585;4.4132;3.846;3.67517;2.08398;4.6325;3.68804;	51.9253	-
7	76244549	76244608	10.4033;7.3654;9.3767;7.71422;3.66652;3.17514;3.02501;0.979841;0.471275;0.552966;0.465147;7.22378;6.27175;4.20947;7.92812;	72.8286	-
7	76244384	76244386	11.5484;13.6539;	25.2023	-
7	76244205	76244235	9.09081;14.5754;26.9992;4.1674;2.23307;21.064;19.917;7.51584;38.8188;34.5033;9.21875;5.90324;1.32923;10.8112;2.28253;1.47772;	209.907	-
7	76244175	76244185	2.25743;3.84514;1.82437;1.85318;6.36221;3.20907;3.96405;8.28916;9.68516;0.454541;	41.7443	-
7	76243390	76243391	1.2231;	1.2231	-
7	76243262	76243292	3.44594;5.76363;7.85913;9.06945;9.96437;4.62562;5.07495;5.49493;5.45509;	56.7531	-
7	75308346	75308377	1.15925;9.8068;34.0051;19.6192;4.47591;7.49658;21.06;12.8067;10.6388;12.5705;8.53343;7.36251;	149.535	-
7	75308181	75308184	0.246282;0.180966;0.0350224;	0.462271	-
7	75308119	75308131	3.22283;3.20431;0.406563;3.5614;2.9571;5.39703;8.03087;	26.7801	-
7	75308095	75308097	1.70728;2.05762;	3.76489	-
7	75299581	75299583	1.21799;0.825867;	2.04385	-
7	75294852	75294856	6.07897;3.00433;2.47382;	11.5571	-
7	75289998	75290010	8.69425;0.500815;7.47035;4.53435;	21.1998	-
7	75288959	75288971	0.651818;9.91682;6.17589;	16.7445	-
7	75288886	75288888	1.61848;5.747;	7.36549	-
7	75286059	75286061	3.93029;2.35502;	6.2853	-
7	75278132	75278134	0.406809;2.54594;	2.95275	-
7	75278011	75278013	1.76722;1.39077;	3.15798	-
7	75277711	75277759	0.211977;0.211745;0.708934;8.97448;7.92396;6.90483;0.108621;0.135368;4.77087;27.707;12.9481;1.86909;6.34185;5.89591;11.2441;2.69859;	98.6555	-
7	75269835	75269856	13.4633;16.7028;16.832;18.4264;6.37838;3.37245;2.88405;4.79317;0.480023;0.727366;	84.06	-
7	75255822	75255835	4.45639;4.45639;1.38205;5.33909;	15.6339	-
7	75234989	75234993	4.12377;13.7874;6.23213;2.00052;	26.1438	-
7	75234963	75234964	1.15165;	1.15165	-
7	75227615	75227617	0.451103;0.457512;	0.908615	-
7	75227476	75227482	3.66616;7.03658;14.8204;5.51573;8.29182;3.88165;	43.2123	-
7	75212479	75212481	6.18806;7.70367;	13.8917	-
7	75199454	75199455	0.828033;	0.828033	-
7	75199283	75199285	4.89398;2.31769;	7.21167	-
7	75199138	75199141	0.962892;1.65734;4.55843;	7.17866	-
7	75198321	75198322	0.4395;	0.4395	-
7	75198222	75198231	2.49438;2.52488;4.55458;5.10132;4.57564;	19.2508	-
7	75197780	75197792	1.36971;2.76577;3.24868;5.01941;20.323;10.9158;8.78232;22.3942;17.3253;17.3236;9.6114;5.06046;	124.139	-
7	75156151	75156156	8.79905;7.99242;14.0143;7.37976;2.58887;	40.7744	-
7	75155959	75155962	6.09989;2.23929;0.623321;	8.9625	-
7	75155920	75155924	2.92791;8.85397;8.1402;4.26409;	24.1862	-
7	75155458	75155459	6.51007;	6.51007	-
7	75131666	75131672	3.00948;5.13467;9.69484;7.26698;	25.106	-
7	75130774	75130810	2.2077;7.55569;13.2407;1.6789;7.46483;10.7185;29.5415;14.8593;19.8556;1.27594;15.0858;13.7731;1.12301;3.67078;	142.051	-
7	75119939	75119942	0.0539829;7.02392;10.3644;	17.4423	-
7	75117683	75117687	2.76567;30.5844;15.6173;4.96004;	53.9274	-
7	75117458	75117475	0.997701;64.0162;187.542;131.911;49.2058;23.6397;13.8879;6.82579;73.8919;18.8313;38.3179;	609.067	-
7	75117407	75117433	63.5865;111.004;51.6907;10.4906;38.6658;69.8713;159.006;223.988;304.862;79.5249;2.29776;70.8196;78.2874;48.7199;67.8132;18.7495;	1399.38	-
7	75117182	75117240	26.802;37.7189;32.8929;44.9345;69.9195;94.3475;28.1668;1.22659;16.9443;51.5688;59.5554;1.25989;27.2195;2.20317;52.7001;1.77273;16.0523;22.6508;13.9165;36.1887;56.6201;62.6466;49.6659;5.60807;	812.581	-
7	75117078	75117096	17.1412;61.9503;56.677;15.8197;54.7816;11.7035;11.4407;	229.514	-
7	75117026	75117031	5.76752;5.06414;41.8708;82.3058;89.5503;	224.559	-
7	75116869	75116876	6.43976;34.3547;29.3434;20.5181;44.5564;5.57134;0.471977;	141.256	-
7	75116779	75116783	8.89663;6.244;43.1873;50.3622;	108.69	-
7	75116696	75116708	3.78116;7.37324;15.469;18.5378;41.2376;17.2701;22.0889;8.88378;12.3719;	147.014	-
7	75116548	75116580	27.8627;43.214;76.6983;105.928;47.3682;21.396;49.0488;0.443788;28.5849;35.0514;25.1348;28.1709;4.96871;	493.87	-
7	75116374	75116438	19.305;70.1253;8.70527;4.64594;31.7514;21.9887;65.5108;60.3989;98.9823;165.668;169.478;16.871;11.8974;15.352;40.0849;27.9146;17.5295;24.2695;22.8828;14.4119;4.46781;73.1661;	985.407	-
7	75116264	75116266	10.3216;1.66674;	11.9883	-
7	75116236	75116237	28.561;	28.561	-
7	75116170	75116196	7.5019;60.8886;36.0042;46.4335;7.50594;94.6838;130.075;63.0983;32.7425;30.5953;10.5104;34.661;95.579;22.0346;4.13541;12.921;	689.371	-
7	75116074	75116075	1.14757;	1.14757	-
7	75115944	75115965	18.4543;24.536;11.7474;51.9842;93.4073;52.4621;1.79068;11.1177;34.1722;4.4508;4.47236;	308.595	-
7	75115841	75115851	3.09918;10.2925;26.5325;3.94256;21.135;	65.0019	-
7	75115815	75115816	22.1536;	22.1536	-
7	75115707	75115716	5.38211;61.4975;76.4253;44.4023;45.5895;49.1256;18.7024;	301.125	-
7	75115644	75115666	24.3093;14.0244;13.6139;26.7262;21.4378;5.33001;	105.442	-
7	75115598	75115599	25.7519;	25.7519	-
7	75115521	75115576	5.94743;14.6543;4.41197;4.66318;5.56073;28.1345;46.2317;73.1136;57.1367;12.5512;4.49896;91.3275;37.8552;	386.087	-
7	75115396	75115424	27.66;29.55;1.72934;4.1243;21.6692;1.84869;	86.5815	-
7	75115204	75115210	9.07163;6.15252;6.29012;	21.5143	-
7	75115162	75115179	20.4754;24.1599;159.791;147.192;123.79;70.931;33.8949;110.921;370.805;142.572;72.1788;50.3284;	1327.04	-
7	75115093	75115100	35.0623;189.014;264.442;170.746;66.664;80.4345;63.5253;	869.888	-
7	75114951	75114953	3.57291;16.0688;	19.6418	-
7	74911749	74911754	1.34181;6.73099;5.79412;4.81712;1.37235;	20.0564	-
7	74049787	74049791	3.88297;3.88297;3.88297;3.88297;	15.5319	-
7	73942998	73942999	0.146585;	0.146585	-
7	73942498	73942510	4.33395;5.63805;5.49483;0.00841131;	15.4752	-
7	73942404	73942452	0.180385;13.2033;2.62197;0.0690894;2.14107;4.40035;18.5351;6.41014;4.26899;4.31608;3.06446;9.21255;13.7517;11.6456;12.6195;9.13928;	115.58	-
7	73942303	73942304	2.09121;	2.09121	-
7	73942095	73942096	0.179643;	0.179643	-
7	73942020	73942022	1.32065;0.401197;	1.72185	-
7	73941950	73941953	9.15448;16.4188;7.11154;	32.6848	-
7	73941766	73941767	1.13374;	1.13374	-
7	73941691	73941719	2.20095;5.39551;2.1855;0.248181;12.9417;30.6218;38.6502;7.89616;9.64099;0.390294;1.31224;1.64427;	113.128	-
7	73941454	73941507	0.846388;2.29654;1.21623;1.67602;11.2643;1.72986;4.4304;3.88022;	27.3399	-
7	73941129	73941130	0.584979;	0.584979	-
7	73940384	73940392	0.485774;1.39242;15.6606;11.5768;	29.1156	-
7	73940223	73940224	4.62429;	4.62429	-
7	73940060	73940072	7.60373;2.94923;0.792086;3.21643;	14.5615	-
7	73939918	73939948	8.04659;38.0792;71.7148;50.4031;8.48922;6.9783;4.80627;30.7933;53.6586;0.366331;28.6312;15.3954;37.9206;0.741214;4.58178;7.76956;0.639059;6.69663;23.453;13.2867;12.0263;	424.477	-
7	73939821	73939822	9.70603;	9.70603	-
7	73939651	73939719	0.398685;1.99991;15.4812;1.90341;1.33405;2.13052;11.6965;2.15729;1.39623;0.15746;14.9888;6.45269;0.277521;5.21079;15.061;6.5777;2.30954;6.6733;55.3343;31.4617;1.14483;19.3757;28.7162;24.7039;9.74474;0.448488;	267.136	-
7	73939266	73939268	6.65157;6.64668;	13.2982	-
7	73939183	73939200	5.39619;10.1155;14.326;23.1562;23.1888;24.4332;33.1419;3.84021;8.31222;20.4372;30.7051;45.4959;39.1737;14.5503;30.9123;34.0524;4.80891;	366.046	-
7	73688140	73688152	1.61128;0.694257;3.43305;7.05075;1.34597;	14.1353	-
7	73542982	73542984	3.45402;3.47434;	6.92836	-
7	73542771	73542775	1.9239;1.3048;0.834104;0.421084;	4.48389	-
7	73542735	73542737	1.43143;1.41133;	2.84275	-
7	73541493	73541496	2.87422;6.18436;4.41683;	13.4754	-
7	73541459	73541461	2.00293;0.460002;	2.46293	-
7	73541430	73541436	9.26393;14.5718;21.321;19.2527;3.45602;2.31889;	70.1844	-
7	73540525	73540528	1.65156;13.2762;6.31896;	21.2468	-
7	73540476	73540478	9.57818;10.0989;	19.6771	-
7	73538905	73538934	5.83424;2.95494;7.95362;6.41012;2.24888;8.77405;26.0423;7.2319;6.17058;4.20817;3.84776;2.04279;0.86026;	84.5796	-
7	73537740	73537742	0.763396;1.08435;	1.84775	-
7	73537615	73537616	2.76627;	2.76627	-
7	73537544	73537547	2.26919;3.73671;3.46151;	9.4674	-
7	73536322	73536326	4.61023;6.87131;7.85701;15.5359;	34.8744	-
7	73534511	73534512	0.526795;	0.526795	-
7	73533728	73533731	0.613842;4.37746;4.66254;	9.65384	-
7	73533541	73533614	0.581025;4.53142;5.18876;11.1661;6.59634;15.3203;12.109;14.2521;7.90363;2.4382;7.80068;16.8224;5.8535;4.54034;20.2273;8.88747;23.383;7.69072;1.19924;9.69163;2.40844;2.58225;3.48582;0.531937;2.25784;2.30178;	199.751	-
7	73533516	73533520	9.02425;22.7276;18.3862;10.9158;	61.0538	-
7	73533240	73533245	5.27551;6.09974;8.49687;11.0314;3.48264;	34.3861	-
7	73531019	73531020	0.45246;	0.45246	-
7	73529351	73529352	3.04862;	3.04862	-
7	73529252	73529255	3.59661;11.0413;0.17604;	14.814	-
7	73526704	73526731	1.25583;4.72369;14.1106;0.367242;2.84729;2.03077;5.32629;	30.6617	-
7	73526025	73526027	0.882599;0.715334;	1.59793	-
7	73515255	73515259	4.11017;7.97599;8.30835;2.49704;	22.8915	-
7	73504082	73504084	4.83819;3.99707;	8.83526	-
7	73481671	73481673	6.14272;4.86843;	11.0111	-
7	73476511	73476513	1.32688;2.09235;	3.41923	-
7	73476438	73476441	2.0724;4.72642;2.28817;	9.08698	-
7	73475757	73475760	0.234881;0.25739;0.87124;	1.36351	-
7	73433893	73433909	1.90764;0.276269;	2.18391	-
7	73433536	73433544	7.77259;4.5725;3.90601;1.40436;0.0244028;1.24241;	18.9223	-
7	73428918	73428919	1.04935;	1.04935	-
7	73428864	73428867	3.06723;3.14389;1.84217;	8.05329	-
7	73428520	73428522	1.52411;1.93078;	3.45489	-
7	73428288	73428290	4.12751;5.28709;	9.4146	-
7	73427663	73427666	0.492973;3.09682;2.24251;	5.83231	-
7	73427554	73427556	0.65214;0.0940658;	0.746205	-
7	73427478	73427479	1.30586;	1.30586	-
7	73426936	73426952	6.96205;12.1063;0.834215;6.95995;10.9868;	37.8494	-
7	72499739	72499740	34.2118;	34.2118	-
7	72335709	72335711	2.64458;3.21103;	5.85561	-
7	71925301	71925306	9.09341;10.0528;10.1322;3.55501;0.408597;	33.242	-
7	71925126	71925137	16.7691;9.67916;22.2451;18.0442;57.5688;63.6332;69.4863;47.1427;16.1765;35.345;4.37831;	360.468	-
7	71924929	71924943	8.34585;15.2205;12.3035;4.84576;6.22351;10.8073;17.5533;20.6466;5.07468;14.6145;17.5255;19.6491;25.7731;10.723;	189.306	-
7	71717114	71717124	8.39476;5.02868;5.58404;6.04564;8.30264;3.58381;	36.9396	-
7	71509648	71509661	4.89623;11.4311;9.98814;6.16012;7.89758;12.057;6.08615;3.18512;0.81125;16.5378;17.2192;	96.2697	-
7	71084648	71084651	18.1118;4.07217;2.86549;	25.0495	-
7	71084593	71084595	25.8947;59.3549;	85.2496	-
7	70616299	70616304	0.544338;2.39748;0.225339;	3.16715	-
7	70441841	70441846	4.72128;3.55562;15.5136;25.5632;4.20349;	53.5572	-
7	70432400	70432405	5.37901;11.7485;12.4756;15.7051;3.71419;	49.0224	-
7	70422687	70422696	1.66826;1.3368;0.982501;8.4949;8.39133;	20.8738	-
7	70422446	70422448	0.482014;1.28983;	1.77185	-
7	70422406	70422409	0.986268;10.9017;9.67043;	21.5584	-
7	70422076	70422100	5.01119;4.04004;3.21398;3.49222;5.08218;2.11004;13.9331;5.40622;7.62121;	49.9102	-
7	70421972	70421999	3.54601;3.67543;2.13323;2.84863;2.81999;2.10138;0.289742;	17.4144	-
7	70421361	70421363	2.29774;2.81388;	5.11162	-
7	70420569	70420570	2.05037;	2.05037	-
7	70354835	70354836	0.217083;	0.217083	-
7	70354765	70354805	9.52942;14.6525;13.5547;6.98423;5.30369;6.92444;17.8879;19.4354;2.81809;3.44912;5.61226;11.6758;1.4797;1.4797;12.3368;9.70888;26.312;10.6678;19.0497;19.9273;6.41382;	225.203	-
7	70354247	70354259	1.37611;2.33603;3.90141;1.37147;1.72962;	10.7146	-
7	70353994	70354000	17.6661;21.4164;9.30798;12.2132;5.94306;	66.5467	-
7	70353785	70353789	4.33681;11.6935;7.10792;0.670958;	23.8091	-
7	70353619	70353645	4.59029;14.896;7.42994;6.47282;4.31751;5.63707;0.332061;18.7744;	62.4501	-
7	70353516	70353517	6.82485;	6.82485	-
7	70353305	70353306	0.2135;	0.2135	-
7	70352873	70352874	0.340658;	0.340658	-
7	69069067	69069092	1.14296;1.61381;11.4109;11.353;2.87268;2.3641;0.820247;5.65399;5.57404;6.38573;	49.1915	-
7	69065371	69065374	1.23163;3.08427;2.63984;	6.95574	-
7	68737670	68737674	5.78222;10.6919;14.1405;5.86;	36.4746	-
7	67733100	67733101	0.170951;	0.170951	-
7	67732821	67732864	2.32222;2.34883;3.87442;9.66334;9.12567;9.26516;25.7603;23.7381;48.5112;69.3916;40.4681;13.9866;1.7897;0.688616;1.10443;1.82207;14.3951;8.59878;5.01418;3.04322;5.96102;2.08112;1.28718;	304.241	-
7	67732112	67732115	2.42192;23.4451;10.6131;	36.4801	-
7	67731973	67731997	7.42248;11.8417;5.18696;2.09512;2.24165;11.5223;19.0199;8.67158;14.6981;12.8173;10.7968;29.5214;32.4005;4.5386;7.43607;20.1973;5.41775;	205.826	-
7	67730954	67730960	1.72969;4.91518;4.57572;9.56742;2.85137;0.696631;	24.336	-
7	67730797	67730822	12.904;11.0266;4.77003;11.2244;9.89316;6.40956;6.40991;20.6126;19.1954;	102.446	-
7	67730763	67730765	2.83976;6.59783;	9.43759	-
7	67730534	67730547	5.24966;13.6063;6.61318;3.69864;2.45015;2.47062;2.12546;0.311104;	36.5251	-
7	67730487	67730507	1.72724;1.21743;0.384996;	3.32967	-
7	67730225	67730226	1.70716;	1.70716	-
7	67348307	67348308	0.0382434;	0.0382434	-
7	67338817	67338819	7.21384;0.873204;	8.08705	-
7	67329537	67329538	0.997883;	0.997883	-
7	67311011	67311015	0.560034;1.88173;1.09269;0.0392983;	3.57376	-
7	67292528	67292531	2.97265;4.39999;1.06983;	8.44247	-
7	67234765	67234772	11.7387;13.299;9.52669;	34.5644	-
7	67234715	67234742	6.20899;9.33948;3.20598;19.1911;22.764;4.27379;	64.9834	-
7	67234675	67234680	6.96639;34.6392;34.7794;	76.385	-
7	67234610	67234636	7.34507;13.9988;6.17439;	27.5183	-
7	67234515	67234543	1.08745;9.3798;19.1301;55.5906;65.7826;24.4727;20.3224;26.9923;31.207;34.6646;15.3934;	304.023	-
7	67234464	67234482	23.5354;8.03578;41.4212;85.5153;154.625;142.075;21.3454;17.0952;5.48088;0.0237664;14.1539;37.4578;	550.765	-
7	67234239	67234245	8.09462;13.7492;9.2425;	31.0863	-
7	67234175	67234214	8.86486;5.43833;3.33056;27.1008;7.51683;3.97456;34.484;29.7545;7.24765;7.35865;3.886;	138.957	-
7	67233878	67233922	4.87043;20.9648;16.912;23.2071;19.4674;11.0683;2.4599;11.2343;9.86126;18.363;7.7613;8.5612;18.2674;16.8804;2.06485;9.16164;19.1411;7.02212;	227.268	-
7	67233792	67233794	0.0113089;0.294836;	0.306144	-
7	67233770	67233772	2.00271;9.31301;	11.3157	-
7	67233712	67233713	1.81613;	1.81613	-
7	67233610	67233611	0.366345;	0.366345	-
7	67233548	67233564	2.31447;0.64522;	2.95969	-
7	67233494	67233496	13.3088;9.08024;	22.3891	-
7	67233305	67233307	0.682001;4.50915;	5.19115	-
7	67233274	67233277	2.97763;3.95734;4.0451;	10.9801	-
7	67233247	67233250	11.3182;12.5788;9.35988;	33.2569	-
7	67232944	67232970	2.8701;0.705165;4.80717;12.5725;32.3511;8.27501;1.72681;	63.3078	-
7	67232834	67232868	2.25821;3.67904;0.511502;18.7152;9.85365;4.51847;2.14794;25.8439;45.4542;27.6536;7.80728;	148.443	-
7	67232791	67232793	3.3597;3.43071;	6.79041	-
7	67232762	67232764	1.11594;0.241573;	1.35752	-
7	67232734	67232736	5.73524;5.70746;	11.4427	-
7	67232408	67232447	4.39997;3.58722;15.7089;15.5278;1.83326;6.49028;4.33436;3.04837;1.92311;1.92311;	58.7764	-
7	67232381	67232382	0.0264013;	0.0264013	-
7	67232286	67232287	1.14987;	1.14987	-
7	67231512	67231543	3.24374;7.90591;6.84054;20.7541;22.6548;17.4596;18.9783;6.8506;7.17405;8.22159;22.8721;26.1788;0.323747;0.082503;	169.54	-
7	67231449	67231455	8.15631;8.79722;2.69412;3.38411;13.178;0.132345;	36.3421	-
7	67231309	67231311	7.21902;7.28271;	14.5017	-
7	66647629	66647645	6.77357;5.2955;5.45065;12.6554;0.122717;1.23174;17.069;16.9225;41.8922;8.53906;21.1362;10.8116;1.08442;	148.985	-
7	66647137	66647139	0.931534;0.911932;	1.84347	-
7	66646500	66646503	18.0647;9.63601;1.635;	29.3357	-
7	66646478	66646480	3.17719;3.90848;	7.08567	-
7	66646389	66646392	0.0680819;0.117361;0.331981;	0.517424	-
7	66646197	66646212	1.17654;8.27181;5.72752;7.36344;7.48003;4.52353;7.51564;8.63631;16.8;7.8914;	75.3862	-
7	66645828	66645832	4.68049;3.39514;9.75678;8.52562;	26.358	-
7	66645399	66645409	1.01295;1.55554;0.272976;7.03526;14.1891;8.22693;7.29602;	39.5888	-
7	66645017	66645059	1.53282;1.53282;0.0919922;7.45302;9.89198;	20.5026	-
7	66108819	66108827	2.63181;23.7881;17.8347;5.86788;10.5027;2.08039;2.07982;9.80615;	74.5917	-
7	66108440	66108441	0.0640261;	0.0640261	-
7	65625203	65625206	1.63119;1.83727;0.464402;	3.93286	-
7	65620357	65620382	5.73642;29.1147;55.7874;9.67328;52.5971;59.5215;5.34694;6.27071;1.2146;	225.263	-
7	65620314	65620316	5.85772;3.5108;	9.36852	-
7	65593666	65593683	0.334166;3.08262;4.42821;0.746092;0.880644;0.901037;2.04013;12.7114;9.94031;16.2524;20.5512;3.48296;0.368676;	75.7199	-
7	65587390	65587399	3.79231;2.76096;0.674329;	7.22761	-
7	65562044	65562046	0.617396;0.305997;	0.923393	-
7	65561658	65561659	0.0907393;	0.0907393	-
7	65553979	65553983	2.5489;6.58391;9.43526;3.88107;	22.4492	-
7	65553943	65553945	0.397836;0.10301;	0.500846	-
7	65553899	65553905	1.53258;8.261;20.3026;14.1013;7.12752;6.23654;	57.5616	-
7	65552323	65552325	2.80745;8.5372;	11.3447	-
7	65552251	65552303	7.09788;2.96903;2.4961;3.52759;1.62548;22.4449;47.3068;24.629;13.9904;28.4197;	154.507	-
7	65552216	65552229	20.4952;14.3665;4.25863;6.55633;27.9269;13.7917;11.0257;4.85555;	103.276	-
7	65538113	65538115	4.23185;6.16847;	10.4003	-
7	65528303	65528310	3.62753;10.5608;9.09395;1.9035;11.0327;11.2254;	47.4438	-
7	65507562	65507568	3.51645;6.79861;6.80962;2.30598;0.303815;	19.7345	-
7	65502009	65502041	8.21303;2.47558;1.79898;4.32095;3.55982;6.09245;8.81905;8.81905;7.98583;3.10528;	55.19	-
7	65501728	65501729	0.330946;	0.330946	-
7	65501687	65501691	8.12457;5.61331;3.0561;2.15833;	18.9523	-
7	65489055	65489057	1.56564;1.31969;	2.88533	-
7	65463980	65463983	1.49734;1.67667;5.56233;	8.73634	-
7	65448652	65448654	16.6683;14.6899;	31.3583	-
7	65440382	65440384	0.817198;0.81519;	1.63239	-
7	65437336	65437337	1.10397;	1.10397	-
7	65406838	65406841	8.43026;5.20179;2.53333;	16.1654	-
7	65392301	65392304	2.6248;13.3736;6.53481;	22.5332	-
7	65381396	65381399	2.23046;6.1074;6.91279;	15.2506	-
7	65317200	65317225	1.0687;7.29285;0.757852;9.38241;3.99396;0.281555;	22.7773	-
7	65317130	65317133	14.6026;8.67922;2.26695;	25.5487	-
7	65301077	65301092	3.37415;1.75338;1.14925;3.74066;2.06143;2.42549;	14.5044	-
7	65297584	65297587	1.91884;7.10195;4.32308;	13.3439	-
7	65297476	65297482	1.27917;4.08897;	5.36814	-
7	65297322	65297325	3.36294;4.36287;3.44782;	11.1736	-
7	65297294	65297301	3.33016;14.9795;16.6373;6.00051;4.44518;0.25845;1.96421;	47.6153	-
7	65297158	65297163	2.39654;1.60588;5.52923;8.54392;9.22796;	27.3035	-
7	65297000	65297001	0.67288;	0.67288	-
7	65296904	65296906	2.03495;1.64443;	3.67938	-
7	65296850	65296855	1.21526;7.82825;8.22546;8.00572;3.4558;	28.7305	-
7	65296728	65296731	1.05724;6.82684;8.68878;	16.5729	-
7	65296436	65296437	3.34804;	3.34804	-
7	65296253	65296350	0.728301;0.168626;0.855986;3.76801;0.14497;15.869;13.0485;4.37638;4.80402;5.7951;3.1909;19.4652;1.35721;2.33885;1.9978;2.14955;4.39687;14.434;9.43677;7.35698;3.22956;4.52973;	123.442	-
7	64871770	64871799	1.59331;2.91929;4.37157;8.93228;0.548304;0.936169;1.51734;1.32318;2.59296;2.7352;	27.4696	-
7	64867554	64867555	1.72378;	1.72378	-
7	64547982	64547992	9.42532;29.5657;10.6866;31.1212;0.47359;3.08583;5.00555;	89.3638	-
7	64346343	64346345	0.75304;1.73873;	2.49177	-
7	64282485	64282495	8.28977;5.64716;0.607537;8.90897;10.0771;10.1701;20.5788;21.5736;4.76771;	90.6207	-
7	63993968	63993986	19.5576;31.2913;19.8153;3.01788;8.82619;	82.5082	-
7	63922133	63922135	8.23708;4.93663;	13.1737	-
7	63921872	63921874	7.15027;7.12114;	14.2714	-
7	63890010	63890015	2.98579;4.03091;4.03093;4.03053;2.93179;	18.01	-
7	63887759	63887760	0.298321;	0.298321	-
7	63887651	63887653	9.26375;2.24323;	11.507	-
7	63887305	63887328	7.52174;18.0538;1.39907;11.3478;27.7005;8.75777;9.66998;4.64269;22.1515;26.24;4.57768;7.1971;6.39984;10.4063;41.8081;23.0417;39.7674;10.8304;21.0936;9.86161;	312.469	-
7	63887226	63887227	2.795;	2.795	-
7	63887161	63887164	10.8584;6.20069;0.896624;	17.9557	-
7	63887053	63887054	2.80274;	2.80274	-
7	63887030	63887033	0.884337;3.22821;0.329247;	4.44179	-
7	63886647	63886674	3.53312;12.0616;5.83907;10.4123;7.46252;9.99806;5.00873;4.86697;3.83861;2.95046;1.99052;	67.9619	-
7	63886539	63886541	0.572017;0.580524;	1.15254	-
7	63886400	63886414	4.48821;3.25394;5.63484;11.361;9.86032;13.5872;6.50906;3.66892;2.2121;	60.5755	-
7	63436016	63436022	3.99038;3.03636;5.14286;4.234;1.07175;	17.4753	-
7	63341563	63341571	12.6586;21.5946;10.367;6.49872;	51.119	-
7	63341373	63341380	11.3391;10.3678;12.5547;29.2266;35.2273;14.6494;9.32178;	122.687	-
7	63341192	63341195	0.638991;3.77061;4.00717;	8.41677	-
7	63340791	63340794	11.4126;25.122;13.2622;	49.7967	-
7	63340343	63340345	1.10805;0.236624;	1.34467	-
7	63098932	63098993	28.1696;97.4198;104.444;31.4878;45.709;59.3614;6.11347;3.13812;14.8437;39.9203;74.7149;70.9475;11.0328;10.8403;52.7291;52.7335;34.0893;21.2096;35.8567;48.3035;10.8904;20.3972;4.74374;20.8438;1.5505;22.3373;75.4274;61.4955;25.8456;40.1927;37.4527;14.7505;93.4754;57.6788;27.2198;23.491;71.579;	1452.44	-
7	63098467	63098486	6.74434;8.69869;2.35628;0.250198;8.32495;2.50242;1.84761;3.12246;	33.847	-
7	63098201	63098245	7.20067;15.0072;7.37914;8.1769;0.923676;1.07055;3.99919;4.68559;5.43516;8.89853;4.95065;0.876383;9.50414;5.03649;0.256801;1.37722;2.01177;0.108372;	86.8984	-
7	63097223	63097232	0.384374;1.25686;6.90627;24.9675;8.45853;7.3046;4.29334;6.03246;	59.6039	-
7	63097062	63097087	2.80497;6.51406;4.80781;3.23833;6.59081;3.57187;0.811717;14.3791;8.33059;30.8796;39.2997;33.1708;47.263;5.47125;	207.134	-
7	63096979	63096985	2.50387;2.70432;2.04492;1.62168;1.28369;1.71559;	11.8741	-
7	63096456	63096460	0.793998;3.85002;4.76606;3.22327;	12.6333	-
7	63096431	63096433	8.09208;4.88389;	12.976	-
7	63095838	63095841	3.87664;14.9057;1.89814;	20.6805	-
7	62888586	62888591	21.9572;47.5891;40.849;20.6403;23.6684;	154.704	-
7	62707914	62707922	1.23601;4.81694;24.0443;23.9371;1.87064;0.749404;	56.6544	-
7	62707482	62707488	2.73112;5.85019;2.0434;	10.6247	-
7	62141471	62141473	1.34042;1.32083;	2.66125	-
7	61943700	61943701	3.71738;	3.71738	-
7	61943662	61943679	0.0442197;0.185487;13.2397;16.7488;0.0511688;	30.2693	-
7	61943633	61943634	1.02477;	1.02477	-
7	61943537	61943543	6.60728;6.06353;7.8637;7.33413;2.40761;0.912482;	31.1887	-
7	61943226	61943235	5.27653;12.9765;10.3233;29.1195;44.4866;51.3598;37.4016;6.59885;5.71033;	203.253	-
7	61942501	61942503	0.818685;7.26066;	8.07935	-
7	61940351	61940356	0.134749;1.56231;4.81122;4.50672;0.694677;	11.7097	-
7	61939946	61939959	2.79841;3.14252;3.78227;3.15968;3.141;2.41927;1.06524;	19.5084	-
7	61939893	61939898	0.198079;2.0756;	2.27368	-
7	61939860	61939864	0.532086;3.16492;0.541041;	4.23804	-
7	61939794	61939795	0.300398;	0.300398	-
7	61937983	61937986	1.75046;3.77683;6.40558;	11.9329	-
7	61937951	61937953	5.60825;6.88811;	12.4964	-
7	61934042	61934046	1.11348;18.1013;	19.2148	-
7	61933728	61933734	6.44142;7.38821;7.55347;7.61461;9.60465;20.8002;	59.4026	-
7	61933637	61933679	9.9799;25.7096;14.1251;1.23283;2.34962;9.79996;13.5204;3.75505;3.28123;3.82454;3.26503;	90.8432	-
7	61931261	61931268	9.6494;30.0887;39.3073;27.5454;15.5564;9.52786;5.01195;	136.687	-
7	61929653	61929666	0.351384;0.717865;2.4209;1.51386;	5.00401	-
7	61929594	61929609	7.09696;9.88955;1.64745;3.04538;6.99266;	28.672	-
7	61929255	61929285	17.4269;26.9499;31.2935;35.3794;22.6706;14.3511;26.9952;58.006;38.0361;0.151884;1.32227;2.2468;3.34046;0.61301;0.539741;4.79824;3.62955;14.1758;12.7627;1.99017;	316.679	-
7	61929169	61929170	0.732287;	0.732287	-
7	61929079	61929082	1.6133;6.1674;5.009;	12.7897	-
7	61928891	61928894	2.38765;6.35996;7.8958;	16.6434	-
7	61921933	61921936	2.84157;7.72021;11.1846;	21.7464	-
7	61921900	61921901	1.69335;	1.69335	-
7	61916220	61916223	0.0523317;6.62438;6.16872;	12.8454	-
7	61916043	61916044	3.76467;	3.76467	-
7	61915344	61915358	1.73065;14.8191;5.10302;3.83308;0.341135;0.341135;	26.1681	-
7	61915311	61915312	0.907408;	0.907408	-
7	61915284	61915287	0.718961;7.30175;2.75797;	10.7787	-
7	61915127	61915132	1.52578;12.1285;8.65066;7.61859;2.48229;	32.4058	-
7	61862600	61862607	2.60345;3.79265;3.79242;3.79518;3.79562;3.79562;2.87679;	24.4517	-
7	61755121	61755123	5.46856;5.4606;	10.9292	-
7	61549137	61549139	1.27324;7.61523;	8.88847	-
7	61548786	61548835	23.4038;57.4438;8.45439;11.9962;23.698;43.9049;76.3147;97.005;332.674;135.516;40.7035;7.76097;152.661;283.984;188.044;80.6501;153.191;217.358;37.4947;1.05709;0.722311;39.559;133.302;237.648;42.0735;33.7391;58.6487;112.247;77.5474;56.8623;3.79654;	2769.46	-
7	61083686	61083692	3.05318;2.31925;2.20042;2.44516;	10.018	-
7	61081470	61081473	3.2625;3.23953;1.2876;	7.78963	-
7	60753248	60753250	1.11799;3.55537;	4.67336	-
7	60056256	60056266	8.58957;15.654;25.7492;24.6911;15.9023;49.9795;43.7863;68.9397;30.5894;	283.881	-
7	60007421	60007425	6.40524;22.1729;18.1124;2.86169;	49.5522	-
7	59993585	59993603	0.334136;0.302456;0.132889;0.176318;	0.945799	-
7	59988670	59988705	4.96657;21.7932;22.4038;30.64;22.5777;32.8373;26.3763;6.12364;8.63187;11.6766;3.93756;14.4776;19.815;14.5476;11.0424;21.5639;10.2616;22.5888;6.9123;	313.174	-
7	59988639	59988641	7.64348;9.36692;	17.0104	-
7	59985045	59985103	1.80433;13.8806;8.05581;8.25144;3.79297;3.52806;2.62316;8.08596;16.792;7.33642;5.65623;1.72494;11.5692;3.04588;15.0017;13.2393;9.2388;14.2975;1.24158;1.11218;3.30615;8.93394;6.59839;5.27138;3.40346;3.01349;	180.805	-
7	59983372	59983489	0.609134;6.335;9.60865;5.96009;11.3978;12.9123;36.7843;6.41953;11.4565;42.9409;12.4243;7.93949;15.203;11.0005;18.4851;2.58689;28.8748;9.63062;4.57188;1.08132;23.1391;12.4712;14.2923;16.4179;15.9361;3.33779;0.447902;1.45538;	343.72	-
7	59983261	59983262	0.56103;	0.56103	-
7	59983229	59983231	11.7295;1.24214;	12.9716	-
7	59983162	59983192	8.57301;70.092;141.648;121.768;23.6433;39.2647;133.931;146.423;64.6785;6.05743;17.7156;53.3533;120.285;97.0303;24.0681;16.0334;	1084.56	-
7	59982987	59982990	5.03769;13.199;1.7138;	19.9505	-
7	59982948	59982950	0.608626;6.61795;	7.22658	-
7	59982557	59982569	2.88257;4.22232;7.15116;9.94438;5.43057;2.93993;9.46653;3.11581;	45.1533	-
7	59980397	59980436	0.514017;1.3275;13.9332;4.85493;0.0467463;1.55804;0.695542;4.24689;	27.1769	-
7	59980330	59980332	0.842828;0.534844;	1.37767	-
7	59980255	59980256	0.452163;	0.452163	-
7	59979687	59979723	1.85212;0.195535;17.4577;21.1018;4.69255;4.48356;0.153927;5.96479;5.42718;1.15685;2.74104;10.4936;18.1538;13.4952;0.233291;	107.603	-
7	59979437	59979439	2.17478;2.27534;	4.45011	-
7	59979331	59979332	0.102919;	0.102919	-
7	59978742	59978744	4.56655;12.2256;	16.7921	-
7	59978633	59978673	11.4707;16.8148;40.2311;3.76813;4.77043;10.9021;11.7794;0.952116;0.14838;	100.837	-
7	59978539	59978570	0.218759;7.86892;4.39597;21.0085;36.6858;50.1383;10.5053;28.5548;6.7213;3.25883;	169.356	-
7	59978335	59978341	6.60916;15.0852;21.9092;14.8899;6.64033;8.14378;	73.2776	-
7	59978181	59978253	11.5344;0.160832;23.8005;9.0609;23.6858;13.2753;2.03887;1.31686;0.846605;22.9218;74.5146;70.5796;53.6802;16.3275;24.8452;14.4352;9.11212;1.58482;6.94229;17.2912;1.91;1.70194;15.8503;22.0134;3.54262;6.46926;0.530799;	449.973	-
7	59977917	59977955	2.36713;2.32907;33.9672;19.6495;3.41697;9.58385;1.81933;2.69168;1.4815;	77.3062	-
7	59977890	59977892	7.66201;12.9318;	20.5938	-
7	59977749	59977784	3.54833;12.634;4.21801;0.458126;13.586;6.821;4.63328;27.3454;25.6716;9.07133;17.4742;1.88514;	127.346	-
7	59977350	59977376	4.01693;10.3634;3.74462;11.2786;8.17498;4.61468;1.96546;20.2451;29.7625;9.74118;3.34872;4.93693;12.031;24.0188;	148.243	-
7	59977279	59977307	6.32572;2.84086;13.3113;11.8182;8.1621;6.44642;4.53477;2.24151;1.90402;4.09417;6.09079;13.3366;5.24013;5.06514;2.70826;	94.1199	-
7	59976493	59976496	3.54294;13.2138;5.19999;	21.9567	-
7	59976346	59976364	9.88134;9.97767;3.5773;33.9505;68.8278;60.7205;52.5474;12.0306;0.471777;6.09276;23.8714;	281.949	-
7	59976253	59976255	1.2011;0.340626;	1.54172	-
7	59976173	59976175	0.980185;1.9704;	2.95059	-
7	59975989	59976000	6.91818;7.97731;9.84088;2.89264;0.785157;8.00379;14.3732;4.26045;4.25472;9.55484;	68.8611	-
7	59975942	59975944	0.812069;3.35928;	4.17135	-
7	59975426	59975428	4.08409;3.43051;	7.5146	-
7	59975368	59975372	4.55704;5.65826;10.6193;2.99504;	23.8296	-
7	59975211	59975213	2.75278;2.7479;	5.50068	-
7	59975189	59975191	0.160735;13.9968;	14.1576	-
7	59975135	59975137	2.75798;3.22559;	5.98357	-
7	59975021	59975038	17.9701;20.0177;4.18297;0.0928033;1.29334;20.1341;21.9837;9.51881;7.4524;	102.646	-
7	59974987	59974992	13.5703;12.7285;0.463369;4.55369;16.886;	48.2019	-
7	59974948	59974955	6.06713;13.9906;2.13155;5.27222;	27.4615	-
7	59974478	59974555	0.584628;0.295047;13.1484;33.0732;12.5947;3.61866;0.226905;4.0931;2.38257;15.17;20.0849;8.34482;4.34394;2.09659;10.0505;6.42522;1.64362;10.5507;6.21528;7.26938;5.82269;22.0844;13.7475;	203.867	-
7	59974436	59974437	4.48882;	4.48882	-
7	59974324	59974326	1.22229;1.24138;	2.46367	-
7	59974221	59974248	3.85608;19.6337;23.1004;30.0271;19.4772;1.65213;4.8566;5.70401;12.4148;27.2881;11.5142;8.54004;	168.064	-
7	59973773	59973775	5.0535;22.6879;	27.7414	-
7	59970145	59970224	0.894863;2.11925;9.34437;26.3544;64.9808;49.7577;24.4469;46.5463;6.49079;2.23608;23.8449;0.862853;5.32222;27.9744;1.91876;0.0877258;0.178464;	293.361	-
7	59970113	59970121	27.7703;15.4523;6.46588;40.7926;23.8097;	114.291	-
7	59969850	59969851	0.247122;	0.247122	-
7	59969768	59969770	0.713443;0.374673;	1.08812	-
7	59969641	59969647	4.94458;1.33762;4.28661;	10.5688	-
7	59969487	59969489	0.557452;0.613009;	1.17046	-
7	59969209	59969232	9.75611;5.48902;3.67761;12.0367;5.88497;1.9807;0.562584;	39.3877	-
7	59963564	59963574	6.01632;17.2226;8.88788;5.99657;8.4062;7.94967;	54.4793	-
7	59963008	59963012	2.48921;2.67771;2.24056;1.1065;	8.51399	-
7	59956277	59956280	1.66652;2.76519;1.6449;	6.07661	-
7	59956004	59956071	5.50193;14.6767;1.43166;10.9946;10.1587;7.90374;10.6175;18.9424;8.69875;3.05078;6.17635;17.6981;67.8813;21.144;5.44029;9.14642;3.64396;3.15422;3.05496;33.1964;44.6061;11.6632;34.4558;34.5845;11.5987;15.8979;23.1671;11.2122;3.75863;1.30483;5.84911;9.97623;0.996862;	471.584	-
7	59955950	59955951	1.78175;	1.78175	-
7	59950537	59950538	5.71004;	5.71004	-
7	59940246	59940247	0.35232;	0.35232	-
7	59940179	59940187	12.9944;6.94966;0.320657;0.312464;3.55338;23.3066;20.8257;4.82823;	73.091	-
7	59940049	59940051	2.3587;1.29503;	3.65373	-
7	59939391	59939423	3.32175;6.20132;3.3957;9.92888;15.4716;12.0259;18.6108;1.44869;1.4396;1.29622;14.3207;39.5267;40.2362;12.8982;1.79647;18.1981;8.05901;5.43871;5.60382;	219.218	-
7	59938244	59938246	4.48126;2.54939;	7.03064	-
7	59937722	59937734	1.7861;2.58053;0.827048;0.433989;	5.62767	-
7	59932336	59932351	1.78537;1.12974;0.778092;	3.69321	-
7	59932022	59932025	0.682609;1.67245;3.15008;	5.50513	-
7	59931210	59931223	4.47889;6.96122;1.2308;14.5212;16.7411;16.7848;16.4491;18.492;16.4198;22.7871;0.729089;	135.595	-
7	59930071	59930073	4.38705;0.68419;	5.07124	-
7	59804064	59804066	0.924979;0.907238;	1.83222	-
7	59801549	59801551	0.899763;0.88211;	1.78187	-
7	59788924	59788926	1.15408;1.13821;	2.29228	-
7	59783886	59783888	1.025;1.00676;	2.03176	-
7	59766204	59766206	1.24539;1.22616;	2.47155	-
7	59667326	59667329	5.52377;11.7047;3.59917;	20.8276	-
7	59667277	59667278	0.171238;	0.171238	-
7	56723056	56723060	1.2912;0.8722;1.32992;2.85574;	6.34906	-
7	56717998	56718002	1.40884;2.39685;2.97387;	6.77956	-
7	56717794	56717846	4.34674;0.18063;0.42521;8.81944;1.76868;1.17082;1.7328;4.29595;1.62796;2.11973;0.601392;	27.0894	-
7	56717442	56717452	0.586233;0.577719;1.85183;	3.01578	-
7	56109944	56109949	1.41514;11.33;19.1811;8.91204;3.51853;	44.3568	-
7	55979081	55979112	0.894712;5.94169;0.798059;3.24808;0.780239;5.61267;14.5199;11.5028;9.70449;6.73282;6.71932;8.76534;3.60311;	78.8232	-
7	55978989	55979005	7.71368;9.8265;	17.5402	-
7	55978928	55978945	2.69606;3.88796;9.66959;6.9903;5.7036;	28.9475	-
7	55978720	55978731	5.1616;10.3197;0.764267;0.573641;	16.8192	-
7	55978210	55978211	0.719602;	0.719602	-
7	55977983	55978005	0.377405;8.17892;2.51917;3.26502;2.99076;0.654559;0.757431;4.88035;5.13383;5.60529;3.79969;	38.1624	-
7	55977960	55977961	0.736965;	0.736965	-
7	55977645	55977656	16.9523;32.5786;26.3006;13.9143;30.6442;17.5615;0.137662;0.890681;6.48995;	145.47	-
7	55977619	55977620	1.68743;	1.68743	-
7	55977294	55977301	7.24105;11.5837;11.5837;11.5837;11.5837;11.5837;3.01885;	68.1785	-
7	55977143	55977148	1.3295;6.24803;9.75944;21.8589;18.8849;	58.0808	-
7	55976951	55976976	0.276068;7.24466;16.6498;8.47182;15.9659;3.62203;0.121711;	52.3519	-
7	55975869	55975906	2.88321;14.7445;1.71583;12.0178;24.1688;22.439;10.0477;3.43727;3.0056;13.6945;7.85573;14.0956;18.0934;0.417401;4.44795;25.2508;26.4776;11.9851;15.9974;10.2508;3.92462;3.16624;11.4115;0.251404;	261.78	-
7	55975490	55975491	1.165;	1.165	-
7	55975219	55975235	4.39057;5.31906;1.85956;3.22514;	14.7943	-
7	55973714	55973718	0.278916;1.71782;4.43595;2.09146;	8.52415	-
7	55973634	55973643	2.08861;16.1041;19.1358;3.60786;0.136199;5.89623;	46.9688	-
7	55973609	55973613	10.6783;13.276;5.29598;0.340108;	29.5904	-
7	55933092	55933093	1.93161;	1.93161	-
7	55932752	55932771	2.88853;7.4734;9.79303;7.74307;5.43518;0.911026;0.805602;	35.0499	-
7	55931923	55931927	4.97628;7.49523;12.3558;7.32524;	32.1526	-
7	55931880	55931882	4.5392;8.85379;	13.393	-
7	55931690	55931721	1.01181;1.33663;1.57928;0.0726379;15.4204;38.4684;10.3979;12.4228;17.5718;6.35512;	104.637	-
7	55931455	55931504	0.87697;2.52248;5.95559;4.40822;0.634312;0.34214;7.25994;5.08395;8.94995;4.07372;7.16579;1.83651;19.3493;1.66584;9.66515;8.09648;4.93355;11.6082;	104.428	-
7	55931383	55931401	6.5329;9.61761;1.40472;10.2055;8.92353;0.909155;	37.5934	-
7	55700689	55700695	14.4841;25.0639;25.0603;10.9945;3.5134;0.61269;	79.7288	-
7	55690537	55690538	2.41657;	2.41657	-
7	54412071	54412099	8.27796;4.10284;3.19145;4.65142;9.6846;10.2166;5.46829;	45.5932	-
7	53887950	53887960	0.463109;2.39453;9.9542;10.9281;	23.7399	-
7	53626974	53626980	5.41953;10.1491;10.8268;14.917;20.4969;5.42392;	67.2333	-
7	53288959	53288971	3.81958;7.57575;13.3578;15.5059;11.4029;9.30987;11.1452;27.9564;40.2173;32.1099;36.3247;28.6972;	237.423	-
7	53139732	53139736	4.25148;6.56598;3.63214;3.66198;	18.1116	-
7	51999548	51999577	2.38785;21.693;13.7444;5.93917;0.92348;0.423949;5.17289;12.1432;5.15134;2.93386;2.37771;9.01918;	81.9101	-
7	51999449	51999450	3.11056;	3.11056	-
7	51999370	51999421	5.07717;5.11242;11.9052;25.6225;40.0758;17.4746;21.6069;38.0131;9.11363;13.3913;26.0414;25.5487;52.9909;94.5164;26.8463;3.17682;1.81944;0.355008;6.15626;0.305324;9.95165;1.61598;35.4986;6.89863;	479.114	-
7	51999206	51999211	0.505532;0.180959;	0.68649	-
7	51999174	51999180	2.34267;11.3656;7.60928;10.926;	32.2436	-
7	51999102	51999117	3.83535;0.218093;0.129273;14.5003;19.7867;	38.4697	-
7	51998736	51998775	14.2399;1.21724;0.620339;15.8084;78.1895;28.2923;34.6321;51.3906;1.11362;71.9374;116.344;1.72294;42.7615;50.7782;30.6783;4.66225;30.4978;19.973;23.3933;5.60224;52.493;81.0983;47.7276;47.7878;50.0015;47.9116;14.4691;55.4299;6.80789;	1027.58	-
7	51998544	51998551	20.727;25.6578;27.3844;2.91525;68.8105;86.0551;61.1963;	292.746	-
7	51998519	51998521	13.8826;9.97015;	23.8528	-
7	51998478	51998479	17.4943;	17.4943	-
7	51998426	51998458	15.5794;0.42363;25.9699;21.374;2.60845;6.41383;3.96133;1.53874;1.94507;27.9612;64.622;23.0113;2.67167;5.34906;0.710466;	204.14	-
7	51998303	51998343	2.21881;13.3852;2.23439;18.8265;20.922;4.26508;35.3171;47.1432;32.1106;5.43392;2.72374;	184.581	-
7	51998234	51998236	4.48954;9.15027;	13.6398	-
7	51997927	51997956	15.7131;16.6817;2.93946;1.20867;20.5095;56.3029;65.3853;79.4644;83.1994;70.86;19.0712;16.7061;25.853;28.0299;39.594;8.72761;74.9683;97.0756;2.2677;3.98684;1.68138;1.76851;13.6263;22.9679;19.2305;1.21445;	789.034	-
7	51997673	51997674	1.656;	1.656	-
7	51997650	51997652	0.483229;0.28427;	0.7675	-
7	51997352	51997367	2.02363;1.80259;3.14131;3.09536;4.49835;6.16859;6.18462;	26.9145	-
7	51995681	51995694	0.915587;2.7853;3.29991;	7.0008	-
7	51994856	51994859	8.44055;8.32773;1.3592;	18.1275	-
7	51994201	51994203	8.70842;2.92047;	11.6289	-
7	51993876	51993881	9.77494;15.0103;8.74364;6.96736;1.30785;	41.8041	-
7	51993783	51993784	1.88663;	1.88663	-
7	51993669	51993674	5.25849;18.32;24.1265;11.2178;0.306688;	59.2295	-
7	51858958	51858960	1.12139;7.51065;	8.63204	-
7	51853948	51853949	2.85333;	2.85333	-
7	51802508	51802509	0.165038;	0.165038	-
7	51492000	51492003	3.6124;52.0241;13.6762;	69.3128	-
7	51471366	51471370	5.00319;36.5133;33.1449;25.8836;	100.545	-
7	51072988	51072993	5.58998;12.4759;8.89208;11.6985;1.87394;	40.5304	-
7	49099911	49099914	32.3805;43.9833;11.5646;	87.9284	-
7	48712611	48712617	0.85561;10.3164;7.85974;7.87661;9.94559;4.37615;	41.2301	-
7	48464542	48464571	0.77093;3.98768;42.0561;83.0082;76.7505;99.2229;39.5266;66.5358;83.3948;22.8609;62.3211;75.0941;24.8394;35.4407;58.1699;12.4529;41.4633;39.2347;6.11109;24.571;43.895;14.6087;22.7159;31.318;12.3527;16.9332;31.5197;8.67819;17.4898;	1097.32	-
7	48245587	48245607	0.621058;22.1503;41.3359;36.9923;39.2285;45.0352;22.6272;16.169;8.00452;22.2334;22.6273;41.207;18.3481;21.9883;5.97925;13.7699;18.3741;7.97554;20.2884;23.2511;	448.206	-
7	48245373	48245378	1.48794;1.47784;3.69373;1.23791;	7.89741	-
7	48128526	48128529	5.31;7.75581;3.36759;	16.4334	-
7	48127732	48127734	2.42283;1.96738;	4.39022	-
7	48094705	48094711	5.28174;4.47605;20.2903;12.1744;4.94969;3.35703;	50.5293	-
7	47901926	47901933	7.60263;30.6118;14.7722;27.207;20.1509;3.87343;2.67123;	106.889	-
7	47010817	47010820	15.7041;36.602;24.3093;	76.6155	-
7	46992833	46992850	5.0265;5.83522;19.3494;4.0228;	34.234	-
7	46992792	46992793	3.3959;	3.3959	-
7	46992753	46992769	0.180012;7.1108;8.2921;4.49846;0.59074;0.724079;21.9138;21.6719;2.93981;1.69843;1.98766;2.37639;	73.9842	-
7	46992515	46992535	8.5195;7.89173;	16.4112	-
7	46992476	46992481	3.74;14.622;5.02037;14.3236;9.88801;	47.594	-
7	46992426	46992427	3.2603;	3.2603	-
7	46992383	46992386	8.43706;10.496;11.9041;	30.8371	-
7	46992335	46992338	9.62099;3.19675;1.48604;	14.3038	-
7	46991742	46991777	5.00933;8.32724;4.05059;4.72706;12.0379;6.02589;14.2963;1.13421;0.850538;0.979422;0.889118;4.3786;10.3268;9.30397;0.625;	82.9619	-
7	46991719	46991721	0.302692;1.29115;	1.59384	-
7	46990782	46990785	15.7407;6.35272;2.33627;	24.4297	-
7	46990677	46990685	2.9786;8.34581;2.83518;2.51383;0.520694;	17.1941	-
7	46990642	46990644	2.82512;6.5888;	9.41392	-
7	46990512	46990522	3.58796;2.52833;1.88195;9.98202;9.11012;0.497279;	27.5877	-
7	46926058	46926060	0.164586;1.07895;	1.24353	-
7	46925852	46925854	4.37107;4.34283;	8.7139	-
7	46925268	46925273	2.30412;2.32213;12.7294;14.3677;9.17315;	40.8964	-
7	46924919	46924928	0.389177;2.89141;2.0615;2.47622;5.12106;21.7433;20.1127;6.72584;	61.5212	-
7	46924873	46924882	7.80012;4.72241;0.87418;0.935039;0.824603;	15.1564	-
7	46924203	46924204	1.71952;	1.71952	-
7	46924008	46924028	3.36686;4.55714;4.8336;9.33052;12.5563;1.60561;11.9719;3.73548;	51.9573	-
7	46911933	46911935	0.945634;5.23345;	6.17908	-
7	46889529	46889560	0.550801;12.0545;7.52697;3.97967;9.39744;5.50335;19.2343;13.7993;9.64409;11.6603;9.62551;19.7631;17.3548;0.00104219;2.97836;	143.074	-
7	46889428	46889429	1.73804;	1.73804	-
7	46889286	46889289	2.50731;8.89381;3.96615;	15.3673	-
7	46885773	46885792	3.94645;28.5204;42.4467;46.5238;7.98285;10.1546;19.5768;11.4803;15.4994;8.11167;3.50117;4.29841;9.54948;	211.592	-
7	46885231	46885234	2.57176;2.83846;1.02788;	6.43811	-
7	46839273	46839274	0.715862;	0.715862	-
7	46839219	46839224	8.86359;25.9406;17.7968;4.1676;3.46065;	60.2292	-
7	46838911	46838925	4.253;1.09185;	5.34485	-
7	46838711	46838718	8.86829;17.7242;14.1163;7.30579;20.342;28.0346;2.68304;	99.0742	-
7	46838670	46838675	6.40834;19.9186;28.53;20.1476;10.0126;	85.0171	-
7	46838444	46838466	0.429973;10.857;4.70401;5.95341;16.5517;6.92527;17.7777;	63.199	-
7	46838388	46838415	5.53113;39.291;35.136;5.51928;8.16785;1.57521;7.72617;27.3448;28.2844;	158.576	-
7	46838186	46838189	10.7162;11.7991;10.7192;	33.2344	-
7	46838131	46838136	4.00242;29.0301;13.9148;0.541351;0.265384;	47.754	-
7	46838080	46838098	0.545962;9.32608;18.4536;2.0547;14.2092;15.2534;8.83045;6.77972;7.49508;	82.9482	-
7	46837868	46837893	25.1709;76.2131;64.0377;125.882;51.3229;55.4088;68.393;38.6081;51.2298;46.9975;7.44395;32.4811;19.9211;9.65611;24.371;28.0618;7.40065;7.00601;0.110274;12.4986;16.702;8.23164;16.4851;	793.633	-
7	46837827	46837845	21.1544;38.4021;40.2737;45.3156;48.4152;3.79545;20.2234;8.36504;	225.945	-
7	46837657	46837662	6.78925;9.72847;20.3835;20.3907;21.2111;	78.503	-
7	46837461	46837474	8.53752;7.40061;6.43369;5.606;	27.9778	-
7	46836958	46836962	0.570895;1.10172;1.88966;5.04748;	8.60976	-
7	46820645	46820659	1.88343;3.30627;1.88343;2.33082;6.67523;8.41323;2.18026;5.64937;19.2239;9.26945;	60.8154	-
7	46817912	46817920	0.859005;4.98755;2.96483;6.65933;6.97688;6.97688;	29.4245	-
7	46763606	46763609	0.486553;1.84954;1.60236;	3.93845	-
7	46760739	46760744	1.0812;11.7635;13.2723;2.80706;	28.924	-
7	46685084	46685088	5.18915;11.8063;11.7048;2.77845;	31.4787	-
7	46684794	46684811	12.063;5.31886;0.354819;1.07818;5.46198;	24.2768	-
7	46575084	46575086	0.905803;0.0512101;	0.957013	-
7	45832170	45832199	2.01496;19.6937;4.8352;0.40738;2.5235;2.49748;10.2468;22.3899;	64.6089	-
7	45832059	45832063	2.70441;6.8591;6.18377;7.60529;	23.3526	-
7	45824637	45824695	19.4279;24.1501;10.1757;4.21301;10.265;22.2446;4.01948;5.02708;2.25871;1.85098;15.2692;5.07041;12.565;21.6712;25.9511;14.8078;5.58211;3.79069;26.9002;27.758;31.9825;7.93851;8.21641;3.47797;3.11515;	317.729	-
7	45821783	45821784	1.38712;	1.38712	-
7	45820101	45820133	5.94589;73.2383;132.866;132.542;118.312;6.63544;2.79266;9.39764;5.89572;40.5108;1.15757;1.12661;13.8703;1.16948;4.21382;4.10657;	553.78	-
7	45819973	45819975	9.93891;12.1552;	22.0941	-
7	45819790	45819820	7.06651;31.9499;5.05921;4.73379;10.5545;5.54731;2.90753;0.291214;4.89765;5.13959;6.86686;6.4048;1.17886;	92.5977	-
7	45819739	45819754	9.16658;5.41268;0.271833;10.9039;2.74376;1.81319;	30.312	-
7	45819597	45819612	0.308642;2.2621;2.78339;	5.35413	-
7	45819410	45819411	0.952151;	0.952151	-
7	45819259	45819260	0.516824;	0.516824	-
7	45818964	45818985	1.03823;2.00702;0.226529;0.458758;	3.73054	-
7	45818549	45818572	6.20114;5.24913;2.66812;29.3184;10.6616;	54.0984	-
7	45818505	45818509	10.3156;13.6385;3.27563;10.2136;	37.4433	-
7	45817648	45817650	5.93206;3.73797;	9.67003	-
7	45817561	45817590	4.50088;20.9838;24.2411;13.7179;10.3762;14.2539;19.4315;21.5305;7.50457;1.60098;5.74576;22.8587;0.708732;4.5971;15.39;5.58206;	193.024	-
7	45817448	45817458	4.29728;49.9023;58.2489;61.7833;25.4587;15.1229;28.6055;30.757;49.4219;6.53151;	330.129	-
7	45816964	45817010	41.2442;3.31335;103.235;84.5105;279.584;39.6633;116.494;65.8308;238.191;138.884;331.223;178.828;295.407;239.589;316.773;314.716;259.869;99.9775;80.5047;120.601;76.0164;138.223;118.173;19.106;18.5411;81.9282;72.0753;20.2287;197.123;236.35;237.026;38.3157;230.474;131.357;	4963.38	-
7	45816821	45816828	29.2613;84.7814;24.8998;68.9429;36.4055;192.482;85.5279;	522.301	-
7	45816669	45816741	47.7254;114.393;36.3313;21.2953;17.0207;36.1533;10.1342;5.38859;68.7376;15.2301;12.9914;59.5096;55.9739;3.35579;1.68545;63.7327;37.648;35.7197;	643.026	-
7	45807657	45807659	3.24323;3.20516;	6.44839	-
7	45636092	45636093	2.59277;	2.59277	-
7	45584347	45584348	43.7957;	43.7957	-
7	45493771	45493773	0.324324;4.25633;	4.58066	-
7	45493670	45493678	5.24786;2.78624;	8.0341	-
7	45493455	45493472	0.9899;8.76814;4.15089;5.17975;1.12936;	20.218	-
7	45493365	45493370	12.9515;13.2029;4.76182;1.87031;0.412584;	33.1992	-
7	45475001	45475023	4.3329;31.5665;29.3272;34.6485;63.9082;72.9224;66.5309;58.1659;60.0224;15.7239;6.14126;	443.29	-
7	45474928	45474931	0.526275;3.32319;11.9026;	15.7521	-
7	45474554	45474563	7.06124;1.95704;2.85705;24.07;6.12857;	42.0739	-
7	45474519	45474532	21.9828;19.2632;4.16302;7.77195;0.669512;	53.8504	-
7	45474446	45474473	1.58905;7.62617;27.7991;25.7947;52.4611;50.0283;3.75781;28.3089;21.9425;24.4449;5.98108;37.4337;54.4736;48.398;40.3129;28.3186;3.78972;	462.46	-
7	45474344	45474346	2.09322;2.60542;	4.69864	-
7	45474310	45474316	1.37036;4.82392;6.03132;25.0415;21.4022;8.05117;	66.7204	-
7	45473651	45473702	0.9083;1.48083;3.57579;7.19855;13.1961;15.3924;19.5636;11.9817;4.72652;11.8239;6.20175;2.03379;8.53891;17.8019;9.44006;1.21794;26.4696;20.0334;17.8269;7.46951;3.35069;13.6923;45.621;4.28012;3.80757;4.15201;3.02425;5.35654;10.8218;6.30893;5.45921;4.44745;	317.203	-
7	45465455	45465456	6.0175;	6.0175	-
7	45459805	45459815	0.925386;4.38027;4.37279;	9.67845	-
7	45459661	45459721	5.29932;8.60292;4.94048;13.3805;18.5212;19.1524;11.7579;17.1466;47.4956;10.1935;18.6147;19.754;2.56827;23.5131;51.7192;51.1394;16.3449;15.5396;2.59083;2.61278;24.1617;18.4549;22.5408;24.6278;13.1522;5.35342;15.7484;0.794618;	485.721	-
7	45459603	45459608	5.76129;7.2459;1.66783;0.934025;1.19042;	16.7995	-
7	45458086	45458109	0.745165;6.63861;0.0404011;14.9989;3.2354;5.39151;16.989;8.94898;	56.988	-
7	45458006	45458036	10.1349;34.1772;9.04181;3.15608;5.87264;4.16906;2.19822;1.58613;10.675;65.1228;15.6282;8.20598;4.15412;16.6668;9.68191;23.9899;46.8193;22.149;11.4651;6.456;2.56131;15.5259;11.2628;	340.7	-
7	45392789	45392791	2.68132;2.68086;	5.36218	-
7	45384199	45384201	2.02542;8.93079;	10.9562	-
7	45384175	45384176	2.53587;	2.53587	-
7	45384120	45384122	7.09327;2.34858;	9.44185	-
7	45383244	45383270	0.415898;0.224829;2.23883;3.97788;12.8625;12.8625;3.29168;	35.8741	-
7	45383022	45383104	14.4196;39.1238;11.9576;1.94783;9.39737;64.0547;38.4812;5.4547;4.57997;17.123;18.5164;53.0357;2.53927;4.37376;22.822;42.8121;48.9829;64.6964;2.15038;2.31148;0.874052;0.932011;7.53492;10.1097;6.20747;17.9972;8.43121;8.47127;0.561637;47.3295;12.2593;13.4836;	602.972	-
7	45382817	45382818	1.00742;	1.00742	-
7	45382693	45382716	1.65922;7.55832;14.8308;50.5271;13.7603;7.95998;4.88979;2.61918;17.6031;30.554;14.0086;8.97168;2.4683;	177.41	-
7	45382635	45382641	2.62798;8.13877;0.417558;4.19613;	15.3804	-
7	45382586	45382615	0.372371;5.49261;29.9187;18.9719;18.4854;5.81488;11.5638;3.6226;5.97196;26.0141;13.7923;0.815046;0.608333;3.5392;15.9633;	160.946	-
7	45382453	45382469	1.84019;5.14526;19.9229;29.423;24.6315;2.25323;6.82922;13.9829;4.07258;2.14435;20.7559;15.8638;11.8015;33.4203;	192.087	-
7	45382407	45382408	7.81076;	7.81076	-
7	45382256	45382259	9.61958;43.8249;7.30372;	60.7482	-
7	45382169	45382171	8.39745;18.2484;	26.6459	-
7	45382004	45382040	58.3826;68.2923;184.381;196.789;169.261;68.6585;85.1805;117.554;194.688;191.759;111.182;141.826;139.677;79.8107;60.9317;29.7553;48.8337;111.094;48.7833;163.366;171.889;187.638;186.917;177.626;185.404;74.2827;77.0483;89.6006;162.325;176.3;90.172;32.5075;	3881.92	-
7	45381730	45381769	6.38325;1.28627;1.32762;12.2613;10.7922;0.145534;10.5241;14.4222;11.8025;15.3443;2.5186;1.96749;26.102;	114.877	-
7	45381542	45381562	0.0992556;11.2403;14.7134;4.38387;5.75198;	36.1888	-
7	45381462	45381484	0.427273;3.73185;1.23871;	5.39783	-
7	45381303	45381304	0.102495;	0.102495	-
7	45381238	45381258	10.0251;7.33077;11.2878;8.04839;4.58818;0.700364;3.97695;9.87771;5.14214;18.8101;29.1398;4.97166;10.2234;7.4142;3.75543;	135.292	-
7	45381185	45381217	8.89213;5.48012;3.4144;6.54891;17.7688;5.23828;2.29994;	49.6426	-
7	45381108	45381114	14.4056;32.1392;44.6334;31.9248;31.8616;6.29859;	161.263	-
7	45380996	45381007	2.73691;3.82582;2.70787;1.89969;	11.1703	-
7	45380936	45380974	4.22279;4.46611;9.63293;15.9899;12.1514;3.97785;10.9206;8.09467;	69.4563	-
7	45376727	45376780	8.62595;8.62595;16.7965;16.7965;16.7965;15.1687;16.7965;16.7965;5.62175;8.10885;29.0111;29.0111;15.9319;1.39753;15.3763;19.4741;8.71542;17.0198;12.6483;18.9646;10.6698;21.1595;33.68;27.6789;1.37467;19.9835;39.5774;39.5775;27.5197;39.5776;39.5775;8.30493;26.9654;29.4713;4.28237;	667.084	-
7	45343396	45343403	0.632079;3.55844;	4.19052	-
7	45339679	45339700	7.76427;12.9321;9.07908;9.89395;2.50291;	42.1723	-
7	45339516	45339524	5.74866;7.44445;3.70165;5.63554;3.64357;	26.1739	-
7	45127419	45127464	14.8335;22.3045;22.3045;12.5212;0.00321606;15.2917;16.7088;28.0338;28.0338;28.0338;4.43911;3.60872;11.9642;41.3761;41.3795;41.38;41.3801;41.3801;41.3801;41.38;23.1174;2.41855;1.55574;24.0315;	548.86	-
7	45126905	45126947	4.43685;41.1401;41.1401;41.1399;23.7041;4.23971;3.82487;10.6074;37.9776;5.52543;8.87419;20.1321;11.6921;24.1411;22.6476;9.65661;2.22023;16.8837;28.622;	358.606	-
7	45126385	45126437	12.9125;265.375;232.783;194.28;291.852;292.665;293.422;294.124;294.769;135.833;88.4676;289.632;117.54;50.169;88.2305;155.001;6.43947;67.1027;61.7085;30.1839;274.392;292.892;244.719;38.7877;196.658;258.212;136.932;	4705.08	-
7	45125858	45125864	2.26183;6.57388;9.56481;8.9788;5.18162;0.220609;	32.7816	-
7	45123092	45123113	14.2151;78.7326;82.1843;58.197;1.56511;11.7915;28.0477;38.5862;74.3704;69.1153;30.4864;45.7467;5.63837;	538.677	-
7	45123067	45123068	7.06184;	7.06184	-
7	45122709	45122711	4.68673;0.598806;	5.28553	-
7	45099371	45099377	5.86891;10.7864;16.2522;7.90746;19.6231;9.24762;	69.6856	-
7	45052080	45052090	2.58758;3.65891;5.42745;2.10564;2.60604;	16.3856	-
7	45028328	45028331	8.84357;3.22431;2.20853;	14.2764	-
7	45028251	45028279	0.95372;0.672826;11.076;31.0294;61.3633;28.2897;30.397;40.6313;40.5024;25.8901;8.29517;8.37874;13.3371;0.1632;	300.98	-
7	45028211	45028213	4.41924;4.2496;	8.66884	-
7	45027995	45028004	1.92207;12.1902;27.2833;25.0902;7.57381;6.26058;0.640605;4.67685;	85.6377	-
7	45027908	45027910	10.2221;5.08195;	15.3041	-
7	45027851	45027858	1.50862;6.59216;23.5388;20.3932;7.7578;4.58449;18.8523;	83.2274	-
7	45003031	45003052	2.26007;9.5107;11.412;7.50333;7.50907;0.935577;1.08896;3.37383;1.79476;	45.3883	-
7	44900553	44900559	16.0621;25.9316;1.43935;10.5216;	53.9546	-
7	44900526	44900528	3.86388;1.38426;	5.24815	-
7	44900504	44900506	2.44745;1.27921;	3.72666	-
7	44900481	44900482	2.48068;	2.48068	-
7	44884622	44884656	3.30894;21.0321;13.2917;3.90534;3.69844;5.80507;5.34147;20.4489;15.0407;11.6095;5.42209;18.5271;18.3139;3.18116;4.67759;13.7003;9.37202;1.64482;	178.321	-
7	44866758	44866799	0.56145;7.29648;5.56791;0.470853;5.42402;6.6496;18.9647;4.54223;3.83871;4.17141;4.73801;11.0498;16.3342;11.3384;2.56356;16.9932;28.1868;0.519839;0.561374;	149.773	-
7	44863220	44863273	4.90567;0.289385;13.0411;28.2115;24.06;11.8164;3.87733;14.4353;17.675;21.717;13.2784;10.0608;8.04532;30.1182;26.1011;15.5864;9.41013;12.2425;1.89219;	266.764	-
7	44863182	44863183	3.78417;	3.78417	-
7	44840777	44840779	5.61476;4.44753;	10.0623	-
7	44837283	44837311	8.04204;10.0109;0.485037;1.76123;1.70999;1.8505;2.33665;9.07945;1.6668;10.1727;3.83733;	50.9526	-
7	44836396	44836397	0.292323;	0.292323	-
7	44815082	44815094	4.54922;23.2734;7.84709;10.8838;4.43153;25.0124;34.4906;30.1697;6.4551;	147.113	-
7	44815032	44815049	29.4634;74.186;24.5325;66.1442;90.7208;11.1703;4.93922;50.5751;55.9121;23.6444;0.806496;	432.094	-
7	44813283	44813314	0.17626;0.418883;1.11453;0.435285;0.734617;1.68763;13.6591;20.9462;7.82087;0.197534;	47.191	-
7	44813164	44813166	1.30168;7.65128;	8.95296	-
7	44812763	44812773	3.40667;8.01026;9.89152;2.24686;1.87228;2.33025;2.71169;	30.4695	-
7	44812586	44812606	11.5794;19.9689;14.6185;27.0327;75.0206;60.7931;12.7853;39.6623;41.5564;16.4603;12.4194;28.934;12.6565;18.5913;18.6118;11.032;1.76375;	423.486	-
7	44812369	44812421	0.237219;5.14783;7.59899;1.1927;0.865505;6.30802;8.13414;6.39785;34.2224;19.8504;36.5805;26.1244;6.92338;2.80544;3.44244;23.981;8.66495;5.10465;0.144151;1.36271;	205.089	-
7	44812337	44812345	0.839344;10.4366;6.34976;25.1844;37.7209;20.7228;2.84351;1.11386;	105.211	-
7	44561444	44561445	4.21979;	4.21979	-
7	44549824	44549825	1.9539;	1.9539	-
7	44549725	44549728	0.0743983;2.02522;2.27777;	4.37739	-
7	44491076	44491124	10.1591;9.32416;36.3044;21.6173;19.5099;21.0383;5.84439;8.2033;7.72059;13.2521;2.81838;2.5653;6.72531;1.01462;2.09578;	168.193	-
7	44490885	44490888	4.28389;5.6836;2.40126;	12.3687	-
7	44490794	44490795	4.56279;	4.56279	-
7	44490643	44490650	2.39097;2.30004;	4.69102	-
7	44490575	44490586	1.13399;14.647;12.0773;6.92654;2.82487;9.78298;19.479;	66.8716	-
7	44490547	44490550	8.66827;18.5647;5.26865;	32.5016	-
7	44490467	44490481	0.602753;4.12986;6.88998;4.26713;1.94236;	17.8321	-
7	44490420	44490422	1.8052;0.80678;	2.61198	-
7	44486854	44486860	1.78617;0.201687;8.09999;2.16347;	12.2513	-
7	43474177	43474197	0.886783;10.5949;10.5077;16.6213;7.27338;1.72199;1.94752;14.5091;1.01128;8.57308;10.4685;16.8246;12.7457;23.153;18.8274;30.1459;	185.812	-
7	43473813	43473838	2.85094;9.96199;11.4974;0.702532;3.99668;12.8198;7.64902;5.77707;6.54743;	61.8029	-
7	43473686	43473689	4.0571;8.45265;1.83914;	14.3489	-
7	43473498	43473512	3.88377;26.6215;26.5494;2.90152;35.397;16.6449;16.6816;33.9118;	162.592	-
7	43473419	43473456	13.9785;2.49837;13.4241;14.397;18.3946;37.7815;23.2824;10.6583;6.63933;26.9739;25.6728;11.0205;21.1271;11.4244;	237.273	-
7	43473271	43473273	3.24995;5.55804;	8.80799	-
7	43473032	43473041	2.61457;3.76119;5.11355;12.0746;35.799;21.1775;17.962;	98.5024	-
7	43472993	43473010	1.16057;2.22375;9.05321;2.40359;3.35441;14.3956;14.3083;0.606115;	47.5056	-
7	43387006	43387040	6.22215;2.06276;3.24089;28.7322;17.2123;33.5358;17.0426;21.1285;18.0255;40.8599;81.2657;123.43;61.9445;35.5515;8.67758;18.9195;20.5959;6.30858;6.53351;3.69036;3.25373;2.66555;	560.899	-
7	43297419	43297423	7.12913;8.31135;5.68534;2.00529;	23.1311	-
7	43297171	43297172	3.27453;	3.27453	-
7	43296905	43296913	6.49531;1.72481;20.7748;7.4059;10.6488;3.33421;	50.3839	-
7	43243193	43243200	0.700315;10.2337;22.5348;6.10648;10.1919;5.62759;3.13988;	58.5346	-
7	42627219	42627220	2.19607;	2.19607	-
7	42419877	42419882	0.114472;2.02857;4.13593;	6.27897	-
7	42228498	42228500	4.37329;6.31922;	10.6925	-
7	42185159	42185162	11.6279;14.9944;13.6709;	40.2932	-
7	41682398	41682400	3.36762;3.36556;	6.73318	-
7	41682351	41682360	10.1829;15.9141;14.2626;19.2569;29.2886;12.6027;17.5818;22.2676;9.76122;	151.118	-
7	41493414	41493416	4.94496;6.2976;	11.2426	-
7	41374333	41374335	11.8711;7.92546;	19.7965	-
7	41374289	41374292	3.6473;4.3754;3.29674;	11.3194	-
7	41372998	41373000	7.01176;7.01176;	14.0235	-
7	41327207	41327223	7.11561;14.3566;35.2321;65.6968;131.33;115.277;162.201;162.213;53.5275;26.2605;61.6348;59.5274;34.5827;40.7985;42.5112;6.59274;	1018.86	-
7	41326593	41326597	17.6653;21.2273;24.807;3.10705;	66.8067	-
7	41325797	41325800	0.29011;0.965804;0.296917;	1.55283	-
7	39660337	39660353	7.05578;6.69789;1.43025;4.84805;11.396;3.43556;2.34063;2.16641;1.76029;	41.1309	-
7	39314279	39314281	7.70749;9.69756;	17.4051	-
7	38959062	38959067	0.636005;2.23165;17.1176;3.95582;0.891971;	24.833	-
7	38822814	38822821	0.91465;8.63872;6.05807;3.31029;2.72548;	21.6472	-
7	38303667	38303688	1.01957;4.4016;7.01227;3.02601;10.4827;5.08415;3.06384;2.55385;	36.644	-
7	38262978	38263011	9.18472;16.2618;31.8735;9.14019;6.49868;15.8367;34.7692;36.7478;24.2968;15.9201;9.85292;9.62442;7.61796;21.9729;8.41279;3.96313;5.04569;7.17782;4.31955;0.00451913;	278.521	-
7	38019177	38019178	0.351474;	0.351474	-
7	38012227	38012235	3.71895;0.932727;1.28834;0.289498;	6.22952	-
7	38007868	38007870	0.496752;3.12362;	3.62037	-
7	38007114	38007118	0.361149;2.06746;0.656806;0.775211;	3.86063	-
7	38005371	38005379	10.7585;26.1936;27.5268;1.93764;3.83815;5.0867;	75.3414	-
7	38005344	38005345	0.340418;	0.340418	-
7	38002474	38002497	3.39975;2.04311;8.85613;10.8772;19.1844;10.7304;1.78509;2.30756;1.50211;	60.6857	-
7	38001889	38001892	3.6815;5.34569;5.34569;	14.3729	-
7	37999529	37999537	2.64129;4.20038;2.13713;3.11215;7.15407;2.79293;	22.038	-
7	37975521	37975522	0.0896636;	0.0896636	-
7	37975474	37975477	0.560833;1.85406;1.61817;	4.03307	-
7	37961318	37961335	3.93777;9.86467;17.7051;15.5448;15.5446;13.6954;9.43371;23.9102;46.8512;56.9367;13.5357;11.1415;0.403387;1.29358;5.09695;5.22868;3.79847;	253.922	-
7	37960923	37960924	3.63803;	3.63803	-
7	37960875	37960888	3.79873;2.72732;	6.52605	-
7	37960754	37960776	5.01933;7.4092;3.12241;0.0896967;4.11681;	19.7574	-
7	37960550	37960580	20.6699;5.63435;9.7099;5.98507;31.9232;52.0148;9.20086;15.523;27.0946;9.17977;	186.935	-
7	37960458	37960472	23.6557;44.4754;11.9948;14.0902;14.8096;	109.026	-
7	37960394	37960405	17.2081;66.1588;150.91;62.0156;16.1933;49.1301;8.87305;15.3956;22.3403;2.97447;	411.199	-
7	37960317	37960325	5.25301;49.495;35.4923;10.0273;2.74871;28.9514;50.293;26.4419;	208.703	-
7	37960248	37960249	1.60512;	1.60512	-
7	37960131	37960138	0.00288196;5.82426;7.17216;4.39702;	17.3963	-
7	37771756	37771758	0.439272;0.476941;	0.916213	-
7	37770603	37770610	2.06131;2.31514;4.67571;0.0854245;0.649334;0.736729;	10.5236	-
7	37770410	37770424	2.86117;0.626406;0.412996;0.403379;	4.30395	-
7	37770185	37770187	5.89895;2.60151;	8.50046	-
7	37769131	37769135	3.13279;8.22484;8.55632;1.0305;	20.9444	-
7	37667650	37667651	0.526044;	0.526044	-
7	37637077	37637081	2.02308;5.06337;4.60831;0.834278;	12.529	-
7	37633698	37633712	1.33206;1.80978;1.37551;1.45482;1.09503;	7.06719	-
7	37633617	37633619	2.51241;11.9754;	14.4878	-
7	37633053	37633067	0.559909;3.62829;6.91953;4.68659;5.84113;	21.6354	-
7	37566505	37566508	7.24525;11.9598;5.56397;	24.769	-
7	37554818	37554821	0.346989;1.0744;1.22121;	2.6426	-
7	37478673	37478674	0.0554046;	0.0554046	-
7	37478577	37478579	1.13952;0.203243;	1.34277	-
7	37478410	37478420	3.87789;9.31807;9.2733;18.0447;35.6189;10.5653;2.11489;5.22613;2.14917;	96.1884	-
7	37478266	37478268	0.409825;0.673468;	1.08329	-
7	37477868	37477876	0.125951;7.12534;9.5893;11.7172;13.764;3.30943;2.59206;2.14204;	50.3653	-
7	37477756	37477759	3.40104;3.59564;0.0144803;	7.01116	-
7	37477620	37477621	0.0530954;	0.0530954	-
7	37477037	37477038	4.24108;	4.24108	-
7	37476999	37477009	2.26609;3.8668;8.92507;34.8739;26.6472;14.0477;24.1656;6.57369;	121.366	-
7	37476922	37476927	2.53218;8.4886;8.56275;5.29903;13.7332;	38.6158	-
7	37476834	37476839	10.2958;23.9208;18.0731;5.2677;3.61761;	61.175	-
7	37476681	37476728	6.19368;3.99467;20.6498;3.95948;4.34849;6.96273;18.3371;0.714842;	65.1608	-
7	37476656	37476661	8.33594;16.9619;0.402424;7.8284;	33.5286	-
7	37476557	37476578	5.00445;28.0065;26.9303;10.3362;23.9585;4.90296;11.1563;13.1093;7.68107;	131.086	-
7	37476454	37476455	2.88134;	2.88134	-
7	37476285	37476335	4.38524;15.5085;7.87418;0.227854;0.938594;18.8385;64.0081;107.19;51.0889;43.4637;2.57972;17.0338;5.38976;61.2809;60.0883;27.6084;36.0729;56.412;23.1104;38.851;21.7972;7.48952;22.3405;19.5211;36.4742;57.9081;	807.482	-
7	37476005	37476013	1.17291;10.9509;9.56815;1.46508;3.76635;	26.9233	-
7	37475941	37475942	0.700822;	0.700822	-
7	37475251	37475275	10.7141;18.3534;11.0156;4.59929;0.14878;	44.8312	-
7	37474418	37474437	2.94714;6.57714;6.57717;4.56674;5.19515;6.4767;	32.34	-
7	37473596	37473604	6.5307;7.53908;4.03169;2.6141;2.59791;	23.3135	-
7	37473443	37473444	0.0198304;	0.0198304	-
7	37473366	37473368	1.4865;0.551064;	2.03756	-
7	37473269	37473290	17.204;7.33009;4.99752;8.19083;2.5782;3.9641;1.13214;10.4034;11.0003;6.09051;	72.891	-
7	37473207	37473228	8.87852;43.2902;22.2417;6.70883;1.70954;	82.8288	-
7	37473102	37473118	5.95733;37.8098;8.95444;6.11146;17.1754;22.1932;6.51259;	104.714	-
7	37473043	37473049	11.7431;5.27581;15.3976;23.2979;14.2307;7.23266;	77.1777	-
7	37472581	37472583	8.77616;12.2995;	21.0756	-
7	37472495	37472560	1.77087;10.6918;3.24698;15.4445;15.2046;3.06512;38.3274;31.3205;8.01193;5.41746;0.603311;6.19094;29.4635;21.4091;13.9869;3.88136;26.1485;44.1785;31.9853;20.5547;6.06669;0.68204;5.90092;0.237052;	343.79	-
7	37472290	37472315	5.49842;6.1005;2.91045;20.9174;6.02593;1.02214;0.710175;5.23174;4.12848;	52.5452	-
7	37472249	37472259	4.05922;18.3665;7.52919;9.91904;17.1453;13.239;12.0836;	82.3419	-
7	37319905	37319907	1.85195;2.28954;	4.14149	-
7	37318932	37318938	0.1624;3.97389;5.63025;11.5984;10.8882;0.264284;	32.5174	-
7	37318756	37318766	5.701;5.8879;4.61887;	16.2078	-
7	37318445	37318447	6.67471;2.79748;	9.47219	-
7	37318229	37318245	9.67277;22.0454;3.31692;14.9185;21.3083;17.8752;	89.1371	-
7	37033393	37033394	3.7574;	3.7574	-
7	37033359	37033361	32.9959;25.6779;	58.6738	-
7	36842285	36842299	1.96777;5.36632;8.06107;9.48432;3.18522;5.37753;2.7303;2.01145;0.789099;	38.9731	-
7	36711531	36711541	5.31605;13.1381;2.19101;2.12659;	22.7718	-
7	36326979	36326985	7.00828;45.3744;26.9782;31.1285;30.9298;0.750599;	142.17	-
7	35907564	35907569	3.4668;17.3676;15.2005;15.1314;3.46679;	54.633	-
7	35774016	35774031	1.20919;1.64508;0.0962792;0.478102;1.32579;1.01617;1.70317;1.24789;	8.72167	-
7	35772750	35772751	1.64405;	1.64405	-
7	35772661	35772688	1.33065;4.51533;18.9544;16.1767;12.0277;22.4961;11.2999;2.48389;17.0586;12.0634;14.0289;7.93912;8.57432;3.1336;9.38206;11.6804;20.274;6.65881;	200.078	-
7	35772414	35772420	3.63931;7.19202;0.253604;0.520579;0.728173;	12.3337	-
7	35690664	35690665	1.95491;	1.95491	-
7	35689998	35689999	1.16256;	1.16256	-
7	35689860	35689862	1.73422;4.63353;	6.36775	-
7	35689546	35689554	0.324569;4.13389;12.3366;13.8395;27.708;20.7752;17.2914;9.31577;	105.725	-
7	35689357	35689358	1.08658;	1.08658	-
7	35688773	35688793	5.57492;2.28041;2.91954;1.3992;	12.1741	-
7	35688666	35688696	0.495717;9.1096;11.7188;3.85508;12.8742;10.2646;20.6203;16.4897;8.32798;28.5282;2.87121;5.1209;18.0189;16.7296;12.6444;20.7703;21.1151;34.1544;4.34755;4.45934;20.2076;11.5007;	294.224	-
7	35687938	35687941	6.194;4.21277;0.899466;	11.3062	-
7	35687907	35687909	0.616279;0.616279;	1.23256	-
7	35685552	35685553	1.3508;	1.3508	-
7	35585573	35585590	16.8562;3.37771;0.692062;12.2175;6.16077;1.73961;1.89052;0.431489;0.736919;	44.1028	-
7	35585238	35585260	6.1869;7.06641;7.18535;3.9583;11.9269;8.25403;1.93402;9.57608;	56.088	-
7	35585177	35585178	1.59028;	1.59028	-
7	35585151	35585153	3.86293;0.205602;	4.06853	-
7	35585018	35585073	14.1242;2.56495;1.33768;1.73888;4.3059;0.0658286;20.7617;23.0339;2.713;17.529;	88.1751	-
7	35584995	35584997	6.06821;28.4649;	34.5331	-
7	35584971	35584975	3.61766;10.0416;	13.6592	-
7	35584930	35584931	5.71555;	5.71555	-
7	35584854	35584886	10.3884;8.27963;6.17899;11.4426;15.2171;5.59477;3.33263;8.4568;4.71377;2.21875;5.00261;23.9371;0.765761;	105.529	-
7	35584620	35584669	2.8542;6.68748;9.02814;37.1367;19.8006;2.5699;23.8246;2.14854;13.4642;15.8677;10.7592;12.689;14.908;16.0148;5.38815;	193.141	-
7	35584585	35584587	3.93312;4.9373;	8.87041	-
7	35584472	35584476	11.9834;26.4697;35.2512;8.90441;	82.6088	-
7	35584351	35584353	6.23243;15.629;	21.8614	-
7	35584318	35584329	9.48392;17.6294;0.369665;	27.4829	-
7	35584249	35584250	19.3488;	19.3488	-
7	35584125	35584218	18.879;5.88029;87.0529;11.2216;68.2547;49.6236;87.5298;9.2568;17.0416;28.8283;34.0494;8.1207;9.82494;	435.564	-
7	35584008	35584044	7.76033;9.95145;56.6731;8.96667;33.7257;57.2956;48.8819;75.801;90.8887;186.836;271.73;107.928;33.1813;7.26575;53.0032;26.114;7.30446;	1083.31	-
7	35583960	35583962	288.661;245.271;	533.932	-
7	35583937	35583938	5.67812;	5.67812	-
7	35583699	35583700	42.9155;	42.9155	-
7	35583601	35583634	252.327;314.855;239.717;564.521;495.688;250.629;611.579;554.964;234.152;513.133;219.178;71.4973;59.5152;5.71828;84.5233;283.425;128.015;58.8486;50.7994;4.6852;	4997.77	-
7	35583461	35583480	2.64328;24.8156;86.9281;106.113;85.5575;66.2807;16.811;	389.149	-
7	35583324	35583341	8.71839;12.7243;	21.4426	-
7	35583291	35583292	13.6003;	13.6003	-
7	35583169	35583211	122.632;292.281;127.378;11.1777;34.463;168.445;	756.376	-
7	35583114	35583118	64.7406;132.886;132.437;111.48;	441.543	-
7	35583075	35583090	105.078;103.585;76.7463;102.12;103.034;27.4103;121.516;21.3271;38.1828;	699	-
7	35582924	35582925	17.9207;	17.9207	-
7	35582893	35582899	13.8857;131.191;147.977;120.696;17.7731;	431.522	-
7	35582718	35582722	1.3952;3.59958;21.7648;6.45224;	33.2118	-
7	35582537	35582538	4.4828;	4.4828	-
7	35582429	35582444	3.00847;4.93874;0.626817;13.9897;18.4979;25.4253;1.92498;7.08563;	75.4976	-
7	35582333	35582345	5.71294;8.91851;3.70762;6.82387;	25.1629	-
7	35582260	35582281	4.26003;19.9691;52.7338;19.3608;52.4345;50.6319;29.4216;6.90606;7.78928;5.57498;8.70649;50.4359;29.8494;48.5807;42.3057;44.3714;27.8172;75.343;50.8274;3.72508;	631.044	-
7	35582132	35582139	26.5432;6.40784;4.83604;	37.7871	-
7	35582048	35582071	37.2925;99.234;65.0183;30.4573;52.0724;5.17605;11.4047;5.40415;	306.059	-
7	35581959	35581997	9.73587;16.9839;6.48241;25.908;31.0562;94.1957;51.894;32.8012;4.46171;37.514;29.8406;33.3341;	374.208	-
7	35581753	35581774	43.5202;139.435;24.2728;28.2725;135.631;29.9663;76.5036;13.6226;	491.224	-
7	35581684	35581729	46.0942;233.585;100.008;33.8888;117.038;7.00938;97.4218;229.495;10.6938;80.0227;15.1705;21.6465;73.0511;21.1822;26.5592;77.2144;8.94876;28.0552;	1227.08	-
7	35581638	35581644	36.607;162.408;248.282;63.398;24.506;17.1041;	552.305	-
7	35581470	35581508	92.6331;139.468;10.532;106.706;110.088;48.081;113.406;5.29342;31.8896;109.292;311.502;250.033;163.148;244.743;196.673;97.1664;95.8451;94.6527;49.47;92.2412;71.5256;	2434.39	-
7	35581367	35581376	59.49;18.0439;35.7446;6.15917;44.0548;27.0569;25.7873;70.8433;	287.18	-
7	35581204	35581210	0.475061;5.52833;15.3745;16.285;3.8593;38.3563;	79.8784	-
7	35581128	35581129	26.7294;	26.7294	-
7	35581100	35581102	21.7196;60.8246;	82.5442	-
7	35580990	35580991	21.6548;	21.6548	-
7	35580923	35580959	32.2884;51.947;23.3403;70.9726;94.6676;183.491;262.639;212.313;113.151;200.494;159.179;224.802;11.5633;163.161;304.38;94.042;84.1494;16.5247;1.84909;32.7597;11.2901;61.5252;46.824;121.087;129.242;67.7908;24.5833;	2800.06	-
7	35580762	35580776	45.9464;96.3533;3.95698;45.4007;25.3604;5.31351;5.8449;	228.176	-
7	35580674	35580705	5.19978;41.3632;69.8668;85.5719;45.7141;61.5259;30.8596;4.19555;10.3335;30.7082;	385.339	-
7	35580368	35580405	115.28;352.832;336.433;92.2657;484.842;397.426;542.084;544.658;173.125;549.493;551.755;264.53;63.7581;31.1755;100.072;107.137;573.729;233.922;137.215;71.6315;83.5986;102.085;19.1125;	5928.16	-
7	35580324	35580344	31.9431;51.2282;37.8369;136.371;1.07072;478.634;134.039;47.9131;57.209;33.5391;28.2642;107.318;175.884;266.803;190.791;101.468;239.017;110.766;	2230.1	-
7	35580229	35580233	126.257;96.8747;159.464;	382.596	-
7	35580032	35580044	10.867;2.84996;16.6203;3.67617;13.8262;6.52965;	54.3692	-
7	35579956	35579958	8.50629;4.16711;	12.6734	-
7	35579870	35579871	0.112611;	0.112611	-
7	35579620	35579653	13.0164;11.4295;15.1126;26.0087;1.56971;7.50374;35.3772;13.1906;1.69509;1.28446;21.197;10.5672;8.57885;18.5891;0.826875;6.52793;27.771;14.2659;0.711705;	235.224	-
7	35579553	35579561	3.95338;4.22274;2.50674;9.06735;13.4654;	33.2156	-
7	35579370	35579371	6.29347;	6.29347	-
7	35579299	35579338	19.8443;46.6031;1.93608;12.3992;24.8794;24.655;15.0782;6.23151;1.5638;7.36579;10.9565;7.61102;88.5953;35.6778;23.3975;27.2896;12.9025;16.5723;0.340194;13.4392;10.8379;	408.176	-
7	35579278	35579279	12.4869;	12.4869	-
7	35579145	35579170	25.5321;2.15599;1.84691;7.30779;10.9901;24.5339;40.4045;26.3447;11.654;6.77388;	157.544	-
7	35579093	35579097	3.36411;13.116;23.6612;13.8767;	54.0181	-
7	35234803	35234810	127.466;146.725;146.746;146.748;146.733;146.699;47.08;	908.198	-
7	35104096	35104101	17.9805;26.2685;12.8692;12.7157;7.20001;	77.0339	-
7	35049721	35049731	5.13464;3.96149;0.64102;2.19774;	11.9349	-
7	35049526	35049527	0.441377;	0.441377	-
7	35049067	35049075	12.4796;39.4906;26.1004;11.9865;11.2141;35.0321;15.0677;	151.371	-
7	35049021	35049039	1.76204;1.93622;12.252;2.20476;5.42056;34.7819;12.2193;28.7707;10.9362;7.6612;1.16096;	119.106	-
7	35048842	35048909	1.02328;5.16144;21.048;16.2512;8.62647;21.5323;0.632781;0.967645;12.5856;12.9354;4.25016;21.2628;25.8148;4.24514;3.26787;4.19858;12.6697;15.1013;4.98773;3.85706;0.979561;9.45283;10.6084;29.2033;15.8866;	266.55	-
7	35048416	35048417	0.748022;	0.748022	-
7	35048117	35048131	3.42892;6.17913;6.55563;4.05327;6.19932;5.49462;2.78747;1.46582;1.61104;3.50142;	41.2766	-
7	35047967	35047973	1.11754;6.77374;8.52011;15.7143;4.52895;3.11252;	39.7671	-
7	35047672	35047674	20.2732;2.31266;	22.5859	-
7	34640046	34640047	3.13904;	3.13904	-
7	34639723	34639724	1.45426;	1.45426	-
7	34639439	34639457	7.2554;8.2809;10.3512;18.4825;0.843395;1.60783;	46.8212	-
7	34639350	34639352	0.144272;3.86428;	4.00855	-
7	34639215	34639233	0.181607;5.45399;3.10419;1.31225;3.88368;	13.9357	-
7	34386059	34386063	2.14701;2.61428;3.82694;	8.58823	-
7	34385365	34385382	0.584224;1.42285;3.3441;	5.35118	-
7	34385341	34385344	1.39499;4.6749;3.4158;	9.48569	-
7	34356273	34356276	0.836426;6.15823;0.900523;	7.89518	-
7	34351383	34351396	0.701647;0.584523;	1.28617	-
7	34351321	34351329	1.50676;8.67717;23.1961;	33.38	-
7	34349541	34349542	0.0873569;	0.0873569	-
7	34349463	34349470	0.173674;1.44836;1.41197;2.50645;9.37131;13.5489;2.55999;	31.0206	-
7	34345908	34345945	14.4694;23.3661;16.1582;4.30624;2.11345;12.7564;53.2028;92.579;88.4534;49.2463;42.8237;7.9142;18.2765;3.71883;10.3127;14.0118;12.9429;	466.652	-
7	34345829	34345830	0.309329;	0.309329	-
7	34345718	34345725	0.325154;2.16664;2.65603;	5.14782	-
7	34345398	34345499	4.08611;25.5963;52.1383;203.506;1.99691;3.23733;63.754;100.387;98.0434;19.6599;57.2521;145.425;358.817;149.61;74.7385;25.2458;10.4776;14.7614;39.0504;209.889;192.791;85.6098;177.096;12.025;42.7088;38.092;32.9063;30.9995;118.679;79.0788;36.709;132.252;	2636.62	-
7	34345327	34345330	34.7435;18.351;7.1247;	60.2191	-
7	34345066	34345099	10.6761;6.57059;12.1042;52.6009;89.9492;116.653;87.3377;37.6571;54.1466;46.4491;1.41359;10.1984;2.31055;44.5876;9.25617;2.66476;51.6574;	636.233	-
7	34344981	34345004	20.4471;24.6032;0.296249;7.004;3.28163;23.3115;	78.9436	-
7	34344919	34344928	23.7267;5.41888;23.7955;79.0927;24.5564;	156.59	-
7	34344803	34344805	6.21119;12.0871;	18.2983	-
7	34344772	34344775	4.9642;7.77514;0.378851;	13.1182	-
7	34344721	34344724	2.67364;17.7007;7.00795;	27.3823	-
7	34310566	34310570	1.81249;5.6999;2.03471;1.18586;	10.733	-
7	34310522	34310523	1.6146;	1.6146	-
7	34285364	34285366	1.85947;3.32571;	5.18518	-
7	34285297	34285313	1.45872;1.28606;0.993521;0.428517;4.51495;3.59687;1.04088;	13.3195	-
7	34238886	34238889	6.91822;9.86394;7.07816;	23.8603	-
7	34238841	34238842	1.13182;	1.13182	-
7	34238487	34238492	18.9483;44.416;47.736;39.2461;17.9813;	168.328	-
7	34238420	34238421	0.857723;	0.857723	-
7	34238372	34238384	1.61812;1.75061;	3.36872	-
7	34238237	34238239	0.85707;0.859337;	1.71641	-
7	34238054	34238058	8.77271;7.9476;6.99174;4.79104;	28.5031	-
7	34238023	34238032	11.0705;16.4236;31.6881;6.93717;6.81234;18.8845;2.89455;10.5809;9.78362;	115.075	-
7	34237861	34237901	1.51011;9.51914;11.2473;9.17561;13.3913;33.9279;13.6101;3.81328;6.11723;17.0979;14.9613;6.38074;5.01833;43.2882;6.57566;9.50037;4.73489;6.12526;20.0513;15.0314;2.35321;4.86312;17.2854;9.84135;28.5584;16.2852;10.794;	341.058	-
7	34237557	34237570	3.00979;3.00979;3.0098;2.23825;11.4871;11.4871;11.4871;6.85354;10.9348;	63.5173	-
7	34237490	34237509	5.63035;26.8575;39.5719;14.9922;19.2069;25.2663;10.6979;6.55937;6.61322;11.8247;2.45252;2.17868;2.22201;2.50466;5.52382;5.18523;	187.287	-
7	34237468	34237469	0.157199;	0.157199	-
7	34237328	34237329	1.04817;	1.04817	-
7	34237284	34237286	0.907568;4.71056;	5.61813	-
7	34237165	34237199	14.5008;14.5034;0.028611;0.182846;12.1698;2.1013;4.56433;12.8217;1.1793;5.44736;4.11868;4.64591;27.3589;14.1924;10.9976;	128.813	-
7	34237000	34237001	5.43377;	5.43377	-
7	34227405	34227408	1.03412;1.03424;1.03426;	3.10263	-
7	34223406	34223408	2.36409;7.71022;	10.0743	-
7	34223211	34223230	0.2829;9.86552;9.86552;3.4451;9.86521;9.86521;9.86521;2.11473;	55.1694	-
7	34208331	34208332	0.450288;	0.450288	-
7	34208307	34208309	0.168147;0.107447;	0.275594	-
7	34202409	34202421	5.98808;33.7867;52.6129;13.2686;8.3509;2.72747;12.4694;7.80403;0.687154;1.57533;2.11031;	141.381	-
7	34202348	34202367	6.76576;28.3959;15.9981;23.381;3.22913;3.00948;12.6959;36.4055;26.0165;18.6751;6.24255;29.6277;12.1676;	222.61	-
7	34202171	34202211	9.08712;4.34229;15.1006;49.2586;8.5602;23.7938;62.3203;70.6887;55.2086;47.2033;99.0647;66.736;82.6205;121.322;0.826336;3.0798;3.33022;	722.543	-
7	34164716	34164760	1.24046;18.0281;3.26167;25.2237;66.9709;17.9488;2.42677;2.99248;3.80181;1.73348;	143.628	-
7	34141184	34141185	0.777443;	0.777443	-
7	34141090	34141105	89.0646;228.818;173.555;108.391;35.8744;44.21;43.8828;31.2317;23.2791;3.20685;2.82751;14.0252;7.117;	805.483	-
7	34140982	34141008	9.11276;41.5127;50.1175;50.2771;63.8182;60.1404;49.0157;47.6303;66.3654;48.0236;14.297;	500.311	-
7	34140836	34140857	1.09794;2.97186;6.97374;3.75493;1.01127;0.186871;	15.9966	-
7	34006456	34006460	15.5697;6.727;7.9445;5.42248;	35.6637	-
7	33080754	33080773	11.2868;15.6819;4.83583;10.0255;	41.83	-
7	32948148	32948156	0.152659;15.3272;5.49983;	20.9797	-
7	32853857	32853876	7.07798;12.1259;0.679792;0.15419;1.33183;1.16897;5.68884;	28.2275	-
7	32721253	32721261	0.0618136;5.88856;12.8954;1.45196;	20.2977	-
7	31988900	31988908	4.25289;9.9125;1.36365;	15.529	-
7	31967307	31967313	15.7256;12.7727;16.7936;15.811;4.68366;1.19308;	66.9796	-
7	31117069	31117071	1.74754;4.56435;	6.31189	-
7	31116867	31116902	23.7204;12.9912;3.93324;5.37481;4.03015;18.4837;14.8971;1.97929;3.66814;6.14468;5.82963;8.10587;19.6822;17.3838;3.09851;5.10773;9.91432;5.91005;	170.255	-
7	31116806	31116819	16.4193;13.7909;22.6872;15.6028;32.853;26.9203;1.14079;6.83138;	136.246	-
7	31116683	31116699	2.77968;0.184101;6.48091;5.15;0.313223;	14.9079	-
7	31051937	31051942	0.152796;3.07265;7.34534;22.229;12.6573;	45.4571	-
7	31051804	31051815	0.413987;1.80415;34.5878;34.2343;10.2994;	81.3396	-
7	30957227	30957229	9.30595;7.30271;	16.6087	-
7	30950962	30950963	0.0341275;	0.0341275	-
7	30946539	30946561	1.14133;29.5785;20.3896;2.70821;1.02879;30.4463;31.9565;1.66474;21.2905;12.3697;8.25417;41.2513;13.0171;	215.097	-
7	30946432	30946436	0.160089;3.81844;10.8942;21.7046;	36.5772	-
7	30946321	30946323	2.34417;0.315545;	2.65972	-
7	30946104	30946162	1.37646;1.73349;13.6334;2.23336;1.91821;1.48812;11.5105;8.97674;12.2933;21.787;0.935776;9.20721;1.95673;	89.0503	-
7	30926624	30926646	1.34388;27.8923;18.8459;3.04779;1.26864;30.7105;32.1413;1.86924;19.4318;12.5844;8.45908;39.4235;13.222;	210.24	-
7	30926517	30926522	0.302775;0.9052;4.68551;11.9663;22.1341;	39.9939	-
7	30926406	30926408	5.56497;2.26944;	7.83441	-
7	30926374	30926384	1.03576;0.364898;0.333519;3.18192;1.04284;	5.95894	-
7	30641091	30641093	7.21905;7.21908;	14.4381	-
7	30617053	30617080	2.37022;39.2507;21.5405;8.87104;12.3512;14.2158;16.0331;19.6046;14.1548;12.9742;14.7846;8.74721;30.4661;11.9033;6.74986;	234.017	-
7	30574678	30574680	2.76984;2.77082;	5.54066	-
7	30574589	30574590	3.08421;	3.08421	-
7	30574556	30574566	0.119967;9.03985;12.6072;2.16313;4.284;10.41;11.8572;10.6554;2.1295;	63.2663	-
7	30569095	30569122	0.114003;5.99352;11.2098;2.96248;3.44716;2.67133;23.9663;15.033;8.13929;5.87076;10.3429;4.52791;	94.2784	-
7	30561943	30561967	10.5561;5.54312;1.9791;8.45105;19.8149;9.4922;7.07028;5.49934;7.89003;4.42198;9.07453;4.30965;	94.1023	-
7	30523576	30523589	2.16049;1.29183;1.28383;	4.73614	-
7	30445535	30445540	8.40986;6.53585;22.5302;2.35825;	39.8341	-
7	30435294	30435296	19.5552;15.2851;	34.8402	-
7	30435149	30435189	17.6129;27.0545;54.0824;93.607;142.327;95.6686;28.3107;2.4749;0.346566;15.8195;37.2112;10.9693;32.0199;34.9776;12.1193;12.7983;18.6319;5.84885;21.3643;1.24583;19.3085;17.3576;87.4751;53.7812;50.5923;	893.005	-
7	30321626	30321628	3.34209;4.92899;	8.27108	-
7	30321552	30321556	0.83585;0.947201;2.12966;0.326425;	4.23914	-
7	30321485	30321504	0.154048;0.166187;5.50062;13.6705;11.5458;2.55671;2.54311;0.605942;0.786827;18.3436;6.24212;7.9324;14.3457;19.2487;4.23391;6.61582;2.91009;	117.402	-
7	30187395	30187398	0.875235;1.99872;7.4092;	10.2832	-
7	30187171	30187244	10.157;4.67123;6.85827;13.9254;6.81303;16.1068;2.2921;7.11483;0.886666;1.40718;2.15039;9.29501;15.4079;4.18129;19.038;4.26752;16.27;2.6203;1.77736;	145.24	-
7	30187060	30187069	22.994;19.7158;11.4518;3.28803;7.15389;6.28751;5.59042;	76.4815	-
7	30173866	30173875	6.63126;0.309158;0.614173;	7.55459	-
7	30161119	30161168	0.646177;6.7165;12.58;16.3285;28.6129;20.7076;2.98667;20.6859;10.253;0.0459172;11.2485;24.3752;13.9058;16.8767;	185.97	-
7	30160816	30160817	0.874119;	0.874119	-
7	30160794	30160795	0.118617;	0.118617	-
7	30160619	30160648	3.30057;3.9422;1.56112;2.65381;1.4219;1.56665;2.81382;	17.2601	-
7	30092468	30092477	2.70417;9.3633;8.02641;10.0896;12.3586;10.6647;21.0144;15.6772;6.99629;	96.8946	-
7	29965162	29965205	2.7853;2.95066;3.45818;12.8315;5.15018;10.4576;16.2016;5.91091;15.1278;11.4511;16.8816;20.43;62.8484;115.911;112.4;59.384;60.8483;24.075;13.5384;21.9475;27.8833;40.0338;24.8339;6.78497;4.90341;0.0362969;	699.064	-
7	29892944	29892947	6.7951;9.87098;8.85034;	25.5164	-
7	29798626	29798658	4.52122;40.567;29.9509;13.9682;30.902;48.0445;73.8001;44.4219;82.1716;53.4139;4.62793;6.52115;11.5102;18.0471;22.8283;9.26148;3.27272;17.0342;17.0514;	531.916	-
7	29798367	29798423	35.9648;8.66608;22.418;56.5855;42.1005;32.6535;15.7587;178.272;294.834;91.1161;29.4105;19.4788;35.7024;56.5105;60.751;224.325;338.427;413.322;136.589;68.9704;88.0215;192.637;177.916;111.945;60.838;107.175;24.5818;44.4769;21.1953;	2990.64	-
7	29766137	29766139	0.70516;1.31153;	2.01669	-
7	29764198	29764201	0.486789;5.32092;0.486789;	6.2945	-
7	29761841	29761846	0.258589;0.365787;0.364268;1.11522;0.866767;	2.97063	-
7	29633628	29633640	0.0172147;16.9506;4.51914;3.07738;	24.5643	-
7	29531282	29531285	15.0996;89.1487;72.7652;	177.014	-
7	29504511	29504524	6.76251;9.75486;8.84765;8.94135;14.0562;8.9745;	57.3371	-
7	29493107	29493116	2.4349;13.3336;21.9455;5.7772;8.5136;2.41753;4.48996;7.45882;	66.3711	-
7	29443940	29443941	2.23126;	2.23126	-
7	29443760	29443890	7.43287;6.46102;3.75256;5.38915;3.27819;5.56977;8.20166;3.84161;0.00762257;0.0182574;1.69549;3.01231;	48.6605	-
7	29443147	29443160	0.391062;8.41327;5.43242;3.60396;1.68054;1.07657;5.28663;	25.8845	-
7	29443111	29443113	4.1947;3.51167;	7.70637	-
7	29442968	29442974	1.7902;8.89241;0.304313;	10.9869	-
7	29442924	29442936	6.24691;4.44165;1.17672;0.0708269;	11.9361	-
7	29442888	29442895	0.222169;0.533161;16.2051;17.4948;9.09158;22.5885;0.887868;	67.0232	-
7	29442844	29442847	1.82862;8.22935;0.698884;	10.7569	-
7	29440328	29440340	2.12986;0.206261;0.873171;	3.20929	-
7	29400886	29400910	6.49468;3.70495;11.9386;37.3949;3.69322;	63.2264	-
7	29322121	29322155	4.92945;22.8581;4.79462;21.1478;4.30076;24.7075;10.5291;4.13174;8.75496;	106.154	-
7	29322028	29322063	30.554;15.7344;0.0778439;33.1015;17.7476;23.7013;36.3859;48.557;58.9832;54.8497;12.0001;	331.692	-
7	29321941	29321950	7.14058;20.8003;31.4349;13.6268;11.6724;66.6624;29.1638;9.36566;	189.867	-
7	29321862	29321863	4.6862;	4.6862	-
7	29321815	29321816	11.4105;	11.4105	-
7	29321732	29321737	1.62326;20.8821;43.3334;7.10604;	72.9448	-
7	29321699	29321710	24.3045;28.2869;61.3113;	113.903	-
7	29321665	29321667	2.48076;7.13999;	9.62075	-
7	29321632	29321637	8.7603;39.1037;38.3454;18.0812;20.7643;	125.055	-
7	29321547	29321548	0.0693509;	0.0693509	-
7	29321458	29321470	0.580718;1.02783;0.400387;	2.00893	-
7	29321341	29321343	4.8896;1.86272;	6.75232	-
7	29321191	29321227	5.73717;7.31584;8.16296;2.4479;5.30377;2.85847;0.022447;3.56722;0.557223;9.38745;12.3272;	57.6876	-
7	29321124	29321126	10.4546;8.83942;	19.2941	-
7	29320919	29320920	1.10098;	1.10098	-
7	29320763	29320792	2.09109;1.47514;10.2453;15.7749;3.8588;7.8259;3.12197;5.96587;	50.359	-
7	29320633	29320634	2.68139;	2.68139	-
7	29320454	29320478	11.5131;7.11661;2.53381;15.0962;6.16678;14.4929;20.7276;31.2203;18.7878;16.2769;21.3772;35.0816;32.7955;5.58781;5.43291;	244.207	-
7	29260135	29260147	3.49189;4.69208;8.8082;6.84825;	23.8404	-
7	29256522	29256594	1.62111;2.89324;1.19329;30.1391;40.9429;31.5419;19.0464;19.6548;4.67616;23.4828;12.1058;37.5363;4.41588;7.50352;25.1058;27.7776;8.36582;0.106773;5.79136;	303.901	-
7	29256439	29256445	13.1298;4.74181;8.05203;23.0228;2.85131;1.16862;	52.9664	-
7	29221738	29221742	52.518;53.3164;53.3137;51.7121;	210.86	-
7	29174527	29174528	1.66749;	1.66749	-
7	29174421	29174447	7.53436;6.82393;16.8952;19.9455;1.15999;3.05536;7.59135;4.73824;16.152;20.0489;4.64788;16.0275;19.335;17.2277;23.2486;7.59341;	192.025	-
7	29174351	29174356	3.8154;4.85927;3.12721;1.78168;	13.5836	-
7	29160878	29160880	0.0841888;2.02343;	2.10762	-
7	29160621	29160638	1.82093;2.93366;6.7183;17.0747;4.73979;4.67519;12.9589;6.78232;	57.7038	-
7	29160060	29160062	3.95244;3.94489;	7.89734	-
7	29159856	29159868	5.53673;9.76231;4.24103;0.161865;	19.7019	-
7	29159774	29159785	1.39696;1.08024;2.48981;1.37275;	6.33976	-
7	29159748	29159751	0.0544571;8.96498;16.5868;	25.6062	-
7	28953905	28953929	0.455003;4.32035;4.90467;10.1001;4.26321;28.0776;14.8645;23.1006;14.9289;16.7479;6.49947;22.6872;7.42144;2.02388;3.19529;4.0374;2.37033;0.778006;1.20933;2.78121;10.1999;13.613;	198.579	-
7	28938716	28938717	0.689968;	0.689968	-
7	28938377	28938382	1.77069;4.90638;6.03364;16.516;9.88097;	39.1077	-
7	28938156	28938159	0.998141;9.02682;6.25743;	16.2824	-
7	28937999	28938010	27.6878;12.313;26.6547;30.8273;20.5472;12.2689;18.3322;16.3393;3.58217;16.2312;13.0534;	197.837	-
7	28937939	28937950	55.952;122.129;10.7288;17.7719;	206.582	-
7	28937819	28937823	5.80263;24.3123;36.6362;9.47414;	76.2253	-
7	28937033	28937034	0.392016;	0.392016	-
7	28936694	28936703	7.19349;5.78225;1.06747;0.199196;	14.2424	-
7	28935130	28935131	4.27682;	4.27682	-
7	28916395	28916397	5.43553;2.22318;	7.6587	-
7	28916353	28916375	1.13261;0.808618;1.33299;1.01087;2.00012;3.3531;	9.63831	-
7	28894091	28894132	11.2975;20.0849;33.8274;41.1479;5.38695;0.972772;5.69108;4.95525;4.36669;3.72313;34.261;1.66745;7.56574;4.50474;55.2402;	234.693	-
7	28893918	28893919	5.09213;	5.09213	-
7	28893786	28893824	0.707659;14.3443;15.438;1.16442;20.9452;11.6869;4.23005;9.60412;8.79345;29.4399;50.0882;3.28888;0.270324;0.931753;14.822;6.84881;14.84;9.86838;0.530532;7.11175;	224.955	-
7	28893513	28893539	3.52029;5.17438;24.7524;14.6613;6.08245;0.29748;6.068;12.7828;2.91714;	76.2564	-
7	28893471	28893482	1.25594;1.58862;13.8203;	16.6649	-
7	28893445	28893450	8.96813;26.4078;50.5404;35.1168;21.1019;	142.135	-
7	28893313	28893315	2.85177;1.91363;	4.7654	-
7	28794022	28794057	10.1992;29.8387;58.8347;73.5219;19.6775;27.8956;17.4232;38.5613;27.96;56.2562;6.01241;2.14458;1.54067;1.54164;20.41;17.2491;27.9882;26.764;	463.819	-
7	28559240	28559242	8.50906;2.74521;	11.2543	-
7	28558945	28558989	4.11378;11.4296;14.6766;14.5813;7.95036;17.0819;4.77953;4.441;2.51667;0.542849;5.33204;8.72152;5.94934;1.07932;1.27349;1.61301;2.23355;3.01975;4.48675;	115.822	-
7	28401559	28401563	4.39356;8.57575;19.7809;0.319006;	33.0692	-
7	28401305	28401306	0.0792594;	0.0792594	-
7	28400981	28400983	2.28532;3.39406;	5.67938	-
7	28400950	28400960	27.5013;27.8797;16.1512;27.117;33.8109;20.3563;2.46343;0.66771;0.920929;1.90018;	158.769	-
7	28400120	28400122	1.12811;3.46583;	4.59394	-
7	28314991	28315020	2.09481;4.55296;4.14898;2.88916;4.47607;17.5283;12.4933;4.59968;3.03878;0.199026;2.21692;	58.238	-
7	28261616	28261620	19.279;8.96357;5.72375;	33.9664	-
7	28256717	28256721	17.2443;9.03432;5.79449;	32.0731	-
7	28041761	28041763	3.03059;2.96167;	5.99226	-
7	27988217	27988218	0.036808;	0.036808	-
7	27987895	27987925	0.667438;3.36961;1.58758;1.12594;0.502786;0.539215;9.8285;11.4304;2.66101;	31.7125	-
7	27987494	27987498	4.68917;4.44979;1.02532;0.416314;	10.5806	-
7	27987463	27987474	2.43991;11.5105;14.38;5.60945;4.44334;11.4962;7.2715;3.87638;2.21186;3.98369;1.27461;	68.4975	-
7	27961582	27961623	1.78764;5.3419;8.81085;7.11226;18.638;7.80684;1.18663;0.128037;2.37052;3.20673;14.7434;5.40954;6.60899;4.40477;4.47048;4.27444;	96.3011	-
7	27961530	27961543	9.92433;5.07605;15.7024;12.6261;1.11227;2.38364;2.8968;3.12034;9.34735;	62.1893	-
7	27949037	27949038	1.66423;	1.66423	-
7	27939226	27939230	3.05739;2.55641;1.62661;1.49756;	8.73796	-
7	27937151	27937162	3.01248;2.75156;0.469774;0.154235;0.162405;	6.55045	-
7	27909520	27909523	11.5978;6.74917;7.44381;	25.7908	-
7	27909422	27909439	3.14849;3.81033;5.527;12.4767;12.9156;33.5756;10.3992;	81.8528	-
7	27909337	27909343	0.158028;1.572;13.144;3.82978;10.4666;11.0522;	40.2226	-
7	27908906	27908907	0.314329;	0.314329	-
7	27908823	27908849	1.24434;2.18985;1.37565;0.809224;1.2;2.98562;13.0533;1.3622;	24.2202	-
7	27908795	27908796	0.988252;	0.988252	-
7	27907856	27907881	2.12674;8.08587;10.9573;9.77076;7.32976;6.32909;5.99977;5.44511;3.50249;15.064;10.8546;8.65337;6.60491;6.24778;5.98522;5.2835;	118.24	-
7	27674571	27674573	2.75103;2.22328;	4.97431	-
7	27674213	27674214	1.23958;	1.23958	-
7	27674185	27674189	0.237094;4.3705;8.91552;6.10794;	19.6311	-
7	27674146	27674148	7.76344;9.72917;	17.4926	-
7	27667929	27667943	0.926193;4.29679;17.5822;9.29616;0.23299;4.96659;12.8842;2.85407;	53.0391	-
7	27667857	27667907	0.608888;6.55453;1.95755;2.9064;11.661;14.2969;9.23572;2.56492;0.606369;12.3689;3.86083;6.35211;20.2263;20.4888;14.2279;9.09887;5.49464;	142.511	-
7	27667746	27667748	17.6745;7.69574;	25.3702	-
7	27667609	27667614	14.0133;11.0658;13.1223;12.9578;7.61854;	58.7777	-
7	27666086	27666093	0.887098;0.725253;2.90353;	4.51588	-
7	27531977	27531979	0.892896;4.9391;	5.832	-
7	27531943	27531947	1.2189;1.66071;3.19433;	6.07394	-
7	27531874	27531899	1.816;5.81554;8.85331;16.2333;2.76871;1.94373;14.203;13.6722;11.1037;6.04685;8.29021;	90.7465	-
7	27531735	27531747	1.51063;0.986182;2.20353;18.8369;16.6478;4.34729;	44.5324	-
7	27531311	27531314	0.0594021;1.86788;0.053749;	1.98103	-
7	27530036	27530038	4.46539;4.25008;	8.71547	-
7	27529981	27529983	1.91232;2.37782;	4.29013	-
7	27528663	27528683	2.50965;6.13466;1.48509;	10.1294	-
7	27528177	27528181	0.525796;0.638273;1.92046;5.46622;	8.55075	-
7	27527988	27527989	3.15981;	3.15981	-
7	27470521	27470526	1.56277;4.36275;4.14015;2.95104;1.2257;	14.2424	-
7	27470444	27470471	2.67886;0.651823;7.05621;25.1339;7.69029;6.62257;7.8353;18.1416;10.9632;	86.7737	-
7	27470299	27470300	0.402797;	0.402797	-
7	27470218	27470220	2.23743;2.32211;	4.55954	-
7	27470179	27470180	0.492502;	0.492502	-
7	27470092	27470097	4.78753;25.4217;22.0087;6.50469;4.27126;	62.9938	-
7	27469638	27469686	12.1023;64.8567;63.8885;3.32917;107.515;559.3;688.873;198.892;245.548;66.741;555.122;708.396;708.396;708.396;230.539;104.336;162.593;	5188.83	-
7	27469609	27469618	18.1617;247.479;708.396;708.396;708.396;464.716;273.315;224.887;	3353.75	-
7	27469471	27469519	90.5936;213.689;39.1411;172.843;18.6407;204.239;343.765;431.277;424.135;35.7643;61.3492;185.234;178.687;	2399.36	-
7	27469354	27469382	24.7522;611.044;465.449;113.673;24.8094;324.492;569.514;135.634;155.306;22.4123;101.165;30.7996;62.9063;105.295;72.2017;68.2366;137.595;163.884;21.5586;2.79864;51.7988;72.1125;47.7686;	3385.21	-
7	27469286	27469300	5.28885;26.0466;4.15832;0.818317;	36.3121	-
7	27469031	27469083	14.8613;19.3987;24.5719;77.588;163.472;22.8125;25.531;17.4594;45.4742;62.8784;8.90586;10.9718;	493.925	-
7	27468926	27468974	4.25176;15.1957;4.31501;1.13209;10.6222;30.8456;9.3134;58.0734;6.20724;5.56007;	145.516	-
7	27390187	27390208	1.47833;0.558965;1.25196;12.6003;2.69058;0.937632;	19.5178	-
7	27357030	27357045	1.94427;7.07103;3.58358;0.588869;0.597111;	13.7849	-
7	27187190	27187206	0.461018;0.496376;0.0283247;5.56867;1.97401;	8.5284	-
7	27168685	27168702	0.247734;0.554511;2.47069;	3.27294	-
7	27168613	27168616	1.35256;3.05353;4.11033;	8.51642	-
7	26589431	26589434	30.4573;27.6828;9.64133;	67.7814	-
7	25803218	25803219	1.63006;	1.63006	-
7	25792095	25792122	26.2972;50.0953;25.3056;23.2462;19.1974;9.95003;2.368;2.02667;4.00215;	162.489	-
7	25791962	25791973	0.495847;1.10341;4.91615;16.3846;8.9627;37.7291;52.3966;27.5967;9.00615;10.5129;5.63996;	174.744	-
7	25775509	25775536	9.92513;27.7617;14.0605;3.58808;23.8172;3.58808;5.75987;29.2758;10.0455;16.0755;7.73837;7.86724;17.7338;3.86247;3.87246;7.01823;6.32663;5.49014;11.9067;7.89874;	223.612	-
7	25758467	25758476	1.13096;4.0274;4.3701;2.22601;6.82262;5.37451;2.2837;10.775;5.09945;	42.1097	-
7	25758385	25758390	2.30001;3.84571;22.6752;2.6078;	31.4287	-
7	25758150	25758152	0.273375;0.565377;	0.838752	-
7	25757791	25757798	0.105752;0.0633565;	0.169109	-
7	25757560	25757561	4.06793;	4.06793	-
7	25738097	25738099	4.10017;2.05545;	6.15562	-
7	25724663	25724690	12.7061;32.4258;46.8997;57.501;30.5997;14.0631;49.2663;13.2507;5.50665;22.1578;2.03489;3.84107;4.21612;37.0734;44.7115;69.7859;76.7056;40.5402;13.5312;24.0033;15.5742;31.51;2.33383;	650.238	-
7	25724589	25724590	1.12124;	1.12124	-
7	25722806	25722851	3.44811;10.9158;9.79841;0.104627;0.716687;9.62921;2.42019;5.66618;10.2585;27.1118;8.85666;1.24465;1.20886;4.77013;11.6944;8.69606;11.5884;14.1716;14.7821;14.5047;6.54389;11.2263;4.50173;11.4581;16.9049;11.6265;48.3726;66.1941;8.57577;7.30388;6.24498;	370.54	-
7	25722358	25722364	11.4471;16.7579;33.1649;33.1649;10.0766;2.96144;	107.573	-
7	25722250	25722252	7.85564;8.01104;	15.8667	-
7	25722171	25722204	0.270707;0.0407505;16.2419;24.7381;9.47749;1.11669;0.503757;	52.3894	-
7	25722015	25722038	18.0279;31.9722;16.5703;33.5811;36.3449;4.69013;29.3984;64.9235;68.3488;33.6073;0.680901;20.3485;7.66153;0.657855;	366.813	-
7	25721910	25721968	8.25926;1.55162;0.470621;16.2902;2.41154;11.9056;5.35295;18.2308;19.0321;22.3809;0.92815;11.8779;4.72637;	123.418	-
7	25721755	25721756	2.37398;	2.37398	-
7	25721704	25721725	7.10925;20.721;20.9081;10.8948;14.8941;24.6361;3.8797;4.84806;9.11313;2.76112;14.1877;30.6657;38.721;1.08742;	204.427	-
7	25721664	25721665	3.46434;	3.46434	-
7	25721407	25721428	1.98072;18.6169;71.3217;6.01503;3.78402;6.6744;5.03892;10.5917;13.646;24.3957;3.96077;	166.026	-
7	25721301	25721303	0.762756;0.219363;	0.982119	-
7	25721219	25721222	16.9118;4.19662;2.1483;	23.2567	-
7	25712975	25712993	6.74941;9.7894;16.8788;2.72805;5.69833;2.01183;	43.8558	-
7	25712937	25712952	20.1528;11.9198;11.1127;3.31536;10.5527;33.6402;10.6672;8.17114;5.35079;	114.883	-
7	25712887	25712903	29.3965;9.87777;23.3548;17.3662;42.8267;1.72495;	124.547	-
7	25712741	25712743	4.40544;11.2663;	15.6718	-
7	25712690	25712692	3.52955;4.45517;	7.98472	-
7	25712591	25712592	6.34916;	6.34916	-
7	25712530	25712532	11.1184;7.1328;	18.2512	-
7	25712481	25712485	0.897552;12.2757;15.3515;4.79016;	33.3149	-
7	25712339	25712355	1.43583;7.44088;4.78228;7.581;6.71349;26.1162;8.57481;15.6359;9.68486;6.50614;	94.4714	-
7	25712275	25712289	12.895;27.3652;3.54765;	43.8079	-
7	25712224	25712228	9.51869;18.7218;4.7758;10.5234;	43.5397	-
7	25712085	25712093	4.09712;2.46402;5.55626;	12.1174	-
7	25711959	25711973	4.1473;1.45852;1.41942;4.17041;7.37343;	18.5691	-
7	25711864	25711866	6.8897;2.86433;	9.75403	-
7	25711787	25711788	2.69816;	2.69816	-
7	25711258	25711262	2.30878;7.42811;4.34736;3.78604;	17.8703	-
7	25711161	25711190	4.31832;6.32099;0.754847;0.594868;4.26373;5.99676;0.311618;3.51408;0.292352;	26.3676	-
7	25630011	25630031	1.5069;2.26819;8.58478;9.60149;9.57729;13.5369;6.96764;0.109176;0.890326;	53.0427	-
7	25418856	25418857	0.55535;	0.55535	-
7	25418781	25418789	0.740949;6.02445;16.0727;13.1992;7.07515;8.75211;	51.8646	-
7	25228864	25228888	2.58888;2.72034;11.5767;3.77659;13.9813;22.7854;15.7942;7.50438;	80.7277	-
7	25228766	25228789	12.7649;24.9981;2.10878;31.434;72.2451;119.555;144.758;139.96;74.1998;88.4988;94.8209;97.2422;4.01409;2.96895;	909.569	-
7	25228501	25228575	3.60066;1.20271;6.01068;7.04251;22.0855;13.5379;61.8509;43.7225;43.8513;24.8368;8.4126;20.8391;29.3812;41.8321;15.9784;5.15589;5.93737;1.91895;1.71655;28.1122;14.8905;26.5614;2.59356;4.86081;	435.932	-
7	25228395	25228411	5.77855;23.1287;1.04418;14.1504;4.10934;6.63636;22.1844;22.3704;8.91914;4.83067;	113.152	-
7	25228351	25228357	1.06318;12.8466;8.70508;10.7815;21.2818;3.52004;	58.1982	-
7	25228319	25228320	6.35272;	6.35272	-
7	25154189	25154192	10.8259;4.92399;3.40035;	19.1502	-
7	25087489	25087497	3.19109;7.07279;3.08092;10.312;9.39647;	33.0532	-
7	25072639	25072642	1.55566;1.55241;0.215391;	3.32346	-
7	25070233	25070234	1.14615;	1.14615	-
7	25070158	25070166	1.2304;1.96539;5.49017;4.11153;6.95818;2.07423;	21.8299	-
7	25005558	25005560	5.67974;2.19823;	7.87797	-
7	24997399	24997401	10.9783;4.60347;	15.5817	-
7	24997343	24997346	10.5241;15.9242;10.5885;	37.0367	-
7	24997310	24997312	0.421278;0.355598;	0.776876	-
7	24981830	24981871	10.8522;26.4871;26.2535;51.8266;34.552;23.0222;2.08138;9.22313;4.88443;2.66607;12.318;53.8085;17.5727;15.4434;32.0445;15.3789;40.5385;67.0031;61.9198;11.593;15.1166;6.21591;4.84785;20.5447;18.0528;7.94693;15.4588;9.42359;27.62;8.43943;	653.136	-
7	24979353	24979372	5.99026;5.99046;5.99046;5.99046;5.99046;5.99046;0.923179;0.0661424;0.977443;0.145843;	38.0552	-
7	24979295	24979307	6.70209;4.59449;2.95658;1.32207;2.20081;	17.776	-
7	24978496	24978552	4.04927;54.1053;9.6944;4.3623;3.78527;9.62443;8.27698;13.0473;	106.945	-
7	24978422	24978476	21.5243;101.196;101.337;28.291;46.9554;6.63153;6.41942;67.2311;57.7546;8.43217;16.5968;47.5403;22.65;28.0263;10.1722;	570.758	-
7	24978364	24978374	31.1097;82.515;44.6599;10.7702;2.19358;9.63005;	180.878	-
7	24978309	24978313	7.77409;53.3856;2.64483;0.706175;	64.5107	-
7	24978248	24978256	16.458;86.3268;88.0776;19.7307;47.6732;89.4114;23.1352;20.3149;	391.128	-
7	24290963	24290973	3.14478;3.12782;3.09325;3.62212;3.69128;3.82802;2.27279;	22.7801	-
7	24290607	24290644	0.263976;16.4709;10.0683;1.02643;16.6014;12.9768;	57.4078	-
7	24290509	24290577	13.3021;8.28091;7.09337;22.6286;5.72612;0.174712;10.3186;9.95383;11.7312;25.3303;23.5469;17.0719;14.8768;7.39404;7.57298;6.085;7.46833;18.6714;25.6368;	242.864	-
7	24290475	24290476	1.96005;	1.96005	-
7	24290394	24290415	2.00315;15.29;3.02466;5.98187;5.39694;20.2213;15.3115;	67.2295	-
7	24290280	24290343	27.3621;39.2059;14.2636;14.9651;7.61376;16.3015;7.44987;7.74696;10.0204;24.985;17.1356;16.967;12.7749;1.9342;0.935797;7.98116;12.1056;8.03702;18.3998;11.1852;5.0125;	282.383	-
7	24290232	24290233	2.5857;	2.5857	-
7	24227763	24227765	4.94263;8.12201;	13.0646	-
7	24227238	24227240	0.0440817;0.89691;	0.940991	-
7	24225445	24225447	0.247334;2.32878;	2.57612	-
7	24223181	24223183	2.69414;4.36938;	7.06352	-
7	24197958	24197962	7.80131;6.89507;12.1718;5.57366;	32.4419	-
7	24197898	24197904	0.509792;4.96913;13.0952;5.71288;1.0196;	25.3066	-
7	24197641	24197646	2.72565;5.61626;6.23083;	14.5727	-
7	24197319	24197348	1.12883;6.68507;3.51423;2.08967;6.1452;7.19759;12.5846;16.8883;21.1018;11.6707;3.04424;2.48851;3.19439;18.7307;7.55446;	124.018	-
7	24196583	24196587	0.0791878;1.5152;7.55312;14.6355;	23.783	-
7	24195883	24195884	0.608588;	0.608588	-
7	24194811	24194813	1.78235;3.65893;	5.44128	-
7	24194541	24194543	3.53744;2.0705;	5.60794	-
7	24194480	24194494	10.8428;24.2529;8.98006;5.40809;6.57966;2.88114;3.52408;9.93854;2.21612;1.62064;	76.2441	-
7	23946756	23946757	1.98154;	1.98154	-
7	23800279	23800285	3.61551;11.069;12.2635;28.8672;62.3838;	118.199	-
7	22833299	22833300	0.579467;	0.579467	-
7	19930250	19930252	3.26926;11.333;	14.6023	-
7	19904901	19904937	1.22015;2.83387;2.30256;1.04196;7.66749;8.81604;3.41376;12.0403;11.1142;1.29457;2.26955;	54.0144	-
7	19904615	19904616	4.34976;	4.34976	-
7	19904510	19904520	16.014;8.57145;10.266;3.24333;10.3056;	48.4003	-
7	19904423	19904425	3.42688;2.84573;	6.27261	-
7	19904172	19904175	0.414524;1.46283;1.25182;	3.12917	-
7	19903972	19903974	0.0199373;5.65942;	5.67936	-
7	19827762	19827765	29.7544;17.0991;9.53163;	56.3851	-
7	19701648	19701651	0.689226;1.17883;2.29103;	4.15909	-
7	19701577	19701617	8.63692;3.47963;5.11356;6.95288;7.96741;18.8456;6.15485;14.0522;	71.203	-
7	19701469	19701471	0.154963;0.171508;	0.326471	-
7	19696704	19696728	4.49463;23.2232;45.345;59.4469;19.0536;39.6574;3.02062;3.02692;	197.268	-
7	19696376	19696409	12.0553;17.4979;25.7144;57.3291;3.94849;10.4565;36.2254;26.8946;9.89774;23.5343;16.0266;16.5162;11.4994;1.5879;	269.184	-
7	19696311	19696349	16.4034;9.50925;32.1356;18.4607;0.983044;1.10181;11.2862;13.1147;2.28508;2.46876;4.66268;	112.411	-
7	19633671	19633693	0.224001;17.6248;18.8235;4.11721;13.3844;7.86675;	62.0407	-
7	19633605	19633629	3.89645;5.67954;19.1668;15.6552;8.29579;1.83058;10.0291;19.5648;15.4887;24.6134;4.7247;4.33011;7.86259;3.56568;	144.703	-
7	19633563	19633564	0.786943;	0.786943	-
7	19633396	19633410	2.83631;24.3391;17.8027;1.49041;0.519703;	46.9882	-
7	19633334	19633336	1.35197;0.522946;	1.87491	-
7	19590856	19590868	7.96874;23.5197;12.0546;9.82839;3.55905;1.1652;2.25687;	60.3525	-
7	19565338	19565356	3.55037;11.6105;3.92747;7.48155;1.19569;0.692858;2.21768;3.67858;13.8751;8.70614;	56.936	-
7	19565222	19565224	4.70992;1.81176;	6.52168	-
7	19560901	19560903	1.46183;0.544094;	2.00592	-
7	19555887	19555888	1.46492;	1.46492	-
7	19531249	19531252	4.49902;12.1614;2.56326;	19.2237	-
7	19531142	19531153	1.75427;15.0989;12.931;	29.7842	-
7	19531047	19531060	4.90426;3.34505;4.21074;17.0991;8.06187;8.09268;9.99293;20.4998;12.1787;10.0383;18.2659;30.6248;6.56471;	153.879	-
7	19530957	19530959	5.55407;11.0087;	16.5627	-
7	19530879	19530919	0.707668;2.70847;4.95969;7.46977;2.37642;19.459;14.0423;16.043;24.3853;19.437;2.50368;6.94346;16.4822;13.3367;1.99998;6.93073;3.17243;	162.958	-
7	19506692	19506699	0.892377;1.14333;1.55787;1.39017;3.33933;4.6771;	13.0002	-
7	19506306	19506308	8.44975;12.4255;	20.8753	-
7	19506035	19506036	0.318219;	0.318219	-
7	19505972	19506001	0.24083;1.61712;5.54445;12.4881;1.26028;3.82579;13.4308;33.8894;29.5462;16.3945;5.26221;1.70995;	125.209	-
7	19458695	19458732	0.0482223;2.11056;15.7573;3.45227;3.34097;12.8719;21.6248;1.46043;	60.6665	-
7	19450770	19450783	1.56409;3.97005;0.932559;	6.4667	-
7	19426249	19426252	0.103961;2.62599;9.48535;	12.2153	-
7	19426191	19426200	5.49189;19.1246;3.84882;5.48791;10.2802;9.18441;1.49055;	54.9084	-
7	19426139	19426140	3.87712;	3.87712	-
7	19425881	19425894	0.789836;2.54702;2.56212;	5.89897	-
7	19425594	19425598	1.63348;21.7701;7.24661;1.5702;	32.2204	-
7	19425530	19425541	6.30248;4.97645;9.18812;22.4093;14.1313;20.8564;3.64612;4.96521;	86.4754	-
7	19425475	19425486	4.9731;6.33533;4.77451;13.4046;14.5092;16.1714;2.85916;	63.0272	-
7	19315677	19315685	10.9125;6.21509;12.045;35.3985;24.8765;24.545;5.7719;2.81188;	122.576	-
7	19296459	19296465	1.69796;7.79326;9.57218;21.5624;3.6879;0.729944;	45.0436	-
7	19276951	19276953	4.01289;4.60599;	8.61888	-
7	19276876	19276883	2.48018;4.2788;4.03287;9.92198;11.4972;13.8193;4.77684;	50.8072	-
7	19140423	19140426	0.537925;2.89088;3.17574;	6.60455	-
7	19140145	19140171	0.0177303;2.13949;6.50822;11.015;5.5472;4.24036;4.55642;5.98598;2.62254;1.77506;2.05872;3.43941;	49.9062	-
7	19139855	19139858	6.81876;17.8417;2.82583;	27.4862	-
7	19139827	19139830	2.3793;2.64078;2.0552;	7.07528	-
7	18789757	18789771	22.911;76.8599;78.384;67.976;40.7735;40.7735;51.2459;49.1386;30.5038;7.46905;7.5266;13.7121;11.0804;0.0884756;	498.443	-
7	18576420	18576427	6.4171;5.39105;10.1865;8.3173;6.15531;5.51878;	41.9861	-
7	18520875	18520883	8.96778;37.2103;49.6893;31.3672;16.4911;8.18525;12.3772;8.96687;	173.255	-
7	18509743	18509760	1.43856;9.55958;5.52749;0.0407405;2.31957;7.07995;11.3955;6.83838;9.75088;7.1806;2.3086;0.127249;	63.5671	-
7	18509594	18509595	0.549167;	0.549167	-
7	18454624	18454641	1.42056;9.50205;5.47592;0.00456181;2.27363;7.02656;11.3674;6.80924;9.7061;7.11093;2.27744;0.0783543;	63.0527	-
7	18454354	18454365	0.512041;5.98525;8.24679;1.79121;2.50296;17.3259;7.18;2.52282;	46.067	-
7	18375414	18375431	1.43856;9.55648;5.52064;0.0395825;2.31727;7.07809;11.395;6.83834;9.74848;7.16453;2.3073;0.125909;	63.5302	-
7	18375265	18375266	0.664619;	0.664619	-
7	17064341	17064356	6.42749;21.7607;7.67222;13.7028;20.0441;24.1138;19.9635;14.97;11.1808;	139.835	-
7	17064235	17064250	6.36549;21.6943;7.62657;13.6691;20.0295;22.0873;19.9799;15.7252;0.36129;11.3507;	138.889	-
7	17012958	17012959	0.0605363;	0.0605363	-
7	17005066	17005083	8.33181;15.5578;10.2648;14.088;17.7714;2.05131;1.80628;	69.8714	-
7	17004975	17005001	0.16236;1.23631;26.569;49.1488;53.1642;54.9005;74.1897;72.1794;61.1199;10.3199;21.0279;11.283;3.34641;15.6264;32.4849;20.034;16.0359;20.2506;19.9449;7.53403;6.69244;0.425328;	577.676	-
7	17004831	17004832	18.0188;	18.0188	-
7	17004748	17004781	6.59279;6.86901;5.18842;20.1987;20.973;10.673;20.9209;16.8741;10.8402;3.45781;1.49551;5.35391;3.2656;1.4286;	134.132	-
7	17001311	17001314	5.49962;18.0506;5.49962;	29.0498	-
7	16970554	16970557	30.2924;35.3535;26.8092;	92.455	-
7	16924029	16924037	0.82743;1.33991;2.52877;0.502978;	5.19908	-
7	16923982	16923997	17.6435;35.4125;8.32691;18.8113;18.8623;11.9449;1.5937;4.81342;7.39585;22.9913;10.5451;14.8184;14.6736;9.21996;	197.053	-
7	16923873	16923882	0.950365;6.13535;3.06331;0.930894;4.08046;4.98746;3.1511;	23.2989	-
7	16916946	16916947	13.9747;	13.9747	-
7	16916744	16916816	110.982;185.731;22.4702;1.76633;113.87;57.2813;159.846;220.925;126.222;222.351;61.2806;23.7047;0.576134;35.0954;36.729;	1378.83	-
7	16916684	16916688	67.1357;213.422;44.6143;11.9196;	337.092	-
7	16916595	16916612	22.648;177.67;319.107;132.727;76.4555;96.6953;250.979;328.28;222.3;149.428;	1776.29	-
7	16916536	16916537	3.46557;	3.46557	-
7	16916474	16916501	2.16849;3.72728;56.557;8.10229;52.0898;68.8649;77.6539;64.416;1.14895;6.40105;	341.13	-
7	16916397	16916398	79.6146;	79.6146	-
7	16916367	16916373	3.30974;62.7919;190.782;170.441;98.5904;89.5409;	615.456	-
7	16916119	16916159	6.18681;15.1944;25.0914;10.1172;20.0402;5.87257;12.156;71.282;	165.941	-
7	16915980	16916035	29.9681;14.0829;70.9779;120.598;41.5718;16.4776;61.4616;26.2536;46.6512;7.87999;	435.923	-
7	16915887	16915892	14.1359;10.9685;	25.1044	-
7	16915780	16915836	15.9552;87.9819;45.8266;36.3044;48.9391;6.98816;41.1308;101.496;116.976;223.159;223.421;131.741;49.3712;41.9368;44.6015;11.7779;1.89817;41.2217;53.3761;74.6174;17.0332;13.9213;20.3751;14.2118;	1464.26	-
7	16915567	16915588	18.0462;15.7366;50.397;15.695;34.6002;31.6233;13.406;	179.504	-
7	16915510	16915522	6.04318;6.47534;4.10118;10.7557;	27.3754	-
7	16864907	16864910	50.9125;50.1737;9.22925;	110.315	-
7	16810191	16810192	0.805228;	0.805228	-
7	16810146	16810165	11.3538;23.0009;26.8747;24.6115;0.685142;0.537843;32.457;6.64956;31.224;57.5178;51.3457;32.7227;24.982;	323.963	-
7	16810070	16810076	8.36965;12.7832;0.735108;9.63036;10.5477;	42.066	-
7	16809984	16810022	13.048;59.869;12.3466;13.3212;1.76345;19.2078;29.4531;29.3632;10.7419;10.7385;6.70408;7.38839;2.29862;8.47831;10.3313;	235.053	-
7	16809676	16809707	5.36781;9.68142;5.52923;6.8112;2.62915;3.12721;5.176;0.759766;0.681434;0.120564;	39.8838	-
7	16809432	16809456	8.66719;26.4182;21.1582;35.1041;6.76108;6.63748;10.8535;21.5767;27.6633;36.2216;21.4255;34.0037;11.8307;4.24508;4.43146;1.49337;4.26837;3.68685;	286.446	-
7	16730753	16730758	27.4869;51.4489;44.3424;49.681;30.0215;	202.981	-
7	16660096	16660117	26.8691;11.66;19.9587;20.0895;21.774;6.29753;6.36174;13.4922;16.9725;4.97232;4.97232;16.8439;14.5981;0.373323;8.20166;2.209;	195.646	-
7	16659027	16659032	9.48484;9.48484;8.71431;9.48483;3.12471;	40.2935	-
7	16647231	16647242	6.87452;2.22182;	9.09634	-
7	16647008	16647046	24.7108;101.959;16.267;4.65765;6.53905;15.7817;47.6389;21.153;4.21005;46.0262;66.1139;59.1645;63.6785;84.4471;161.946;220.023;220.195;155.038;57.3447;37.0213;80.1164;68.0851;53.0464;135.854;219.959;215.017;110.484;153.348;24.0729;11.2112;	2485.11	-
7	16646974	16646977	79.7559;70.2301;9.86631;	159.852	-
7	16564928	16564930	5.31224;1.05231;	6.36454	-
7	16564506	16564563	3.88608;24.3248;12.1701;0.565563;3.67182;6.22506;1.74193;4.05342;3.25081;3.16626;	63.0559	-
7	16563034	16563061	3.81114;15.7587;11.3301;19.6043;9.12969;7.15437;10.5348;0.533989;0.393548;	78.2506	-
7	16562748	16562783	9.27038;3.02061;3.00261;0.821401;7.32799;8.35469;3.21707;1.07803;5.2937;10.7339;5.40244;3.18804;12.1886;6.38155;8.16352;13.7773;5.03773;0.84793;0.859382;	107.967	-
7	16548873	16548888	0.392315;2.01027;0.8492;0.733817;8.618;6.76529;4.46634;2.66409;	26.4993	-
7	16497745	16497797	4.27107;1.59219;3.15879;1.55663;3.52453;19.7465;10.0312;1.44894;3.50876;17.4599;13.9499;2.98388;3.05632;3.70306;1.52535;13.7911;6.39293;	111.701	-
7	16497540	16497542	3.41217;9.3246;	12.7368	-
7	16497476	16497478	3.04127;2.99786;	6.03912	-
7	16497363	16497372	0.807362;1.33964;	2.147	-
7	16497295	16497316	6.82928;8.65268;4.05368;0.211643;	19.7473	-
7	16497178	16497199	3.33683;11.2093;35.1172;9.99329;0.560377;31.8809;35.1784;23.3159;	150.592	-
7	16497101	16497112	17.5281;16.7302;0.36775;8.25935;24.2581;57.5887;7.67402;6.6715;	139.078	-
7	16496804	16496848	0.557265;6.3957;14.6473;4.50619;0.325603;4.35601;2.2479;12.6401;16.2012;3.81022;3.09432;0.959946;5.33808;	75.0799	-
7	16496757	16496762	4.33869;4.904;7.05778;9.92149;9.04561;	35.2676	-
7	16496585	16496587	8.90139;5.50129;	14.4027	-
7	16496532	16496533	0.292896;	0.292896	-
7	16496190	16496193	7.16344;10.7303;2.12959;	20.0233	-
7	16496161	16496162	0.69079;	0.69079	-
7	16496103	16496134	3.7101;9.2603;17.2745;25.5515;42.1255;8.99261;9.18076;13.0382;7.10021;25.628;3.68881;6.74624;4.42996;3.90686;10.5082;	191.142	-
7	16495912	16495913	0.0910683;	0.0910683	-
7	16495700	16495701	2.61426;	2.61426	-
7	16495575	16495576	8.5442;	8.5442	-
7	16495456	16495458	3.51162;1.02976;	4.54138	-
7	16495385	16495387	1.26126;3.68656;	4.94781	-
7	16495285	16495287	0.215943;0.94443;	1.16037	-
7	16495226	16495228	2.56288;2.11557;	4.67845	-
7	16495166	16495167	0.737608;	0.737608	-
7	16494814	16494816	1.61687;2.05519;	3.67206	-
7	16494732	16494734	1.71658;6.6234;	8.33999	-
7	16454685	16454687	9.55093;3.3736;	12.9245	-
7	16327782	16327785	0.663506;5.51664;2.63073;	8.81088	-
7	16327574	16327600	3.89392;9.74597;17.4266;29.9764;11.3106;11.3534;9.22716;13.4231;15.3179;13.4044;34.3086;32.0727;29.644;9.15733;9.50553;1.54908;13.4984;6.85323;3.45266;	275.121	-
7	16327399	16327404	2.84306;6.00528;2.63614;11.6456;9.19847;	32.3286	-
7	16327326	16327373	1.57416;27.5509;2.6806;26.9594;17.0358;3.46872;6.61959;13.7692;59.8299;32.6467;17.7852;16.779;5.17703;2.28057;0.706685;2.82933;7.65914;12.3012;5.55978;	263.213	-
7	16327181	16327194	5.08927;23.7943;3.09459;20.2789;	52.257	-
7	16327104	16327148	2.55077;2.81692;20.8028;24.9246;6.09781;3.70707;23.9832;13.4906;27.8374;33.2914;5.1825;31.6455;36.6746;17.8095;7.69517;3.40983;15.9776;37.0861;116.035;82.9654;47.4039;78.5273;18.6101;7.00079;9.31795;2.3546;	677.198	-
7	16282525	16282543	0.461822;11.8224;3.38545;17.7507;36.0175;36.0175;9.56305;	115.018	-
7	16282024	16282026	1.89479;1.77837;	3.67317	-
7	16281667	16281668	0.323768;	0.323768	-
7	16273881	16273882	1.04119;	1.04119	-
7	16273706	16273737	3.43872;1.44194;8.9374;2.58185;1.36988;7.09577;1.49413;9.35119;10.0748;3.37779;8.5496;10.5673;7.61983;5.13893;	81.0392	-
7	16273657	16273658	15.6278;	15.6278	-
7	16273570	16273572	5.25617;10.7667;	16.0228	-
7	16273508	16273512	29.4912;1.78016;6.00355;	37.2749	-
7	16273423	16273451	6.16283;59.2092;63.5499;69.6143;28.7621;1.90816;4.95023;5.67654;5.67653;25.0666;14.5542;	285.131	-
7	16273317	16273344	7.87181;8.85439;17.3629;2.12528;13.6316;17.4181;9.00562;	76.2697	-
7	16273112	16273127	6.32479;9.11676;7.52922;8.31914;0.900577;	32.1905	-
7	16273053	16273054	7.48562;	7.48562	-
7	16273008	16273016	3.56761;2.741;13.7134;12.9928;1.83052;14.9287;13.1749;	62.9489	-
7	16272840	16272865	11.3292;4.62952;12.5398;2.76939;1.61673;	32.8846	-
7	16272788	16272792	3.82715;5.32246;2.95058;6.08959;	18.1898	-
7	16272725	16272728	2.74756;4.03345;9.86815;	16.6492	-
7	16272298	16272301	1.17535;4.34773;6.81731;	12.3404	-
7	16272215	16272218	4.61469;10.6114;12.5847;	27.8108	-
7	15999133	15999156	5.20228;5.83031;16.2308;24.8826;40.1992;0.752295;4.75156;5.66734;1.45312;7.16378;13.4408;	125.574	-
7	15999081	15999102	7.03778;20.3166;35.8089;1.62191;6.02163;	70.8068	-
7	15999029	15999050	4.00799;16.0253;33.0122;2.57417;	55.6196	-
7	15998977	15998998	3.25141;16.7969;34.456;2.67203;	57.1763	-
7	15998925	15998946	4.53687;19.1223;35.7845;1.3035;5.61398;	66.3611	-
7	15998873	15998894	2.90552;22.346;38.2839;1.91744;8.72617;	74.1791	-
7	15998717	15998740	4.32357;4.84451;15.2117;24.4553;39.8597;0.125031;1.5788;8.30324;9.72363;0.505749;0.53202;7.68635;14.7737;	131.923	-
7	15998665	15998688	2.46531;3.48507;10.1889;26.6413;40.0325;0.0582138;5.54514;7.72465;0.874298;2.99758;8.05724;15.2603;	123.331	-
7	15998561	15998584	6.18225;9.00221;15.5827;28.0587;43.5054;4.67949;7.05404;14.013;15.4672;4.85895;0.875074;8.25917;14.5704;19.4915;	191.6	-
7	15938868	15938872	17.2166;37.4261;37.4261;37.4261;	129.495	-
7	15938787	15938848	9.95665;20.4928;2.17743;7.84538;18.2975;8.10176;45.0211;10.007;10.0363;7.42183;29.7884;0.364979;1.22105;1.20536;13.7307;22.1409;41.1718;60.6158;18.8727;2.28031;9.2095;13.4031;	353.362	-
7	15938174	15938187	8.12984;8.12988;2.3526;1.04173;2.06511;4.24133;2.93491;4.22299;	33.1184	-
7	15938116	15938118	4.65564;4.65564;	9.31129	-
7	15922300	15922325	2.10514;2.7851;2.12273;8.83664;15.9805;7.82078;8.49684;	48.1477	-
7	15920073	15920118	2.79562;5.56461;5.56462;0.992777;2.1633;0.654301;4.56005;3.22521;3.30951;	28.83	-
7	15919848	15919888	10.7461;16.0323;15.7586;6.53959;10.6451;18.0927;11.7774;13.8384;11.379;2.84937;23.8814;16.2691;34.5952;6.64559;8.74691;16.3176;43.2972;45.4242;39.0536;10.4979;3.91068;8.50245;22.6907;28.8637;31.7297;	458.085	-
7	15917524	15917540	26.5955;42.0453;23.1194;27.2863;33.5604;40.5415;2.02702;13.1783;18.4263;24.4428;16.3748;13.0225;0.808245;1.13621;	282.565	-
7	15917473	15917476	16.768;38.9648;10.4376;	66.1703	-
7	15917447	15917449	6.98226;64.7044;	71.6866	-
7	15917376	15917409	0.249323;7.26651;25.0134;23.228;18.4142;6.29318;0.617634;30.3174;6.70554;	118.105	-
7	15917321	15917323	10.9523;43.4021;	54.3544	-
7	15917293	15917297	10.2203;4.46692;6.28585;2.90112;	23.8742	-
7	15879639	15879652	0.866461;5.96567;6.18583;1.04919;7.12023;14.6663;12.5008;10.6556;16.7165;3.24675;	78.9733	-
7	15879487	15879488	1.9203;	1.9203	-
7	15879391	15879411	20.0765;34.4428;28.8962;18.5444;3.55768;1.35789;7.73431;1.47501;1.47687;	117.562	-
7	15879175	15879179	2.9353;9.02269;9.02271;8.14752;	29.1282	-
7	15879059	15879065	5.27221;6.72771;24.0309;27.6547;32.7173;12.1154;	108.518	-
7	15878893	15878895	2.35305;0.384134;	2.73719	-
7	15878803	15878814	2.49809;9.11079;15.4814;5.80369;17.7532;8.73896;4.52422;33.7459;30.6874;23.0858;	151.429	-
7	15878574	15878604	22.3519;16.1364;1.85824;6.26265;17.4383;3.69762;2.7837;3.10397;13.0353;15.9817;7.41007;5.88051;4.67506;6.79065;	127.406	-
7	15876744	15876747	0.711555;13.6254;4.93757;	19.2745	-
7	15876231	15876234	4.7354;7.09864;6.42025;	18.2543	-
7	15876061	15876064	3.15706;3.88089;1.79445;	8.8324	-
7	15876009	15876041	3.3137;5.00415;6.37125;13.5765;7.06702;7.47237;0.0406929;4.15347;14.2198;9.59748;12.7892;2.23477;0.877464;1.1289;0.933091;	88.7799	-
7	15869057	15869076	4.87679;0.00924239;10.9578;10.2687;4.82978;	30.9423	-
7	15869027	15869030	2.79187;1.55824;0.984386;	5.33449	-
7	15868791	15868792	0.622382;	0.622382	-
7	15868759	15868765	1.60515;0.55949;0.548849;	2.71349	-
7	15868710	15868712	13.0888;29.9417;	43.0305	-
7	15868623	15868626	1.22978;6.13739;5.08918;	12.4563	-
7	15868599	15868601	7.68457;1.25721;	8.94178	-
7	15868141	15868170	10.6093;82.5802;51.8351;69.2206;199.211;200.822;138.139;121.47;29.5656;38.222;	941.675	-
7	15868094	15868108	44.4331;15.3221;196.019;11.7527;	267.527	-
7	15868071	15868073	24.3758;17.5807;	41.9565	-
7	15867991	15868039	1.09863;22.1844;3.74871;10.4463;26.3236;4.71513;	68.5168	-
7	15867936	15867957	15.4045;114.381;50.7975;0.555146;	181.138	-
7	15867739	15867767	37.3635;148.447;178.116;179.026;159.409;18.0068;29.8894;16.2959;116.279;	882.833	-
7	15867718	15867719	29.0001;	29.0001	-
7	15867602	15867647	50.0457;77.7056;171.355;12.7512;24.0727;311.554;311.585;225.003;311.442;311.275;311.046;165.436;66.3581;47.5576;79.1262;45.7894;62.7896;86.4621;202.481;134.574;113.298;5.77971;	3127.49	-
7	15867569	15867570	5.72205;	5.72205	-
7	15867408	15867418	27.213;30.8178;68.0201;64.2763;97.3432;3.78144;52.9515;91.1883;	435.592	-
7	15867246	15867252	7.92342;49.7764;3.93892;8.72097;30.2795;	100.639	-
7	15867025	15867051	53.8908;121.372;187.501;96.6968;437.692;463.554;675.876;678.593;524.049;683.754;686.196;688.549;84.2784;681.568;702.527;704.181;705.753;686.722;	8862.75	-
7	15866863	15866913	160.528;624.481;708.396;178.084;286.295;67.1532;97.9644;249.176;12.9705;20.1416;21.6108;490.845;215.46;708.396;708.396;708.396;708.396;708.396;328.796;12.1661;314.342;492.592;708.396;708.396;708.396;378.49;708.396;487.445;56.6323;214.599;	11793.7	-
7	15866663	15866684	44.26;44.3336;5.79546;68.8603;	163.249	-
7	15866601	15866602	0.638421;	0.638421	-
7	15866512	15866527	47.7831;138.504;23.9029;11.3454;55.8427;28.5956;36.1156;28.2273;	370.317	-
7	15866384	15866449	116.648;125.58;85.9367;182.1;182.164;182.225;145.871;182.337;167.301;5.43183;93.737;40.9381;26.2249;55.912;73.929;95.7261;57.892;13.2583;8.28869;5.71296;41.0039;20.3573;12.3926;7.26385;12.6654;11.8093;	1952.71	-
7	15866193	15866194	0.43425;	0.43425	-
7	15866001	15866062	39.2292;58.7309;116.916;95.5478;285.989;232.688;106.508;44.0936;32.385;45.1605;59.3014;104.93;66.145;17.0933;94.9678;37.3123;60.4966;40.9144;60.4846;165.218;326.57;315.919;157.365;147.999;33.4076;199.933;535.142;708.396;446.848;589.915;497.544;280.863;328.582;235.876;315.769;35.2775;94.1909;61.6352;88.7526;155.77;41.5632;	7361.43	-
7	15865466	15865467	2.71964;	2.71964	-
7	15865352	15865417	0.485287;0.0224836;4.54412;1.52838;3.67013;9.13622;6.99665;10.878;20.3793;4.92396;9.06667;1.53042;24.151;23.2127;62.6084;60.7811;89.3179;25.2992;21.2129;13.2348;17.3201;13.8382;4.19534;21.825;4.96388;6.58005;3.77289;	465.475	-
7	15865177	15865178	0.422639;	0.422639	-
7	15865069	15865081	0.492226;14.7363;	15.2285	-
7	15865026	15865045	13.3781;16.5169;0.872815;8.31068;30.0953;17.8222;13.4972;18.119;1.64887;	120.261	-
7	15864967	15864985	0.235065;1.64008;8.67397;21.2069;1.43889;9.20331;22.589;10.7743;1.54551;2.60648;14.3535;	94.267	-
7	15864894	15864920	1.74833;3.09687;6.8088;34.6032;104.163;4.71396;	155.134	-
7	15864432	15864457	5.25655;8.29375;3.94553;4.06077;17.333;5.77355;2.19519;	46.8583	-
7	15864403	15864404	0.772987;	0.772987	-
7	15863848	15863854	4.89343;4.71278;5.02282;10.2311;16.3456;7.45883;	48.6645	-
7	15544134	15544148	7.91251;7.89793;7.9736;13.2575;15.4921;15.4925;19.7072;54.9527;46.9742;21.7502;40.394;13.3192;11.8509;4.01619;	280.991	-
7	15385825	15385839	7.99531;9.68626;8.05396;13.2818;15.5064;15.5068;19.7215;54.967;46.9885;23.8718;40.4083;13.3348;13.9838;4.03074;	287.337	-
7	14493642	14493645	1.23135;27.1592;5.38166;	33.7722	-
7	14379192	14379223	21.0929;59.5138;47.3849;30.7665;30.5088;22.337;16.0779;11.9167;9.78987;7.70298;14.9965;5.09308;5.07873;6.96306;15.824;15.1757;2.57776;2.86486;1.87931;2.2539;8.77003;9.66838;7.73753;13.7114;9.92207;18.1477;21.385;2.43943;	421.58	-
7	14294429	14294436	17.2705;16.6176;14.3815;37.2403;18.7895;20.5706;6.92695;	131.797	-
7	13812961	13812974	2.10587;0.0547492;	2.16062	-
7	13274604	13274606	5.06811;5.25009;	10.3182	-
7	13260983	13260984	0.0112549;	0.0112549	-
7	13035610	13035634	0.386292;17.8462;14.9249;4.90233;4.15531;4.25529;18.2007;8.37155;5.09107;14.4287;27.7626;24.2449;9.94123;10.3096;	164.821	-
7	13035527	13035558	1.09337;2.65584;1.07802;11.0356;11.0143;1.44032;0.0960321;0.0956145;	28.5092	-
7	13035443	13035466	0.46279;2.75311;12.8693;13.9075;22.2046;1.79924;2.15626;0.552151;0.959364;1.6155;3.40551;2.40148;3.36632;3.20833;	71.6614	-
7	13035389	13035392	1.56828;15.6541;24.8925;	42.1149	-
7	12809363	12809365	2.79098;2.72469;	5.51567	-
7	12809256	12809273	4.09293;4.77628;17.0106;50.0142;55.3045;28.4993;17.3578;5.97497;2.46578;10.3976;14.4512;	210.345	-
7	12809119	12809150	15.3191;6.97799;30.0899;20.2359;11.7653;22.2594;32.0581;7.49009;32.4486;43.1885;15.0063;1.20493;27.6676;16.2571;14.3002;51.44;30.7967;12.1247;10.0668;0.75357;1.51383;	402.965	-
7	12808986	12808990	8.72512;11.9692;12.1722;13.062;	45.9284	-
7	12808142	12808146	3.33836;5.03367;12.4073;0.939563;	21.7189	-
7	12808010	12808041	0.566469;6.45241;9.16341;3.29923;17.2137;5.63411;1.32213;11.9188;19.8528;7.61185;17.936;17.9948;13.2679;5.6042;15.4342;22.1149;11.8525;10.8899;4.35277;0.520865;	203.003	-
7	12805988	12805999	1.14107;0.951944;5.35264;5.76171;	13.2074	-
7	12805789	12805798	1.28161;8.0138;8.36354;11.4627;6.09397;7.87088;15.5439;5.18858;4.61626;	68.4353	-
7	12805683	12805705	2.50391;1.97118;1.72829;0.926703;9.16815;6.11015;1.01199;	23.4204	-
7	12805368	12805369	1.27002;	1.27002	-
7	12805223	12805231	7.90036;16.5802;16.5989;14.9507;9.92501;11.5169;7.84884;1.44601;	86.767	-
7	12803183	12803185	0.570554;0.291413;	0.861966	-
7	12802973	12802980	2.49035;2.40986;2.42138;6.86636;	14.1879	-
7	12801550	12801556	0.685031;1.20451;1.18614;1.55183;	4.62751	-
7	12801437	12801446	0.593702;6.52357;7.32889;7.53836;15.967;17.7317;24.834;4.34455;3.51869;	88.3804	-
7	12800762	12800763	11.881;	11.881	-
7	12800291	12800292	0.522842;	0.522842	-
7	12795307	12795309	0.292076;0.637898;	0.929974	-
7	12793736	12793738	0.688392;10.9506;	11.639	-
7	12793494	12793518	1.67428;20.291;38.417;128.814;75.8103;15.3192;48.5861;34.2211;32.1564;42.4355;44.4785;40.457;46.5858;35.2373;4.95343;12.1754;6.89077;14.8595;19.6551;10.0388;1.11046;2.32419;	676.491	-
7	12793462	12793463	3.99168;	3.99168	-
7	12793426	12793427	0.347285;	0.347285	-
7	12793170	12793173	1.58082;9.60011;5.12804;	16.309	-
7	12703023	12703035	1.0949;4.53035;7.16959;3.09975;9.87988;4.22229;	29.9968	-
```
