## Supplemental data set 1. Bed files (GRCm38) with MSI1 binding sites and regions identified by eCLIP for "The Musashi proteins are post-transcriptional activators of protein expression and alternative exon splicing in vertebrate photoreceptors": MSI1-with_input.regions.bed (part 10 of 11)

```
7	12568236	12568239	3.06186;8.25971;0.994137;	12.3157	-
7	12414810	12414831	2.88893;2.32363;1.13146;6.50398;3.14732;	15.9953	-
7	12085835	12085836	0.242443;	0.242443	-
7	12085768	12085793	2.63115;3.66362;8.12119;12.5261;9.83336;	36.7755	-
7	12085670	12085671	0.405617;	0.405617	-
7	12085605	12085611	8.34868;27.511;17.2037;10.757;2.35164;0.133055;	66.3051	-
7	12061422	12061425	0.0216359;64.576;63.7461;	128.344	-
7	12005764	12005769	2.04171;2.24611;3.77576;8.88048;3.36291;	20.307	-
7	11844827	11844828	0.952336;	0.952336	-
7	11844789	11844795	0.156426;11.5408;25.0633;7.43805;	44.1986	-
7	11844709	11844720	5.3102;11.9794;43.9406;47.9635;27.4052;26.1775;3.07738;4.53045;20.8277;	191.212	-
7	11645695	11645703	0.00988199;0.836616;	0.846498	-
7	11253551	11253556	7.22948;22.731;8.6101;10.0147;5.31064;	53.896	-
7	11112803	11112808	7.42815;22.9619;8.81122;10.3189;5.51018;	55.0304	-
7	11028925	11028926	4.78911;	4.78911	-
7	10850609	10850614	7.22948;22.731;8.6101;10.0147;5.31064;	53.896	-
7	10656424	10656464	6.90409;0.267365;1.48827;0.480609;2.75731;2.12065;10.0145;6.67983;31.1645;34.7935;1.31055;30.86;4.51945;30.9533;10.9457;2.99906;4.6767;5.68403;	188.619	-
7	10656347	10656379	16.8811;20.038;53.3918;42.9653;17.8926;32.6481;32.5417;28.6306;30.5895;26.614;59.8203;45.2435;128.23;178.209;83.3351;25.0413;20.3402;6.55637;9.07681;16.0333;40.372;12.7756;6.24644;11.8082;	945.281	-
7	10488049	10488051	3.91308;3.91308;	7.82615	-
7	10487428	10487455	4.5045;1.7255;5.52959;4.68806;6.82261;0.830185;1.59595;1.64154;	27.3379	-
7	10487402	10487403	0.918797;	0.918797	-
7	9870248	9870250	5.44229;6.70254;	12.1448	-
7	8856127	8856129	4.86947;4.70323;	9.5727	-
7	8351355	8351357	5.58226;6.85923;	12.4415	-
7	8313059	8313061	5.38605;15.0288;	20.4148	-
7	8086327	8086329	5.36654;6.61712;	11.9837	-
7	7367880	7367882	5.5014;6.76819;	12.2696	-
7	7283897	7283915	18.099;39.2449;26.9596;35.5335;16.919;6.76764;8.49692;19.1448;12.5854;6.69785;14.8853;23.2997;16.9776;21.106;7.21968;1.54166;1.92112;22.8205;	300.22	-
7	7283766	7283771	7.71596;13.181;13.5303;3.57796;1.6343;	39.6395	-
7	7283565	7283573	10.0477;6.85952;8.24464;4.8693;10.641;6.27837;5.34205;	52.2826	-
7	7283334	7283341	22.3266;22.2017;18.5025;27.1798;	90.2106	-
7	7283258	7283300	17.0572;14.8361;53.9603;82.2478;162.777;164.926;44.3491;15.6361;59.1593;65.4984;15.3081;50.6993;40.3527;11.1748;36.1151;25.8391;69.514;88.1582;46.5907;35.4982;25.3158;18.0908;29.3507;	1172.46	-
7	7283203	7283204	10.7816;	10.7816	-
7	7283085	7283096	10.309;5.09242;4.53902;3.64838;6.10385;	29.6927	-
7	7283055	7283057	11.7882;11.9629;	23.7511	-
7	7282858	7282914	1.34484;22.0251;41.6882;8.60773;10.7682;47.9627;78.0404;1.65512;10.4106;3.37875;15.4751;	241.357	-
7	7282772	7282773	3.72869;	3.72869	-
7	7282588	7282645	1.44217;13.3142;11.7107;0.979496;14.389;11.3941;20.7549;17.2771;0.0285787;5.00768;13.6062;6.52491;11.59;9.16721;2.43762;	139.624	-
7	7282459	7282467	2.93918;4.28016;11.4404;29.2158;16.9151;17.2562;31.2935;7.57669;	120.917	-
7	7203380	7203382	2.92892;4.66518;	7.5941	-
7	7096829	7096831	1.17946;0.295773;	1.47523	-
7	7096610	7096623	13.9766;22.0838;14.2246;10.8866;8.83393;23.1881;7.53885;	100.733	-
7	7096544	7096557	54.3772;35.2735;60.2398;48.4416;15.3036;33.1209;32.2342;5.04367;2.88247;5.79521;0.838233;	293.55	-
7	7096448	7096458	31.1747;10.7676;10.9843;12.1401;10.0448;14.2619;3.36709;2.27447;	95.015	-
7	7096286	7096287	0.214812;	0.214812	-
7	7095453	7095456	8.86777;18.6688;5.50354;	33.0401	-
7	7094976	7094977	0.373763;	0.373763	-
7	7094465	7094494	52.7643;33.1452;18.7149;12.4581;22.8008;39.5317;92.8415;36.0342;4.30275;4.27234;3.75091;14.8286;9.28736;	344.733	-
7	7060518	7060521	0.943372;5.23341;5.75013;	11.9269	-
7	6849411	6849432	0.424835;7.47692;18.2346;16.1814;27.5643;2.45763;6.94675;22.1797;12.1597;13.677;5.77221;11.704;3.63144;5.84206;0.419033;2.56732;2.28715;0.214499;	159.741	-
7	6724773	6724774	3.31089;	3.31089	-
7	6707056	6707092	5.12237;11.7803;23.4496;31.5153;64.6094;12.9742;11.1268;19.2524;23.2973;12.6826;7.6627;0.397891;	223.871	-
7	6706869	6706935	23.0323;55.0922;7.70045;9.22756;1.61358;4.92452;20.423;38.3701;32.4151;32.0503;50.911;44.6107;40.5697;33.0728;1.27738;2.05855;	397.349	-
7	6706597	6706622	5.68623;8.21557;12.1324;8.55769;3.14512;3.18141;	40.9185	-
7	6706311	6706353	3.99186;8.66546;1.9916;1.00336;14.8411;17.644;0.573466;38.8682;16.2985;3.65;2.95984;10.0989;18.7183;23.2624;	162.567	-
7	6706256	6706281	3.96922;0.711326;6.60087;1.0406;	12.322	-
7	6706226	6706227	8.04767;	8.04767	-
7	6706175	6706182	10.8377;2.94085;15.0887;3.95234;	32.8196	-
7	6706108	6706121	0.419213;6.40844;2.50719;	9.33484	-
7	6706079	6706084	5.59307;5.34247;2.94558;12.3366;6.16499;	32.3827	-
7	6705055	6705096	8.49264;6.89116;17.3593;4.18653;6.93196;34.4213;9.94811;6.28265;37.0787;37.5085;30.8422;47.8705;61.8029;33.1777;54.036;34.7147;2.64318;	434.188	-
7	6705008	6705023	20.8956;33.0061;6.81057;11.9403;18.5251;12.8047;8.89651;5.87272;	118.752	-
7	6704846	6704857	8.78799;16.2687;11.8562;6.74056;25.5606;24.5404;0.787578;	94.542	-
7	6704799	6704817	1.79367;0.958766;5.2259;9.56118;23.0012;27.2531;14.8644;11.4965;	94.1546	-
7	6704748	6704755	6.12237;6.13788;6.97192;19.5811;	38.8133	-
7	6704598	6704600	10.4508;9.97829;	20.4291	-
7	6704471	6704480	3.84753;14.664;43.4325;46.7501;41.7446;23.2388;14.8359;13.2099;26.754;	228.478	-
7	6704440	6704444	2.58473;9.5396;5.04404;2.40302;	19.5714	-
7	6704130	6704167	12.8068;16.4384;12.6853;4.42193;5.9369;4.51292;8.69766;1.29688;16.4965;11.4833;2.67241;2.32846;5.43407;4.22541;2.14788;	111.585	-
7	6703950	6704032	6.17478;0.353566;3.17998;4.44828;6.84978;2.63707;5.21882;5.7151;5.41982;1.02741;46.2562;21.3991;0.870049;0.671223;2.59677;12.3238;46.3272;32.0278;25.7493;23.6855;19.7721;19.3372;3.06463;15.1653;11.4458;7.51531;13.4469;24.6878;	367.367	-
7	6155703	6155706	0.354355;3.84324;3.54397;	7.74156	-
7	6155267	6155270	6.86439;5.75176;1.98646;	14.6026	-
7	6142817	6142819	0.134065;4.21426;	4.34833	-
7	6136277	6136305	1.64579;15.951;23.5204;16.0015;3.24451;13.4302;11.6466;3.21717;6.03104;29.512;69.4003;52.4769;25.6609;19.4033;21.4457;13.0811;17.3289;7.70529;1.88132;	352.584	-
7	6132363	6132365	13.9767;7.74623;	21.7229	-
7	6131911	6131912	1.59597;	1.59597	-
7	6131630	6131638	5.74872;20.9477;12.8711;37.0145;21.4903;14.4805;6.49207;3.40139;	122.446	-
7	6131600	6131604	3.13343;11.5574;17.4337;19.3447;	51.4693	-
7	5127472	5127473	12.3725;	12.3725	-
7	5127385	5127403	10.8993;4.19943;3.18749;1.47314;17.6722;29.5758;15.1255;11.0236;23.1937;23.1564;10.9028;23.3126;43.9198;16.9532;11.5173;	246.112	-
7	5127337	5127338	0.0346688;	0.0346688	-
7	5127214	5127217	8.30371;53.899;17.0414;	79.2441	-
7	5127146	5127151	215.335;177.613;80.327;84.4336;31.5619;	589.271	-
7	5127052	5127055	0.565465;14.2437;25.6387;	40.4479	-
7	5126968	5126981	8.66793;13.7225;8.40973;2.77746;3.13552;12.5665;12.7627;3.34889;	65.3912	-
7	5126877	5126920	18.9398;1.28844;3.66804;13.0009;2.71259;21.18;40.8032;73.45;107.039;212.154;149.835;51.1533;20.715;4.35099;21.9608;0.750307;4.07817;29.6679;0.924198;63.3179;70.842;47.9477;38.0602;75.1831;48.4366;50.5731;27.6772;13.4704;16.4513;	1229.63	-
7	5124093	5124123	62.4282;144.566;50.9577;12.3445;12.3055;24.1671;65.8645;42.7268;6.08999;8.3008;57.4623;71.2247;5.22355;8.67976;26.1008;32.6755;35.629;	666.747	-
7	5034989	5034994	2.48867;2.49385;6.15159;9.71718;	20.8513	-
7	5034866	5034886	0.0847178;7.49694;1.56722;	9.14887	-
7	5007679	5007688	1.56297;7.79438;1.39781;0.0173874;2.18381;	12.9563	-
7	5007513	5007533	6.97156;4.08662;1.16335;0.0147923;35.3513;48.3868;42.0606;13.4867;	151.522	-
7	5007437	5007465	0.00185513;5.59859;16.4923;71.8773;1.3287;5.05097;37.4489;65.7417;24.128;10.5986;	238.267	-
7	5007308	5007350	4.76299;9.40805;29.133;11.3816;5.2398;5.14155;0.527765;0.240465;12.1374;5.57984;12.9939;6.52675;4.38912;9.91957;11.933;	129.315	-
7	5007266	5007268	12.1074;4.826;	16.9334	-
7	4950876	4950889	0.0939181;5.80389;14.37;32.1036;20.0394;20.1037;14.589;2.08155;1.97408;1.80489;0.339441;	113.303	-
7	4950708	4950731	2.27231;9.61127;4.39173;24.4732;6.50311;3.08533;8.67962;18.0627;12.6889;	89.7682	-
7	4897034	4897042	0.516939;0.877228;0.768879;0.877228;	3.04027	-
7	4827673	4827675	0.810686;2.89441;	3.7051	-
7	4808157	4808161	0.0657946;1.56626;0.44137;0.342811;	2.41623	-
7	4808124	4808126	3.64004;3.64004;	7.28008	-
7	4808098	4808100	0.357506;2.38285;	2.74036	-
7	4672800	4672815	3.99268;0.894902;0.903904;	5.79149	-
7	4672755	4672757	0.592543;0.526937;	1.11948	-
7	4658126	4658145	0.39236;2.65466;9.51488;9.424;5.30943;4.94128;2.61784;	34.8545	-
7	4651134	4651152	4.67357;4.6653;2.10396;1.7072;	13.15	-
7	4651062	4651076	6.55613;0.101294;1.75015;6.73967;	15.1472	-
7	4651035	4651037	1.20347;1.20347;	2.40693	-
7	4650960	4650961	0.373485;	0.373485	-
7	4650904	4650922	3.385;3.385;6.05159;2.61833;	15.4399	-
7	4650865	4650867	3.46652;2.97669;	6.44321	-
7	4650711	4650729	8.05734;0.883912;6.60928;5.83722;0.462545;4.51727;5.90716;16.8065;6.90618;6.94412;1.00309;1.12641;	65.061	-
7	4650672	4650674	5.44551;3.31469;	8.7602	-
7	4650523	4650538	10.2865;0.952302;0.886379;2.69211;5.41925;11.645;0.901811;	32.7833	-
7	4650419	4650421	1.76943;1.7659;	3.53533	-
7	4650380	4650382	0.627168;0.624399;	1.25157	-
7	4650331	4650345	9.42146;1.10443;	10.5259	-
7	4650216	4650230	5.64955;2.52167;3.56804;5.60058;	17.3398	-
7	4650077	4650079	4.60313;5.87703;	10.4802	-
7	4649905	4649907	4.07031;8.90312;	12.9734	-
7	4649788	4649790	5.12359;2.08982;	7.21341	-
7	4649748	4649751	6.05519;11.8567;1.97029;	19.8822	-
7	4649710	4649712	4.65697;2.07369;	6.73067	-
7	4649636	4649652	8.34671;0.0826555;0.579917;2.24498;3.83256;10.7393;2.87858;2.64076;	31.3455	-
7	4649562	4649563	0.0331653;	0.0331653	-
7	4649455	4649456	0.366367;	0.366367	-
7	4649406	4649424	1.76813;2.82873;3.97688;0.869801;1.26271;0.41841;1.14428;	12.2689	-
7	4649328	4649330	4.44743;3.57984;	8.02727	-
7	4649256	4649270	1.80816;3.01114;4.79981;	9.61911	-
7	4649219	4649233	5.48302;1.63936;1.99982;	9.1222	-
7	4649195	4649196	3.31662;	3.31662	-
7	4649065	4649081	2.93201;0.585423;3.78324;1.06997;0.926706;	9.29735	-
7	4649004	4649005	0.888841;	0.888841	-
7	4648948	4648950	0.977795;2.03425;	3.01204	-
7	4634427	4634464	15.9828;14.9778;16.1279;0.168205;7.33521;6.34606;6.51586;9.40892;9.7168;8.87657;12.8803;12.8297;9.47782;2.50173;3.70412;3.09535;	139.945	-
7	4634401	4634403	12.7194;19.5179;	32.2373	-
7	4632352	4632357	7.03771;14.0457;15.5569;15.5569;1.71058;	53.9078	-
7	4631799	4631821	8.58879;13.9279;11.1913;5.47584;7.78052;6.33126;8.16302;	61.4587	-
7	4488850	4488853	1.75617;3.42764;3.95697;	9.14079	-
7	4488663	4488665	7.35951;11.3801;	18.7396	-
7	4444668	4444670	9.77704;11.4155;	21.1925	-
7	4427325	4427366	14.8202;21.9993;13.8563;9.54248;7.01851;5.53035;17.3737;9.42771;2.97892;3.6288;19.57;5.54117;3.37859;5.38378;5.88084;0.137157;2.65013;0.0777821;4.52433;12.8859;13.9878;9.90882;10.7914;4.67277;20.9404;5.85428;3.47509;0.599817;	236.436	-
7	4427068	4427087	4.38501;2.26857;1.35331;	8.00689	-
7	4426805	4426807	0.647794;2.02311;	2.6709	-
7	4426757	4426760	2.05866;12.3184;8.25101;	22.6281	-
7	4426227	4426230	11.4546;16.872;11.8252;	40.1518	-
7	4426186	4426205	5.51127;20.6255;12.8667;8.75002;12.9312;25.2784;10.1182;13.6273;5.96711;3.04789;8.64676;8.42044;	135.791	-
7	4426012	4426015	0.972255;0.992367;2.62756;	4.59218	-
7	4425904	4425923	3.56173;2.00009;5.03027;11.2503;15.5683;5.9281;10.5828;	53.9216	-
7	4425839	4425879	1.13839;2.59708;8.24905;4.72762;5.63276;4.99736;36.211;10.3551;23.8435;2.24688;2.15043;1.7958;2.85453;6.60332;	113.403	-
7	4416804	4416807	5.66356;10.436;10.1196;	26.2192	-
7	4375294	4375303	1.30064;1.29075;2.23529;	4.82668	-
7	4321904	4321913	3.43355;7.14986;6.11991;17.1114;6.10281;7.12271;6.02557;3.74896;0.819507;	57.6343	-
7	4220402	4220405	9.89758;23.3287;2.79786;	36.0242	-
7	4175497	4175500	8.85299;7.8085;0.518049;	17.1795	-
7	4175442	4175474	10.541;14.6034;8.38791;7.13528;2.87505;3.444;5.31672;5.74343;10.3987;10.509;4.16105;8.17533;32.514;19.2082;2.41639;1.58271;2.07013;3.96064;0.293689;8.26491;7.53378;10.3034;	179.439	-
7	4175374	4175384	2.62024;4.36104;1.53257;1.77194;17.343;0.775494;0.390828;1.79856;1.62234;	32.216	-
7	4118313	4118314	3.82757;	3.82757	-
7	4039218	4039231	0.122196;1.29307;3.65948;1.6721;	6.74685	-
7	4006898	4006899	4.65531;	4.65531	-
7	3935731	3935742	3.49092;22.1873;39.629;17.3614;23.1221;20.8618;12.216;19.0725;48.3338;20.77;11.8764;	238.921	-
7	3935596	3935628	0.183076;1.65524;12.4545;22.7419;31.0509;31.1049;39.157;6.76736;15.5762;1.64619;23.9548;13.8738;1.06395;	201.23	-
7	3935274	3935276	2.01477;2.42861;	4.44338	-
7	3685464	3685475	0.616621;0.597319;0.95245;2.55094;4.45096;	9.16829	-
7	3685323	3685357	4.6912;1.36506;0.887885;10.8533;4.16386;1.61095;1.40267;1.20323;	26.1781	-
7	3684902	3684905	5.07544;11.3852;6.80226;	23.2629	-
7	3684859	3684861	2.00168;0.102117;	2.1038	-
7	3684813	3684820	1.8742;2.76269;7.29332;11.9077;13.96;11.9782;10.5284;	60.3046	-
7	3684702	3684710	5.26322;6.68992;1.06174;1.89394;	14.9088	-
7	3684109	3684110	0.112489;	0.112489	-
7	3678363	3678365	4.64852;0.565538;	5.21405	-
7	3678094	3678096	0.488249;1.30436;	1.79261	-
7	3678058	3678060	0.0689244;0.877212;	0.946136	-
7	3660899	3660901	1.04944;0.82389;	1.87333	-
7	3660738	3660784	0.454936;4.39459;6.23838;5.59638;13.6984;25.5652;4.67251;4.6223;19.3062;12.4921;3.92956;7.14607;0.703438;1.31701;12.9154;14.9011;9.78604;	147.74	-
7	3575053	3575059	3.32793;35.5618;16.9112;14.6716;6.61486;9.20014;	86.2876	-
7	3342839	3342845	3.39229;10.9088;23.2937;12.9844;8.74583;3.3243;	62.6493	-
7	3190122	3190127	10.9613;28.6645;51.8428;51.8663;33.9623;	177.297	-
7	3119382	3119390	23.3631;24.6244;28.6458;36.9465;39.1767;8.02297;14.0951;7.03079;	181.905	-
7	3109227	3109261	21.7643;10.4007;8.3311;0.958222;3.15992;0.760605;6.36855;4.92107;7.34124;8.24466;18.6138;19.6217;4.32216;19.7505;41.8038;25.8697;	202.232	-
7	3108662	3108683	4.31941;2.5398;2.72267;11.6763;0.817039;0.683246;0.822011;0.130613;1.44724;3.34738;9.24811;3.67725;0.57469;	42.0057	-
8	3455692	3455694	15.6637;4.50904;	20.1728	+
8	3455974	3455984	3.47556;15.7463;5.33565;26.6683;7.85843;	59.0842	+
8	3456077	3456078	0.501786;	0.501786	+
8	3456387	3456388	0.139677;	0.139677	+
8	3626558	3626559	1.93283;	1.93283	+
8	3626599	3626600	1.93942;	1.93942	+
8	3628699	3628729	0.0241584;0.614439;1.33643;1.01162;0.20737;	3.19402	+
8	3629038	3629040	0.0482505;0.0444946;	0.0927451	+
8	3629064	3629066	2.90312;4.70903;	7.61215	+
8	3629649	3629655	2.99415;5.77242;5.77218;5.77017;5.77176;0.386897;	26.4676	+
8	3643047	3643079	1.03785;2.06502;3.62675;7.99145;0.767699;5.80817;12.527;9.8719;	43.6958	+
8	3643170	3643177	1.44807;5.25813;11.5237;2.30121;1.83346;0.44394;0.600307;	23.4088	+
8	3679632	3679651	3.96056;5.45016;0.267493;1.13862;5.31503;14.7453;15.7875;13.616;17.6814;13.4311;9.36385;19.4955;30.1602;23.6799;8.92073;2.99704;0.7772;6.59469;5.68595;	199.068	+
8	3679863	3679903	0.526577;0.415431;2.44667;0.585736;4.6036;7.08044;11.3675;5.50926;5.45591;7.19545;3.2864;2.33416;2.62842;13.4746;13.1373;	80.0475	+
8	3680020	3680045	3.626;8.18193;5.04356;3.45872;4.7426;3.75377;7.75159;3.88935;	40.4475	+
8	3680203	3680219	2.7103;2.78047;3.07432;0.0928848;2.0952;	10.7532	+
8	3680479	3680483	0.0620849;1.56667;1.56019;0.00921443;	3.19815	+
8	3680718	3680720	0.399959;4.41955;	4.81951	+
8	3680769	3680771	2.7023;1.56743;	4.26972	+
8	3680801	3680856	3.25275;8.5061;5.82123;17.2654;5.83885;10.6897;14.7682;11.2263;16.7971;2.50558;19.3388;8.63039;1.05464;	125.695	+
8	3683248	3683252	3.36585;5.13944;7.90777;3.5177;	19.9308	+
8	3935025	3935046	0.820823;6.89332;7.67398;21.2111;15.2534;1.27284;19.9457;13.1288;8.03391;7.91123;14.9248;9.30134;1.1677;7.56381;11.2353;	146.338	+
8	3935083	3935086	5.52088;30.7131;25.7438;	61.9778	+
8	3997992	3998029	3.31564;5.76488;7.26386;7.42797;0.639715;1.6587;1.25711;4.84644;9.351;5.66665;	47.192	+
8	3998289	3998291	2.05942;1.63646;	3.69588	+
8	3999152	3999155	10.0274;22.1483;13.8267;	46.0025	+
8	3999296	3999301	1.9455;2.28848;	4.23397	+
8	4087634	4087637	4.81442;8.69222;2.78222;	16.2889	+
8	4089173	4089187	0.680312;3.72156;3.32989;2.12081;12.4135;8.17095;1.95844;	32.3955	+
8	4089340	4089363	2.61599;3.7564;10.6735;15.299;1.63824;2.57442;2.02702;13.388;12.6068;18.4973;3.04518;0.491041;0.505366;	87.1182	+
8	4089398	4089414	3.81248;1.71537;	5.52785	+
8	4089527	4089544	4.40955;5.67823;4.39402;0.183397;2.57365;11.4311;23.1917;12.524;19.5192;10.3427;	94.2476	+
8	4089681	4089705	4.47026;2.00911;21.3817;67.9529;12.9313;3.52177;3.27574;	115.543	+
8	4089754	4089778	2.08244;19.3854;24.3316;16.0035;18.5127;17.1463;12.738;6.45577;3.81001;5.35877;2.54192;2.05621;11.1948;19.6407;	161.258	+
8	4201798	4201804	2.12554;7.41693;15.9524;11.6793;5.22822;8.15081;	50.5532	+
8	4206951	4206977	1.27084;6.97341;3.42068;7.4939;16.7758;8.7552;16.9399;7.39555;	69.0253	+
8	4207125	4207126	2.22039;	2.22039	+
8	4207344	4207345	3.19134;	3.19134	+
8	4207410	4207428	4.76945;19.6871;17.2911;3.39743;3.46091;2.05739;1.81874;7.71334;2.05983;1.65838;	63.9137	+
8	4207578	4207617	3.04937;1.17376;17.9204;23.1037;3.13911;11.769;17.0003;19.1187;8.80796;23.3334;14.8717;12.6869;3.18073;5.99931;8.08163;12.654;15.6516;	201.542	+
8	4207638	4207640	7.1789;7.21016;	14.3891	+
8	4207750	4207768	7.40124;5.8295;3.89938;12.4937;4.04708;	33.6709	+
8	4207794	4207818	13.0864;13.672;5.83111;15.842;12.1286;6.61947;1.60734;2.83773;7.62866;14.9982;4.09268;0.814394;18.2791;12.7725;11.535;	141.745	+
8	4209289	4209305	10.1977;8.14461;3.99092;8.28738;4.05478;6.11626;5.0503;9.38188;	55.2238	+
8	4217807	4217808	4.74748;	4.74748	+
8	4241410	4241426	2.71439;2.78551;10.3815;21.9639;9.56049;8.6039;2.33925;2.69959;	61.0486	+
8	4246197	4246201	1.93657;6.88068;0.62625;	9.4435	+
8	4246273	4246274	0.0667635;	0.0667635	+
8	4246294	4246321	2.76469;6.564;1.63246;2.00478;1.12958;	14.0955	+
8	4246501	4246534	4.1561;11.3779;9.25498;5.92885;6.53988;6.93968;2.52528;2.09977;	48.8225	+
8	4246576	4246592	8.64538;28.4481;95.4068;166.18;111.925;132.894;124.336;109.866;76.3015;49.5072;33.1235;25.4999;17.1406;29.6374;	1008.91	+
8	4246782	4246824	20.6876;3.66339;20.639;31.2009;4.85431;5.3367;1.13924;4.87654;3.89567;	96.2933	+
8	4246875	4246900	22.1019;45.8327;35.725;18.9399;3.30562;11.8826;20.8961;5.77401;9.94738;5.93118;4.04413;	184.38	+
8	4247249	4247272	1.25896;2.17314;0.647727;2.87567;4.95098;27.0915;10.1586;7.77358;23.5259;37.8936;11.7641;6.05764;8.45183;8.86145;10.7719;11.7715;	176.028	+
8	4247365	4247379	8.64079;5.84008;11.5823;18.4636;12.0369;14.0787;28.5313;18.3251;7.92974;29.4079;10.1016;2.53911;	167.477	+
8	4247474	4247518	11.0036;6.77454;3.85712;1.35607;2.01097;1.15384;3.64296;2.20209;	32.0012	+
8	4247589	4247609	9.55761;6.95986;0.849468;6.22044;16.0047;1.69892;	41.291	+
8	4247664	4247665	1.31599;	1.31599	+
8	4247689	4247691	5.76158;2.52689;	8.28848	+
8	4247837	4247860	13.8855;4.732;11.0377;16.2361;22.3685;26.4529;11.9171;6.63696;4.22621;3.42049;8.15322;14.2562;12.1439;11.014;	166.481	+
8	4247933	4247934	4.48084;	4.48084	+
8	4275054	4275064	51.4246;61.0109;68.3198;69.5976;46.4166;40.3496;11.3641;13.4048;36.0616;7.94973;	405.899	+
8	4331678	4331680	4.97954;8.24203;	13.2216	+
8	4514611	4514619	0.617998;7.72401;7.29857;5.46112;5.55092;8.92625;8.92625;0.444088;	44.9492	+
8	4521028	4521045	11.6751;8.15598;2.9488;2.5458;4.03228;0.874752;4.94589;	35.1786	+
8	4523824	4523828	0.00706863;1.96938;2.30155;2.74139;	7.01939	+
8	4523883	4523885	3.00239;4.90272;	7.90512	+
8	4523930	4523953	4.0732;9.38478;3.18114;0.106448;10.1481;2.21252;	29.1061	+
8	4523982	4523985	9.08168;5.08392;9.37298;	23.5386	+
8	4524168	4524189	13.1846;12.7596;34.332;6.35952;	66.6357	+
8	4524220	4524236	9.49471;6.27138;3.06122;9.21709;24.6367;16.3534;37.0344;37.8993;1.05257;	145.021	+
8	4524263	4524265	26.4657;34.2901;	60.7558	+
8	4524288	4524342	6.15191;22.4773;10.8526;8.90414;16.1591;53.6452;1.82207;	120.012	+
8	4525308	4525311	4.56772;4.90759;0.537131;	10.0124	+
8	4525429	4525431	12.1111;7.24034;	19.3515	+
8	4525472	4525497	19.3443;11.9372;5.96013;6.10058;16.3294;35.1846;18.5188;14.7502;1.1155;13.4832;10.6017;1.00045;1.67542;14.2442;4.01089;5.09815;22.3087;19.559;	221.222	+
8	4526877	4526878	2.67546;	2.67546	+
8	4527281	4527283	1.87653;4.959;	6.83552	+
8	4527462	4527536	12.713;15.3905;0.295618;0.814229;4.2457;9.88345;5.759;0.99618;12.7718;15.4471;0.301286;0.787929;0.333167;3.98201;3.52632;1.22738;2.32352;3.88134;	94.6796	+
8	4527865	4527891	3.24077;12.6231;9.77072;5.52699;3.68491;1.02765;0.468989;5.32771;7.91128;6.63028;12.822;33.544;8.94794;17.0644;9.01218;13.982;5.56931;9.40035;	166.555	+
8	4528061	4528062	0.0169518;	0.0169518	+
8	4528086	4528090	0.461964;4.64239;1.42677;0.0188919;	6.55001	+
8	4528242	4528244	0.588991;0.0455309;	0.634522	+
8	4528802	4528823	2.96852;4.22424;5.9474;1.13638;1.10676;2.99208;5.2574;	23.6328	+
8	4528986	4529001	0.375824;8.04183;3.96341;0.997039;	13.3781	+
8	4529103	4529105	5.98963;4.09305;	10.0827	+
8	4530575	4530596	1.69382;2.09203;1.68793;2.36285;3.52236;8.65402;0.190849;2.2533;	22.4572	+
8	4531561	4531562	1.94424;	1.94424	+
8	4533406	4533407	2.02482;	2.02482	+
8	4629815	4629824	2.16949;11.2928;12.1147;5.58357;0.024365;	31.1849	+
8	4630342	4630351	1.03368;1.36994;0.0446939;6.97633;14.3536;	23.7782	+
8	4630427	4630428	8.46012;	8.46012	+
8	4630450	4630478	4.30942;3.72799;2.03679;6.46675;4.00106;15.3547;6.57232;0.757685;0.856635;	44.0833	+
8	4630500	4630516	1.38427;2.08004;3.98435;0.204319;0.0401766;2.84565;8.76542;11.0588;	30.363	+
8	4630809	4630811	0.553413;1.00155;	1.55496	+
8	4630980	4631009	4.55039;7.21482;3.7895;10.4691;44.5585;5.53603;0.439791;2.55693;11.3248;12.111;8.03183;14.1016;7.9864;16.1498;24.4502;7.98319;11.0212;0.532959;4.35314;	197.161	+
8	4713841	4713853	0.638447;1.67707;9.44515;7.67062;	19.4313	+
8	4713948	4713969	5.34398;27.5723;38.5731;21.9698;11.6131;9.58332;17.8707;26.0577;53.2423;61.3952;14.6429;9.91012;5.04363;1.27923;5.00449;7.60152;6.10651;4.52322;3.56425;3.30052;	334.198	+
8	4714158	4714177	20.0611;23.7875;11.9892;8.43743;6.86494;8.1575;2.05612;3.4089;4.89028;12.3807;7.06882;	109.102	+
8	4714338	4714367	33.9942;19.8443;7.67529;4.6606;14.7565;4.57906;9.54491;23.2413;37.8155;45.9666;34.1484;3.95348;3.44673;10.7015;8.5253;3.24179;	266.095	+
8	4714406	4714419	7.99415;13.076;19.6393;48.4342;83.8488;19.7643;17.6097;11.1755;10.4776;5.21877;12.7134;8.17406;1.96522;	260.091	+
8	4714671	4714672	0.861168;	0.861168	+
8	4714709	4714714	6.0688;6.06667;10.7542;1.01442;0.503431;	24.4076	+
8	4714792	4714793	0.155969;	0.155969	+
8	4714843	4714845	3.88721;4.72755;	8.61476	+
8	4714898	4714903	0.0330451;1.47318;6.80862;5.91835;1.7843;	16.0175	+
8	4715078	4715086	2.43951;6.43002;13.1318;17.493;7.15983;7.08978;19.3836;8.16638;	81.2939	+
8	4715218	4715237	4.66683;24.8993;23.6718;5.64305;2.77766;0.200137;7.68555;3.7165;	73.2607	+
8	4778558	4778562	0.249979;0.463412;1.39234;	2.10573	+
8	4848045	4848046	0.361369;	0.361369	+
8	4870017	4870018	0.125311;	0.125311	+
8	5118860	5118865	6.43295;4.07118;8.78688;4.99239;0.474775;	24.7582	+
8	5118912	5118948	1.53558;1.47763;0.75299;3.70168;11.3379;28.9889;5.73475;6.05599;6.67279;19.1645;10.2269;4.92329;24.6953;7.78857;0.638617;0.237299;15.3827;8.72228;14.4067;4.53296;0.825853;	177.803	+
8	5641004	5641006	9.15005;27.6892;	36.8392	+
8	5641043	5641110	3.41071;1.02257;4.15232;2.83943;3.1018;20.7112;37.393;22.6414;35.4803;0.947195;15.9141;4.00571;6.7119;21.1141;4.25406;27.7827;45.4136;35.07;31.6255;4.10373;21.2175;33.0271;25.8102;1.01788;14.5425;11.1248;0.355019;	434.79	+
8	5641225	5641235	2.4786;8.54436;20.1589;38.5682;29.1664;17.6353;30.0408;4.8955;10.457;	161.945	+
8	5645016	5645034	3.47995;3.52226;4.76961;11.2347;18.4766;11.0927;4.19089;4.58806;0.528792;	61.8835	+
8	5838501	5838505	4.19451;3.7584;2.65196;1.11412;	11.719	+
8	6592252	6592269	0.633241;13.7761;10.721;5.81552;0.238641;1.08594;1.19808;0.339123;	33.8076	+
8	6632652	6632654	5.51236;11.1329;	16.6453	+
8	7365859	7365860	2.53604;	2.53604	+
8	7847384	7847388	3.61001;11.1809;21.4551;9.61044;	45.8565	+
8	8939939	8939943	9.49342;27.4578;9.96781;5.33805;	52.2571	+
8	9988945	9988947	8.9456;10.8537;	19.7993	+
8	9989067	9989096	2.25364;11.3323;12.7445;38.8209;13.7032;49.1202;25.1056;4.09451;18.1597;21.5457;2.04119;3.6884;	202.61	+
8	9989118	9989133	3.08656;8.80387;	11.8904	+
8	9989177	9989182	1.26372;4.64666;10.2864;3.09319;2.5775;	21.8675	+
8	9989216	9989218	19.8577;11.686;	31.5437	+
8	9989490	9989505	9.62602;8.44775;23.0172;14.6758;12.6059;10.3528;12.3699;37.1266;74.8464;26.9568;31.1286;22.7635;18.6347;29.2355;13.0742;	344.862	+
8	9989560	9989562	6.0739;1.08925;	7.16315	+
8	9989705	9989706	2.21979;	2.21979	+
8	9989763	9989800	11.6769;11.6062;17.9249;25.0777;20.9096;5.48562;1.43683;3.83079;2.62408;3.27496;5.01219;2.44754;7.86766;25.5154;25.6409;20.277;	190.608	+
8	9990058	9990060	2.07443;5.22612;	7.30055	+
8	9990083	9990095	1.9501;1.6521;1.24752;6.6017;6.68269;	18.1341	+
8	9990385	9990400	5.40494;12.7233;1.02852;12.5812;8.41761;13.367;9.37203;23.026;7.41506;6.21386;	99.5495	+
8	9990712	9990725	2.87624;2.38588;2.78332;3.26882;8.02335;7.09313;0.994039;8.37131;8.33866;0.94647;	45.0812	+
8	9991026	9991092	0.164737;13.4529;20.1088;10.7111;4.92989;0.0506625;6.00443;6.11922;4.84846;1.5545;0.594335;11.4835;55.307;13.6113;11.6988;33.6036;2.59566;3.22568;12.3304;1.85757;2.01371;1.27628;6.399;3.40737;8.5078;4.79404;4.60985;1.07662;3.84465;3.19597;	253.378	+
8	9991405	9991422	2.41651;4.7273;4.26987;6.34754;3.55145;8.19174;5.40765;1.79973;2.54685;3.97496;	43.2336	+
8	9991442	9991467	9.33308;22.8971;9.00583;10.8807;10.3596;23.8364;4.86709;0.867302;13.1458;6.63851;40.358;37.0448;1.65552;	190.89	+
8	9992089	9992091	2.30376;2.27971;	4.58347	+
8	10610916	10610924	0.496315;2.04462;9.3709;11.1801;8.38322;8.26529;8.14485;7.10636;	54.9917	+
8	10634206	10634209	4.78124;19.2521;10.213;	34.2464	+
8	11448784	11448797	3.74182;6.14697;1.76392;3.14311;6.84273;	21.6386	+
8	11559633	11559634	21.7109;	21.7109	+
8	11562212	11562229	0.126112;4.3772;21.4952;15.8997;12.454;10.717;10.9048;13.6661;16.0352;21.5107;12.8206;7.36094;1.79736;	149.165	+
8	11562713	11562716	1.73293;6.28268;5.00648;	13.0221	+
8	11562817	11562837	0.876375;3.66434;4.19254;4.36334;6.35639;6.29196;	25.7449	+
8	11562952	11562972	0.621906;5.61328;19.4214;28.0031;14.7524;18.3774;22.1101;7.55115;6.4766;13.2986;5.60661;11.2641;8.38739;	161.484	+
8	11563045	11563079	1.09856;0.792177;0.441502;26.2067;25.1101;1.49637;2.79054;4.5208;3.82872;14.0292;1.33342;0.503623;0.897532;2.66171;12.3279;15.1783;21.3931;29.6922;14.1176;0.9235;0.93355;	180.277	+
8	11825815	11825818	2.12012;2.41196;0.849679;	5.38176	+
8	11826570	11826584	2.86934;0.668293;0.342505;0.588031;	4.46816	+
8	11833530	11833531	1.2811;	1.2811	+
8	11833666	11833669	0.709176;4.00707;0.882801;	5.59905	+
8	11833768	11833787	3.70878;5.63075;10.4495;10.6141;4.86298;0.138742;12.4536;17.9135;9.58336;13.607;7.54044;19.937;10.3252;4.27118;	131.036	+
8	11834049	11834054	2.23886;2.50654;5.56068;2.92123;2.71553;	15.9428	+
8	11834088	11834091	3.36272;10.5229;3.23394;	17.1196	+
8	11834197	11834201	0.509188;1.08386;3.47253;3.19057;	8.25615	+
8	11834365	11834366	1.68906;	1.68906	+
8	11834393	11834396	2.12873;5.68698;0.177478;	7.99318	+
8	12673856	12673857	0.827169;	0.827169	+
8	12778099	12778101	5.00823;1.83104;	6.83926	+
8	12778140	12778154	6.50931;1.54187;3.38979;4.13878;	15.5798	+
8	12778275	12778277	2.97183;2.42807;	5.39991	+
8	12778316	12778318	2.41964;2.86456;	5.28419	+
8	12778398	12778400	1.72857;2.09317;	3.82173	+
8	12778427	12778428	0.336445;	0.336445	+
8	12778468	12778469	1.51882;	1.51882	+
8	12778550	12778551	1.88986;	1.88986	+
8	12778591	12778605	4.05647;3.13832;2.57039;	9.76517	+
8	12778632	12778646	2.96351;4.21488;3.38187;	10.5603	+
8	12856341	12856366	0.228205;6.07858;2.69815;2.8873;1.82103;1.42536;	15.1386	+
8	12864548	12864568	1.20535;7.91162;13.2453;19.7097;30.053;11.9228;1.77175;1.05942;0.876932;1.40946;2.59941;	91.7648	+
8	12865010	12865014	1.34962;1.48628;2.56803;2.09965;	7.50358	+
8	12865039	12865041	2.3347;1.8577;	4.1924	+
8	12865155	12865157	10.5118;8.33946;	18.8513	+
8	12865286	12865288	2.91298;2.89143;	5.80441	+
8	12865312	12865313	2.60895;	2.60895	+
8	12865418	12865419	8.78868;	8.78868	+
8	12865474	12865482	10.7451;3.35342;0.618517;7.97066;10.0698;8.25349;28.8084;19.1309;	88.9503	+
8	12865517	12865530	8.11656;11.5821;14.9519;3.16018;3.76272;1.57735;	43.1508	+
8	12865583	12865584	0.3479;	0.3479	+
8	12865685	12865686	2.20511;	2.20511	+
8	12865719	12865721	8.03814;4.95018;	12.9883	+
8	12865792	12865800	5.85596;7.48482;9.25486;4.76048;0.174868;	27.531	+
8	12865868	12865900	7.00279;16.9622;10.1657;7.73393;2.91499;2.95698;4.33298;23.8778;9.43802;2.24887;	87.6342	+
8	12865975	12865977	8.74746;5.23065;	13.9781	+
8	12866165	12866166	0.201292;	0.201292	+
8	12866213	12866240	1.45515;4.90836;8.53308;4.4337;13.6313;11.485;3.1715;10.3644;10.5551;13.4456;	81.9831	+
8	12866518	12866519	2.01712;	2.01712	+
8	12866568	12866570	6.4146;14.162;	20.5766	+
8	12866637	12866640	16.6467;2.29198;	18.9387	+
8	12866666	12866739	14.1612;6.99106;5.91617;3.73648;8.85774;5.2235;51.9031;59.3631;59.4148;14.0491;9.08199;1.28997;1.61685;47.3576;26.8059;21.7154;11.2547;	348.739	+
8	12867029	12867038	3.96015;24.5369;21.0983;31.4621;4.90007;0.685037;1.39225;	88.0348	+
8	12867117	12867143	4.55428;7.50383;16.8749;12.0868;10.1364;16.2802;15.5788;	83.0152	+
8	12867190	12867191	2.2842;	2.2842	+
8	12867509	12867537	15.8738;7.58636;14.3101;43.5938;41.6972;16.7501;35.8644;81.3655;20.9979;0.969727;1.50685;	280.516	+
8	12867617	12867642	5.33441;17.0223;12.5971;56.1097;56.0492;6.00533;0.772925;	153.891	+
8	12867746	12867765	10.595;3.40283;3.74567;0.749376;	18.4929	+
8	12867805	12867806	0.59443;	0.59443	+
8	12868149	12868184	6.38459;13.2329;18.3874;1.06945;5.64166;3.38009;7.45005;34.3652;9.47308;15.7138;28.0511;11.7737;17.3623;5.45164;17.1707;17.8821;34.4189;38.9128;20.0109;19.9465;30.3544;14.5891;11.1207;4.34494;2.03511;5.27779;4.11575;	397.917	+
8	12868430	12868433	4.21465;19.8887;10.9301;	35.0334	+
8	12868457	12868494	1.42963;3.03831;7.44308;1.37322;5.08664;6.91637;5.57557;14.527;23.716;31.9088;21.4364;21.2426;13.0922;17.199;46.606;3.95722;1.8699;4.79082;	231.209	+
8	12944069	12944092	2.68878;19.7998;10.0789;16.4561;16.3366;22.5298;24.7016;16.3959;8.03575;13.8247;5.92847;22.1948;24.5728;16.3313;8.03408;11.6114;5.99174;26.1053;8.03584;14.2232;12.3137;12.0284;6.79999;	325.019	+
8	13018985	13018986	3.75584;	3.75584	+
8	13019022	13019023	1.66354;	1.66354	+
8	13019115	13019140	6.03568;63.0899;39.9498;55.1902;145.9;145.937;135.865;139.188;52.0262;61.2485;41.4747;6.51591;7.05684;4.47402;13.7175;9.97044;5.22824;28.2324;45.1022;2.27533;3.62975;4.01403;3.30959;	1019.43	+
8	13019518	13019522	3.49331;16.9074;12.2436;15.259;	47.9034	+
8	13019693	13019696	3.24648;3.17065;5.34384;	11.761	+
8	13019743	13019756	4.24248;5.43823;0.352413;5.31273;11.0712;9.79648;8.54906;	44.7626	+
8	13019993	13019996	4.81603;21.6172;8.75103;	35.1843	+
8	13020017	13020050	2.56034;6.57943;2.49733;5.46202;0.243696;1.62593;7.29927;0.593454;9.26828;2.57144;	38.7012	+
8	13020224	13020225	3.29612;	3.29612	+
8	13020255	13020266	0.893957;2.07932;8.60826;0.530645;4.52113;6.84108;7.82147;12.8887;	44.1846	+
8	13020337	13020340	1.64068;3.7615;8.39914;	13.8013	+
8	13020402	13020403	1.8418;	1.8418	+
8	13108637	13108646	4.95082;7.6234;0.150555;14.0441;4.2364;	31.0053	+
8	13146935	13146941	11.1895;39.2769;33.0539;8.80774;1.80645;0.340166;	94.4746	+
8	13147018	13147027	0.139341;0.175154;	0.314495	+
8	13147727	13147729	2.22622;4.38014;	6.60636	+
8	13147853	13147855	2.83198;0.409079;	3.24106	+
8	13147892	13147893	3.13381;	3.13381	+
8	13174450	13174462	0.817618;1.46926;1.48956;4.51088;4.14167;3.06971;	15.4987	+
8	13174535	13174536	4.88521;	4.88521	+
8	13174587	13174616	6.17795;14.0682;8.64741;5.77853;3.96474;1.90511;4.13659;6.92183;23.6604;0.1098;20.3335;11.0984;	106.802	+
8	13174743	13174745	0.429487;0.260747;	0.690234	+
8	13174765	13174766	3.4821;	3.4821	+
8	13174786	13174789	5.55759;5.96211;5.39954;	16.9192	+
8	13174898	13174904	0.10533;12.5343;	12.6397	+
8	13174975	13174976	2.07345;	2.07345	+
8	13175167	13175184	5.45901;5.48927;21.2403;39.4824;1.35934;4.91149;8.60827;19.3401;5.93926;1.45681;2.14956;	115.436	+
8	13175207	13175253	3.7464;5.39883;22.14;6.63654;10.7947;5.83796;13.5114;4.33551;3.58847;2.73981;2.56911;1.67965;1.53778;28.3538;38.4846;54.9366;60.9162;42.6382;39.3423;2.0991;5.15695;	356.444	+
8	13201471	13201510	5.51989;5.56167;1.17707;2.02374;2.02374;1.93261;1.64502;3.72564;12.2928;2.51976;	38.4219	+
8	13321126	13321129	3.15667;8.0034;10.1418;	21.3019	+
8	13321212	13321214	0.593534;0.172356;	0.76589	+
8	13321235	13321237	10.9787;7.09924;	18.078	+
8	13321334	13321336	3.35296;1.88165;	5.23462	+
8	13352800	13352802	4.77697;4.77697;	9.55394	+
8	13361019	13361023	0.141054;3.1114;6.18259;4.21133;	13.6464	+
8	13374202	13374203	0.220195;	0.220195	+
8	13375092	13375094	3.36921;1.03296;	4.40218	+
8	13377529	13377530	1.22923;	1.22923	+
8	13377590	13377595	3.00647;2.54431;5.94121;11.8569;16.4005;	39.7494	+
8	13377886	13377888	0.871994;0.557956;	1.42995	+
8	13378230	13378233	12.7679;16.1163;22.9852;	51.8694	+
8	13378257	13378287	1.65186;12.2255;18.9702;22.8054;3.80874;12.7142;42.7694;24.1258;17.8814;0.369306;0.302715;17.7732;28.5284;17.5577;2.59924;21.3377;4.05091;0.465383;22.0072;12.8462;	284.79	+
8	13378391	13378393	1.73703;1.67825;	3.41528	+
8	13404905	13404919	15.842;12.605;16.4802;14.3171;7.10944;0.527051;6.49381;	73.3746	+
8	13405006	13405016	5.76834;19.7336;5.6535;9.42953;4.83411;3.28874;	48.7079	+
8	13405547	13405556	5.02341;0.346403;1.26696;	6.63677	+
8	13405585	13405589	0.672224;9.9194;15.9077;0.501648;	27.001	+
8	13408036	13408037	0.225684;	0.225684	+
8	13408060	13408080	3.74804;3.74761;2.07768;3.05746;7.66413;21.1395;20.5916;16.3573;18.4645;13.9944;0.564157;3.52403;3.56706;	118.497	+
8	13408167	13408171	5.22623;22.1757;27.0647;7.55531;	62.0219	+
8	13408690	13408716	9.46666;11.1215;45.5443;38.6716;19.1917;2.94123;10.0045;5.10953;24.8231;34.4237;25.8485;7.87399;3.91696;46.7252;23.7788;27.9291;15.3459;11.0803;3.25705;2.91861;3.37612;4.30218;	377.65	+
8	13410451	13410453	0.610635;0.87629;	1.48693	+
8	13410507	13410551	2.24809;3.30065;7.81146;7.90053;9.13336;4.80284;0.63585;18.0215;6.21722;3.5696;2.51604;0.716062;16.2176;21.8425;4.85341;6.53153;4.19008;	120.508	+
8	13410930	13410951	0.532364;12.6634;4.68245;0.483262;5.47288;6.17444;	30.0088	+
8	13411528	13411531	0.416711;7.29484;6.62768;	14.3392	+
8	13411554	13411588	4.33155;0.463082;4.69415;9.38517;1.52257;0.115275;2.71966;7.49282;10.93;1.70257;2.04292;2.12572;5.69674;8.94431;0.76609;	62.9326	+
8	13412922	13412944	4.07802;3.34891;1.8001;7.79865;15.2618;25.6281;21.6941;9.18249;13.2457;13.1665;18.2375;0.271558;6.42718;	140.141	+
8	13416235	13416237	8.39557;22.732;	31.1276	+
8	13416299	13416343	27.618;25.3858;37.0189;21.1311;5.72814;2.59309;5.59342;7.28045;5.55259;7.25834;	145.16	+
8	13416506	13416515	15.8561;60.2004;33.2436;28.8235;22.6182;34.7993;16.989;0.755121;	213.285	+
8	13416587	13416605	1.25771;27.4558;22.4028;0.318896;1.67085;38.9024;	92.0084	+
8	13416658	13416687	8.86839;29.1527;109.93;38.4255;71.6033;72.2368;2.35175;60.1415;11.2096;8.31781;0.0417442;41.0897;	453.369	+
8	13416716	13416724	12.2807;1.69724;18.8595;51.8576;	84.6951	+
8	13416747	13416748	10.1885;	10.1885	+
8	13416844	13416850	10.8134;10.9361;16.1019;0.358282;	38.2097	+
8	13416871	13416882	1.51325;31.9926;85.6372;105.137;31.964;6.42342;5.22794;12.7614;	280.657	+
8	13417238	13417292	26.3789;21.0893;13.1759;1.9346;45.339;75.3021;12.2222;2.3539;5.76724;1.05651;8.00683;4.58803;5.60353;28.7656;19.0974;29.3473;12.6314;21.5605;	334.22	+
8	13417338	13417339	0.686154;	0.686154	+
8	13417376	13417404	7.43797;8.67739;15.67;28.1062;46.6502;4.05702;0.134813;3.72558;14.0752;46.2048;89.5289;25.797;17.5152;11.6546;	319.235	+
8	13417426	13417427	2.81048;	2.81048	+
8	13417579	13417603	19.4319;70.0801;5.335;19.8483;48.8327;56.6585;70.7834;21.2882;	312.258	+
8	13417770	13417852	72.1248;149.77;201.085;299.426;342.216;11.1601;48.9723;110.458;1.85384;19.5318;122.765;217.999;234.023;37.1759;124.714;39.4828;148.96;125.275;144.081;69.8355;111.484;96.1183;5.89426;23.3746;6.75938;16.7569;144.65;315.884;102.598;73.4523;273.366;61.085;111.525;102.001;22.4222;76.146;121.397;	4185.82	+
8	13417967	13417968	11.997;	11.997	+
8	13418066	13418073	31.4689;65.0988;114.802;228.006;	439.375	+
8	13418117	13418154	22.4329;25.0341;14.0106;95.7102;31.4679;180.676;124.979;3.25875;103.715;109.627;12.6702;3.09616;	726.678	+
8	13418174	13418225	54.9226;29.9495;16.3212;50.6283;31.3767;27.845;39.2251;83.1997;151.435;20.2623;29.1723;25.5544;86.4663;115.407;39.5139;34.6422;18.0079;81.4362;32.5513;	967.916	+
8	13418652	13418656	25.774;79.6597;267.982;237.267;	610.683	+
8	13418696	13418759	13.7942;24.4105;67.0246;79.113;321.025;146.606;86.7499;54.5714;366.965;379.853;144.067;335.363;79.4133;198.691;62.6589;347.136;353.821;194.048;111.71;83.2069;343.636;197.403;61.6926;93.9025;359.392;357.456;316.582;350.994;351.192;256.954;309.114;33.6892;96.5896;107.284;	6686.11	+
8	13419210	13419216	3.57596;5.57624;4.30813;	13.4603	+
8	13419295	13419299	15.6295;45.884;54.1256;15.1286;	130.768	+
8	13419368	13419386	32.3305;7.38499;11.5158;25.9637;	77.1949	+
8	13419422	13419441	6.60231;11.4822;9.67643;30.3203;3.70803;96.3694;104.425;41.9571;31.4233;29.932;18.0642;53.5951;	437.555	+
8	13419512	13419563	7.09993;10.5795;38.8514;12.4846;88.269;88.5775;2.32225;36.2692;66.8006;6.95023;7.99868;31.1027;47.6539;10.9539;73.9891;42.3409;19.6445;49.0815;	640.969	+
8	13419851	13419870	17.4326;26.467;30.1475;9.30921;46.097;46.0222;51.9918;105.248;17.3401;4.68857;0.519109;29.1085;41.4002;2.62842;	428.401	+
8	13419899	13419912	0.203304;14.8121;2.09472;12.9956;0.413852;26.4621;24.5093;69.5583;59.6013;53.319;33.2203;	297.19	+
8	13420047	13420050	31.437;36.2441;19.691;	87.3721	+
8	13420195	13420224	23.2375;70.8127;28.0102;50.7826;9.97613;64.7059;98.8581;236.282;236.208;180.938;235.919;221.612;6.4259;108.424;100.142;209.981;233.964;233.483;232.96;232.394;118.203;166.326;230.448;89.5605;213.344;204.422;37.6155;10.467;41.7637;	3927.27	+
8	13420463	13420470	29.9256;33.8259;48.1916;27.8916;39.4323;5.39708;12.2358;	196.9	+
8	13421235	13421272	9.24616;50.4746;15.1171;5.49453;1.73181;0.738271;6.90001;8.7178;	98.4203	+
8	13421310	13421323	5.71277;48.2818;45.3028;17.1756;5.16916;	121.642	+
8	13421465	13421492	4.74694;21.934;17.0468;94.1744;11.4109;7.70965;	157.023	+
8	13421527	13421587	85.8627;34.3718;25.9144;41.2848;98.3633;62.2152;27.1155;56.0184;176.079;175.929;0.691819;44.5034;26.8756;3.0551;9.77728;43.0209;2.84879;49.2276;	963.154	+
8	13421624	13421626	2.14514;115.41;	117.555	+
8	13421681	13421703	23.5732;5.65305;49.7107;45.2967;	124.234	+
8	13421817	13421831	2.17331;14.1023;42.526;79.783;7.70049;9.11785;4.97004;8.09092;38.4424;52.1874;5.96052;	265.054	+
8	13421912	13421915	9.40365;18.4138;6.97597;	34.7934	+
8	13421983	13421985	33.6201;105.288;	138.908	+
8	13422007	13422038	1.82894;2.87996;2.78242;0.658692;9.8867;5.58046;30.4284;3.06455;10.9624;5.1522;0.981679;8.74256;9.685;1.47117;	94.1051	+
8	13422146	13422148	0.234768;4.12916;	4.36393	+
8	13422170	13422171	1.73919;	1.73919	+
8	13422349	13422370	9.03321;66.188;47.6861;78.1885;22.1804;33.7422;5.29569;33.2654;30.1318;25.1082;2.77459;58.2449;20.8376;41.705;60.6829;26.9103;60.1243;20.1357;61.7148;86.5637;18.9716;	809.485	+
8	13422457	13422477	3.6981;17.7267;107.583;114.426;114.159;113.886;85.1941;38.4041;38.4816;52.7058;11.5026;9.74112;40.8384;68.0425;23.7407;6.48467;	846.614	+
8	13422808	13422843	12.841;55.8573;47.4215;18.4286;36.8725;38.7814;22.0441;13.8029;54.8722;119.638;142.428;98.8347;44.7692;123.256;109.488;73.487;100.256;41.0529;26.6661;60.9541;56.5217;17.1678;31.4805;6.68425;8.70936;12.9762;19.0761;33.5705;41.9356;51.324;2.37102;3.72379;5.91245;	1533.2	+
8	13422890	13422891	1.1017;	1.1017	+
8	13423047	13423057	3.00038;11.9632;18.3806;10.197;14.5539;20.559;20.6504;15.3606;8.48396;29.5228;	152.672	+
8	13423088	13423090	5.26735;8.74356;	14.0109	+
8	13423543	13423547	4.98604;9.4428;10.4583;15.2336;	40.1207	+
8	13423600	13423632	2.06261;22.2448;15.5812;2.96554;14.4611;18.6443;13.4663;34.1194;35.7943;9.11243;	168.452	+
8	13423733	13423734	0.857067;	0.857067	+
8	13423814	13423840	0.367503;0.878344;8.20719;8.24977;12.6128;12.4911;7.75779;0.0567102;3.68922;8.65605;41.6347;19.0271;19.0682;16.9809;22.8924;12.8071;21.1481;22.9686;8.38136;6.62988;11.1941;	265.699	+
8	13510462	13510481	1.74897;5.83696;10.8302;11.7928;3.96301;3.22719;2.20434;1.87984;9.94464;9.0009;3.12733;0.906287;0.997202;0.459649;0.14045;	66.0598	+
8	13513506	13513508	4.23288;14.6421;	18.875	+
8	13514081	13514091	3.91354;5.19455;4.88466;8.61585;3.32002;8.8656;4.23461;9.47796;	48.5068	+
8	13514289	13514294	2.43713;4.62198;4.96817;7.28992;1.31859;	20.6358	+
8	13770185	13770186	1.57705;	1.57705	+
8	13770572	13770575	1.56252;3.36448;2.78943;	7.71642	+
8	13770654	13770656	3.31293;4.95275;	8.26568	+
8	13771175	13771178	1.63084;1.46604;1.15336;	4.25024	+
8	13781824	13781847	5.24651;13.2902;13.9402;7.20837;24.4733;17.9439;3.40206;12.142;2.59175;6.15798;10.4881;11.9028;4.74396;20.2503;3.42514;3.34819;4.68247;5.8751;8.33556;10.2312;5.50729;	195.186	+
8	13798562	13798591	13.0773;22.7377;51.7259;28.5447;14.2405;10.993;4.54163;3.62922;8.31803;34.8784;28.867;22.4793;12.1369;29.675;4.69426;1.81282;12.9958;8.91598;4.90779;12.1124;	331.283	+
8	13847909	13847940	0.612122;1.12358;10.9656;21.1736;11.4915;1.71081;1.3369;5.77335;1.25557;13.2829;21.4184;17.204;19.247;21.4188;29.655;45.9985;29.5261;21.3042;7.51325;3.32498;2.73629;	288.072	+
8	13849770	13849772	0.61501;0.971994;	1.587	+
8	13878397	13878401	0.570271;0.830308;0.836811;0.836872;	3.07426	+
8	13880279	13880297	14.2123;4.92382;8.96232;20.2908;16.035;38.6552;71.9193;42.7572;32.1964;9.35372;24.9836;20.9352;15.123;22.3112;	342.659	+
8	13880328	13880352	10.1164;3.92982;3.55671;8.58779;18.7297;8.49336;18.7923;58.643;87.9263;1.93196;19.8226;29.2244;21.6217;1.44445;	292.821	+
8	13880577	13880609	0.638322;13.6966;11.5337;4.28671;7.27254;4.19866;4.43886;2.59203;12.9708;8.17189;8.735;12.5607;0.0434735;	91.1392	+
8	13880668	13880670	6.22305;2.40918;	8.63223	+
8	13881158	13881160	6.54339;12.524;	19.0674	+
8	13881182	13881183	1.88899;	1.88899	+
8	13881566	13881570	4.91786;9.5671;3.60194;2.45817;	20.5451	+
8	13939686	13939704	0.115879;5.44066;32.844;22.5149;1.66385;18.9442;24.2542;25.2656;29.9038;1.50434;	162.451	+
8	13940112	13940113	0.5314;	0.5314	+
8	13940426	13940450	0.801225;2.39261;3.68296;4.78485;4.06945;2.05954;18.0794;9.72756;	45.5976	+
8	13940695	13940752	0.510242;8.41445;3.9503;5.57692;2.9421;2.36638;5.42368;2.21053;7.5866;5.85037;1.9341;2.35378;11.5537;5.28902;3.60466;0.379219;9.00774;3.92497;	82.8788	+
8	13940800	13940802	5.52373;3.20772;	8.73144	+
8	14136938	14136960	0.538823;4.93597;8.89682;2.5124;0.34802;6.11211;7.31973;	30.6639	+
8	14137027	14137040	2.0235;2.06456;7.04019;5.58456;14.376;0.347596;11.643;20.0705;0.231377;	63.3812	+
8	14137247	14137253	21.5716;23.5857;11.8647;13.5248;13.5748;17.0554;	101.177	+
8	14605516	14605517	1.47412;	1.47412	+
8	14896944	14896948	3.07296;6.9555;4.37288;1.00305;	15.4044	+
8	14897660	14897664	3.57916;3.32553;14.5785;15.5493;	37.0325	+
8	14898836	14898853	16.3652;7.66184;3.81067;1.74015;14.2609;18.5399;1.621;1.47531;5.62353;8.75307;8.44666;2.43383;1.86193;	92.594	+
8	14898887	14898888	2.61687;	2.61687	+
8	14899231	14899244	1.84178;5.92767;24.3018;0.330517;0.013415;	32.4152	+
8	14901420	14901427	3.45204;6.81286;8.47706;6.90704;6.02213;11.1854;5.18207;	48.0386	+
8	15000165	15000167	0.442037;0.46424;	0.906277	+
8	15000371	15000372	0.405938;	0.405938	+
8	15000442	15000443	0.347752;	0.347752	+
8	15029526	15029528	2.95501;3.53374;	6.48875	+
8	15029550	15029591	23.7369;18.6554;20.9943;4.01434;21.1019;12.9568;6.73389;24.289;28.7178;16.2667;13.9249;7.80071;0.530444;3.85467;3.71654;	207.294	+
8	15029612	15029614	3.91245;2.28539;	6.19785	+
8	15029735	15029752	7.62994;1.96256;4.06901;4.1014;	17.7629	+
8	15030057	15030080	1.99412;0.981628;2.39731;0.0758762;	5.44893	+
8	15030280	15030281	0.00331696;	0.00331696	+
8	15030345	15030347	1.93912;1.487;	3.42611	+
8	15030468	15030489	11.4565;1.80335;5.33592;5.37485;	23.9706	+
8	15030569	15030628	4.48427;21.7954;0.256421;5.02118;0.586515;0.504106;20.0521;34.839;49.5261;43.0345;8.58745;5.8559;5.05884;0.355911;0.380477;4.94631;23.5585;7.0908;	235.934	+
8	15031611	15031621	4.09991;18.1949;7.40589;7.2917;19.1155;2.8386;	58.9465	+
8	15031643	15031644	4.92943;	4.92943	+
8	15031975	15032009	0.21549;7.29776;8.77497;6.90742;14.9693;12.0841;4.88896;10.2322;11.0132;14.1497;4.8276;12.3195;30.9697;4.83977;9.96393;15.2382;11.2475;15.4479;3.5353;	198.922	+
8	15032594	15032601	1.68136;2.98339;0.778673;	5.44342	+
8	15032738	15032763	1.32821;10.2663;11.5686;9.41781;11.383;18.5021;0.377749;0.439383;11.1528;13.6533;23.9342;12.2057;4.12337;3.79115;4.04134;12.0582;9.31156;15.2484;6.95266;5.97679;	185.733	+
8	15032916	15032918	0.978821;1.31485;	2.29367	+
8	15094760	15094761	18.6537;	18.6537	+
8	15298826	15298828	17.9702;65.7508;	83.7211	+
8	15519781	15519835	134.528;169.057;166.152;169.042;175.827;195.512;195.959;196.389;176.283;178.733;198.308;198.645;188.152;178.752;160.833;182.132;201.513;201.657;181.267;162.547;162.625;	3773.91	+
8	15519865	15519869	178.729;197.693;197.429;176.639;	750.492	+
8	15519930	15519935	160.393;179.442;179.277;179.119;158.447;	856.677	+
8	15519980	15519982	162.034;160.96;	322.995	+
8	15520020	15520061	149.698;91.7423;189.653;189.63;189.592;169.018;121.16;188.376;188.167;187.942;187.699;187.44;187.164;186.871;186.561;186.235;165.369;162.296;180.99;159.923;	3455.53	+
8	15878597	15878602	5.2452;3.85451;	9.09971	+
8	15878652	15878655	25.6327;48.7818;5.00996;	79.4244	+
8	15879511	15879530	4.81993;5.61083;3.62806;2.69138;12.4317;6.36756;6.3682;23.9532;13.6729;16.8758;3.96026;12.7893;12.3248;16.0242;5.96805;15.7655;8.85706;5.58103;	177.69	+
8	15879654	15879656	4.05692;4.13552;	8.19244	+
8	15879704	15879716	14.2345;28.1071;17.6318;11.2162;0.145398;2.28661;5.28626;	78.9079	+
8	15971348	15971351	5.41067;5.41058;1.18635;	12.0076	+
8	15979420	15979427	23.8707;8.63406;27.7633;5.20089;14.2017;1.17949;	80.8501	+
8	18138277	18138315	60.9738;55.6241;80.2656;80.2929;80.3152;80.3327;80.3453;80.353;80.3558;80.3538;80.3468;80.335;80.3182;80.2967;80.2702;80.2388;74.2892;59.6407;58.2975;47.4519;21.3732;60.2739;74.1226;79.3096;79.2083;72.0293;58.4761;59.5458;72.6349;70.8455;41.2008;	2169.72	+
8	18278433	18278441	23.2373;19.6754;5.72554;21.976;57.9588;24.4342;51.5078;31.4735;	235.988	+
8	18801955	18801956	0.144703;	0.144703	+
8	18850661	18850711	0.305148;1.7363;0.345007;19.5183;20.7152;22.8226;28.9162;10.2418;12.2679;7.96699;7.04428;0.772292;6.78789;0.220165;1.63965;3.70074;	145	+
8	18852002	18852007	0.0141679;0.580783;4.25968;9.15414;7.48181;	21.4906	+
8	18852224	18852228	1.18767;1.18842;1.18842;0.646794;	4.2113	+
8	18857789	18857791	3.07344;19.7337;	22.8072	+
8	18862204	18862205	0.334042;	0.334042	+
8	18862659	18862664	2.33194;6.96533;11.8043;7.62894;6.57152;	35.302	+
8	18868101	18868105	3.90935;2.08125;0.658695;0.4153;	7.0646	+
8	18868588	18868589	0.741584;	0.741584	+
8	18882285	18882351	11.7466;28.3597;43.0088;48.3955;46.6158;16.4469;2.90819;0.574954;3.52735;4.4739;21.2814;11.7073;2.7832;13.5265;3.84378;7.28765;4.52141;2.14547;0.179434;17.9999;23.7107;2.1084;	317.153	+
8	18882522	18882549	5.11178;9.38876;6.93293;1.72593;13.7576;19.4089;17.3748;9.92282;4.77335;11.8275;11.5296;	111.754	+
8	18882618	18882653	11.7763;8.27487;8.20738;28.4782;4.95984;25.6961;19.1121;6.71882;4.26651;3.96808;19.415;19.0489;24.1415;	184.063	+
8	18882699	18882741	14.2923;21.4829;11.1566;32.1447;20.5263;1.80434;2.79141;20.1513;12.379;21.1112;15.7043;4.55906;10.6019;2.65821;15.7486;22.037;16.2425;2.99788;14.419;	262.809	+
8	18882890	18882912	2.82694;2.74158;2.31632;4.53989;29.3669;42.8323;14.8612;15.4043;1.46261;3.35982;16.1825;6.24713;8.86831;	151.01	+
8	18883016	18883018	2.46388;1.92343;	4.38731	+
8	18883494	18883505	1.87396;9.0586;15.922;10.7532;12.9023;4.3947;3.99498;8.00699;4.60678;20.5887;1.78242;	93.8846	+
8	18883683	18883701	7.01012;11.9473;7.21504;4.50307;8.2617;6.36909;	45.3063	+
8	18883747	18883767	7.84769;13.1887;9.68249;11.7139;22.005;59.184;12.6291;2.1341;2.29777;0.128293;2.7083;0.12577;	143.645	+
8	18884755	18884767	6.37471;5.77297;2.47592;0.0852015;3.0623;3.8425;4.76775;3.30613;2.3325;	32.02	+
8	18885241	18885242	1.57935;	1.57935	+
8	18885481	18885482	0.673718;	0.673718	+
8	18885516	18885534	16.8213;16.954;19.796;1.57889;15.855;13.97;8.68521;17.3247;15.1255;17.2312;11.8486;	155.19	+
8	18885742	18885744	8.97706;2.30312;	11.2802	+
8	18885958	18885960	3.78735;3.76332;	7.55067	+
8	18887575	18887577	13.0722;13.3133;	26.3855	+
8	18890530	18890532	2.86894;10.5858;	13.4547	+
8	19538586	19538587	0.131918;	0.131918	+
8	19541065	19541067	6.20567;4.91411;	11.1198	+
8	19580186	19580195	4.88479;4.91972;2.1191;	11.9236	+
8	19580251	19580252	1.4533;	1.4533	+
8	19580651	19580670	10.3105;2.92618;10.0404;13.4193;15.3008;32.0582;	84.0554	+
8	19580709	19580721	11.5766;3.94453;9.32676;0.078939;	24.9268	+
8	19580799	19580804	17.9507;10.6648;8.59275;16.8561;11.7311;	65.7955	+
8	19580849	19580865	3.91103;23.7188;30.587;37.4694;37.5036;27.1834;39.1378;7.47858;6.5609;	213.551	+
8	19580924	19580925	1.45444;	1.45444	+
8	19652743	19652752	1.17046;13.9147;11.5775;5.73107;	32.3937	+
8	19682031	19682032	2.0915;	2.0915	+
8	19683148	19683151	3.16141;9.29976;4.98396;	17.4451	+
8	19683181	19683183	2.36178;2.9131;	5.27488	+
8	19683295	19683316	0.554347;8.85753;7.96578;7.27467;5.28126;2.63623;2.96225;17.7014;6.57371;10.566;4.73066;	75.1038	+
8	19684163	19684179	6.1099;28.9804;26.0154;17.5696;9.51131;3.58596;3.21229;1.81517;13.7528;5.17359;9.18002;1.79686;	126.703	+
8	19684688	19684727	0.531949;1.16045;9.18026;17.3653;17.3221;11.9718;7.85743;5.38776;9.74011;15.9289;3.41837;5.73086;11.4058;5.77361;3.67523;13.3223;7.70751;2.71058;2.23156;	152.422	+
8	19684944	19684946	0.0831649;0.394313;	0.477478	+
8	19685033	19685037	4.25367;8.3133;1.78577;0.297558;	14.6503	+
8	19689088	19689092	2.29152;7.53529;6.72733;5.33775;	21.8919	+
8	19691556	19691592	27.7691;43.1681;43.1687;43.1687;38.9714;25.4761;2.42056;23.5213;45.4427;18.5623;56.4163;49.3997;20.4764;18.3596;3.61458;6.2033;3.61458;37.2615;38.4291;5.1601;2.54408;8.95787;39.1194;29.0849;17.6506;4.88413;	652.845	+
8	19692491	19692496	1.15906;10.5792;10.6953;10.6953;6.48449;	39.6133	+
8	19693937	19694007	21.7982;1.17764;9.2427;12.4841;28.7624;32.9347;12.4;8.1244;0.601016;16.767;7.72366;9.58056;55.1182;28.9939;4.44978;13.7314;9.81553;13.251;12.1579;7.9278;7.86739;0.976225;2.23216;1.1142;	319.232	+
8	19694162	19694198	2.93393;4.99326;7.57849;26.9137;13.3704;2.06371;	57.8534	+
8	19694253	19694284	5.99524;37.3238;10.9052;40.3845;33.1418;44.6129;57.2929;21.9619;9.49858;13.5635;24.0236;27.845;6.93825;22.1661;1.45358;15.3616;16.8117;0.580184;29.6886;	419.549	+
8	19694376	19694379	47.548;33.5586;20.6409;	101.747	+
8	19694461	19694544	14.8874;1.48729;1.82014;3.71701;19.679;9.08013;79.1228;105.798;24.9749;34.9844;16.8924;4.85101;16.9181;36.7701;63.7903;68.4526;34.0651;9.40833;4.49701;48.1995;111.201;7.10515;	717.702	+
8	19694664	19694710	10.971;45.2638;58.1111;16.3979;41.2185;44.2423;18.5431;78.3242;23.8536;59.5208;86.3004;145.676;47.255;29.5011;47.4167;18.9728;11.4803;39.4986;36.0235;21.8409;36.3239;91.9235;146.765;39.5668;	1194.99	+
8	19694807	19694810	59.598;21.2166;	80.8146	+
8	19694853	19694871	2.13506;61.6539;	63.7889	+
8	19694920	19694936	1.94634;37.186;54.7258;45.3785;32.7868;53.3105;31.0193;13.835;19.6596;28.8607;51.5561;81.1518;66.6233;36.1244;1.27554;	555.44	+
8	19695171	19695206	13.5874;27.5331;29.2919;3.39133;15.0809;11.5538;7.95655;4.56351;11.0857;6.26015;41.0896;18.9712;20.8853;22.7283;10.4129;45.7805;23.4282;	313.6	+
8	19695254	19695257	19.1039;19.3963;19.1439;	57.644	+
8	19695369	19695426	10.4889;10.4889;10.4889;10.4889;10.1213;7.32381;9.32133;22.0127;22.0127;22.0127;15.8055;22.0127;22.0127;19.8091;22.0127;6.70939;15.0843;8.95;4.32181;4.3211;4.32108;4.3211;4.3211;4.3211;4.31954;4.31974;4.32107;	306.044	+
8	19695540	19695542	4.87943;0.824786;	5.70422	+
8	19695607	19695624	11.4718;17.6184;3.86749;3.19169;11.1249;	47.2742	+
8	19695770	19695771	2.4699;	2.4699	+
8	19695812	19695838	1.24574;59.4334;6.63094;10.8144;29.315;23.0042;42.0951;72.3568;86.6783;56.165;19.7404;	407.479	+
8	19695868	19695877	12.3597;14.3149;2.78619;	29.4608	+
8	19695972	19695980	11.8443;15.3308;12.0266;27.1194;	66.3211	+
8	19696064	19696067	42.9332;30.0394;28.1848;	101.157	+
8	19696131	19696162	7.92039;27.8661;19.4746;59.0636;53.2797;63.2367;67.5634;42.942;117.374;100.039;2.99699;30.2419;90.9182;15.2024;15.0959;9.57548;	722.79	+
8	19696282	19696311	1.67605;29.1317;32.787;11.2857;17.1888;40.9374;73.6167;4.812;1.02593;16.9728;15.939;6.75973;	252.133	+
8	19696389	19696436	3.05251;8.77388;2.09555;0.648341;59.373;37.0091;53.9939;2.1658;20.8856;92.3043;69.0947;21.3985;7.29934;8.98757;3.06387;	390.146	+
8	19696507	19696546	13.9895;19.3;32.2216;0.744313;9.2862;18.1168;44.5301;75.9981;50.2696;15.601;50.7318;80.9368;11.7194;23.2185;3.46009;49.7708;30.1366;16.2989;0.0207854;	546.351	+
8	19696676	19696685	15.5752;74.6092;4.05406;8.59639;25.1929;43.8597;78.4842;43.4068;	293.778	+
8	19696711	19696759	33.394;84.1431;91.004;13.7513;54.2438;31.2208;15.904;4.73984;31.7877;116.44;8.15457;108.485;121.444;60.1973;43.9135;39.077;11.0547;21.2529;80.9836;25.7467;25.2282;14.6928;25.3566;44.7008;51.0719;	1157.99	+
8	19697112	19697114	7.09544;7.15137;	14.2468	+
8	19697162	19697163	6.11316;	6.11316	+
8	19697699	19697746	2.67191;4.42791;12.214;26.551;26.551;1.83309;0.118128;0.484536;1.08312;1.03243;0.15099;17.1384;14.8742;5.48212;3.61242;3.44685;10.0913;7.97251;	139.736	+
8	19698657	19698665	0.379672;1.49855;0.434346;1.12638;1.24862;	4.68757	+
8	19698804	19698807	4.09401;4.54158;5.99441;	14.63	+
8	19698827	19698831	5.02981;7.26705;7.763;0.654894;	20.7148	+
8	19699307	19699312	4.83625;6.00534;22.4392;14.8873;5.0528;	53.2209	+
8	19699603	19699622	0.284839;12.5467;	12.8316	+
8	19699661	19699689	5.19496;7.69793;18.7153;10.5169;14.654;6.59575;1.07868;11.2781;9.27319;6.50543;4.75054;1.39837;6.37858;7.14916;0.904271;3.92196;	116.013	+
8	19699820	19699825	6.3727;3.947;1.3727;	11.6924	+
8	19702904	19702908	1.98664;2.87308;6.25808;4.5293;	15.6471	+
8	19703034	19703081	0.0124897;1.9576;6.66073;18.6033;1.32202;1.69017;2.36877;4.04135;3.80457;8.8176;15.1282;0.557233;2.8532;0.817954;8.15413;16.2362;0.726842;	93.7523	+
8	19705171	19705182	2.28614;9.49488;19.017;31.9957;17.2935;2.36758;	82.4548	+
8	19705813	19705816	0.309177;4.52798;3.4861;	8.32326	+
8	19706868	19706869	0.92179;	0.92179	+
8	19709283	19709295	3.10769;4.47914;3.06523;8.30247;8.3023;8.30245;8.30246;	43.8617	+
8	19710280	19710315	0.478716;1.18231;4.25356;5.2029;5.61809;4.87843;5.91123;11.3955;20.8712;11.9032;2.9171;	74.6122	+
8	19714762	19714764	2.03156;4.1549;	6.18646	+
8	19715508	19715509	0.242113;	0.242113	+
8	19715545	19715549	3.40543;2.87558;1.83057;0.195712;	8.3073	+
8	19715655	19715665	5.8617;6.11352;19.563;11.9661;8.7691;15.2339;23.7372;10.4694;5.30705;3.6524;	110.673	+
8	19715719	19715732	0.159814;3.86617;10.0199;7.03478;1.08097;10.451;6.50697;12.5166;	51.6362	+
8	19715856	19715864	0.196242;0.608582;1.27058;0.594673;0.152158;0.444998;1.39657;	4.66381	+
8	19716027	19716033	9.72424;19.3241;4.8251;0.420898;	34.2943	+
8	19716082	19716084	0.102704;0.408679;	0.511383	+
8	19716119	19716132	0.395526;0.566288;8.08129;6.35655;26.0645;13.8755;15.9995;11.9665;9.73084;7.2893;3.06714;0.102364;	103.495	+
8	19716408	19716422	1.70631;2.38227;9.65944;20.6711;5.43587;8.34565;6.70952;	54.9102	+
8	19716523	19716525	1.26209;3.58317;	4.84525	+
8	19718396	19718402	2.96704;26.5708;15.2718;10.9258;5.00593;8.40225;	69.1436	+
8	19718426	19718428	8.52267;10.2201;	18.7428	+
8	19743178	19743193	4.35689;3.12605;3.09144;	10.5744	+
8	19753869	19753881	0.0535422;0.359231;1.80678;5.68933;7.49317;	15.4021	+
8	19785349	19785367	1.09161;0.92976;0.0236194;	2.04499	+
8	19785391	19785398	0.36209;4.68332;37.5032;23.1472;1.99448;10.6179;2.78215;	81.0904	+
8	19785496	19785509	3.40427;8.83025;17.1516;12.0277;10.2792;	51.693	+
8	19785566	19785578	0.318295;23.3233;11.7124;0.588627;8.63674;21.1787;4.50373;	70.2618	+
8	19785617	19785618	5.04175;	5.04175	+
8	19786736	19786759	0.0952708;2.72568;8.33322;4.71519;	15.8694	+
8	19786800	19786815	6.76441;11.4603;11.7162;8.71195;27.1712;30.679;10.2985;2.17224;	108.974	+
8	19788002	19788014	0.963128;0.84967;4.72361;8.00432;21.3243;17.3746;17.2451;12.6648;5.68811;0.856661;1.80827;	91.5025	+
8	19788859	19788864	6.851;21.1335;17.4931;9.31315;4.57762;	59.3683	+
8	19790426	19790429	7.82732;6.19253;1.29233;	15.3122	+
8	19790752	19790773	3.46662;7.81268;5.15535;1.84339;2.76068;3.21713;6.6797;8.44531;13.8086;12.1507;18.8408;23.051;10.5554;8.36194;6.32523;6.24467;9.30691;4.71177;1.29383;	154.032	+
8	19913258	19913260	0.894246;0.902914;	1.79716	+
8	19945908	19945935	2.47943;2.45123;2.367;1.52726;3.85632;16.1293;21.3108;19.5474;8.66312;3.0126;2.64582;11.9526;10.6401;12.3262;20.5981;7.94577;2.24006;	149.693	+
8	19980951	19980959	15.4903;12.3639;3.27851;3.94955;3.98131;	39.0636	+
8	19981649	19981661	2.51711;6.41643;5.06481;2.52013;3.34114;13.4297;13.4297;13.4297;4.63918;	64.7879	+
8	19991867	19991870	10.5195;10.5563;3.6199;	24.6957	+
8	20003406	20003441	1.86547;2.79298;11.4468;14.1384;18.2421;11.4196;10.0715;4.33444;8.70344;10.7564;1.49297;1.88963;4.84185;0.633522;	102.629	+
8	20005687	20005734	7.27278;26.9863;57.6781;65.97;26.0104;50.4526;53.1064;20.202;79.6292;24.9295;60.2217;88.3801;149.374;46.8019;28.0921;45.6769;16.8774;9.01347;36.3714;32.6547;16.0981;32.3176;87.586;153.162;32.5736;	1247.44	+
8	20005817	20005834	34.1317;77.5381;18.0779;93.5414;75.2085;21.3725;17.1945;34.0426;59.2787;54.9074;142.334;29.2211;38.5454;0.164832;	695.558	+
8	20005894	20005895	46.3343;	46.3343	+
8	20005945	20005959	28.3259;48.0564;36.854;26.4231;49.242;24.8455;7.29673;13.4268;23.4377;46.2984;78.1663;57.6093;27.7241;	467.706	+
8	20006152	20006153	1.21791;	1.21791	+
8	20006196	20006231	15.0483;28.9717;30.112;2.67841;16.3736;12.8783;9.58423;5.60068;12.8916;7.30713;42.3256;19.9698;21.86;23.707;11.3649;46.7127;24.3803;	331.766	+
8	20006279	20006282	20.1102;20.4029;20.1775;	60.6906	+
8	20006394	20006430	22.3155;25.2047;25.2047;25.2047;1.53109;15.8222;15.2655;7.16895;21.6786;30.7471;27.7998;21.8867;30.7471;30.7471;13.81;12.2299;0.794142;4.02887;7.25168;7.25168;	346.69	+
8	20006577	20006579	2.80542;2.80531;	5.61073	+
8	20006642	20006681	0.262617;11.9998;20.0801;4.33685;5.9319;15.7393;2.8912;	61.2417	+
8	20006752	20006753	0.409599;	0.409599	+
8	20006778	20006779	5.21259;	5.21259	+
8	20006804	20006814	1.1976;4.69017;15.7105;25.0229;3.23648;4.06999;	53.9277	+
8	20007042	20007052	12.9406;16.2944;10.8551;7.29334;5.1979;	52.5813	+
8	20007099	20007182	3.04428;18.2094;18.4828;66.0208;47.6692;45.95;1.33448;3.65159;1.30221;13.1891;17.8957;10.0847;1.66081;10.6457;7.97891;6.32345;2.05092;10.6694;24.2225;32.7511;22.4771;61.7736;56.0365;53.788;58.0967;45.9974;106.296;98.4542;12.624;27.749;79.8277;	966.257	+
8	20007450	20007498	13.7189;23.8707;0.862842;25.3598;6.11604;28.9558;5.22843;7.39801;4.61132;0.647964;16.6783;78.6739;51.8884;68.8748;17.0112;38.7139;102.895;83.6611;36.1237;21.9086;1.24311;0.681361;12.3776;23.7292;15.4408;	686.671	+
8	20007568	20007609	2.27681;29.2055;28.1351;43.1704;21.336;0.859873;19.6119;36.2406;36.6232;63.2215;85.8423;58.8535;35.9057;15.4536;64.9751;82.6405;17.7167;24.6704;0.843837;18.0512;43.8823;20.1995;0.0228679;13.6746;0.622488;0.730807;	764.766	+
8	20007752	20007808	35.6984;18.6604;23.5644;2.33106;34.0881;77.8724;107.819;94.6431;7.10701;4.41208;19.8972;54.6393;87.5897;70.8653;49.185;11.8681;23.6655;15.5654;44.5587;17.9019;41.7198;5.38065;52.5085;110.791;28.4326;99.5562;111.003;65.7925;61.9927;58.1506;8.50823;42.3724;34.5566;75.3953;26.2972;18.9231;12.6772;6.20969;12.9441;	1675.14	+
8	20008240	20008262	0.205308;2.33159;1.1095;0.434907;0.527946;	4.60925	+
8	20008290	20008291	1.46279;	1.46279	+
8	20010916	20010939	4.65907;8.58339;6.51589;8.58994;17.7021;0.418173;2.40838;4.62603;0.330608;2.69389;11.4143;19.5022;2.58295;	90.0269	+
8	20017288	20017300	3.55033;5.34622;3.48733;0.159166;14.5645;9.02665;11.0844;9.99655;	57.2151	+
8	20018286	20018321	0.421893;1.12564;4.18941;5.16039;5.60766;4.8907;5.93291;11.4475;20.9325;9.9931;2.98857;	72.6903	+
8	20019606	20019607	1.01191;	1.01191	+
8	20019924	20019926	1.56823;3.41353;	4.98176	+
8	20020590	20020592	0.0610462;0.354653;	0.4157	+
8	20020613	20020615	3.26932;1.16465;	4.43396	+
8	20020821	20020851	5.65337;10.4673;21.1274;9.94687;12.0111;18.3297;24.7587;8.45689;3.84842;7.32527;0.054401;14.275;6.3175;2.07812;	144.65	+
8	20020887	20020899	3.89882;12.6829;8.09967;0.162125;4.60832;3.24591;2.84407;8.44764;0.652881;	44.6423	+
8	20021185	20021196	1.54791;1.7689;2.16067;11.1281;15.905;2.92504;	35.4356	+
8	20021287	20021297	6.5091;5.5438;24.9529;13.0814;15.2042;11.143;8.52056;5.5905;1.98005;	92.5255	+
8	20021395	20021396	1.70954;	1.70954	+
8	20021479	20021481	0.515245;0.263213;	0.778458	+
8	20021577	20021588	6.79063;2.56839;6.65373;5.35828;	21.371	+
8	20021677	20021691	0.371959;1.72528;4.33693;	6.43417	+
8	20022567	20022596	3.15182;5.4203;1.28737;17.1025;25.5634;1.15852;2.68988;3.55985;3.96909;3.76151;12.7546;5.99003;5.12987;	91.5387	+
8	20023563	20023569	3.20387;25.2687;13.7697;11.2645;5.22291;8.70619;	67.4358	+
8	20041683	20041690	1.39164;1.57591;1.71206;7.16339;11.382;6.16527;0.319313;	29.7096	+
8	20042888	20042891	0.640728;7.60072;6.63917;	14.8806	+
8	20050708	20050710	0.842248;0.850974;	1.69322	+
8	20051275	20051277	3.16334;3.12452;	6.28786	+
8	20063512	20063524	0.0535422;0.359231;1.80678;5.69046;7.5098;	15.4198	+
8	20123019	20123025	3.56394;34.1948;21.9172;1.40598;9.05394;2.19213;	72.3279	+
8	20123123	20123136	3.09747;8.26239;16.8216;11.5409;9.97749;	49.6999	+
8	20123196	20123205	22.8229;11.1495;0.208229;8.3003;20.5812;4.16731;	67.2295	+
8	20123244	20123245	2.90741;	2.90741	+
8	20124362	20124386	0.532376;1.8323;1.56977;2.74526;8.36295;4.73506;	19.7777	+
8	20124427	20124442	6.76343;11.4604;11.6955;8.68533;27.1696;30.6776;10.2567;2.15251;	108.861	+
8	20125631	20125641	3.51405;6.53218;20.5447;16.8033;16.6728;11.8183;5.1333;0.0373127;0.86624;	81.9222	+
8	20126487	20126492	6.79123;21.062;17.446;9.21202;4.51877;	59.0301	+
8	20128066	20128069	8.26317;6.76575;1.59383;	16.6228	+
8	20128392	20128413	3.28958;7.36087;4.82835;1.6027;2.41845;2.85552;6.4989;8.23202;13.6236;11.9541;18.7022;22.9116;10.4067;8.17064;6.1428;6.0643;8.87599;4.39036;1.06898;	149.398	+
8	20136047	20136048	2.06483;	2.06483	+
8	20137305	20137327	1.341;2.22388;11.1198;8.97423;8.51148;6.66777;3.39726;3.73116;15.7944;7.34564;11.8832;5.49635;	86.4862	+
8	20138172	20138188	5.60524;31.108;25.5107;16.7881;6.5494;0.591139;0.704768;1.30897;16.1371;4.65301;7.98219;1.30739;	118.246	+
8	20138679	20138712	7.77063;16.63;16.6547;12.7133;6.40814;4.26846;7.04829;15.1127;0.398488;0.409792;8.42384;5.14492;1.00972;8.39043;7.07703;	117.46	+
8	20138934	20138935	0.211777;	0.211777	+
8	20139022	20139026	4.21298;8.19094;1.72062;0.244738;	14.3693	+
8	20143089	20143104	1.89212;18.9341;17.3454;20.7571;23.0106;17.9888;3.01572;3.69858;5.70569;3.69394;	116.042	+
8	20145555	20145602	16.0382;48.2595;33.7191;46.5745;27.4326;13.6741;11.1881;41.9482;12.8532;66.2667;67.5701;16.7815;14.6929;1.23352;1.40457;52.6497;52.7181;10.3654;12.259;6.86802;5.23735;28.5148;21.1431;45.9403;73.0861;73.0619;72.4762;20.8094;31.4572;54.3161;31.4393;21.0084;10.7163;18.9718;34.2988;9.60172;39.4062;	1145.98	+
8	20147875	20147898	17.4631;23.0145;8.98531;12.9602;6.62893;20.67;	89.7221	+
8	20147934	20147966	10.8398;14.1248;18.3846;3.01144;41.5806;20.9088;	108.85	+
8	20148155	20148195	14.2299;12.1263;2.49258;3.69891;22.9846;11.1899;0.0577064;	66.7799	+
8	20148250	20148281	4.10842;34.6774;9.33896;36.7192;31.6417;43.0888;55.7926;20.4445;10.0624;12.0683;24.5226;26.4701;3.39238;18.7273;12.8665;13.6605;1.11904;28.5565;	387.257	+
8	20148373	20148376	38.9702;26.7302;15.5439;	81.2443	+
8	20148458	20148459	6.31089;	6.31089	+
8	20148482	20148547	0.764967;63.5492;93.2856;14.4761;24.0631;6.2731;5.27902;24.3042;60.2047;64.9878;46.3333;9.22312;21.5237;106.024;177.341;96.223;56.5803;33.6033;23.5054;38.0744;43.8919;15.5192;	1025.03	+
8	20148663	20148668	15.7199;22.2296;15.4612;15.4547;	68.8654	+
8	20148688	20148708	39.8028;25.8706;70.3937;153.782;23.8653;6.9451;19.0257;13.7644;24.959;12.8063;22.8043;84.3032;155.379;17.4287;	671.13	+
8	20148791	20148806	15.2499;56.5965;1.46922;73.2029;53.2913;6.00836;28.1313;32.3254;113.421;8.77742;18.2368;	406.71	+
8	20148868	20148869	39.6171;	39.6171	+
8	20148892	20148893	11.264;	11.264	+
8	20148919	20148933	11.7437;33.6515;24.4689;12.0448;30.4621;3.17827;4.15437;26.3606;59.6813;47.449;15.6978;	268.892	+
8	20149169	20149204	12.5451;26.4902;25.1151;13.8666;10.3616;6.11013;3.47863;9.38993;7.27198;38.1751;15.8463;19.8677;21.6516;9.34868;44.7038;22.388;	286.61	+
8	20149252	20149255	17.4441;17.7062;19.154;	54.3043	+
8	20149367	20149416	19.1911;25.0927;25.0927;25.0927;6.84639;1.73072;0.781478;13.7082;15.8868;31.1363;21.8918;31.1363;31.1363;28.4704;10.5077;7.23199;16.8204;21.9137;21.9137;8.46706;9.37322;8.39224;4.56458;5.906;8.39097;	400.676	+
8	20149532	20149533	0.0765391;	0.0765391	+
8	20149599	20149616	9.13987;17.3316;3.57916;2.99261;10.7534;	43.7967	+
8	20149762	20149763	3.13004;	3.13004	+
8	20149803	20149830	1.23104;3.23113;62.5763;10.2303;2.62782;2.32579;10.0864;31.1169;24.818;42.2109;74.1562;88.4847;57.7305;21.3327;	432.159	+
8	20149860	20149869	12.4495;16.5519;2.58065;6.94914;	38.5312	+
8	20149969	20149972	16.8864;13.5569;28.651;	59.0943	+
8	20150054	20150059	0.889775;2.52798;47.0353;33.6042;27.7113;	111.768	+
8	20150099	20150100	2.8668;	2.8668	+
8	20150122	20150157	0.446585;13.5548;32.7665;22.2774;57.8261;56.1527;68.2247;72.5741;47.9773;116.188;101.917;6.10678;37.4915;91.9908;2.14736;23.2353;21.0039;15.8283;1.91315;	789.623	+
8	20150380	20150428	1.43192;7.72063;11.6305;4.48377;2.44885;62.4776;36.4848;53.3997;3.00332;22.3126;90.7997;69.58;21.7728;7.54976;4.7563;0.655527;	400.508	+
8	20150499	20150538	4.79032;6.99707;22.6547;2.10261;4.55899;32.8717;73.5091;37.2203;6.89648;35.5392;74.9666;2.82099;7.6444;38.8338;38.6492;33.4875;14.7861;	438.329	+
8	20150649	20150658	5.66804;54.2314;12.2879;34.3587;67.0354;36.3947;	209.976	+
8	20150684	20150732	22.2968;74.8968;85.3228;7.03167;47.4158;20.554;11.4803;23.85;110.168;2.28883;97.7288;115.873;48.3913;40.4142;33.6697;3.72263;16.1524;77.9736;22.7843;22.4989;11.9896;18.7849;42.4682;50.9298;	1008.69	+
8	20151089	20151091	5.23511;5.262;	10.4971	+
8	20151136	20151156	1.28656;4.84297;19.942;13.4132;11.3966;18.9584;16.7631;8.00964;5.58198;4.68205;3.80587;2.72041;	111.403	+
8	20151694	20151750	1.15718;2.21972;6.55968;30.2;23.5859;0.0557829;14.4911;24.9828;4.87;0.159282;0.0807939;14.326;12.2074;0.49975;0.485405;0.869961;	136.751	+
8	20153215	20153216	2.18983;	2.18983	+
8	20153319	20153320	2.81593;	2.81593	+
8	20153873	20153878	4.98386;6.21777;22.651;15.0991;5.17529;	54.127	+
8	20154170	20154189	0.123448;12.3219;	12.4453	+
8	20154228	20154256	4.76081;7.04577;18.2219;10.1058;11.9237;5.90004;0.666231;10.6434;6.77785;7.82935;4.48732;1.50211;0.0267519;6.07869;6.33617;0.401245;5.474;	108.181	+
8	20154387	20154392	5.48536;3.34892;0.626368;	9.46065	+
8	20289516	20289524	14.438;4.37587;3.03852;11.9947;7.80123;	41.6482	+
8	20416803	20416812	2.11556;1.35033;5.37974;1.35033;	10.196	+
8	20493453	20493455	0.917809;0.926654;	1.84446	+
8	20494006	20494021	3.84947;2.56371;2.53569;	8.94888	+
8	20550958	20550965	1.42097;4.81302;35.2294;22.1013;1.48552;9.26148;2.29139;	76.6031	+
8	20551063	20551076	3.09758;8.2831;16.8434;11.5608;9.99818;	49.783	+
8	20551136	20551145	22.7734;11.1185;0.18636;8.28064;20.4955;4.10794;	66.9624	+
8	20551184	20551185	3.10962;	3.10962	+
8	20552303	20552327	1.35444;3.28139;2.73016;3.38286;9.91683;5.38365;	26.0493	+
8	20552368	20552383	7.80522;12.4426;12.5935;14.2804;5.99489;3.00277;0.992285;2.15197;30.2918;33.5253;12.2172;3.08986;	138.388	+
8	20553572	20553582	3.41216;6.3974;20.459;16.7528;16.6221;11.7388;5.08273;0.768575;	81.2336	+
8	20554428	20554433	6.73051;20.989;17.3519;9.08492;4.44447;	58.6008	+
8	20559200	20559203	8.26425;5.65685;1.91148;	15.8326	+
8	20559526	20559547	3.26618;7.31173;4.80859;1.60177;2.41785;2.85491;6.4989;8.23202;13.6236;11.9541;18.6843;22.8936;10.3874;8.14527;6.11957;6.04128;8.82987;4.35954;1.05013;	149.081	+
8	20567189	20567190	2.06483;	2.06483	+
8	20568447	20568469	1.28089;2.14737;10.9914;8.95088;8.46341;6.60439;3.36246;3.69063;15.8797;7.30505;11.8368;5.4535;	85.9665	+
8	20569314	20569330	5.60524;31.108;25.5107;16.8139;6.58723;0.623882;0.738134;1.32608;16.1799;4.67092;8.0241;1.32451;	118.513	+
8	20569819	20569854	1.98119;2.93916;11.6267;16.2982;18.2783;13.2272;9.5756;7.21252;0.791884;10.6947;12.7552;4.44479;7.41935;12.6029;6.70854;4.73071;10.9553;8.63775;	160.88	+
8	20570075	20570077	0.17416;0.488486;	0.662646	+
8	20570164	20570168	4.47042;8.97887;2.14226;0.57474;	16.1663	+
8	20570252	20570253	5.19179;	5.19179	+
8	20574232	20574247	1.9802;19.0915;17.4287;20.819;23.0908;18.0676;3.13891;3.86264;5.9714;3.79548;	117.246	+
8	20576730	20576765	1.0481;6.67146;23.075;41.9238;33.752;55.8632;58.1679;60.4742;62.7603;33.28;43.8584;64.5786;41.7095;33.3444;23.0009;31.2371;51.5858;6.31305;8.20185;25.0057;37.4712;1.00105;2.14782;	746.471	+
8	20578968	20579030	1.19447;0.473928;1.40166;1.37806;16.8105;26.4739;12.4593;14.1653;6.30347;21.9955;	102.656	+
8	20579066	20579098	10.2222;13.5398;17.7396;2.48217;41.0448;20.3653;	105.394	+
8	20579287	20579311	14.0554;10.0756;4.37271;5.08657;23.8809;11.0945;	68.5656	+
8	20579382	20579413	4.69928;35.6864;9.93674;39.4556;32.5185;44.0122;56.7387;21.4432;11.0561;13.1138;23.5427;27.3756;6.5685;21.7606;1.19242;14.9525;18.1476;2.48474;33.2011;	417.886	+
8	20579505	20579508	53.9289;40.0038;27.2047;	121.137	+
8	20579588	20579639	11.5043;37.8497;20.1028;13.4861;5.87849;20.6015;2.7501;13.8628;21.9623;19.2931;37.3188;26.9052;88.8966;105.081;49.2075;42.6865;31.9351;6.4018;8.84018;0.427032;2.36595;	567.357	+
8	20579793	20579839	6.57176;42.3783;51.0552;11.1688;37.8329;38.4689;7.38206;66.7692;10.6123;49.536;88.4916;152.709;41.7488;22.3239;37.8934;11.17;3.31724;30.7765;31.4856;23.3246;31.2247;98.8459;156.5;27.5663;	1079.15	+
8	20579922	20579937	23.0792;68.593;9.10989;84.5263;66.1852;10.2494;8.10134;24.8915;46.0198;43.7083;126.857;17.9577;29.3191;	558.598	+
8	20579999	20580000	42.803;	42.803	+
8	20580023	20580024	13.3677;	13.3677	+
8	20580050	20580064	14.9664;34.7456;25.5393;13.0914;33.3911;6.22247;0.040403;5.36725;30.0849;64.7084;52.4515;16.4627;	297.072	+
8	20580300	20580335	12.0573;26.0259;25.034;13.1875;9.68689;4.96652;2.79788;8.06891;6.6084;39.4906;17.2802;19.1716;20.9832;8.65249;43.9887;21.6918;	279.692	+
8	20580383	20580386	15.8366;17.7989;17.519;	51.1545	+
8	20580498	20580556	14.1072;25.0073;25.0073;25.0073;5.98621;10.9163;29.8391;17.294;29.8391;29.8391;23.3429;5.86339;10.5954;22.2416;25.8214;25.8214;11.7546;8.41482;0.468686;20.591;3.91848;10.5035;22.6951;15.5061;15.2526;8.66478;7.50993;	451.808	+
8	20580730	20580747	10.0012;16.1413;2.46473;2.03409;8.96267;	39.604	+
8	20580893	20580894	2.51534;	2.51534	+
8	20580934	20580968	0.162138;1.74965;60.3697;8.02156;0.990468;0.797848;11.2804;29.9878;23.7296;41.1285;73.0652;87.4325;56.8169;20.3927;0.539853;	416.465	+
8	20580991	20581000	13.8055;15.7916;1.80705;5.67266;	37.0767	+
8	20581094	20581103	3.04374;25.0194;24.0051;20.7292;35.9403;	108.738	+
8	20581127	20581130	8.44114;11.6023;6.5854;	26.6288	+
8	20581230	20581267	11.0496;4.72922;3.13244;11.6522;13.147;23.2744;37.8749;25.4641;56.4303;50.3189;43.8679;62.6827;37.9498;105.901;85.4657;51.7182;	624.659	+
8	20581393	20581435	1.70956;5.53418;35.8555;36.4164;14.8438;20.6347;42.2893;74.3091;5.97388;3.31133;18.2955;17.3152;7.87107;	284.36	+
8	20581516	20581538	1.7477;50.0851;28.6397;45.5293;9.40907;82.9267;59.3277;6.59155;	284.257	+
8	20581633	20581679	14.8367;29.7356;56.2165;15.2025;42.8385;75.5261;10.6765;47.8922;43.9432;73.169;29.1187;16.8249;12.1136;11.4816;26.2603;1.41332;	507.249	+
8	20581782	20581790	42.5422;5.64654;25.9055;60.6789;28.2932;	163.066	+
8	20581816	20581864	20.2595;71.1716;74.7397;3.24105;43.7024;17.4761;1.7327;20.8219;107.076;1.59818;90.1155;110.997;51.9752;37.8506;29.0464;1.30798;13.9035;69.5126;18.6088;15.9887;5.99054;17.1725;39.0245;45.4907;	908.803	+
8	20582221	20582223	4.88649;4.9102;	9.79669	+
8	20582268	20582288	0.864917;4.12196;19.0111;13.0094;10.9339;18.5133;16.3121;7.6783;5.88732;6.86152;5.24609;2.54974;	110.99	+
8	20582823	20582870	0.299157;1.30307;4.99418;28.7343;22.4315;13.6776;23.2234;3.54171;13.6107;11.4993;	123.315	+
8	20583762	20583763	2.18983;	2.18983	+
8	20583866	20583867	2.86107;	2.86107	+
8	20584429	20584434	4.85999;6.03719;22.4698;14.919;5.07283;	53.3588	+
8	20584725	20584751	1.0228;13.4195;1.33078;0.967868;	16.741	+
8	20584783	20584811	5.82887;5.27105;19.2429;11.7232;13.3149;5.21118;0.190802;8.34888;8.4293;0.549498;0.320341;1.15364;	79.5846	+
8	20584871	20584872	0.824892;	0.824892	+
8	20586295	20586296	0.586713;	0.586713	+
8	20588349	20588392	0.885902;6.1913;29.7738;14.1573;16.3935;38.2775;36.3424;42.4488;30.0623;23.7402;19.6332;34.2559;24.6427;4.23771;1.05846;1.18155;6.34396;12.8643;7.02016;8.63103;5.85599;6.40379;2.32176;	372.724	+
8	20588505	20588539	3.80993;14.3449;4.53654;11.6288;1.07195;10.7138;15.7624;	61.8683	+
8	20591490	20591493	1.49894;4.99861;4.21161;	10.7092	+
8	20591577	20591578	3.16734;	3.16734	+
8	20594620	20594632	3.14643;4.55574;3.1083;7.21613;7.21597;7.21611;7.21613;	39.6748	+
8	20595617	20595652	0.161808;0.838211;3.76805;4.66555;5.1436;4.6311;5.80701;11.4662;20.9516;10.0286;3.00798;	70.4697	+
8	20599789	20599804	2.10737;0.0608324;14.5575;9.54846;2.58562;0.055041;	28.9148	+
8	20600107	20600109	1.2683;2.93306;	4.20135	+
8	20600580	20600581	1.54838;	1.54838	+
8	20600773	20600774	0.255711;	0.255711	+
8	20600795	20600798	5.49018;2.20855;1.37319;	9.07192	+
8	20600905	20600906	2.93066;	2.93066	+
8	20601004	20601035	5.26386;9.91748;20.7298;9.568;11.6585;18.0197;24.4592;7.91951;3.56805;6.79613;14.3966;8.1235;3.16708;1.77114;	145.359	+
8	20601070	20601082	5.46045;13.5674;7.88058;0.0361134;0.928596;0.938122;1.03201;6.74483;0.498096;	37.0862	+
8	20601368	20601383	2.69126;3.34013;4.05344;12.2123;17.7739;3.93777;0.390107;0.0721372;	44.471	+
8	20601470	20601480	6.53302;5.50685;24.8988;13.0258;15.1482;11.078;8.32;5.36034;1.81797;	91.689	+
8	20601598	20601600	0.11593;0.0573038;	0.173234	+
8	20601757	20601771	0.797773;1.35395;8.30864;19.9131;4.96059;7.82106;6.26035;	49.4155	+
8	20601872	20601874	1.20411;3.50624;	4.71035	+
8	20602750	20602779	3.51387;6.05665;1.6877;17.8377;26.3042;1.57496;3.34976;4.66378;5.23142;4.63022;16.3551;8.68627;5.79987;	105.691	+
8	20603746	20603752	2.70856;26.0875;15.0339;10.5272;4.74487;8.03063;	67.1326	+
8	20603776	20603778	8.2191;9.89068;	18.1098	+
8	20628221	20628223	0.893122;0.901926;	1.79505	+
8	20628774	20628789	3.8809;2.6116;2.58308;	9.07558	+
8	20641045	20641057	0.0253282;0.330199;1.80716;5.70709;7.5166;	15.3864	+
8	20812885	20812899	2.13997;0.0211982;14.4805;8.79168;1.74908;	27.1824	+
8	20813891	20813892	2.45544;	2.45544	+
8	20814099	20814126	6.28968;11.382;21.7713;10.5947;12.7046;18.8965;25.3757;9.53017;4.49437;8.5642;17.851;9.11214;	156.566	+
8	20814165	20814176	1.83388;1.72997;5.63178;4.60118;6.78208;	20.5789	+
8	20814452	20814473	0.199999;2.10238;1.09361;1.07331;7.58399;16.837;3.44683;	32.3371	+
8	20814565	20814575	6.51037;5.54342;24.9525;13.0623;15.1661;11.1422;10.5015;5.46157;1.86901;	94.209	+
8	20814693	20814695	0.424791;0.359667;	0.784458	+
8	20814852	20814866	0.86503;1.42874;8.40487;19.9481;4.97972;7.85113;6.30067;	49.7783	+
8	20814967	20814969	1.38381;3.78781;	5.17162	+
8	20815845	20815874	3.1524;5.42059;1.30463;17.1332;25.5634;1.15852;2.71619;3.60033;4.01098;3.78566;13.147;8.03445;5.33825;	94.3655	+
8	20816841	20816847	2.79628;26.23;15.0545;8.91803;4.80372;8.14161;	65.9441	+
8	20816871	20816873	8.28537;9.95869;	18.2441	+
8	20834585	20834592	1.38549;1.56545;1.69963;7.15033;11.3519;7.39567;1.99292;	32.5414	+
8	21103180	21103194	6.57591;2.37348;0.504061;0.146601;0.71988;0.80524;3.39311;2.77163;	17.2899	+
8	21333485	21333499	6.53837;2.34487;0.478683;0.11767;0.686688;0.772863;5.41254;3.30101;	19.6527	+
8	21463506	21463520	6.53608;2.34315;0.476859;0.123524;0.695657;0.784168;5.43605;3.31517;	19.7107	+
8	22068203	22068217	0.812972;12.2806;30.0518;10.3691;1.82223;7.53306;5.9294;	68.7992	+
8	22068351	22068357	3.59304;14.0572;2.36224;17.9807;13.9811;5.21324;	57.1876	+
8	22068459	22068513	1.12671;2.61088;1.38255;12.8973;10.5964;31.1911;29.197;13.6124;5.09714;12.9189;14.1698;0.695062;5.9418;9.93654;20.6385;43.4437;24.7995;16.5632;14.6782;3.89811;19.6874;	295.082	+
8	22068574	22068575	6.16801;	6.16801	+
8	22068715	22068734	2.534;3.19714;2.42169;20.8465;20.5345;8.44585;11.0566;6.05467;	75.0909	+
8	22068777	22068795	2.15123;4.77961;12.8936;22.5233;35.055;0.515961;9.05057;16.3866;10.3818;0.858798;	114.596	+
8	22069141	22069143	0.949213;1.29685;	2.24606	+
8	22069678	22069742	6.92927;25.0052;20.363;13.3802;3.66218;5.6399;8.64363;2.60034;5.51925;2.02705;2.85333;5.91861;4.38949;14.1531;6.41181;10.9026;39.1166;7.20335;1.1609;1.54467;1.89018;	189.315	+
8	22070016	22070058	9.77079;27.2048;6.45713;10.1142;6.6758;8.41585;12.6078;14.9119;62.2656;28.2738;5.06434;1.81047;3.09756;6.01198;36.9274;13.3997;1.94972;0.35056;13.1516;14.2621;13.7931;5.80227;0.606233;3.37984;0.138336;3.89573;	310.339	+
8	22070116	22070126	7.56255;4.55385;8.55258;3.82141;	24.4904	+
8	22070350	22070358	4.46495;15.5581;8.37645;16.7487;11.7324;18.1204;32.926;5.29734;	113.224	+
8	22070382	22070430	12.1693;8.29004;5.45393;1.80309;4.87993;4.9992;9.81768;1.52943;4.79119;6.3191;15.5228;2.76158;6.15893;10.198;21.1447;0.77308;	116.612	+
8	22070547	22070566	0.605005;2.23007;14.9998;5.67245;	23.5073	+
8	22070686	22070701	0.187021;3.00068;1.67306;5.52231;19.0526;15.3159;5.98063;9.78081;26.5283;13.8567;3.07964;	103.978	+
8	22070993	22071002	0.981357;1.67273;10.9855;3.18345;	16.8231	+
8	22071203	22071212	7.28918;20.9028;31.1202;24.4368;25.6147;22.9019;0.627787;0.954052;	133.847	+
8	22071232	22071238	2.16055;3.60501;3.3656;3.43149;	12.5627	+
8	22071400	22071402	2.91828;0.634546;	3.55283	+
8	22071508	22071529	2.47029;11.1089;5.78322;7.04837;7.08036;1.24439;4.07494;2.8;2.49387;	44.1044	+
8	22162919	22162936	5.07288;6.42022;5.16155;13.9033;15.492;2.82618;3.95885;2.77743;	55.6124	+
8	22220104	22220132	24.0159;11.4169;3.97805;1.25863;6.73649;22.8684;22.9737;27.227;28.9433;30.7213;44.1791;53.4783;49.6925;0.452009;0.706354;9.42378;35.3632;41.1031;12.4877;0.987254;	428.013	+
8	22220700	22220702	11.4745;8.11192;	19.5865	+
8	22294908	22294912	2.22776;3.44777;7.58623;7.71832;	20.9801	+
8	22307602	22307603	0.300154;	0.300154	+
8	22307743	22307761	64.3978;96.0233;89.9783;63.0335;44.1737;61.1809;50.6441;138.687;142.529;93.4539;39.4976;55.7462;37.6365;44.1035;62.8765;45.2329;2.87364;	1132.07	+
8	22307785	22307794	142.817;53.1382;17.9376;38.8132;10.2944;4.00812;3.23127;5.43709;2.65212;	278.329	+
8	22408100	22408102	5.73465;1.33306;	7.06771	+
8	22568402	22568405	0.502926;1.68674;0.532527;	2.72219	+
8	22568622	22568660	3.534;0.653913;26.7034;11.9929;7.16536;3.21507;18.1353;9.9137;22.6017;10.0424;14.3765;24.763;9.93473;13.4934;5.64033;7.34524;22.0586;41.2234;26.6007;28.7081;18.1712;28.7081;55.3952;45.4381;15.4297;2.04179;9.7248;	483.011	+
8	22568817	22568826	2.19172;10.601;9.59809;10.4772;0.909325;2.59137;	36.3686	+
8	22782225	22782228	10.891;9.66552;2.79657;	23.3531	+
8	22864269	22864280	0.7582;0.419779;0.756736;3.20108;	5.1358	+
8	22864863	22864880	9.60217;3.43599;1.33031;10.0347;4.53945;6.59165;4.59073;8.59379;2.12817;	50.847	+
8	22865393	22865395	0.842706;0.601602;	1.44431	+
8	22865863	22865864	1.3155;	1.3155	+
8	22865899	22865902	7.53706;10.6777;5.86221;	24.077	+
8	22869751	22869752	1.0607;	1.0607	+
8	22869800	22869819	0.932007;14.799;2.26857;2.85362;2.92166;1.76556;1.86406;3.29405;1.96202;	32.6606	+
8	22870823	22870839	3.1512;2.00507;2.56579;10.8226;18.4296;5.59284;5.52405;	48.0911	+
8	22870894	22870910	2.03628;5.77416;12.0874;5.80149;4.43461;0.388866;0.492859;0.185281;0.690526;	31.8915	+
8	22879658	22879660	0.131915;0.123972;	0.255887	+
8	22881032	22881035	0.645888;0.525765;0.0831978;	1.25485	+
8	22940703	22940704	2.3642;	2.3642	+
8	22940741	22940753	3.33866;35.6004;66.5068;64.14;49.5369;35.3849;54.0487;24.9302;20.7996;22.7977;20.4251;8.99583;	406.505	+
8	22940803	22940805	0.814351;3.86115;	4.6755	+
8	22940826	22940861	4.42545;2.8308;10.4907;2.99037;2.62478;	23.3621	+
8	22940884	22940886	1.50803;6.27629;	7.78433	+
8	22941009	22941024	4.88723;30.0352;20.7036;20.7004;22.4149;9.32478;5.09715;30.9791;20.6168;	164.759	+
8	22941250	22941270	5.79197;4.5291;6.17545;2.51709;8.68084;8.63599;4.51671;	40.8471	+
8	22941325	22941347	14.2294;34.3809;27.1018;3.29237;2.72943;6.88719;12.1804;20.7918;18.5785;29.1363;17.5097;6.11193;	192.93	+
8	22941403	22941405	4.99459;12.5832;	17.5777	+
8	22941704	22941746	2.1236;10.5152;13.261;7.16599;19.1688;0.0114146;12.1157;9.1453;3.65912;13.6183;7.15411;15.689;74.5591;14.7539;14.6874;14.7064;12.2891;10.1404;10.7886;1.86301;21.0515;28.7826;12.9009;0.416592;6.80816;5.44557;23.2572;0.781289;1.75226;12.4694;9.23952;6.27672;	396.597	+
8	22941964	22941989	9.15302;16.3686;14.4134;64.2815;33.1641;17.5133;50.8414;45.1922;1.75365;5.19106;13.3822;35.25;22.8638;81.0326;83.2044;43.3353;21.4105;6.80551;8.87561;	574.032	+
8	22942053	22942058	8.45571;6.00861;9.76499;30.6659;8.85009;	63.7453	+
8	22942084	22942087	7.57131;17.1059;11.9382;	36.6154	+
8	22942197	22942198	0.594192;	0.594192	+
8	22942225	22942284	13.8963;44.4164;7.3634;22.7514;2.04751;47.1646;8.19734;20.8293;32.4165;57.4097;50.9293;28.5239;90.8216;34.1373;38.6681;38.6261;20.2023;0.410539;	558.812	+
8	22942332	22942333	10.6917;	10.6917	+
8	22942354	22942355	5.32528;	5.32528	+
8	22942409	22942411	4.28745;2.551;	6.83845	+
8	22942486	22942494	6.23067;11.9534;1.41324;1.84254;	21.4398	+
8	22942573	22942588	9.50414;2.24612;6.84856;11.1561;	29.7549	+
8	22942616	22942654	15.0727;4.31292;4.13516;4.31419;2.24598;30.4409;14.1737;	74.6955	+
8	22942943	22943049	0.637251;0.388352;21.7886;3.48465;6.93576;19.0043;31.6701;25.1219;10.0607;5.37003;0.341501;0.219989;14.2315;33.3098;34.3493;4.9936;0.862919;5.78668;0.505026;1.39793;3.99673;7.58698;16.2192;22.4397;6.92679;	277.629	+
8	22943167	22943178	10.0161;6.41872;4.52066;4.66913;7.26039;15.1297;27.2995;23.0316;4.95184;	103.298	+
8	23148415	23148416	7.84773;	7.84773	+
8	23148840	23148851	1.74203;2.46028;0.145013;0.168354;0.302614;1.63187;1.2416;	7.69176	+
8	23149189	23149224	0.439252;2.4999;2.40092;2.28232;3.29215;3.99577;	14.9103	+
8	23149891	23149934	0.414462;1.49495;4.21382;1.64681;14.5643;14.8318;4.61405;2.47427;10.914;17.7974;18.4766;6.56732;	98.0098	+
8	23150008	23150032	2.00374;2.01612;1.62625;6.37968;14.9364;13.2721;1.3472;4.55202;	46.1335	+
8	23150156	23150177	29.1848;11.3748;0.524494;9.40758;	50.4917	+
8	23150250	23150299	2.02295;5.51667;9.17705;20.5461;46.5595;42.4526;42.9299;9.46384;11.5874;9.80829;16.1205;11.9975;3.59044;2.8992;9.29941;22.3302;33.6476;5.75426;	305.704	+
8	23263968	23263972	9.39375;6.77707;21.3174;18.1103;	55.5985	+
8	23446698	23446708	10.1858;12.2285;30.844;49.3452;61.1142;47.7125;39.3894;30.9138;12.4701;9.31194;	303.515	+
8	23447011	23447012	3.93251;	3.93251	+
8	23447926	23447929	14.7859;3.25983;0.256938;	18.3027	+
8	23448171	23448188	2.30944;2.32199;1.50728;1.50401;	7.64271	+
8	23448212	23448214	2.52523;4.19623;	6.72146	+
8	23448314	23448335	0.983385;0.668047;6.10357;9.15463;15.7867;16.0031;14.4155;4.22828;18.656;11.731;9.51645;3.27371;10.0845;2.01661;1.99583;9.09754;	133.715	+
8	23448379	23448397	1.26973;0.524778;0.716505;0.108267;2.46797;6.5792;5.65898;8.65358;5.09084;2.36283;2.95364;2.11643;	38.5028	+
8	23448514	23448520	2.52499;17.621;11.3366;2.61584;1.53297;	35.6313	+
8	23449024	23449025	1.78677;	1.78677	+
8	23449116	23449120	1.94483;6.2384;3.54288;3.14179;	14.8679	+
8	23756378	23756386	21.203;16.0554;1.25209;0.386281;	38.8968	+
8	23758901	23758902	0.808623;	0.808623	+
8	24060243	24060246	0.822677;1.16299;1.48855;	3.47423	+
8	24060407	24060408	1.46291;	1.46291	+
8	24061323	24061337	0.0151128;2.09254;8.41962;24.0594;23.9628;9.54901;15.791;25.9568;14.3936;	124.24	+
8	24062350	24062351	2.51161;	2.51161	+
8	24063036	24063045	3.98025;15.8079;14.8994;8.14581;11.4293;9.08239;6.5244;	69.8695	+
8	24766382	24766385	11.6526;17.1267;22.1385;	50.9177	+
8	24850621	24850631	3.00911;14.5655;3.81641;2.6063;13.4171;16.5277;14.6784;26.9329;11.1809;	106.734	+
8	25017330	25017350	0.601154;11.3409;15.7174;10.5407;15.6843;8.80099;9.50339;2.65647;12.0775;	86.9228	+
8	25111041	25111043	1.04909;1.91333;	2.96242	+
8	25207658	25207663	1.88254;0.89347;0.0889114;	2.86492	+
8	25274967	25274968	31.5467;	31.5467	+
8	25546712	25546718	10.7616;29.9444;50.8491;50.8489;50.7948;36.1939;	229.393	+
8	25609099	25609101	0.926209;3.82886;	4.75507	+
8	25628618	25628619	0.160643;	0.160643	+
8	25654402	25654403	0.851855;	0.851855	+
8	25663503	25663506	2.59653;2.47823;0.631066;	5.70583	+
8	25674766	25674768	4.04194;4.01555;	8.05749	+
8	25677704	25677705	0.152839;	0.152839	+
8	25677857	25677864	0.26488;8.32774;3.1019;2.14443;2.43571;	16.2747	+
8	25683264	25683265	0.944336;	0.944336	+
8	25683310	25683314	2.91598;0.75961;	3.67559	+
8	25714737	25714738	1.8166;	1.8166	+
8	25714762	25714773	3.28659;4.82639;20.9443;30.3356;10.0962;1.8127;7.22058;11.9192;0.461401;	90.903	+
8	25714865	25714867	5.00352;5.05112;	10.0546	+
8	25714919	25714923	5.4516;11.4913;6.1449;0.00387971;	23.0917	+
8	25715662	25715679	2.61255;23.7262;22.5226;3.5324;4.54182;3.45077;24.9491;49.4181;57.5482;40.9456;11.9592;39.0099;24.4226;9.98018;11.8212;25.2366;4.53101;	360.208	+
8	25715863	25715902	10.8422;16.2213;0.623726;0.577837;16.7366;4.1157;10.7095;8.20982;10.163;12.1587;6.251;7.93625;10.0501;2.91433;15.51;31.198;10.581;20.9601;31.567;23.1573;15.1348;1.12121;3.85878;3.47269;7.04646;1.29875;	282.416	+
8	25716384	25716388	15.2103;20.6944;13.8414;4.40088;	54.1469	+
8	25716416	25716420	3.55149;4.91933;4.9758;3.66625;	17.1129	+
8	25716449	25716455	8.47404;5.20507;3.10081;0.650622;0.590466;0.515976;	18.537	+
8	25716987	25716988	1.28149;	1.28149	+
8	25717174	25717196	2.92959;7.93011;16.2115;6.30983;17.7072;5.94979;7.78949;4.41695;3.62895;6.73393;6.92719;7.23758;16.3281;15.1509;7.83106;4.63315;	137.715	+
8	25717256	25717268	0.853131;3.68231;11.2427;18.425;21.9328;20.196;9.68199;16.6681;33.3658;29.1715;29.2975;11.2831;	205.8	+
8	25718325	25718328	4.15565;4.22003;1.58003;	9.95571	+
8	25719157	25719158	8.13289;	8.13289	+
8	25719213	25719256	3.97472;4.02172;0.0654017;2.02246;6.33581;5.32984;17.0278;19.5828;0.110551;1.77836;4.41091;3.59727;	68.2576	+
8	25719277	25719278	0.694939;	0.694939	+
8	25719388	25719427	2.27861;11.9757;2.35402;0.748567;13.9878;26.3064;7.96933;11.5002;2.49543;0.599287;3.87795;3.00986;3.58662;7.32281;5.18086;22.2058;10.5458;27.311;16.7345;12.2789;5.5854;	197.855	+
8	25802270	25802273	0.734253;9.69117;2.93645;	13.3619	+
8	26119495	26119520	3.81205;5.24371;22.6436;39.999;3.44812;9.7191;21.2071;6.73661;8.64314;10.9776;8.87306;3.39495;0.563907;	145.262	+
8	26133114	26133117	4.61868;4.12076;2.14673;	10.8862	+
8	26141063	26141065	10.1097;8.18263;	18.2924	+
8	26141150	26141151	1.12036;	1.12036	+
8	26141248	26141250	0.0587676;0.0771484;	0.135916	+
8	26141345	26141348	6.42599;7.51038;3.05257;	16.9889	+
8	26141399	26141402	1.02037;4.37637;8.055;	13.4517	+
8	26141442	26141444	0.565243;2.79771;	3.36295	+
8	26141477	26141485	1.22426;2.06595;5.44693;5.82393;4.74311;4.92206;13.9521;7.56648;	45.7449	+
8	26141758	26141760	1.81232;1.45892;	3.27124	+
8	26142191	26142201	0.465326;3.07523;7.28644;17.6697;14.6553;1.87401;	45.026	+
8	26142258	26142260	0.0765508;0.190302;	0.266853	+
8	26142341	26142342	0.724818;	0.724818	+
8	26142535	26142582	1.43718;1.8507;1.10574;0.579528;3.70438;8.2031;13.1952;2.46143;5.59735;4.48806;0.457791;15.8274;26.5473;7.97678;20.0964;32.898;47.4563;39.0269;20.4471;21.2287;5.38389;	279.969	+
8	26142904	26142926	7.56477;6.87251;3.84987;4.20673;0.523709;13.7409;19.1162;6.75866;10.0894;5.59402;	78.3167	+
8	26143670	26143675	0.920623;5.66187;5.55684;7.03988;2.74212;	21.9213	+
8	26163164	26163184	0.740098;9.03759;14.936;26.4561;18.2007;14.1592;24.3841;9.62407;6.92222;4.85222;2.42495;	131.737	+
8	26163239	26163240	1.36001;	1.36001	+
8	26163341	26163394	0.62009;9.01747;1.72546;0.758927;1.32956;3.38141;19.61;8.96172;9.12752;9.13635;7.83066;5.93764;12.8872;23.5213;42.6171;38.1007;19.8431;24.6133;1.79573;20.5768;20.9635;5.48973;13.5861;36.0138;44.2411;29.3998;7.00737;	418.093	+
8	26163737	26163764	11.7459;3.90696;2.42287;0.886834;1.44297;1.47218;2.57067;4.68635;2.48085;	31.6156	+
8	26163906	26163925	1.65606;8.82635;6.78356;	17.266	+
8	26164048	26164054	0.38628;3.33576;8.22088;5.49325;	17.4362	+
8	26164075	26164083	2.03092;1.8056;2.27192;2.71906;3.05062;10.3519;5.92031;2.06232;	30.2126	+
8	26940170	26940173	23.7682;35.7263;22.2406;	81.7351	+
8	27037009	27037053	14.5961;13.7627;7.23521;77.8701;90.4205;9.34234;39.1496;34.6171;92.2148;84.9265;69.7358;107.441;84.5933;28.5804;27.9398;62.1858;74.8699;111.789;26.7571;47.4615;20.4196;9.99714;17.9828;59.5604;140.67;59.5512;11.6409;20.1328;22.8704;2.13365;5.33488;	1475.78	+
8	27037199	27037246	6.30601;5.64014;24.0781;6.38596;8.11929;5.27395;16.2553;12.868;29.2227;5.80951;9.88062;6.9268;3.49148;6.66002;9.60668;3.52803;28.5718;51.4944;40.8993;30.7887;8.94135;1.80928;	322.557	+
8	27037361	27037406	0.168826;10.199;10.0275;0.549023;0.706368;7.24996;6.63111;1.43559;4.65514;31.7508;49.3784;18.2851;0.594401;	141.631	+
8	27037514	27037547	23.2831;7.11039;15.2865;12.4851;31.1346;9.60539;11.3456;8.59534;31.3106;56.4669;19.0678;10.7285;33.6055;18.9461;17.7286;4.18933;	310.889	+
8	27037778	27037824	9.0062;5.38758;55.2031;120.696;12.4899;8.57329;22.769;52.1201;48.2898;11.5576;5.2872;7.95147;24.9512;22.8549;23.3936;25.2259;9.44506;3.21064;17.3523;5.53482;11.3416;2.3176;2.05154;5.37092;14.2165;7.71707;	534.315	+
8	27037935	27037937	0.126615;2.76868;	2.89529	+
8	27038281	27038282	0.0427829;	0.0427829	+
8	27038384	27038389	2.37945;1.24942;38.8078;7.39949;	49.8362	+
8	27038447	27038460	15.879;89.692;83.4523;43.9456;38.1251;61.3207;39.6066;16.6367;32.212;	420.87	+
8	27038524	27038526	7.82857;14.4419;	22.2705	+
8	27038653	27038660	19.0789;12.1223;12.9536;5.43299;2.41412;1.54717;	53.5491	+
8	27038696	27038725	0.770076;14.5935;25.0697;2.29385;29.0063;30.28;33.8096;42.5252;72.105;79.1079;28.7885;45.1716;33.3977;	436.919	+
8	27038841	27038842	1.50207;	1.50207	+
8	27038871	27038874	7.66832;13.3888;20.3747;	41.4319	+
8	27038958	27038960	0.719186;1.68648;	2.40567	+
8	27039046	27039047	0.702712;	0.702712	+
8	27039145	27039163	3.80486;0.00473406;	3.80959	+
8	27039187	27039213	0.196738;15.9301;26.2302;2.67719;18.7141;7.37452;1.05252;0.505489;	72.6809	+
8	27039275	27039311	13.0544;14.1611;10.6126;4.66359;4.58431;39.7827;21.849;2.90313;8.86528;28.6755;21.1879;9.83574;4.94202;2.75269;6.29312;	194.163	+
8	27039436	27039446	4.14391;9.64209;10.5815;2.5782;	26.9457	+
8	27039473	27039475	0.174261;0.654552;	0.828812	+
8	27039502	27039526	1.30509;1.4395;1.31681;0.682984;4.90657;23.9399;17.5397;12.8803;5.622;0.841439;	70.4743	+
8	27039671	27039707	13.0275;27.5233;4.66248;0.746683;1.01469;0.871765;0.703478;8.12284;28.9952;0.787768;1.0237;5.16991;	92.6493	+
8	27039732	27039734	9.47923;11.4816;	20.9608	+
8	27039888	27039916	1.34864;16.9728;20.6065;10.0101;10.6612;4.37952;1.67147;10.7297;10.1106;16.888;0.541955;11.9422;15.7441;5.42656;2.76914;3.02983;	142.832	+
8	27040144	27040147	3.57588;5.34192;1.82688;	10.7447	+
8	27053523	27053535	1.44889;0.838227;37.0755;68.1162;59.9444;36.0819;	203.505	+
8	27054313	27054355	0.683058;2.76284;2.87;2.08723;7.19445;5.89641;1.44848;5.54963;8.68297;9.09538;3.55654;1.05406;5.14613;0.14942;1.0817;0.640641;	57.8989	+
8	27122097	27122098	0.973993;	0.973993	+
8	27122164	27122170	1.88392;5.83219;6.92053;9.88104;1.86281;1.13069;	27.5112	+
8	27122549	27122554	8.67788;33.4393;4.32387;1.76037;0.677435;	48.8789	+
8	27265547	27265548	2.4419;	2.4419	+
8	27270562	27270576	0.630827;1.52993;14.1825;8.74011;8.99092;1.37592;	35.4502	+
8	27296986	27296990	10.612;12.5745;17.7521;11.063;	52.0016	+
8	27297107	27297110	4.96626;26.1746;13.2669;	44.4078	+
8	27396824	27396839	1.24952;0.587572;0.685398;14.981;4.70186;	22.2053	+
8	27396875	27396876	3.58823;	3.58823	+
8	27397125	27397133	2.51959;12.0377;6.06002;26.29;6.32244;	53.2298	+
8	27397154	27397158	0.720584;0.860027;0.838162;0.671175;	3.08995	+
8	27397401	27397411	5.61488;7.86001;0.696323;6.4916;	20.6628	+
8	27397439	27397462	0.123595;1.60812;4.35946;5.72574;9.28618;37.0719;7.92188;7.14167;4.9048;	78.1433	+
8	27397516	27397518	0.377309;1.05573;	1.43304	+
8	27397655	27397657	0.477876;0.198142;	0.676018	+
8	27397875	27397893	0.564434;15.4215;19.8001;9.29731;7.62208;12.6207;7.46002;6.27098;9.19241;	88.2496	+
8	27397973	27397981	9.66746;5.9587;1.03116;1.79469;	18.452	+
8	27398176	27398179	6.58501;5.9129;39.6062;	52.1041	+
8	27398199	27398243	5.127;36.5745;40.8124;27.4255;24.0613;51.0092;13.3015;13.9486;10.6698;1.11417;9.27638;16.3186;19.7824;27.3424;10.2089;10.1887;22.3173;24.2748;10.1158;8.16916;20.0374;0.638234;3.72355;	406.438	+
8	27398576	27398580	1.08323;21.9625;27.6833;8.08103;	58.8101	+
8	27398608	27398609	0.421691;	0.421691	+
8	27398667	27398676	3.25936;35.008;52.3931;37.3292;19.7789;1.16286;3.23201;	152.164	+
8	27398698	27398706	5.41324;9.61055;5.92651;4.92587;3.77951;2.4522;28.7717;28.5463;	89.4259	+
8	27398881	27398883	6.31299;8.20104;	14.514	+
8	27399400	27399401	1.29538;	1.29538	+
8	27399536	27399540	11.596;10.74;10.9499;1.31274;	34.5986	+
8	27399561	27399563	1.49333;1.46604;	2.95937	+
8	27399628	27399632	5.22081;5.19164;0.324536;	10.737	+
8	27469152	27469155	1.02474;13.5943;6.03363;	20.6526	+
8	27896332	27896348	1.02964;4.23435;5.17906;3.13095;3.24355;20.7685;11.6086;3.23882;8.51992;10.7428;1.06895;	72.7651	+
8	29605939	29605942	0.466686;1.15344;1.27862;	2.89874	+
8	30616222	30616226	2.63268;6.55476;0.838185;	10.0256	+
8	30842560	30842573	14.2788;19.6238;11.5829;13.801;30.4041;17.629;11.5024;21.8438;17.7117;13.6732;9.4578;7.84831;3.98251;	193.34	+
8	31096635	31096636	3.34328;	3.34328	+
8	31096861	31096865	0.437766;5.51832;9.03749;0.527219;	15.5208	+
8	31129332	31129333	5.91558;	5.91558	+
8	31162454	31162456	2.82888;2.28289;	5.11178	+
8	31162477	31162512	13.471;7.17967;2.24108;1.52875;1.54866;1.34557;0.891869;0.0860375;0.853598;3.84967;5.33498;	38.3309	+
8	31237582	31237584	7.60432;4.39625;	12.0006	+
8	31237609	31237612	8.54261;21.9491;10.5855;	41.0772	+
8	31262726	31262728	0.690044;4.7722;	5.46225	+
8	31263866	31263869	13.7607;7.03015;0.724416;	21.5153	+
8	31263891	31263895	13.0567;9.59145;11.2955;10.2833;	44.2269	+
8	31264585	31264620	0.238971;2.44171;1.66686;10.6274;15.7745;33.9447;21.0819;3.49309;4.33529;5.74931;4.96289;5.60416;	109.921	+
8	31265069	31265088	6.50626;11.6327;27.4009;8.46771;13.3455;6.65183;2.31584;8.76531;10.6485;0.188667;3.23871;2.77541;9.19476;8.55372;	119.686	+
8	32314664	32314675	9.63562;11.1781;1.33799;1.48912;3.13428;2.61277;	29.3879	+
8	32461722	32461737	2.21949;4.57206;12.3537;16.2018;4.99743;1.34128;	41.6857	+
8	32725704	32725722	42.842;4.9653;37.3036;4.9653;	90.0762	+
8	33387481	33387488	0.399863;3.55233;8.14672;14.0094;18.1215;13.7962;6.71014;	64.7362	+
8	33387590	33387613	1.33579;8.80095;8.2216;3.80479;9.22026;4.73957;	36.123	+
8	33387903	33387904	5.34435;	5.34435	+
8	33387933	33387947	4.10517;12.1595;	16.2646	+
8	33387972	33387975	1.10652;6.57275;11.1805;	18.8598	+
8	33388007	33388010	1.22219;4.18333;4.36536;	9.77088	+
8	33388056	33388076	2.03386;0.573868;0.587751;	3.19547	+
8	33388327	33388329	6.89932;5.77353;	12.6728	+
8	33389332	33389374	2.71042;12.2283;7.72082;1.2574;13.0466;10.7134;16.5114;6.6083;14.7115;17.1433;1.40113;1.05399;12.4225;6.50212;14.2526;10.569;22.8501;0.285228;6.18827;10.3016;12.6824;3.21096;4.80558;2.99331;	212.17	+
8	33389439	33389443	5.3617;4.79487;2.95708;4.07677;	17.1904	+
8	33389739	33389750	2.29869;9.33508;7.06353;	18.6973	+
8	33389770	33389807	7.01049;10.2257;41.8812;64.447;49.8243;17.9291;5.08132;6.80078;2.97462;0.246765;0.98434;	207.406	+
8	33389857	33389858	0.0428137;	0.0428137	+
8	33390067	33390093	4.5662;1.04207;1.86697;0.182648;0.805996;0.150207;1.186;1.16707;	10.9672	+
8	33390448	33390453	0.861864;6.34764;10.1574;10.0495;3.03859;	30.455	+
8	33390567	33390571	1.50348;16.1655;3.36468;1.50918;	22.5429	+
8	33390843	33390884	6.10992;21.4351;26.064;23.7103;15.9383;21.8106;9.99374;42.3041;35.2297;43.3724;60.0091;61.7428;18.1032;26.3103;34.7921;1.47911;12.6566;1.78986;1.41613;	464.267	+
8	33391016	33391066	24.0815;6.92855;19.2471;29.6586;22.4707;6.69;27.9563;64.5434;100.979;47.3076;57.7463;48.2953;5.28932;21.1226;21.7417;7.75028;1.34444;11.7587;6.30699;5.83243;	537.051	+
8	33391204	33391230	19.0665;15.0604;11.0813;12.3879;0.943488;4.1584;14.0098;9.75989;	86.4677	+
8	33391428	33391462	9.88377;23.9216;2.9972;0.796126;15.4308;27.0138;27.0555;31.528;37.3991;17.4294;6.62527;6.2088;3.40851;3.70578;5.00934;9.67837;9.32789;	237.419	+
8	33391533	33391534	0.467551;	0.467551	+
8	33391554	33391555	4.41847;	4.41847	+
8	33391760	33391770	4.7117;5.03607;4.91206;5.05722;	19.717	+
8	33391798	33391801	0.0976533;1.61221;1.09411;	2.80397	+
8	33392156	33392174	11.9829;7.52516;1.5577;5.65483;18.555;11.8546;2.11946;1.58202;2.33658;3.24067;11.2156;6.55484;5.0308;	89.2101	+
8	33392214	33392230	2.86332;1.34344;	4.20677	+
8	33392289	33392291	0.268561;0.179838;	0.448399	+
8	33392324	33392331	7.38846;19.3526;14.1128;6.11223;25.9119;13.0012;3.17176;	89.0509	+
8	33392377	33392398	10.9241;14.099;5.76075;3.26277;1.65314;3.7325;2.55002;	41.9822	+
8	33392669	33392670	4.13779;	4.13779	+
8	33392697	33392698	1.24536;	1.24536	+
8	33392720	33392737	7.37607;16.035;19.5826;14.9271;7.48559;0.106373;0.717553;	66.2303	+
8	33392865	33392879	2.60188;11.1322;8.6803;0.243829;6.06476;	28.723	+
8	33392917	33392929	0.810104;14.1309;37.4126;13.1653;32.5237;55.6408;37.4815;0.83811;1.05651;0.325688;	193.385	+
8	33393076	33393088	5.00743;4.58196;7.47187;5.76626;3.62538;11.2881;8.41089;	46.1518	+
8	33393163	33393165	0.100079;0.170638;	0.270717	+
8	33393209	33393228	8.03038;38.5316;15.3776;12.5948;3.96384;30.7442;21.7382;21.7382;28.2217;8.34074;6.20908;9.96134;2.02256;	207.474	+
8	33393425	33393453	3.97656;9.62337;6.17822;2.65021;13.1532;13.6069;15.2804;2.87168;3.02521;0.320181;16.2953;4.36214;	91.3433	+
8	33394342	33394348	8.08325;9.04338;11.241;16.4306;4.61944;0.0860016;	49.5037	+
8	33394368	33394370	0.574732;0.142584;	0.717315	+
8	33394968	33394991	3.95878;2.37296;8.89314;16.0896;10.0009;28.8283;16.1297;18.5979;3.57257;0.466571;2.63959;0.381474;	111.931	+
8	33395213	33395214	3.83403;	3.83403	+
8	33395311	33395313	4.81447;2.75405;	7.56852	+
8	33395429	33395441	7.03728;20.5679;11.1876;3.9955;	42.7882	+
8	33395715	33395717	5.5347;7.50004;	13.0347	+
8	33395814	33395815	3.19152;	3.19152	+
8	33395912	33395914	0.887195;0.527191;	1.41439	+
8	33395948	33395950	6.88696;4.58201;	11.469	+
8	33396133	33396152	3.43546;9.8472;5.22229;7.88444;4.604;	30.9934	+
8	33396220	33396250	5.19677;0.193956;0.160595;2.0629;3.03275;3.82153;4.57276;5.57764;5.1043;12.9783;17.8255;10.9435;	71.4705	+
8	33396274	33396287	4.98985;10.0411;0.158985;0.615159;3.15492;	18.9601	+
8	33396834	33396843	3.18035;0.678842;	3.8592	+
8	33396935	33396982	8.55984;11.8384;22.5562;9.37714;6.03132;2.546;8.09246;9.75761;5.68503;12.164;6.81391;16.9397;15.7704;4.41106;0.791667;0.204709;5.81556;0.558877;4.44404;10.3006;4.09286;4.73722;4.64117;	176.13	+
8	33397091	33397136	6.33946;2.67697;5.62815;3.56073;3.86089;1.61538;0.80006;1.30168;	25.7833	+
8	33397925	33397927	0.897758;1.88091;	2.77867	+
8	33397987	33397992	3.08408;12.465;25.0545;23.0057;0.935162;	64.5445	+
8	33398121	33398138	6.35449;5.15304;7.98889;6.76706;	26.2635	+
8	33398394	33398422	3.57397;0.0956916;12.2991;30.298;34.2359;32.0864;19.7221;42.5386;14.3655;3.67558;6.08466;5.69418;19.4821;19.734;6.38892;7.03105;	257.306	+
8	33398551	33398554	4.59024;26.2978;4.56543;	35.4535	+
8	33398575	33398577	14.4598;7.48208;	21.9419	+
8	33398685	33398722	19.1478;18.5403;26.8628;61.8959;62.0057;33.0632;32.8274;16.658;24.9234;1.01216;8.76026;5.36409;18.0945;27.5726;58.584;42.1785;30.0303;30.0754;21.8416;18.4535;9.24849;4.74371;2.38794;1.69148;	575.963	+
8	33399038	33399072	1.45196;25.5528;20.2913;3.36715;6.45997;2.11694;7.1265;20.006;3.2495;2.08838;9.62088;16.5396;3.92729;	121.798	+
8	33399256	33399257	4.02103;	4.02103	+
8	33399335	33399347	0.402059;9.6405;29.5299;11.7599;4.48321;5.61829;13.1054;	74.5393	+
8	33399408	33399410	1.5389;1.24006;	2.77896	+
8	33400184	33400188	3.19628;12.9934;15.239;10.5246;	41.9532	+
8	33400208	33400219	4.40389;2.74538;8.82848;7.18988;	23.1676	+
8	33400244	33400258	13.1738;10.3054;40.2701;6.81974;7.75515;7.27945;5.15785;0.753362;	91.5148	+
8	33400399	33400404	0.211798;5.59672;18.2892;5.56996;	29.6677	+
8	33400443	33400444	1.05427;	1.05427	+
8	33401142	33401152	6.93141;9.43145;2.6952;3.12881;	22.1869	+
8	33401172	33401187	7.58312;4.42835;1.6343;3.7855;5.32178;0.500781;0.26563;4.51922;9.03943;3.61934;0.499323;	41.1968	+
8	33401722	33401725	0.354406;11.2126;1.88828;	13.4553	+
8	33401808	33401831	1.59633;16.6857;1.59394;2.68883;20.0186;18.344;8.8965;	69.8238	+
8	33401852	33401895	12.5078;23.7928;8.45156;0.632618;0.304912;0.964589;1.53316;2.69422;2.87944;3.5579;1.53954;0.687056;	59.5456	+
8	33401962	33401976	0.779786;0.91887;16.145;16.4438;12.1027;5.44925;	51.8394	+
8	33402085	33402092	2.69619;14.3404;4.08342;12.8578;20.7457;14.4987;7.15764;	76.3797	+
8	33402154	33402157	6.72153;12.0636;2.13644;	20.9215	+
8	33402959	33402979	2.67991;1.13239;18.1826;8.36239;11.7271;4.21747;24.1952;5.93351;4.06851;1.93037;	82.4294	+
8	33403076	33403125	4.13382;4.16837;1.18183;8.74653;19.0035;3.41922;7.04924;7.67766;3.59143;4.61897;2.23408;	65.8247	+
8	33404002	33404013	0.145264;0.0474212;2.13302;2.57638;2.66848;6.68756;	14.2581	+
8	33404349	33404380	4.71423;6.86817;25.9424;27.4253;1.24022;0.303275;1.14528;7.28887;10.0076;2.0677;1.43601;2.06802;22.8094;34.4338;17.5749;40.5626;19.3949;7.16686;19.6694;13.1901;3.0292;8.39011;5.90843;	282.637	+
8	33405427	33405449	3.57508;4.51397;13.848;16.574;5.37413;8.18164;	52.0669	+
8	33405514	33405554	49.0308;15.5359;7.67927;13.6844;5.58068;43.534;22.0999;4.64047;22.1004;25.5213;54.2739;68.5526;12.2517;2.42748;1.96419;7.89809;11.4927;3.81339;6.27224;8.9979;3.27557;5.18127;0.505813;	396.314	+
8	33405832	33405848	12.8226;48.4637;8.01003;4.35021;	73.6466	+
8	33405868	33405921	6.61386;4.73246;3.46696;2.31578;3.67222;20.195;28.9965;16.4951;6.20612;6.26851;10.352;9.57886;0.153339;3.80218;5.37411;12.6331;42.2937;3.79696;1.08147;3.07752;8.00815;	199.114	+
8	33407258	33407260	0.239763;0.560787;	0.80055	+
8	33407290	33407293	1.74456;8.98752;4.7119;	15.444	+
8	33407315	33407320	5.74684;1.30414;0.0575013;	7.10848	+
8	33407347	33407351	1.44666;9.67215;1.0476;1.04772;	13.2141	+
8	33407505	33407525	10.333;10.041;4.15304;3.08699;	27.6141	+
8	33407582	33407586	7.56252;7.2997;1.26496;1.51623;	17.6434	+
8	33408048	33408071	2.49659;6.7513;9.45068;16.4886;16.0194;5.87128;5.07676;2.55075;0.562246;12.1208;26.8345;3.27969;2.2064;2.37667;0.945788;0.799527;	113.831	+
8	33408980	33409004	1.21378;3.93972;6.48465;0.684348;	12.3225	+
8	33409033	33409046	0.236052;1.30478;2.4451;	3.98593	+
8	33409381	33409409	0.592856;3.46155;7.1838;1.3724;0.0503279;	12.6609	+
8	33409718	33409728	1.97815;4.29055;16.4202;13.8524;47.1192;49.014;32.3955;17.9657;13.5182;6.23208;	202.786	+
8	33409879	33409880	2.39816;	2.39816	+
8	33409916	33409933	13.6772;7.59028;8.94278;5.4275;	35.6377	+
8	33410283	33410286	5.8352;4.99755;7.54392;	18.3767	+
8	33410902	33410921	2.32674;2.03518;0.00757775;3.16516;3.25074;1.94598;	12.7314	+
8	33411184	33411187	2.47084;8.2523;2.45967;	13.1828	+
8	33411259	33411284	3.46045;31.5711;11.4158;1.46329;2.65343;1.89157;1.74866;1.03599;0.155099;0.662845;9.522;17.3747;12.2928;	95.2478	+
8	33411343	33411344	1.52992;	1.52992	+
8	33412156	33412164	0.214274;3.16083;7.27127;	10.6464	+
8	33412241	33412244	0.0908114;13.2737;5.17868;	18.5432	+
8	33412278	33412299	16.327;10.46;2.82355;16.8868;20.0992;1.85578;4.52679;1.82688;	74.8061	+
8	33412462	33412467	3.29805;11.6218;22.0848;7.4992;0.167037;	44.6709	+
8	33412646	33412666	12.5525;7.41673;0.741122;0.0854938;4.85623;7.0622;4.0819;	36.7962	+
8	33413196	33413202	1.59779;3.79858;20.306;13.1953;16.7434;11.3231;	66.9642	+
8	33413693	33413713	10.4527;23.823;3.17776;9.16849;21.846;13.5261;11.4656;23.8295;40.4779;33.2086;2.38028;1.78916;32.886;38.809;	266.84	+
8	33413813	33413818	7.90725;26.6043;41.8414;25.0371;10.2944;	111.685	+
8	33414099	33414159	9.03379;22.9727;28.1926;10.864;8.85833;0.402793;5.56112;15.6997;13.1709;6.43349;7.54048;24.2489;47.0908;21.077;2.43625;14.6529;5.6086;13.315;16.1034;20.2541;17.952;11.9534;16.1023;22.2007;7.69678;28.6097;18.298;28.7705;30.5658;7.93324;18.1995;12.9521;3.04121;31.2716;13.2816;6.57678;	568.922	+
8	33414602	33414609	5.96501;10.8835;8.04607;14.698;26.5337;11.6337;1.24238;	79.0024	+
8	33415041	33415042	1.83453;	1.83453	+
8	33415201	33415222	0.428613;4.30091;4.27913;0.766613;	9.77527	+
8	33415414	33415454	1.35586;0.5122;9.43876;11.2878;3.53393;3.25618;0.779547;0.562582;4.7636;2.45141;2.71736;1.82816;2.06772;	44.5551	+
8	33415521	33415529	2.99382;7.67791;16.8064;28.648;30.2872;21.8359;22.1419;5.5383;	135.929	+
8	33415567	33415569	2.94246;2.36472;	5.30719	+
8	33415650	33415680	17.1908;20.5789;7.72665;2.40296;1.12263;1.9563;14.3747;18.8455;4.83793;0.0402845;3.95442;14.6728;4.18527;5.01154;8.23677;	125.138	+
8	33415906	33415907	1.35747;	1.35747	+
8	33415976	33415993	2.8112;1.08132;4.14552;8.01187;10.9158;7.54568;8.80425;2.61484;	45.9305	+
8	33485164	33485165	6.15828;	6.15828	+
8	33485185	33485196	6.8964;8.67712;10.5668;17.5125;13.8361;10.8239;10.7598;	79.0725	+
8	33587960	33587972	7.32668;12.5924;7.96533;5.37513;1.05362;3.29839;	37.6116	+
8	33619366	33619400	4.54064;3.48686;3.18101;2.15405;5.90882;0.660948;0.883178;	20.8155	+
8	33619520	33619536	5.45386;4.72141;0.123229;0.314692;	10.6132	+
8	33619726	33619729	1.07656;1.76989;8.53988;	11.3863	+
8	33620314	33620317	1.29554;1.48363;5.28003;	8.0592	+
8	33642605	33642606	2.3085;	2.3085	+
8	33643380	33643381	0.594895;	0.594895	+
8	33643439	33643442	3.13235;6.00884;1.4527;	10.5939	+
8	33644415	33644435	4.39823;6.88585;9.68669;9.81114;7.30142;7.15999;5.8538;20.6854;11.5542;	83.3368	+
8	33734260	33734263	0.016219;0.671646;0.0561215;	0.743986	+
8	33778092	33778095	2.79706;9.59426;6.87177;	19.2631	+
8	33962600	33962605	1.9904;3.60819;1.21785;	6.81643	+
8	34170208	34170239	0.318067;3.45887;2.852;5.11148;10.6581;6.9979;0.148941;10.2967;13.4875;15.3467;7.2207;12.4518;7.07643;4.9228;10.1528;7.0822;17.2859;50.8091;11.208;3.65635;3.63915;7.02886;16.3546;2.88468;3.34945;	233.799	+
8	34170345	34170348	3.55115;3.94312;5.04651;	12.5408	+
8	34170368	34170375	5.29043;25.8405;26.565;31.8284;11.5116;11.5759;18.7179;	131.33	+
8	34170409	34170411	10.0731;22.3641;	32.4372	+
8	34170568	34170595	8.59551;24.3658;18.0625;13.9002;9.80493;16.9204;4.68813;22.9534;24.9726;8.08997;6.70647;2.55082;1.7446;8.55915;	171.914	+
8	34170668	34170697	10.66;3.37854;4.58732;13.1926;22.4132;15.9801;6.07237;15.5692;6.07334;18.1461;7.98136;0.545292;0.221431;2.8023;	127.623	+
8	34170775	34170778	1.64949;0.500828;0.271618;	2.42194	+
8	34329152	34329154	35.3172;20.3052;	55.6225	+
8	34507210	34507230	1.7236;5.22533;7.68634;12.2711;7.12078;0.648539;2.01593;1.77526;	38.4669	+
8	34621209	34621215	3.32837;8.69003;21.094;27.3241;27.194;12.1543;	99.7848	+
8	34819200	34819201	8.18077;	8.18077	+
8	34819251	34819256	3.24433;3.27803;7.58105;14.2171;11.0686;	39.3891	+
8	34819346	34819360	4.24386;2.54919;2.47024;2.02378;	11.2871	+
8	34820109	34820119	3.40628;3.87066;1.03017;6.147;7.57781;4.51836;5.44336;5.30155;	37.2952	+
8	34820519	34820553	2.3993;2.15004;20.8558;18.851;3.96207;29.6018;1.54208;15.5966;48.557;44.3608;33.7136;62.6554;70.9745;20.7909;8.77868;39.8586;64.3238;7.40835;0.935275;7.23291;	504.549	+
8	34820581	34820593	2.86194;28.673;9.36449;4.17273;	45.0722	+
8	34820637	34820655	3.69342;4.68161;5.38555;4.18431;0.264094;	18.209	+
8	34820836	34820838	2.60734;2.1014;	4.70875	+
8	34820866	34820899	11.0099;7.12276;2.78776;18.0162;31.2718;51.9589;64.0877;32.9509;41.5092;33.1692;8.19803;26.7409;24.7476;7.96652;5.87171;5.85868;11.8792;19.0349;29.1867;18.8853;12.7426;9.63019;	474.627	+
8	34821109	34821112	0.307811;0.18135;0.307811;	0.796973	+
8	34821286	34821321	10.4492;6.51272;2.10112;2.66562;14.9014;18.7461;10.0619;21.7461;40.3997;26.989;1.09361;10.0109;17.388;7.05992;25.7723;3.53115;0.250754;	219.68	+
8	34821444	34821529	11.7788;2.58043;5.80319;2.28267;31.6555;3.30352;6.32646;7.92473;2.30649;9.32304;5.00676;12.5362;14.4187;3.59964;40.5353;15.4388;7.79419;5.84463;20.0914;16.1171;18.2563;	242.924	+
8	34821613	34821616	0.801424;3.88151;7.29906;	11.982	+
8	34821640	34821641	0.986933;	0.986933	+
8	34821698	34821718	8.46648;1.29287;2.48852;15.4238;8.31696;1.30284;2.45464;9.1214;10.8708;	59.7383	+
8	34821795	34821796	3.02088;	3.02088	+
8	34821847	34821882	9.13862;21.0643;1.21413;27.9539;49.9564;18.3651;4.3605;1.57985;4.22383;	137.857	+
8	35097006	35097012	46.442;21.0755;10.6727;23.3345;8.56302;7.33178;	117.42	+
8	35228534	35228536	1.60833;0.691085;	2.29941	+
8	35677236	35677246	9.37392;4.68534;1.34287;5.30213;7.01503;	27.7193	+
8	35677384	35677405	4.99688;5.84068;14.4738;14.7578;14.6071;24.6009;0.221378;16.1496;35.424;35.5528;16.6465;7.04621;0.503697;0.49555;	191.317	+
8	35677502	35677534	2.87852;2.36102;0.281143;0.269355;1.26732;3.73606;5.42619;5.22446;14.4853;2.57217;6.7414;12.7684;9.09643;20.6261;8.98632;	96.7201	+
8	35677565	35677567	0.666483;0.980267;	1.64675	+
8	35677719	35677722	3.69438;5.8835;1.63815;	11.216	+
8	35677785	35677787	2.66141;2.67648;	5.33789	+
8	35678447	35678484	1.41276;0.220514;12.8119;4.73806;3.23671;1.71133;6.7652;4.6031;15.9041;15.0921;21.4786;42.121;21.2406;24.4558;3.49265;2.87175;	182.156	+
8	36451156	36451192	2.52839;7.97935;4.62945;40.048;28.4882;26.6385;30.9807;11.9776;7.84506;20.085;53.3709;86.5734;20.3617;42.9629;67.9292;43.0273;20.0396;33.7579;10.3013;2.62608;	562.151	+
8	36792770	36792773	5.58912;12.0201;5.87113;	23.4804	+
8	36995328	36995332	7.25289;12.5779;10.619;11.3984;	41.8482	+
8	37095638	37095645	7.16566;2.16061;18.56;15.7199;21.8477;12.2868;	77.7408	+
8	37095762	37095765	4.52853;25.4513;12.8437;	42.8236	+
8	37106305	37106308	5.14478;26.4579;13.4454;	45.0481	+
8	37156445	37156473	108.72;92.8944;96.4649;44.7879;55.2384;130.266;68.0115;19.8641;52.9567;28.1667;9.47505;35.7269;65.2803;84.4121;84.4141;86.1487;105.285;29.95;30.0381;46.5103;14.498;4.15918;26.8131;28.1316;59.5055;12.5507;	1420.27	+
8	37251507	37251544	6.14187;1.64457;10.4559;18.9636;3.32675;24.7314;15.9253;34.1998;1.32915;6.24233;14.6821;15.0426;15.0122;10.9772;10.7818;12.8454;	202.302	+
8	37251609	37251623	3.41211;12.9634;13.2285;27.6987;21.3532;23.3244;9.00716;15.214;16.1918;0.766281;	143.16	+
8	38213234	38213253	14.717;42.7128;30.5196;74.1198;64.5543;9.62058;15.4362;6.23056;15.2051;24.6978;21.0248;64.9818;64.3173;54.8781;	503.016	+
8	39011595	39011598	0.275151;3.8098;4.13865;	8.22361	+
8	39030378	39030379	1.09991;	1.09991	+
8	39164934	39164974	18.8763;23.9069;8.23223;12.4482;17.7479;13.7062;14.4876;3.08744;3.3758;19.4729;26.6386;9.51288;3.40878;5.98805;12.6653;26.5188;31.6423;34.9181;22.342;	308.976	+
8	39165121	39165137	3.74733;11.1864;8.24472;15.7085;4.8606;1.90931;31.8415;23.8719;	101.37	+
8	39165183	39165209	6.16467;3.45341;3.04128;2.94356;2.32956;19.2438;21.9912;3.03889;3.70073;0.4235;5.27733;0.329025;	71.937	+
8	39165229	39165236	0.0363318;2.72039;	2.75672	+
8	39165654	39165659	0.239198;6.12158;4.42218;4.14108;2.31535;	17.2394	+
8	39166020	39166023	1.22999;1.35231;1.21084;	3.79315	+
8	39179567	39179569	1.50319;1.46681;	2.97	+
8	39179599	39179601	3.38543;9.63714;	13.0226	+
8	39285371	39285375	11.425;6.472;6.42525;7.13877;	31.461	+
8	39295797	39295807	40.4858;13.4768;9.26167;6.61186;11.0434;4.28808;2.92562;	88.0932	+
8	40354639	40354659	10.62;11.7826;21.0201;24.5612;19.252;17.4389;8.51958;5.27451;	118.469	+
8	40384901	40384902	0.717822;	0.717822	+
8	40384929	40384933	8.99139;34.7292;49.8545;4.55051;	98.1257	+
8	40384953	40384961	1.68875;2.01478;6.27457;12.9867;18.4917;8.24411;	49.7007	+
8	40385059	40385096	2.66471;0.50317;15.3291;24.8983;17.7811;2.46692;3.1301;5.12421;8.29926;28.2137;45.6621;14.4891;28.4807;8.17029;14.524;	219.737	+
8	40385464	40385470	6.95036;3.7822;11.5504;5.39004;2.86676;2.00577;	32.5456	+
8	40385491	40385494	12.5258;8.43423;4.38548;	25.3455	+
8	40385515	40385525	5.85427;8.37885;12.3128;9.74467;30.5487;31.9642;6.16815;1.51882;17.5674;4.63135;	128.689	+
8	40385771	40385813	10.3923;13.5182;7.41058;11.6183;10.3353;31.034;44.5974;31.7788;36.1006;34.3325;11.7605;9.62633;29.7293;29.6576;29.6764;54.5971;40.0794;27.4134;41.9905;56.632;37.8368;13.4814;4.35208;6.31091;9.0292;8.37679;12.5674;31.4084;37.3415;11.1596;	734.145	+
8	40386057	40386097	33.3812;9.05531;19.1256;6.56746;141.882;175.86;58.6359;44.1491;46.1278;7.43626;5.94443;38.9399;6.47984;7.90902;	601.494	+
8	40386120	40386122	11.7616;4.61693;	16.3786	+
8	40386229	40386251	6.03591;22.527;8.81223;18.4893;15.2124;22.371;36.4427;10.4348;9.1884;4.42344;	153.937	+
8	40423970	40423988	4.72784;5.39941;3.2001;1.21939;1.18129;	15.728	+
8	40425997	40426001	5.90646;13.0143;11.1224;8.07549;	38.1186	+
8	40427151	40427152	1.60996;	1.60996	+
8	40427247	40427252	3.76614;1.56634;	5.33248	+
8	40452999	40453013	5.3665;2.81374;6.93419;5.49372;5.54676;8.25664;	34.4116	+
8	40464224	40464253	9.9898;8.75827;10.6565;8.68689;4.42509;8.56801;14.1316;18.3232;24.3234;24.2589;17.9999;11.9996;11.7948;7.93905;3.64455;6.64127;	192.141	+
8	40464281	40464283	2.52325;0.424589;	2.94784	+
8	40483762	40483781	2.70468;2.66918;5.31925;7.26248;	17.9556	+
8	40483938	40483940	2.86782;0.635516;	3.50334	+
8	40484043	40484058	5.73207;14.8172;0.194286;4.67397;1.40556;1.44132;0.470804;15.4895;26.1212;12.3871;4.4065;4.84837;	91.9879	+
8	40484152	40484160	6.42805;21.5998;33.7006;40.3506;63.9427;26.869;13.298;9.10738;	215.296	+
8	40484201	40484267	2.70193;6.65699;18.8991;2.72586;19.9871;6.9944;21.3225;7.3543;22.7645;21.366;4.47441;20.9196;5.32429;5.553;7.21291;4.19724;39.7938;44.8482;26.3766;0.409499;29.5418;28.6138;3.11008;11.7181;10.2254;2.27006;	375.361	+
8	40484509	40484513	4.85004;10.4261;12.6582;5.96575;	33.9	+
8	40484633	40484650	1.65267;5.28264;4.3887;5.55915;3.95755;4.23291;	25.0736	+
8	40484693	40484746	1.68612;2.19653;3.16916;9.657;6.65595;19.0723;42.9569;0.492459;1.31232;0.631129;2.54325;14.943;24.6391;7.88308;12.0185;20.6061;10.2716;24.6746;20.5227;10.0817;16.5448;12.5394;4.08505;22.7406;0.0449813;10.855;	302.823	+
8	40484877	40484879	4.48468;0.969543;	5.45423	+
8	40484900	40484916	0.222865;0.215998;0.00137667;0.76742;3.09792;26.4532;8.79473;3.37315;5.60367;7.87332;	56.4037	+
8	40484978	40484981	11.1567;13.9547;2.84392;	27.9554	+
8	40485177	40485180	1.9635;1.95054;1.89014;	5.80418	+
8	40485527	40485620	7.8971;1.38798;37.3136;13.6864;43.7023;41.6125;18.9642;18.8561;7.41674;10.8216;16.4865;20.3769;0.624245;1.4241;0.667832;17.1029;13.1997;17.001;18.6357;8.48958;9.1122;34.6434;53.9802;38.5122;23.3094;4.1565;9.91509;11.5455;6.89433;6.96003;21.4252;14.4099;	550.531	+
8	40486888	40486897	1.50932;17.6921;37.9516;41.0468;41.0469;15.0927;29.7154;41.0455;32.4756;	257.576	+
8	40528316	40528412	9.75363;40.8526;4.54773;15.7088;12.6963;10.4823;6.50798;14.4126;7.16879;5.95882;4.96537;10.1354;4.3886;3.52691;0.872734;1.42889;6.69073;8.44033;21.2408;17.9963;6.77215;8.74774;24.461;31.2502;3.89362;12.5183;18.2314;11.1869;9.40177;37.6248;10.7434;19.0452;7.90212;	409.554	+
8	40529178	40529180	0.410138;0.431982;	0.842121	+
8	40529200	40529207	11.4289;12.2342;12.2342;11.1869;6.23411;11.0316;12.1074;	76.4575	+
8	40529714	40529746	1.2883;16.1475;23.1859;0.228702;9.29194;22.2579;26.2334;11.7442;7.41193;6.6011;4.39966;8.42539;7.62478;0.448436;	145.289	+
8	40542811	40542833	0.46232;3.64714;5.99182;9.84003;7.39972;0.443944;	27.785	+
8	40542959	40542966	5.66382;18.9325;19.5268;24.5409;12.7836;8.52594;0.778087;	90.7516	+
8	40546369	40546400	11.1278;23.4925;5.37011;4.20034;3.7302;3.49141;0.946464;1.60482;9.15067;5.8731;1.43423;4.21325;4.56866;2.16541;	81.369	+
8	40546505	40546507	7.99514;3.64937;	11.6445	+
8	40546566	40546569	2.58106;12.6556;0.757139;	15.9938	+
8	40546595	40546647	10.7251;22.1693;14.8908;2.92271;5.77526;4.7112;48.8562;5.24541;6.01689;4.40306;8.51418;7.59768;8.46926;8.60433;13.2123;1.47932;	173.593	+
8	40547009	40547011	11.1429;9.35352;	20.4964	+
8	40547041	40547043	1.59136;2.07102;	3.66239	+
8	40547110	40547115	6.47418;14.9746;27.0465;30.4062;15.8636;	94.765	+
8	40547253	40547260	3.22504;3.30153;3.51058;3.77857;4.24628;5.84747;0.131896;	24.0414	+
8	40547280	40547314	2.57486;5.27677;8.97681;12.2343;3.96364;2.51608;0.968571;9.55462;9.91073;11.3317;	67.3081	+
8	40547438	40547454	2.10521;10.8109;13.5507;31.4984;13.0328;1.46465;9.9327;16.0243;	98.4197	+
8	40547503	40547506	3.30985;5.01921;6.3629;	14.692	+
8	40547665	40547667	1.21519;1.75039;	2.96558	+
8	40547848	40547889	3.6825;7.12436;9.60719;9.58076;1.15981;11.0222;20.1894;15.0416;4.56488;14.0459;45.9171;40.193;1.30135;	183.43	+
8	40547971	40548023	7.97801;4.39111;15.3774;17.3846;3.14138;26.8852;6.6844;16.8701;23.4378;35.5476;19.9213;12.9114;2.19126;1.20207;4.73694;	198.661	+
8	40548184	40548240	7.58805;16.2114;26.4406;3.89086;1.95379;12.1365;15.476;9.53861;3.757;14.2977;16.4924;14.842;4.0757;6.27224;17.3171;14.2616;0.617922;	185.17	+
8	40548404	40548439	7.66564;7.72563;9.60065;6.92664;11.6113;7.85109;36.0153;39.9911;52.7642;50.2059;25.6905;22.3512;13.0471;3.32216;3.32317;	298.092	+
8	40548534	40548554	21.4783;7.19568;13.7667;10.3543;	52.795	+
8	40548660	40548667	18.8012;10.029;8.20549;7.03879;3.1018;7.60336;4.09717;	58.8768	+
8	40548727	40548729	2.15733;2.15806;	4.31539	+
8	40549256	40549342	1.9441;0.901957;2.73922;5.53882;10.8819;2.51857;2.4513;12.8216;2.74808;19.1986;52.6144;5.17272;4.17551;4.2721;8.2416;22.2636;13.827;20.0597;11.6039;10.3443;4.28255;16.1469;6.65283;4.54936;14.7295;15.933;25.2755;6.63243;23.9694;10.2657;3.02909;5.05717;1.25432;	352.097	+
8	40549795	40549858	5.38604;28.0042;2.20012;1.68791;19.5501;30.8438;43.5307;66.2608;64.0673;53.917;24.4698;10.1776;18.2503;10.7954;1.84689;6.75893;14.0551;18.4893;10.037;8.79909;0.527362;5.39908;5.52768;10.9956;2.75153;	464.329	+
8	40549948	40549956	9.29116;21.4667;28.3345;21.0191;14.5388;7.44761;16.2463;0.158092;	118.502	+
8	40550172	40550173	0.463103;	0.463103	+
8	40550305	40550323	4.67795;0.646737;5.28909;5.58817;1.53175;1.29451;9.84383;	28.872	+
8	40550411	40550434	23.5979;13.1666;0.543026;0.297494;4.72316;5.50632;3.59818;0.563068;	51.9958	+
8	40550578	40550603	0.279654;0.0444127;6.92573;41.3831;11.4645;3.61948;12.5589;12.7967;4.17216;10.9498;14.2651;7.18238;	125.642	+
8	40550680	40550683	0.139048;3.95267;3.69429;	7.78601	+
8	40600098	40600103	1.26585;11.0006;25.318;19.1929;19.7813;	76.5586	+
8	40916883	40916907	2.26175;6.17616;8.81859;7.22237;15.3531;19.6537;15.5008;11.3332;9.30761;29.9773;15.3096;9.26419;11.6807;3.78972;3.05165;2.872;	171.572	+
8	40917409	40917410	0.618968;	0.618968	+
8	40917770	40917781	0.792952;5.56979;9.16167;13.2552;13.3824;10.8677;11.0606;19.3415;17.1732;19.3182;3.44054;	123.364	+
8	40917828	40917835	0.514489;1.35588;1.59821;1.3892;0.589625;0.325119;0.31981;	6.09233	+
8	40918161	40918182	19.2696;5.17607;13.3206;5.12409;2.05857;13.614;37.8669;45.6722;55.9711;30.8957;34.9049;3.18394;0.0936822;	267.151	+
8	40918209	40918237	0.7108;1.02852;6.68617;30.4539;27.4825;0.631931;0.811603;9.84936;9.91771;0.587825;	88.1604	+
8	40918265	40918271	7.81563;14.9275;6.1458;18.7079;37.4792;	85.076	+
8	40918568	40918578	9.01662;2.44037;	11.457	+
8	40918610	40918630	2.31159;2.81006;5.58646;22.7266;28.7135;6.4688;10.6716;1.23719;0.390501;1.06197;0.493672;	82.472	+
8	40919143	40919168	6.31315;9.14809;13.5265;13.4676;7.42364;13.5544;11.3291;7.29246;7.92947;7.75436;11.7509;	109.49	+
8	40919259	40919268	1.12965;2.40362;1.37152;2.21518;0.14373;0.799087;0.176121;	8.2389	+
8	40919433	40919436	4.73261;7.88009;4.73403;	17.3467	+
8	40919469	40919470	1.16873;	1.16873	+
8	40919568	40919618	32.5373;54.5401;10.0039;9.81066;17.3546;19.2164;52.2684;25.6361;10.0508;4.69717;11.8989;42.4604;60.8998;9.74378;6.61518;3.77031;8.30596;6.07753;36.0297;38.4442;57.2627;34.0441;9.378;19.7245;20.3937;0.984254;2.07029;0.051173;0.460651;	604.731	+
8	40919826	40919827	1.72123;	1.72123	+
8	40920084	40920102	4.15022;16.3881;6.67072;5.75754;	32.9666	+
8	40920122	40920136	4.63769;10.4567;18.5469;22.0458;42.7858;8.17634;19.8151;9.55233;0.950951;0.942064;9.58627;26.0687;6.38848;2.17581;	182.129	+
8	40920410	40920430	5.61611;6.26572;14.7744;27.5769;13.3852;1.37654;7.60913;10.8132;16.8782;6.7671;29.398;27.1159;6.31446;2.88392;2.74092;3.36538;	182.881	+
8	40920496	40920498	4.19511;3.38859;	7.5837	+
8	40920670	40920694	1.00762;2.59704;4.47983;1.49421;4.15146;4.14319;	17.8733	+
8	40920778	40920794	10.3405;13.4875;9.23404;7.34721;23.8977;20.5517;1.80675;6.28225;3.17051;	96.1181	+
8	40920904	40920908	7.31109;5.27772;3.51952;1.5643;	17.6726	+
8	40920984	40920986	8.75269;3.79993;	12.5526	+
8	40921034	40921059	0.74263;0.765319;6.01201;1.94256;1.91781;3.97882;5.05077;4.11957;5.1277;8.03209;0.171671;	37.861	+
8	40921144	40921146	1.00675;1.43674;	2.44349	+
8	40921353	40921354	0.799013;	0.799013	+
8	40921428	40921430	0.123918;18.1286;	18.2526	+
8	40921677	40921678	0.165159;	0.165159	+
8	40921792	40921802	1.06184;2.23561;5.44645;8.60593;3.99122;4.35165;	25.6927	+
8	40921895	40921916	16.0782;19.7767;11.7712;17.0505;1.18543;1.07444;20.0257;2.60523;	89.5674	+
8	40921995	40921999	0.906686;2.40679;5.17647;2.90283;	11.3928	+
8	41218590	41218593	34.6823;17.1888;7.72104;	59.5921	+
8	41239768	41239792	43.0829;44.4352;18.0807;3.4076;4.87734;13.6611;5.52533;1.48302;7.40028;0.982837;0.400798;34.4575;77.3044;19.2666;31.815;3.51139;	309.692	+
8	41298079	41298080	3.13996;	3.13996	+
8	41298105	41298106	1.23672;	1.23672	+
8	41305452	41305457	2.73964;8.92406;10.054;4.11341;4.54633;	30.3774	+
8	41310966	41311003	25.0229;27.9961;5.49363;0.997221;4.47385;10.4161;2.15285;3.68103;6.8267;16.6201;23.416;41.8025;23.3516;54.5111;50.5109;23.244;48.2747;48.0995;8.45401;6.61305;9.35924;10.6365;	451.953	+
8	41311026	41311028	1.3436;1.59171;	2.93531	+
8	41311533	41311536	0.188386;1.33268;1.16441;	2.68548	+
8	41311604	41311605	1.79784;	1.79784	+
8	41331158	41331159	1.10037;	1.10037	+
8	41332100	41332101	0.106614;	0.106614	+
8	41332122	41332124	1.35024;1.22644;	2.57668	+
8	41332279	41332297	10.372;9.25184;9.27896;42.2864;42.178;16.1011;13.8179;17.0782;19.142;21.1461;7.43054;1.11907;6.17344;5.75889;2.96686;	224.101	+
8	41332328	41332329	5.54547;	5.54547	+
8	41332475	41332533	16.02;3.30887;17.9921;1.11928;1.88589;5.67106;33.4621;76.2313;32.4618;24.1545;8.57879;41.3932;7.34459;42.3609;36.2075;23.2982;59.8554;2.66234;33.3479;12.8762;10.7258;43.8521;36.0102;14.7815;14.9333;	600.535	+
8	41332612	41332646	10.2383;1.14782;22.335;44.3379;24.1633;0.60136;13.8755;14.0987;	130.798	+
8	41332725	41332734	10.7016;3.03523;22.0348;17.6581;16.899;	70.3286	+
8	41332782	41332785	4.889;13.1427;16.0422;	34.0739	+
8	41332872	41332876	0.299368;3.22796;11.9828;12.7142;	28.2243	+
8	41332897	41332898	7.89773;	7.89773	+
8	41333027	41333029	12.7141;6.71405;	19.4281	+
8	41333058	41333059	2.15799;	2.15799	+
8	41333136	41333144	16.5264;18.5506;4.27606;	39.3531	+
8	41333190	41333200	0.607392;25.7628;42.2448;50.677;9.35711;10.4942;14.381;33.2701;30.1468;	216.941	+
8	41333427	41333441	14.7533;18.461;1.75099;15.2683;22.5513;13.0029;	85.7878	+
8	41333508	41333509	10.4635;	10.4635	+
8	41333598	41333620	0.674637;37.8851;47.2791;44.0519;0.50657;15.9955;5.26994;20.3843;3.62416;2.34191;0.432485;5.17412;33.9527;15.8555;45.0952;27.2251;	305.748	+
8	41333661	41333662	3.36798;	3.36798	+
8	41333750	41333751	10.4626;	10.4626	+
8	41333777	41333788	5.54669;6.50868;	12.0554	+
8	41333838	41333857	0.404064;3.6783;36.202;18.1073;48.8774;64.1496;22.6945;17.7981;4.54262;	216.454	+
8	41333951	41333958	4.16715;8.79739;10.9296;23.8583;	47.7524	+
8	42185575	42185578	2.77322;5.2575;6.33332;	14.364	+
8	42185608	42185609	2.0374;	2.0374	+
8	42185764	42185770	5.70621;12.561;27.5422;25.5;21.841;1.50862;	94.6591	+
8	42247384	42247385	0.492806;	0.492806	+
8	42247405	42247409	2.28905;9.77758;14.5567;12.1483;	38.7717	+
8	42247496	42247513	5.15904;5.94322;7.1049;1.38715;8.49569;5.39372;	33.4837	+
8	42247670	42247671	0.5435;	0.5435	+
8	42247707	42247726	0.966724;11.9115;5.14229;5.07727;14.4075;9.11988;18.1028;5.84297;5.96315;1.04691;	77.581	+
8	42247778	42247793	40.2395;39.2192;30.6609;22.6381;62.2271;22.5927;22.6571;16.5483;22.605;9.01767;0.644773;	289.05	+
8	42919282	42919293	2.45865;8.38806;9.32743;5.43008;12.136;7.33902;4.24773;2.91273;	52.2397	+
8	43313173	43313175	2.21905;2.74191;	4.96096	+
8	44351067	44351071	0.882763;3.93501;3.34522;0.890624;	9.05362	+
8	44937881	44937888	36.5356;1.96265;15.1061;5.26687;	58.8712	+
8	44951484	44951485	0.482516;	0.482516	+
8	45051718	45051719	0.00739175;	0.00739175	+
8	45051803	45051827	3.74582;6.27572;9.54401;8.72352;4.50722;	32.7963	+
8	45051859	45051861	7.94853;9.61706;	17.5656	+
8	45211782	45211786	39.774;23.8295;27.3926;11.2861;	102.282	+
8	45500763	45500766	18.0634;22.2172;5.75338;	46.0339	+
8	45736260	45736263	1.95974;4.30084;1.93043;	8.19101	+
8	45826267	45826269	8.76385;8.39686;	17.1607	+
8	45826293	45826305	2.65727;8.7418;14.8766;14.8645;16.355;0.337498;	57.8327	+
8	45826357	45826358	2.81695;	2.81695	+
8	45826503	45826506	6.67516;9.53229;3.32282;	19.5303	+
8	45826663	45826704	10.0632;4.74621;2.49315;10.9934;26.0727;0.265145;2.23105;2.07112;11.8428;5.47567;19.3529;10.5176;4.07837;5.84553;6.40503;0.24884;0.0516715;	122.754	+
8	45826849	45826855	0.0127397;2.64253;16.6072;9.03614;9.02815;9.39069;	46.7175	+
8	45827012	45827013	3.04228;	3.04228	+
8	45827146	45827163	2.91019;4.04093;6.91521;14.3239;22.9115;31.0834;26.2585;4.89564;3.89271;10.6548;8.98331;12.8047;6.10148;12.7385;	168.515	+
8	45827217	45827247	3.98568;0.189939;0.0697588;0.942446;10.1988;4.69817;	20.0848	+
8	45827280	45827282	2.02878;2.00823;	4.037	+
8	45919124	45919125	6.55835;	6.55835	+
8	45919352	45919358	6.68029;4.74423;2.6216;4.35042;	18.3965	+
8	46028947	46028950	2.43816;2.79129;3.00522;	8.23468	+
8	46179680	46179689	9.4721;2.29685;2.33967;2.86412;	16.9727	+
8	46192903	46192923	0.803838;0.515053;1.84808;3.10924;	6.27621	+
8	46193094	46193145	3.90844;12.8962;6.03654;36.6419;23.4908;2.38549;0.355547;5.59872;2.41793;3.50996;12.6226;22.8262;17.5442;1.8033;	152.038	+
8	46193307	46193311	2.06274;1.92027;0.930393;	4.9134	+
8	46193572	46193615	36.7471;1.96938;8.79513;7.79764;11.8011;17.2351;5.16431;5.70999;10.0322;6.97189;7.83184;5.8194;3.95477;4.88553;19.9386;16.5516;38.486;2.51196;1.39274;22.7537;19.2154;2.17843;14.4147;46.0833;	318.242	+
8	46193725	46193744	2.53439;2.38204;11.3872;0.91402;	17.2176	+
8	46193808	46193866	41.1785;86.1791;24.4612;27.7386;5.62986;5.52163;3.86874;3.52485;12.5712;20.8162;1.45405;3.71998;13.2994;9.44811;	259.411	+
8	46194007	46194009	4.20882;25.8627;	30.0715	+
8	46194063	46194076	15.2713;9.95641;24.4638;55.5694;20.4755;12.134;11.8567;6.09275;11.6736;6.23683;9.68319;8.19671;21.2539;	212.864	+
8	46194202	46194222	4.08528;40.2141;40.2141;46.1881;54.625;41.2407;18.7312;24.2025;39.7498;54.2126;52.0192;	415.483	+
8	46194340	46194341	17.8501;	17.8501	+
8	46194393	46194403	12.6615;33.5015;1.10509;	47.2681	+
8	46194426	46194439	1.14705;11.5577;4.91209;10.6418;	28.2587	+
8	46194493	46194496	11.7869;21.6906;3.57435;	37.0518	+
8	46194575	46194576	3.60435;	3.60435	+
8	46194651	46194669	21.2402;40.4206;15.9549;0.0366506;22.8117;20.1853;7.19023;32.6315;	160.471	+
8	46194752	46194791	11.0014;19.8655;11.301;8.70756;23.4071;12.9365;8.74426;7.4085;9.97979;20.4846;10.7123;1.87328;9.79376;29.1044;38.5219;106.992;18.4275;14.6224;5.24937;	369.133	+
8	46194896	46194898	0.753814;6.84542;	7.59923	+
8	46194918	46194920	3.74007;3.69181;	7.43188	+
8	46195051	46195052	13.8608;	13.8608	+
8	46195160	46195177	3.03187;13.4513;2.72816;0.221179;8.92733;8.76054;3.48546;	40.6058	+
8	46195372	46195417	3.40668;27.5705;40.7232;13.0294;5.49674;4.30592;6.2566;2.06146;1.23157;15.9942;4.35217;1.76225;1.38475;	127.575	+
8	46195504	46195531	3.38605;2.91117;1.58931;22.2335;19.2378;3.08587;7.7251;21.9873;18.6716;	100.828	+
8	46230026	46230037	3.9888;19.5994;5.93865;7.93743;	37.4643	+
8	46230086	46230087	8.43168;	8.43168	+
8	46230117	46230128	3.73106;13.8435;4.19867;5.16721;25.7152;16.3998;1.47256;24.3499;44.2558;9.06573;1.27012;	149.47	+
8	46230259	46230268	7.0761;65.1009;129.368;112.694;141.18;346.257;176.752;165.78;110.321;	1254.53	+
8	46230322	46230369	23.8056;21.6943;45.997;105.658;125.023;227.049;272.65;376.42;198.767;58.1923;3.7893;74.2807;20.9143;20.7553;104.278;272.833;279.672;108.176;23.862;86.2468;171.515;101.436;12.6335;9.62678;	2745.28	+
8	46230647	46230649	5.89117;7.58129;	13.4725	+
8	46230686	46230709	2.18899;6.17879;8.98759;10.7843;16.5983;14.9905;23.7879;15.036;36.1031;18.1929;13.778;0.520678;0.703588;5.79556;4.57828;2.23528;2.05881;2.43553;	184.954	+
8	46478602	46478603	0.821062;	0.821062	+
8	46502111	46502113	6.26902;5.03364;	11.3027	+
8	46502133	46502138	3.56247;3.97086;4.39813;3.00585;0.728939;	15.6663	+
8	46534582	46534604	9.65708;20.6122;2.91861;4.9565;34.3956;49.8927;37.178;10.509;0.870521;	170.99	+
8	46638156	46638159	0.449596;1.17219;0.449596;	2.07139	+
8	46846354	46846356	2.14835;0.126841;	2.27519	+
8	46846421	46846452	6.27001;13.6292;11.5094;7.07582;5.53619;15.4159;14.0186;15.5491;5.64969;7.50542;3.80488;3.0959;0.80441;1.8093;23.0282;51.3609;40.7781;15.9367;8.05236;3.62553;11.8657;0.414774;3.32456;	270.061	+
8	47375716	47375720	5.4703;31.5591;17.4829;1.31999;	55.8323	+
8	47534209	47534210	1.86223;	1.86223	+
8	47551214	47551227	0.753228;0.761986;0.0939581;	1.60917	+
8	47551356	47551365	4.76903;2.75666;2.3515;	9.87719	+
8	47551521	47551541	0.960917;8.34557;33.0338;12.5064;11.2427;0.435605;4.47025;	70.9953	+
8	47551627	47551630	0.744622;6.96132;14.9478;	22.6537	+
8	47551762	47551764	16.6421;4.10296;	20.7451	+
8	47551810	47551812	9.37697;21.3421;	30.7191	+
8	47551874	47551880	3.06091;3.32183;	6.38274	+
8	47551959	47551965	0.455597;42.3454;5.73579;7.36292;21.7675;12.2369;	89.9041	+
8	47551992	47551994	4.15985;3.40842;	7.56827	+
8	47552127	47552163	60.1645;20.3595;4.56015;27.8855;30.6527;84.9135;47.8477;13.6859;15.3698;33.1095;38.0948;79.1245;59.4603;105.52;21.4213;27.6729;	669.842	+
8	47552190	47552209	9.00059;60.0643;17.806;2.22749;	89.0983	+
8	47552264	47552270	10.5574;10.7947;12.5445;7.9669;	41.8635	+
8	47552408	47552411	11.4041;6.89051;1.30098;	19.5956	+
8	47552643	47552649	22.5227;11.128;15.2833;8.33462;4.94092;9.57478;	71.7844	+
8	47606022	47606029	3.03566;7.50643;14.8632;31.8579;45.2915;40.2277;31.4519;	174.234	+
8	47718546	47718549	41.4251;23.3979;9.57214;	74.3951	+
8	47719287	47719300	1.54138;41.0742;41.0896;41.093;31.9193;25.4683;32.177;41.0939;41.0939;41.0939;41.0936;41.0923;14.1999;	434.03	+
8	50192787	50192796	1.30346;5.70219;4.51128;50.5678;50.5738;6.12118;	118.78	+
8	51282892	51282899	1.22602;6.91588;18.6393;6.64192;16.731;14.3022;5.50939;	69.9657	+
8	51878562	51878563	0.222517;	0.222517	+
8	54179651	54179652	1.63266;	1.63266	+
8	54179705	54179729	1.26969;40.2521;117.147;40.0764;58.9139;27.8187;15.0439;6.93827;20.6344;2.62785;6.10581;43.142;3.41987;15.3014;46.2701;60.6996;21.2395;25.6254;21.4746;13.0973;7.65902;	594.757	+
8	54814799	54814807	14.1092;32.933;16.1004;22.8521;43.7407;4.91825;4.06278;1.66454;	140.381	+
8	54815879	54815880	0.114443;	0.114443	+
8	54816037	54816039	2.01006;1.60464;	3.6147	+
8	54816199	54816212	9.68712;6.58749;1.51388;	17.7885	+
8	54851232	54851234	2.72367;4.65243;	7.3761	+
8	54949387	54949388	0.0569145;	0.0569145	+
8	54997023	54997044	1.24171;2.03404;1.01056;4.68647;7.89943;	16.8722	+
8	55058975	55058977	5.47913;8.60274;	14.0819	+
8	55059149	55059157	9.10461;37.4224;34.7841;88.2566;103.035;107.732;61.0381;10.8272;	452.2	+
8	55059230	55059233	44.2839;131.891;47.1546;	223.33	+
8	55059286	55059341	12.7834;14.6475;27.8817;21.1819;16.5639;75.2233;18.0959;1.18206;64.639;77.6882;40.3304;88.4991;273.959;274.035;116.407;41.8014;11.728;61.643;29.775;16.3278;	1284.39	+
8	55059603	55059667	150.237;265.511;182.651;58.6339;240.903;123.295;159.682;304.838;215.664;277.75;415.337;293.765;14.8747;28.989;78.8308;72.1276;47.5475;31.098;12.1684;41.6708;4.37047;44.9641;84.5436;	3149.45	+
8	55059866	55059867	25.7438;	25.7438	+
8	55059954	55059971	25.0857;6.99974;0.253632;0.461046;	32.8001	+
8	55060020	55060047	21.9183;48.1795;140.3;29.1631;30.7465;82.6576;68.4214;116.504;109.86;114.075;213.94;187.342;169.733;207.69;244.087;	1784.62	+
8	55060195	55060198	46.6056;101.26;12.8794;	160.745	+
8	55060283	55060297	32.2954;38.6282;71.1035;91.0518;	233.079	+
8	55060427	55060464	87.5696;22.1842;58.5052;83.7807;371.993;321.901;353.503;353.581;157.651;96.3821;226.848;104.323;207.294;31.8561;169.246;31.8703;65.6737;	2744.16	+
8	55060493	55060504	97.5207;210.815;78.615;58.882;117.7;9.97879;41.6962;	615.208	+
8	55060615	55060626	95.9501;73.9045;22.5472;173.711;198.069;131.473;	695.654	+
8	55060723	55060734	12.9377;93.4306;94.2186;26.8226;167.369;111.687;83.5529;151.772;66.6573;11.307;	819.754	+
8	55063312	55063319	12.5317;8.44808;0.583427;7.40863;9.58477;	38.5566	+
8	55067086	55067089	1.01093;1.20864;0.270673;	2.49025	+
8	55076688	55076707	0.86123;6.27397;9.2026;7.52968;11.7952;12.8875;5.49631;2.2572;	56.3037	+
8	56125547	56125592	1.55668;5.80932;1.36383;4.46535;1.29937;0.896919;0.779435;17.3059;36.8913;4.72226;6.04221;20.4614;5.69514;0.302409;1.18987;2.98548;6.19705;1.91378;	119.878	+
8	56126039	56126041	0.753054;0.339087;	1.09214	+
8	56126650	56126674	10.2464;4.62249;5.19085;3.08755;0.528639;	23.6759	+
8	56126734	56126753	1.31674;7.81506;21.8811;36.5253;26.4005;0.979886;2.77821;4.077;8.73289;2.05738;3.90126;4.60281;3.77054;	124.839	+
8	56126850	56126851	5.20139;	5.20139	+
8	56127429	56127430	1.14249;	1.14249	+
8	56127634	56127647	5.09445;4.28515;4.41711;10.057;6.36389;7.71101;4.70283;	42.6314	+
8	56127843	56127856	0.206395;5.98575;8.98823;4.16389;	19.3443	+
8	56127900	56127950	0.137548;13.7265;13.8493;2.08944;1.50412;1.43295;1.81575;4.57659;	39.1322	+
8	56128010	56128012	2.41542;3.16676;	5.58218	+
8	56128374	56128385	7.18599;6.58421;17.6301;7.36727;6.63301;12.3905;6.06777;2.59136;0.826764;0.404209;	67.6811	+
8	56129701	56129702	5.12471;	5.12471	+
8	56129904	56129920	3.48977;5.21099;3.41857;0.376467;2.53622;3.28354;	18.3156	+
8	56129993	56130002	5.27002;10.0915;18.5118;	33.8734	+
8	56235353	56235370	1.28946;2.07417;24.8865;17.8615;21.9474;19.9044;14.4929;12.4977;9.49377;11.6517;15.9455;15.7541;15.4177;6.32106;2.88799;	192.426	+
8	56569356	56569359	2.39877;5.9647;2.39877;	10.7622	+
8	56573075	56573118	18.4824;13.2809;5.69841;18.7003;1.13544;0.858373;2.47996;9.9639;25.2045;8.65143;12.9419;9.56189;17.6892;31.1759;6.49401;10.2972;16.7109;3.25033;	212.577	+
8	56575546	56575548	2.27937;2.81347;	5.09284	+
8	56576328	56576330	0.258814;1.13264;	1.39145	+
8	56586713	56586715	0.195624;0.990595;	1.18622	+
8	56587073	56587081	5.80298;11.4716;7.70453;6.86835;8.92175;9.37676;3.64816;	53.7941	+
8	56587264	56587266	1.36202;0.504265;	1.86629	+
8	56587330	56587331	2.30872;	2.30872	+
8	56587813	56587844	1.26392;1.28838;0.609039;11.3895;32.3253;5.13355;2.93737;32.7503;21.3742;4.23737;6.98351;9.40403;	129.696	+
8	56590184	56590186	2.35862;1.89561;	4.25423	+
8	56590220	56590223	0.825046;12.2789;11.1676;	24.2715	+
8	56590244	56590247	0.47167;1.75265;1.5449;	3.76923	+
8	56591649	56591660	1.10344;2.68267;3.03685;6.7057;8.79855;8.88544;0.788673;11.0702;13.9807;	57.0522	+
8	56591764	56591784	2.10367;11.0879;11.5069;20.2164;12.6485;31.3752;22.4813;3.78894;3.70074;8.05786;12.3948;2.78337;0.659023;1.62358;	144.428	+
8	56592122	56592123	0.359639;	0.359639	+
8	56601571	56601609	20.7141;9.84851;2.62139;2.94828;6.62103;18.984;67.0689;42.167;48.4891;25.8235;42.6824;67.3051;36.2384;3.6603;11.8965;25.7361;19.6084;13.2145;6.90467;7.25054;1.60567;1.06839;1.54256;3.90318;1.56178;6.04536;3.62864;	499.138	+
8	57024919	57024922	2.88803;3.82783;4.15925;	10.8751	+
8	57294771	57294790	0.454678;39.986;56.0295;28.8914;28.8904;12.3546;33.1052;49.7718;33.1061;16.3751;12.419;33.2356;8.13982;18.9741;3.99105;6.57083;33.028;14.3971;13.2649;	442.985	+
8	57299258	57299260	23.6173;23.6173;	47.2345	+
8	57409639	57409644	28.2896;8.76699;8.05183;2.52876;2.26354;	49.9007	+
8	57514188	57514204	5.56174;9.215;2.47197;0.383448;	17.6321	+
8	57514233	57514241	6.85583;38.887;81.0725;150.091;153.761;139.262;25.8389;11.9941;	607.763	+
8	57514298	57514301	8.12465;46.6219;26.5226;	81.2692	+
8	57514354	57514357	7.55515;46.0572;14.0332;	67.6456	+
8	57514396	57514431	12.7752;10.5528;13.1543;30.7996;7.71464;22.1637;27.5876;5.0278;18.0904;38.7065;53.9577;1.7099;	242.24	+
8	57550265	57550278	4.17415;6.81805;8.18728;13.6679;24.0713;40.9305;34.286;13.68;7.53452;19.7444;31.7641;0.149808;	205.008	+
8	57551347	57551349	8.35937;6.47899;	14.8384	+
8	57551382	57551401	2.10983;5.95438;0.148999;3.55527;4.05543;22.1582;25.4902;29.0178;14.8852;34.3869;55.6175;44.405;0.903012;	242.688	+
8	57653259	57653321	14.9497;4.77575;1.9233;2.45674;23.6929;17.3418;6.38465;3.01286;0.325403;1.78099;1.39833;3.12159;6.0945;14.4616;24.5377;10.0869;14.2516;8.19157;16.4968;14.5956;11.2485;1.15931;4.45369;10.3351;	217.077	+
8	57761263	57761267	13.8554;25.5245;27.5032;28.0271;	94.9102	+
8	58465600	58465602	34.3103;60.9065;	95.2168	+
8	58873398	58873401	1.57717;2.06506;2.06506;	5.70729	+
8	59769901	59769910	124.168;81.0564;39.6822;62.3478;29.1606;8.39367;14.6667;18.6728;15.4331;	393.582	+
8	60210772	60210778	0.200154;0.29447;9.20493;12.5328;9.33378;	31.5661	+
8	60671990	60672044	3.71563;32.9386;6.54949;15.4311;21.4109;15.1534;29.4313;27.5817;23.4747;79.214;37.6238;37.495;17.2377;42.0107;25.4191;3.33216;9.56724;35.3817;0.437782;3.3833;7.61163;4.98102;4.78616;3.80595;0.0898101;1.73272;2.49945;	492.296	+
8	60672280	60672291	1.05275;2.05779;1.1616;16.7195;3.18281;	24.1744	+
8	60672399	60672405	2.93817;7.66234;10.6908;2.44115;18.1427;	41.8751	+
8	60672491	60672506	20.0392;33.798;8.28247;10.2367;	72.3563	+
8	60672563	60672603	15.1178;14.1668;21.1638;2.69859;33.2355;9.43808;35.9087;62.6877;0.284437;2.3181;10.8823;19.0707;34.6575;6.8072;5.40594;	273.843	+
8	60672942	60673003	5.39375;30.8139;22.074;3.75682;0.335462;8.22442;0.0717211;15.3301;41.0046;113.235;69.4026;10.4531;2.29456;15.4459;7.99765;2.16311;16.267;0.319253;7.73381;6.05308;	378.37	+
8	60673113	60673132	2.59064;12.5167;38.6157;24.7097;1.84474;7.04618;7.21542;	94.5391	+
8	60673226	60673228	5.62302;4.41389;	10.0369	+
8	60673354	60673361	5.94134;6.19392;16.2986;11.0799;3.24999;9.08075;6.27327;	58.1177	+
8	60673401	60673402	0.162188;	0.162188	+
8	60673763	60673810	4.69776;8.32094;19.6585;16.4917;24.5286;38.0673;14.7359;6.02871;0.404404;11.4034;18.0908;47.1709;7.83476;14.4078;9.77289;2.38024;5.69657;49.3851;79.9709;8.45951;3.13096;13.4574;4.98519;2.14043;	411.221	+
8	60674173	60674181	0.26702;4.50024;23.3599;19.6793;2.14048;4.80538;4.51586;1.4029;	60.6711	+
8	60674321	60674340	2.87845;2.83518;3.9779;	9.69153	+
8	60674713	60674775	3.15297;11.4388;5.02308;3.32462;1.51891;7.12491;13.2013;3.33946;7.80878;9.41134;3.72947;3.5087;5.94447;25.0812;31.5139;5.02528;0.832406;13.0762;15.6627;3.88062;4.7592;8.6665;9.16898;5.44109;0.631473;	202.266	+
8	60674882	60674883	6.97002;	6.97002	+
8	60675126	60675157	7.42697;35.1023;52.3789;26.5252;28.2401;17.9553;48.0914;31.1442;64.7332;124.987;135.114;68.7086;37.4846;31.1386;43.6554;0.760717;15.8566;53.9449;5.48139;34.4631;77.1401;33.2075;25.1222;30.0144;	1028.68	+
8	60675259	60675260	1.54493;	1.54493	+
8	60675498	60675506	7.40541;14.5714;9.62966;1.03341;0.117404;	32.7573	+
8	60675654	60675677	29.9675;38.4246;18.8181;2.98862;20.1792;6.96992;4.19362;12.9511;18.3983;6.77294;4.4721;	164.136	+
8	60675751	60675782	9.25217;5.32414;8.31079;26.9625;6.6915;24.7271;8.81408;1.23362;1.60233;16.8864;11.7816;15.8621;9.20082;	146.649	+
8	60675909	60675928	3.09556;0.48895;	3.58451	+
8	60675968	60675988	2.69261;12.7378;33.7117;14.745;19.9572;15.8524;64.9155;44.3395;44.4683;21.5272;46.218;46.1979;1.06212;11.4081;21.9689;28.4689;24.8035;2.14127;	457.216	+
8	60676035	60676036	0.653797;	0.653797	+
8	60676272	60676321	3.35529;1.10405;2.2805;2.77015;7.6997;9.2974;0.790533;10.4892;16.496;16.1226;14.1442;22.4382;8.01522;14.0734;39.1748;43.132;49.3252;28.3804;30.4233;22.0583;24.3808;57.5424;38.8338;49.435;51.8864;49.1583;47.2774;0.612198;	660.697	+
8	60676356	60676357	5.30632;	5.30632	+
8	60676517	60676519	0.312551;8.14996;	8.46251	+
8	60676626	60676692	2.09285;9.4068;4.86689;4.84646;6.6276;11.2765;7.44635;8.13893;4.20498;10.1683;6.34077;12.4105;3.10492;0.203328;0.367452;4.4312;0.498109;4.70404;0.998012;4.09121;12.9407;31.1203;27.5777;7.04053;9.24381;4.98145;2.98055;2.42126;	204.531	+
8	60906178	60906180	1.33593;0.327639;	1.66357	+
8	60906263	60906265	0.796138;2.89037;	3.6865	+
8	61130546	61130550	1.09481;0.854042;12.1294;0.373542;	14.4518	+
8	61130656	61130660	1.43501;2.36788;3.66115;3.66114;	11.1252	+
8	61130846	61130848	9.26183;21.9383;	31.2001	+
8	61130872	61130873	0.487562;	0.487562	+
8	61130972	61130995	1.98895;7.63279;3.94676;9.61485;6.16145;	29.3448	+
8	61131070	61131072	6.38113;8.34556;	14.7267	+
8	61131221	61131227	4.56114;4.3354;4.5079;5.0603;5.53758;	24.0023	+
8	61267184	61267186	1.59538;0.63515;	2.23053	+
8	61300268	61300279	25.8604;18.7567;21.5163;4.20267;6.77828;6.95674;0.956378;7.40808;4.99022;	97.4257	+
8	61394290	61394299	1.61016;7.82925;5.66191;1.88668;3.13564;2.87783;0.651116;	23.6526	+
8	61395716	61395722	1.86055;12.981;10.4767;3.84934;5.82235;2.58988;	37.5798	+
8	61395882	61395886	0.41657;9.64661;19.7198;2.55406;	32.3371	+
8	62540670	62540683	0.0159101;0.628594;2.12532;3.2714;8.09631;4.56994;	18.7075	+
8	63355454	63355456	1.40802;1.7746;	3.18262	+
8	63355535	63355569	4.75557;10.0187;13.5518;45.5414;62.3362;39.5289;7.92737;2.54015;18.4956;24.9303;3.74657;21.5659;12.8116;	267.75	+
8	63355820	63355822	1.26833;0.910546;	2.17888	+
8	63355997	63355998	3.26584;	3.26584	+
8	63356066	63356071	21.8927;4.56509;4.57785;4.90161;9.89837;	45.8356	+
8	63356136	63356138	4.50501;31.6359;	36.1409	+
8	63356284	63356337	18.8004;28.314;13.7748;17.7961;9.36201;14.9187;5.33763;15.8215;7.69588;6.99868;15.1509;42.194;36.106;35.5687;16.1586;7.51399;31.7498;46.1292;9.67803;7.32708;10.8635;15.0071;10.0314;2.72422;1.10824;3.1741;12.8973;1.3312;2.0041;	445.537	+
8	63356479	63356480	1.87534;	1.87534	+
8	63356520	63356539	20.6475;31.2326;47.8817;7.1814;2.05135;4.33899;4.0395;4.40503;15.5296;14.9809;35.659;5.78858;17.3769;0.210518;0.635251;2.71649;5.4902;	220.165	+
8	63356582	63356585	5.7485;16.8765;16.3598;	38.9848	+
8	63356609	63356610	0.0299342;	0.0299342	+
8	63356876	63356881	2.69251;10.0379;1.24057;6.13118;1.85527;	21.9574	+
8	63356983	63357010	4.89913;21.4187;8.62573;11.8602;19.1683;43.6235;26.1287;1.60977;1.51598;0.94385;0.801595;8.85881;9.86784;	159.322	+
8	64085149	64085216	0.280783;9.50362;17.9185;9.77316;17.9963;7.59867;21.4162;5.47596;9.12192;1.27056;16.1528;11.5474;23.9512;3.2439;19.4257;7.32686;15.3979;7.17425;17.5079;11.5386;14.4265;5.10848;14.4783;7.12726;13.1027;7.16372;10.6969;6.98838;10.9144;7.05694;19.3097;7.18904;14.136;4.9529;18.6343;13.3824;18.6576;4.88479;7.11693;4.82295;33.178;9.19147;16.6271;5.08479;16.3932;7.21593;29.1343;5.21661;22.4242;5.24033;14.5936;21.7562;17.7592;7.39421;17.7601;11.6565;9.31734;9.53233;14.7548;18.9238;14.9454;9.65672;5.28063;	766.809	+
8	64678013	64678016	7.21052;23.1998;13.6615;	44.0718	+
8	64956453	64956487	0.560808;0.890437;8.05039;4.04974;6.74331;5.12678;5.06436;11.7036;10.6031;12.7074;21.7945;1.68882;3.05885;6.17091;8.02607;6.59523;1.07275;	113.907	+
8	64964309	64964313	3.15249;8.35823;10.4035;3.28575;	25.1999	+
8	64970228	64970233	1.41719;1.68537;1.77413;1.68421;1.38811;	7.94901	+
8	64970451	64970457	8.30482;8.09455;6.42238;6.93999;2.392;1.98351;	34.1373	+
8	64970553	64970571	1.20505;6.3843;10.1017;0.865668;2.04039;1.18725;0.246862;	22.0312	+
8	64971032	64971033	0.276658;	0.276658	+
8	64971282	64971293	11.0131;7.82324;5.75555;5.75818;0.774147;0.766637;1.01324;6.70115;4.97522;2.55431;	47.1347	+
8	64971409	64971411	1.29974;0.455839;	1.75558	+
8	64971802	64971851	5.06461;6.22474;6.93958;18.2847;7.38722;2.83612;9.72396;7.22667;4.85044;6.25864;2.03646;5.97063;	82.8038	+
8	64972066	64972068	17.7561;26.7325;	44.4886	+
8	65100985	65100987	14.4801;6.42306;	20.9032	+
8	65280745	65280762	5.32141;7.89514;8.4528;7.41251;2.04211;2.50768;3.06786;	36.6995	+
8	65971769	65971771	7.61275;3.37486;	10.9876	+
8	65971917	65971942	3.09489;1.51733;6.34387;7.92499;3.74378;0.54837;7.85612;	31.0294	+
8	65974283	65974292	0.0808876;3.75658;3.75658;3.75658;3.75658;3.7563;3.75648;1.9737;0.444964;	25.0387	+
8	65977566	65977570	2.13208;2.13208;2.13208;2.13204;	8.52828	+
8	65980178	65980184	1.41827;2.35778;5.96369;6.99187;13.7526;7.04003;	37.5242	+
8	65980628	65980637	1.72008;10.6194;1.48971;2.05513;7.93987;8.97916;7.96781;	40.7712	+
8	65980778	65980788	0.410197;3.49434;4.58022;	8.48476	+
8	65985919	65985933	14.2917;10.0222;0.621375;	24.9353	+
8	65995881	65995885	0.0409833;0.505637;0.62319;	1.16981	+
8	66001109	66001114	3.55918;4.07246;2.47406;	10.1057	+
8	66002209	66002210	1.32564;	1.32564	+
8	66002269	66002279	0.0309072;1.51038;7.81905;2.59662;4.51382;0.529762;	17.0005	+
8	66008947	66008990	5.71507;7.34102;14.1005;23.7138;15.2201;29.7318;9.00721;23.5158;9.17681;9.11344;13.2602;11.638;1.62864;0.333526;	173.496	+
8	66009562	66009563	0.53762;	0.53762	+
8	66009674	66009680	4.54894;4.31312;4.54815;6.35457;7.93677;2.08331;	29.7849	+
8	66009727	66009755	0.173434;3.71148;3.87569;10.2289;1.68057;12.2365;14.2328;6.91394;14.4447;0.709064;	68.2071	+
8	66010073	66010096	3.32103;3.37427;16.419;13.2942;11.4338;30.055;33.9949;9.32993;48.7061;58.9404;35.996;32.0196;21.8049;17.568;12.2474;4.78973;5.99779;9.5747;0.154519;	369.021	+
8	66010161	66010163	2.58341;1.67497;	4.25838	+
8	66010257	66010305	3.54035;0.719525;0.85742;4.06238;5.44608;3.87599;12.6199;10.2255;13.8073;1.71726;3.07198;4.2428;7.04179;10.4595;1.02041;	82.708	+
8	66019048	66019069	1.37887;15.4155;23.3756;28.7324;8.86361;12.8847;8.76107;8.61907;8.03545;5.33103;4.06946;5.26042;7.95516;20.7341;6.35332;3.16987;0.0338471;	168.973	+
8	66019165	66019166	10.0643;	10.0643	+
8	66020681	66020699	19.9265;5.47008;3.92413;2.2793;1.92248;1.87976;4.96334;4.9633;	45.329	+
8	66026798	66026804	4.72492;4.72492;5.41196;18.015;5.8708;	38.7476	+
8	66026852	66026859	7.62752;8.09474;0.795865;	16.5181	+
8	66028244	66028245	0.11699;	0.11699	+
8	66030626	66030629	8.36488;5.23249;4.5968;	18.1942	+
8	66030838	66030855	1.61459;1.63602;0.63743;0.38238;	4.27042	+
8	66042395	66042399	1.15701;12.5205;10.329;0.94406;	24.9506	+
8	66042455	66042467	10.6586;2.80479;1.77896;2.36499;1.93672;	19.5441	+
8	66042716	66042717	0.62948;	0.62948	+
8	66042983	66042984	0.65389;	0.65389	+
8	66043035	66043040	1.2416;4.81072;13.9259;12.0542;5.36012;	37.3925	+
8	66043348	66043427	13.064;7.81816;24.2664;58.4667;141.064;238.087;239.041;137.47;135.405;93.0672;52.9656;34.6692;43.7772;25.1844;57.5354;82.4966;55.5606;37.1926;13.3045;36.7823;65.0104;174.396;97.2838;90.5608;28.3014;34.7585;28.9088;56.0362;11.5911;25.4337;72.0942;28.9834;6.22528;14.8739;15.0842;	2276.76	+
8	66043641	66043644	1.63222;1.2768;1.66815;	4.57718	+
8	66043787	66043789	1.15454;2.18535;	3.33989	+
8	66044054	66044058	2.64374;22.4796;32.9917;0.725383;	58.8404	+
8	66044086	66044093	9.42592;28.1106;27.8388;6.40709;1.54298;1.61878;1.74493;	76.6891	+
8	66044160	66044161	11.0589;	11.0589	+
8	66044271	66044334	8.24085;40.262;58.0901;15.2759;1.55212;47.8417;37.2721;16.5777;10.3273;22.6831;26.7118;16.4327;51.7422;13.2574;9.03276;9.99679;23.7082;19.6232;18.1449;2.78768;9.3241;9.25026;3.87986;2.45367;10.9758;19.5264;6.23749;	511.208	+
8	66044491	66044509	3.06281;3.74368;9.0842;3.87688;5.68438;4.27919;21.7389;6.10369;	57.5737	+
8	66044549	66044550	5.37208;	5.37208	+
8	66044894	66044896	0.768659;0.709226;	1.47788	+
8	66045030	66045032	9.09409;10.8054;	19.8995	+
8	66045107	66045124	4.13332;11.8511;3.57207;	19.5565	+
8	66045161	66045163	6.93691;20.6915;	27.6284	+
8	66045542	66045565	2.40686;5.75436;0.735372;2.41354;11.4959;	22.8061	+
8	66045585	66045589	2.42795;13.3204;21.2196;7.51779;	44.4858	+
8	66045896	66045920	3.2835;23.1366;21.9503;6.85;2.9676;1.12455;5.7033;0.540847;0.540847;	66.0976	+
8	66045950	66045967	7.16793;9.3708;4.37313;4.40166;0.547285;	25.8608	+
8	66046252	66046254	0.428573;0.660702;	1.08927	+
8	66046284	66046286	2.02219;4.38936;	6.41154	+
8	66046360	66046362	9.73045;4.44825;	14.1787	+
8	66046406	66046407	0.734903;	0.734903	+
8	66046429	66046432	6.8648;16.9081;6.88832;	30.6613	+
8	66046907	66046932	2.7449;4.54831;0.767964;13.4952;2.47729;1.27217;0.0535155;	25.3593	+
8	66046955	66046956	1.64015;	1.64015	+
8	66047763	66047767	0.169997;0.86399;10.4276;5.55758;	17.0192	+
8	66047794	66047795	4.28298;	4.28298	+
8	66063521	66063523	1.47136;1.85728;	3.32864	+
8	66066569	66066575	4.82856;3.73779;0.439965;0.717228;	9.72355	+
8	66066736	66066761	1.18455;13.8751;2.85726;2.36975;11.5102;13.5044;	45.3013	+
8	66066846	66066863	6.06467;10.3027;5.9437;1.6642;3.63893;0.743247;0.764307;0.85396;1.01978;0.579535;	31.575	+
8	66101693	66101695	1.58734;6.38431;	7.97165	+
8	66122764	66122767	5.42359;7.56196;4.89626;	17.8818	+
8	66140007	66140010	3.05839;4.87742;4.87674;	12.8126	+
8	66144311	66144313	6.87675;3.67336;	10.5501	+
8	66144859	66144877	2.43442;14.7121;10.5631;2.60834;1.32285;3.03344;13.3223;22.9764;12.9124;4.87293;5.36715;5.37637;	99.5018	+
8	66147054	66147057	1.3809;1.55631;0.328769;	3.26598	+
8	66149453	66149454	0.0287923;	0.0287923	+
8	66149520	66149521	0.107415;	0.107415	+
8	66150790	66150797	0.59931;1.31697;2.04846;0.104143;	4.06887	+
8	66151008	66151009	0.836413;	0.836413	+
8	66151805	66151808	0.853441;0.799416;0.744101;	2.39696	+
8	66152009	66152023	1.84322;1.10515;1.5303;	4.47867	+
8	66152210	66152212	0.367691;1.15607;	1.52376	+
8	66173875	66173877	2.90433;2.46428;	5.36861	+
8	66173901	66173902	0.0651736;	0.0651736	+
8	66173922	66173924	2.51923;3.08165;	5.60087	+
8	66174052	66174061	0.358111;8.01583;10.7551;10.8439;17.9283;1.94229;1.53529;4.6078;4.79287;	60.7795	+
8	66174395	66174421	0.193226;4.66528;0.783549;1.92343;2.33099;2.16563;1.74841;3.73584;	17.5463	+
8	66174636	66174637	2.09976;	2.09976	+
8	66180071	66180074	1.78597;2.69821;8.57044;	13.0546	+
8	66300220	66300243	3.99626;6.74658;2.49348;7.77808;3.19686;2.85847;5.9789;23.3597;13.8443;2.51442;10.8677;8.01597;2.23047;	93.8811	+
8	66300524	66300529	6.99214;10.2375;7.24139;9.834;5.41441;	39.7194	+
8	66312389	66312393	4.71238;20.6749;13.469;19.9166;	58.7729	+
8	66312596	66312628	5.74812;14.8529;14.1719;3.55379;18.3174;15.5888;3.20895;0.937625;13.6096;7.0661;14.4359;0.917193;1.565;	113.973	+
8	66312696	66312709	0.424656;13.2603;10.5197;3.71987;9.55685;8.2731;22.658;9.11068;	77.5233	+
8	66312773	66312774	3.60465;	3.60465	+
8	66312971	66312976	11.4076;6.13315;2.4323;	19.9731	+
8	66313081	66313084	2.61273;0.861214;0.24367;	3.71761	+
8	66324335	66324342	1.89796;1.85495;2.62855;1.84652;	8.22797	+
8	66327628	66327650	2.52105;13.9179;13.9242;0.187773;2.36965;1.13418;0.628938;10.0072;10.071;8.42097;3.83025;	67.0131	+
8	66346066	66346097	3.01676;4.19191;5.53932;3.61172;3.93334;1.97897;3.20049;6.33226;14.2162;6.53021;0.965978;7.78485;4.2292;7.9106;	73.4418	+
8	66346217	66346220	9.88935;11.2371;3.58924;	24.7157	+
8	66368174	66368176	2.40137;1.29645;	3.69782	+
8	66369458	66369460	2.24252;1.01682;	3.25934	+
8	66369503	66369522	0.323247;11.0887;30.257;30.2682;24.5416;13.9948;9.98316;14.0592;34.8208;33.9375;9.73616;30.5082;25.2385;7.79605;	276.553	+
8	66398189	66398193	4.04756;9.81853;7.14749;7.78298;	28.7966	+
8	66398229	66398233	19.7562;43.9299;18.9913;9.44681;	92.1243	+
8	66398310	66398324	7.50789;0.0257158;5.8273;8.59887;23.1762;5.7454;4.1081;4.13952;7.18672;5.39898;3.72398;	75.4386	+
8	66399452	66399468	2.24492;3.05888;3.74486;0.0380053;3.75189;	12.8386	+
8	66401888	66401890	8.08509;4.87967;	12.9648	+
8	66427413	66427428	9.93084;10.4355;1.25737;9.38418;	31.0079	+
8	66427541	66427543	0.171486;0.490823;	0.662308	+
8	66427574	66427576	1.43821;1.17563;	2.61385	+
8	66468809	66468811	6.02068;32.226;	38.2467	+
8	66468857	66468889	3.98913;10.0625;22.0553;31.9347;44.5324;96.5498;67.3687;15.7332;40.2485;61.3592;66.5278;64.7996;106.067;80.2627;45.7949;21.6637;13.4923;32.0717;19.555;7.1938;13.0366;11.2152;31.9883;54.8715;12.1192;3.64055;9.45549;22.141;4.05856;1.88352;	1015.67	+
8	66469250	66469255	41.1499;58.1663;61.4149;12.4211;8.63235;	181.785	+
8	66469327	66469396	17.6621;2.17844;12.381;11.397;21.5183;3.13915;19.0487;6.09473;10.1405;22.6827;4.37469;21.0599;13.947;0.467774;12.6735;0.4193;5.84048;12.9119;23.7593;21.4538;6.12388;	249.274	+
8	66469550	66469554	5.69389;19.3241;27.8023;	52.8203	+
8	66469747	66469784	8.9355;14.8502;4.60812;3.35357;1.00327;1.71932;7.7726;8.151;5.74742;7.60264;	63.7436	+
8	66469814	66469840	2.26457;0.727382;0.741136;3.23808;27.8257;26.0042;14.5283;6.75569;18.7994;33.2473;8.43715;40.4107;17.1054;1.35958;	201.445	+
8	66469980	66470003	8.6783;7.81644;0.919903;7.99524;6.42521;2.35284;2.77926;3.78549;	40.7527	+
8	66470075	66470076	0.264944;	0.264944	+
8	66470153	66470186	5.24988;3.57908;5.34844;2.65057;18.0166;14.7055;12.4047;12.3393;12.216;8.18999;16.3673;20.6419;16.6172;8.06172;13.0202;4.15683;3.06886;2.23557;10.5413;2.91388;	192.325	+
8	66470362	66470375	3.81659;15.9806;21.2285;31.6674;17.683;7.39701;8.80445;1.94026;5.55876;2.59091;4.30542;	120.973	+
8	66470739	66470746	11.7676;13.3313;13.3228;13.7119;10.3355;12.3449;3.02643;	77.8405	+
8	66470938	66470943	9.23162;9.01183;4.23688;17.1602;9.20207;	48.8426	+
8	66471094	66471124	16.5182;22.5904;8.22118;20.3732;16.0034;2.79123;0.251456;6.98256;14.279;2.02556;	110.036	+
8	66471301	66471382	0.303905;0.975346;1.12676;39.1658;22.0758;5.93601;55.2783;31.159;12.3225;22.6007;39.2673;26.7747;25.7067;9.22141;23.0233;14.7553;6.57817;19.5466;22.792;22.8102;17.2151;27.9332;9.12664;7.70064;10.6888;1.75234;1.17479;23.6659;35.3372;10.3898;39.3166;25.5502;37.6624;7.73419;6.99422;	663.662	+
8	66471786	66471855	15.6015;7.39721;19.0974;47.252;53.5442;16.2087;29.4359;6.17076;27.9967;58.0361;28.7598;104.575;40.2131;30.0401;56.8549;12.1531;1.03642;3.1537;3.87641;15.1264;13.3916;23.7594;3.24045;9.39815;	626.319	+
8	66471927	66471928	3.41864;	3.41864	+
8	66472174	66472197	0.875558;2.31253;0.291603;	3.47969	+
8	66472316	66472328	4.98182;7.07733;17.1303;17.3301;22.5417;13.8532;11.3444;4.44098;0.976622;	99.6764	+
8	66472426	66472428	1.17485;2.48588;	3.66073	+
8	66472527	66472528	1.49258;	1.49258	+
8	66472721	66472724	0.090314;0.207292;1.99595;	2.29356	+
8	66601289	66601290	0.019035;	0.019035	+
8	66656713	66656721	0.358865;1.8314;1.94558;0.916834;20.7091;7.17451;	32.9363	+
8	66706387	66706389	4.38099;3.66303;	8.04402	+
8	66846378	66846379	4.14286;	4.14286	+
8	66846399	66846430	11.1318;15.318;0.750348;10.0231;22.7275;56.0687;81.0994;87.7176;76.1412;70.9414;46.2042;25.5494;25.9756;1.32355;14.6894;10.3285;12.2365;14.4789;20.8108;3.71451;5.10871;1.93917;11.9298;4.45755;1.42516;1.21637;3.50621;	636.813	+
8	66889500	66889514	2.15672;16.8601;14.4597;3.60106;7.91432;5.26779;	50.2597	+
8	66889569	66889574	11.6825;12.9933;15.463;4.32907;6.10733;	50.5753	+
8	66889647	66889652	6.73894;10.288;10.0811;4.39377;	31.5017	+
8	66889681	66889704	3.3754;1.81553;1.29981;16.7394;7.75062;24.1101;26.459;41.1035;16.0514;22.099;8.66089;	169.465	+
8	66889958	66889962	4.03145;11.2311;31.3237;5.65158;	52.2378	+
8	66890029	66890052	12.7229;9.57484;9.36445;15.3635;6.22832;2.12559;1.45002;1.96776;3.17236;8.01644;3.15041;6.03349;4.72176;2.77088;4.75212;12.2635;10.0051;1.82591;	115.509	+
8	66890272	66890310	4.00221;6.34062;5.59868;7.67335;6.94995;8.48543;13.1328;21.5382;13.1926;25.4226;15.793;1.17137;51.8825;60.0983;3.31777;	244.599	+
8	66890350	66890369	0.0978916;2.09391;4.15263;12.1211;9.57335;16.9318;5.33603;	50.3067	+
8	66890390	66890415	8.27555;3.90293;5.91979;16.4607;4.47352;39.792;14.888;5.48505;	99.1977	+
8	66890474	66890490	15.8658;13.4412;0.31102;0.910142;9.32253;11.9503;4.29789;4.31396;2.96182;23.4654;7.07726;5.4201;9.11772;8.67507;4.47974;	121.61	+
8	66893513	66893532	1.28101;8.11203;11.9306;9.36352;2.84288;3.2305;2.22935;7.3994;	46.3893	+
8	67077994	67078006	1.61956;5.17007;19.4281;5.39809;4.74871;	36.3645	+
8	67220905	67220907	15.527;5.59205;	21.119	+
8	67383449	67383454	0.189828;0.189828;0.189828;	0.569485	+
8	67489763	67489764	1.6971;	1.6971	+
8	68827512	68827534	0.929248;0.87939;12.2832;3.72511;4.90367;	22.7207	+
8	68827568	68827571	8.54777;8.85584;1.87867;	19.2823	+
8	68827671	68827675	2.70745;10.8789;8.38967;4.40381;	26.3798	+
8	68828422	68828424	7.99313;12.2652;	20.2583	+
8	68905802	68905804	2.50083;0.408518;	2.90935	+
8	68905945	68905946	3.29133;	3.29133	+
8	68905985	68905986	0.622126;	0.622126	+
8	68906055	68906056	1.87043;	1.87043	+
8	68951449	68951473	28.4391;39.331;49.7178;47.8681;60.3191;33.181;35.2239;20.5368;30.9448;22.5797;47.6104;20.4079;35.3528;20.4723;20.5279;10.1288;20.6135;16.4639;10.2068;10.2707;15.9436;5.74085;5.7078;0.924229;	608.513	+
8	69096223	69096253	0.614121;0.925957;2.15685;9.38297;0.868584;0.596893;0.895388;4.21718;32.7646;40.3213;7.26373;6.82867;0.000296015;3.04737;1.78187;1.21668;	112.883	+
8	69101410	69101430	2.2475;4.25265;16.2827;23.8291;19.6787;15.2184;3.09126;8.96291;25.6609;8.0193;1.91029;1.94344;8.66657;	139.764	+
8	69112574	69112577	30.8296;29.5115;5.66895;	66.0101	+
8	69112619	69112620	15.4872;	15.4872	+
8	69112671	69112712	16.247;13.8048;1.42729;0.490372;46.986;32.2651;22.561;0.167233;25.6064;24.3832;18.0723;25.3582;4.40361;	231.773	+
8	69112822	69112864	23.792;16.1334;5.48925;34.1125;137.137;109.805;22.9297;5.19727;15.1654;52.6829;3.80346;10.3214;10.4383;113.789;81.9902;	642.786	+
8	69113004	69113030	11.4346;29.4491;1.27009;0.394611;12.5421;10.0873;13.0799;12.5551;5.58933;4.08929;	100.491	+
8	69113395	69113401	5.76826;6.24454;22.3846;14.0553;7.53182;0.352643;	56.3372	+
8	69113442	69113473	10.8963;18.3108;30.5348;25.935;6.1476;9.93064;18.7704;2.44433;12.1279;25.1104;43.3252;60.8231;54.9797;22.5875;5.34901;5.82397;	353.097	+
8	69113604	69113620	9.34515;21.8086;16.8588;49.8167;86.2214;57.12;49.4856;79.2439;111.108;108.868;98.9072;105.354;47.3749;32.8998;53.3013;5.20125;	932.915	+
8	69229283	69229310	4.62075;9.52572;1.41236;2.17495;4.43097;16.454;34.3084;8.78648;5.28309;8.6518;10.1747;	105.823	+
8	69229874	69229898	2.11865;0.88442;9.67067;10.3098;14.1938;10.3226;12.2977;8.21396;7.29662;4.80081;1.31237;1.74181;1.79543;	84.9587	+
8	69289550	69289552	0.309593;0.421314;	0.730907	+
8	69304872	69304877	2.04525;11.1904;10.2963;11.4223;4.88919;	39.8433	+
8	69306738	69306739	0.00851485;	0.00851485	+
8	69307556	69307557	0.105114;	0.105114	+
8	69308212	69308215	1.08304;1.80654;1.75503;	4.6446	+
8	69308355	69308356	0.900449;	0.900449	+
8	69308444	69308462	1.76495;0.110588;	1.87554	+
8	69309121	69309122	2.13048;	2.13048	+
8	69313236	69313251	2.81778;10.6747;4.99353;3.37967;	21.8656	+
8	69329568	69329668	1.39248;31.3653;24.0036;2.15485;2.5969;19.4987;49.8475;16.4236;52.2529;6.47534;26.0177;18.6178;4.60631;28.2639;25.8352;13.2419;28.2624;18.0546;11.7134;13.7065;20.2695;22.4646;6.17178;13.2882;11.4165;32.3639;22.7445;4.21567;18.3775;20.0207;17.9822;16.0964;45.0886;36.8151;86.4301;140.582;58.4333;10.359;9.01555;11.725;	998.191	+
8	69664383	69664411	7.94515;26.5751;21.6407;12.0826;4.55216;3.67396;0.958036;6.69813;11.8621;10.3732;22.4744;9.08354;2.34365;0.659883;1.34105;0.420137;	142.684	+
8	69665172	69665173	1.0199;	1.0199	+
8	69665195	69665196	1.47967;	1.47967	+
8	69694904	69694915	2.28638;4.7027;6.64873;7.4398;7.23506;8.87938;4.00103;2.73515;	43.9282	+
8	69807667	69807678	9.00333;19.2555;19.4757;43.596;50.5709;	141.901	+
8	69850438	69850444	32.6812;32.6812;18.1845;23.6631;2.42531;1.60968;	111.245	+
8	69930167	69930181	4.64727;11.1988;12.3211;18.9659;13.8095;13.8131;1.344;2.46529;4.50466;4.56626;2.47292;	90.1088	+
8	70089549	70089553	0.256973;6.10791;8.65068;11.9712;	26.9868	+
8	70145356	70145358	4.5555;9.55763;	14.1131	+
8	70145381	70145393	0.245408;6.12286;4.41217;12.995;20.5023;9.89512;9.42408;5.834;11.6717;9.68606;0.451002;	91.2397	+
8	70152497	70152500	2.84101;2.8435;2.84176;	8.52627	+
8	70182533	70182573	0.516563;16.8078;11.9522;3.96477;11.2296;8.42454;3.9386;	56.8341	+
8	70183166	70183173	6.16522;4.6251;3.65537;4.78796;9.6091;14.496;7.15218;	50.4909	+
8	70262167	70262173	2.27236;2.32621;9.28436;8.14798;8.05826;6.9774;	37.0666	+
8	70263012	70263022	6.51917;6.51917;5.67192;0.0970528;0.527703;	19.335	+
8	70263475	70263508	3.86917;7.45578;7.89751;0.466483;3.76101;10.3251;	33.7751	+
8	70263655	70263682	3.49971;17.2393;10.5007;3.68394;1.62058;0.067618;0.790866;0.919489;1.01239;1.07091;	40.4055	+
8	70287084	70287086	10.5466;7.23231;	17.7789	+
8	70293131	70293133	10.3608;10.1109;	20.4718	+
8	70294023	70294046	6.58144;1.80734;7.68588;16.4728;32.0817;42.416;7.97781;	115.023	+
8	70306043	70306073	9.81626;10.0125;7.60293;10.9342;13.0621;7.68682;1.54972;6.46371;2.18652;2.21596;14.0617;7.32815;3.68549;	96.6061	+
8	70527842	70527856	2.59049;0.837207;4.35982;	7.78752	+
8	70527890	70527894	3.46775;11.0642;15.0504;3.35523;	32.9375	+
8	70534897	70534904	6.54367;1.05009;3.38207;	10.9758	+
8	70534954	70534985	1.7777;28.8074;8.00373;4.43479;2.59178;5.32548;20.3741;26.0062;5.02081;	102.342	+
8	70535115	70535169	21.2246;46.8651;8.56197;14.133;48.1573;79.287;30.7747;40.703;29.6756;23.6785;12.5368;61.3817;30.4978;55.248;42.621;33.9982;50.8344;36.4221;43.397;4.21335;68.3045;9.26292;24.9712;34.2122;19.6912;5.37332;	876.026	+
8	70535208	70535233	13.4875;38.6578;68.0111;110.893;84.3447;25.5743;7.01813;	347.987	+
8	70535269	70535271	3.92594;5.1155;	9.04144	+
8	70592307	70592310	4.35739;7.00239;4.15658;	15.5164	+
8	70592336	70592345	4.26603;5.31816;14.3778;11.6636;9.74392;18.872;4.45635;2.1246;1.38256;	72.2051	+
8	70669674	70669676	5.4447;3.13276;	8.57746	+
8	70669712	70669714	2.95384;4.88934;	7.84318	+
8	70700101	70700102	4.63982;	4.63982	+
8	70700543	70700544	1.15389;	1.15389	+
8	70758076	70758098	31.2464;70.4421;4.32166;	106.01	+
8	70758146	70758173	0.474902;9.28848;8.42455;7.83263;7.87242;67.4553;90.2736;53.4145;32.3274;14.7212;35.3671;35.2553;12.5678;30.4185;	405.694	+
8	70758205	70758213	26.1491;16.8979;27.3286;51.3067;20.1822;8.76014;42.8212;	193.446	+
8	70758289	70758321	39.7438;24.2852;9.91611;13.1666;8.09813;2.87666;8.00837;1.0068;5.9623;13.753;	126.817	+
8	70758519	70758545	0.330358;0.634027;1.89494;27.1911;4.36857;18.6343;24.8341;4.35796;7.38211;	89.6276	+
8	70777421	70777426	5.3588;14.7982;6.01521;4.27432;0.150545;	30.5971	+
8	71092467	71092469	0.69755;1.48888;	2.18643	+
8	71093876	71093877	0.25416;	0.25416	+
8	71143971	71143973	0.819306;1.62319;	2.4425	+
8	71145389	71145390	0.267468;	0.267468	+
8	71465483	71465494	5.54777;3.28797;3.21932;7.29311;	19.3482	+
8	71465538	71465567	7.34992;17.32;4.24458;0.856722;3.05043;18.6954;1.02699;3.1727;10.0634;7.33438;3.10371;26.8204;7.91255;19.9313;28.7032;26.9715;11.4365;18.191;	216.185	+
8	71474618	71474621	1.93045;14.0216;6.0638;	22.0158	+
8	71474842	71474864	3.21476;3.60265;19.9385;19.5387;3.13293;6.56854;0.326958;0.0208351;6.62989;20.4253;14.2138;9.4205;10.2179;	117.251	+
8	71474936	71474941	1.08862;1.62025;	2.70887	+
8	71569899	71569900	2.47537;	2.47537	+
8	71571092	71571097	8.34078;19.6364;13.624;19.9455;13.2316;	74.7783	+
8	71578365	71578393	0.368882;7.56626;27.5561;23.5486;8.88133;8.94377;13.9413;0.128851;5.71437;6.32885;7.42396;1.9117;0.92218;	113.236	+
8	71580425	71580428	4.36187;2.12101;1.8865;	8.36938	+
8	71586377	71586439	4.17689;22.5974;8.24214;4.35809;2.00791;5.64868;4.9065;5.5936;0.58418;0.891939;1.20694;4.10551;5.14552;2.92373;4.01225;4.58804;7.52074;4.52226;2.5507;11.3774;11.9947;10.7927;4.51703;	134.265	+
8	71624140	71624142	4.49532;5.66921;	10.1645	+
8	71624281	71624283	3.46183;2.10093;	5.56276	+
8	71624499	71624500	0.199727;	0.199727	+
8	71624644	71624646	4.23439;6.85741;	11.0918	+
8	71624703	71624705	2.86299;2.85445;	5.71744	+
8	71696069	71696107	69.9566;96.7414;54.9806;40.7229;32.2934;34.6585;20.1848;57.4087;119.535;90.8689;55.1081;51.0866;73.6879;17.5664;3.32586;42.4682;36.1404;6.15043;8.08071;7.27744;6.29662;2.09255;6.17653;22.4426;20.2462;28.9021;6.9515;	1011.35	+
8	71696385	71696396	34.4026;21.4441;1.35744;2.80566;2.40843;	62.4182	+
8	71696441	71696442	4.20036;	4.20036	+
8	71696477	71696487	25.8653;65.4903;49.9398;29.0594;16.6256;22.8833;18.7329;14.5183;36.6329;5.11972;	284.867	+
8	71891001	71891032	9.92314;14.7761;12.7248;20.9873;9.50976;11.1951;9.74136;4.83416;4.12841;19.5803;52.3805;41.7793;21.0921;72.5523;66.4176;10.5553;27.2796;29.3927;23.5429;33.5643;23.2679;8.68214;14.774;23.0038;13.9607;	579.646	+
8	71891471	71891484	3.50941;4.54601;4.35487;5.93658;37.605;52.6892;26.3705;1.75303;1.75303;14.1016;9.8867;1.81711;	164.323	+
8	71891593	71891596	0.489863;3.42911;4.99341;	8.91238	+
8	71891973	71891999	0.870579;0.561531;1.06298;1.72816;3.86719;7.71736;25.9792;7.42499;22.5117;	71.7237	+
8	71892329	71892332	1.33078;3.32351;2.12271;	6.777	+
8	71892401	71892408	4.36052;0.343319;3.69994;2.17744;	10.5812	+
8	71892575	71892579	1.36052;2.15487;2.03158;0.799826;	6.3468	+
8	71892766	71892783	1.75252;2.25385;1.65825;0.00404806;	5.66867	+
8	71894386	71894389	0.733553;2.15917;1.87153;	4.76426	+
8	71915540	71915560	0.414366;0.564632;0.202147;1.62512;5.04771;0.0610522;12.0182;10.5465;	30.4797	+
8	71916011	71916064	5.98755;21.1228;10.4656;5.03295;14.4855;13.2688;11.2393;7.01167;17.1432;6.78084;5.8325;0.789626;4.74428;1.93076;12.592;0.165402;	138.593	+
8	71916356	71916357	0.20397;	0.20397	+
8	71916380	71916398	3.29469;7.84038;6.22607;24.5594;10.3712;12.408;14.6503;17.5786;2.13576;11.3356;8.37308;8.04266;6.21892;11.3945;5.25622;2.10873;0.558685;0.288506;	152.641	+
8	71917844	71917862	0.873633;8.12296;18.2398;6.84658;2.78989;19.9988;51.3782;2.82039;7.30557;7.5414;2.79309;	128.71	+
8	71918279	71918281	10.4635;5.11309;	15.5766	+
8	71918781	71918784	6.87257;17.5655;2.65784;	27.0959	+
8	71933421	71933453	8.17253;9.78602;6.75992;6.1008;4.7662;3.8848;7.51333;0.684878;14.3693;18.4918;1.27751;2.26662;4.88201;11.2629;14.961;	115.18	+
8	71933500	71933521	2.6883;18.1085;13.4578;1.02589;8.32944;22.6909;14.6142;19.955;7.46923;35.4882;9.67623;4.71868;6.8378;	165.06	+
8	71934371	71934372	0.0861062;	0.0861062	+
8	71934471	71934472	0.0681141;	0.0681141	+
8	71935313	71935328	1.95155;1.28457;2.17634;6.21592;8.96605;	20.5944	+
8	71960044	71960051	1.46309;0.547075;5.70084;3.20745;	10.9185	+
8	71963464	71963467	0.356015;2.82387;2.01586;	5.19574	+
8	71964791	71964811	0.685976;9.67883;2.79252;0.686144;12.1072;10.2973;9.65959;5.78416;0.677146;2.64365;6.51613;4.66341;	66.1921	+
8	72035697	72035745	35.7472;79.601;71.2182;77.8213;48.9535;2.86111;22.4253;48.7352;57.4643;79.5035;79.6502;23.5663;36.228;13.4517;23.8143;9.19033;44.4552;81.8723;61.0323;64.6446;52.5803;58.0203;0.194157;16.3169;28.6543;2.92166;15.9382;14.8095;	1151.67	+
8	72035811	72035820	15.1319;11.1844;11.49;5.79516;	43.6014	+
8	72037667	72037675	7.38705;9.3203;13.7266;19.1281;7.31158;4.30091;2.92239;	64.0969	+
8	72080100	72080118	29.6952;63.6159;72.1737;74.2597;42.9565;30.4411;22.8577;8.49269;25.3072;5.14506;5.62747;2.31868;15.8292;	398.72	+
8	72111970	72111977	9.14226;3.86799;8.50818;16.4317;26.6904;51.4595;10.9352;	127.035	+
8	72151968	72151974	5.41021;6.50604;13.3633;8.60742;1.13174;	35.0187	+
8	72152063	72152073	2.92241;2.80658;	5.72898	+
8	72152294	72152306	0.0720218;5.36328;6.17919;12.4231;3.41599;	27.4536	+
8	72152361	72152363	0.242662;0.887668;	1.13033	+
8	72152647	72152650	2.60394;2.35805;0.280656;	5.24266	+
8	72152831	72152861	0.326147;0.83517;10.4132;16.3312;19.7422;21.4531;22.5654;2.51769;1.43245;13.3575;8.07225;3.20697;7.8155;6.61155;	134.68	+
8	72152946	72152970	4.10869;8.05636;12.4741;2.08934;7.47675;	34.2053	+
8	72180259	72180261	7.52029;3.97708;	11.4974	+
8	72180319	72180335	1.90529;3.89386;6.10153;6.00292;4.10841;21.1173;	43.1293	+
8	72180401	72180403	5.94781;9.45464;	15.4025	+
8	72180428	72180456	10.182;13.2849;17.8118;48.4049;17.5297;8.09771;19.5163;16.044;59.294;21.7069;42.2861;73.7268;31.858;49.0189;46.9994;22.9116;8.40445;12.6304;10.4762;10.8773;0.090176;	541.151	+
8	72181027	72181053	7.90831;14.7852;6.06326;2.37669;1.73816;6.50439;	39.376	+
8	72181077	72181103	7.87179;14.7572;6.04333;2.4705;2.06257;7.09153;	40.297	+
8	72182271	72182276	4.97279;5.80706;7.9193;6.85556;1.49165;	27.0464	+
8	72222299	72222300	0.688874;	0.688874	+
8	72222326	72222327	0.580761;	0.580761	+
8	72222405	72222413	0.823075;7.11265;7.06664;24.3251;6.02235;6.02685;1.20524;	52.5819	+
8	72222667	72222687	4.13294;7.42567;15.8164;0.90366;0.912484;	29.1911	+
8	72222827	72222829	1.83683;1.84103;	3.67786	+
8	72222851	72222857	3.83593;7.55778;13.3884;15.5577;15.3553;7.9746;	63.6696	+
8	72223560	72223561	0.875794;	0.875794	+
8	72224728	72224731	3.31213;4.04621;1.65999;	9.01834	+
8	72224751	72224763	6.7124;3.68972;0.49704;	10.8992	+
8	72234068	72234114	0.776434;0.927128;15.2629;5.29905;0.236696;0.121239;8.1037;2.16201;6.36199;23.834;11.7092;17.965;22.77;14.5513;20.1101;16.6962;	166.887	+
8	72238684	72238687	3.14256;3.79202;1.54383;	8.47841	+
8	72238707	72238719	6.49674;3.58653;0.392009;	10.4753	+
8	72238763	72238765	0.444209;0.160408;	0.604617	+
8	72257162	72257180	2.61452;2.61452;0.024941;15.1253;8.46084;	28.8401	+
8	72516421	72516435	81.9893;20.7249;2.24944;	104.964	+
8	72516479	72516489	33.9033;26.7995;23.6239;16.7109;7.67778;10.4964;	119.212	+
8	72516533	72516546	37.6195;11.9677;15.4762;29.4956;32.9741;23.9426;1.52944;1.05704;6.27749;37.2895;5.22482;7.44144;	210.295	+
8	72516579	72516610	10.3636;9.24345;51.8993;20.8899;33.2387;7.26273;0.909836;14.5805;12.498;15.4834;3.78547;3.81709;	183.972	+
8	72516778	72516839	10.0211;33.9565;29.9449;50.5031;33.9682;6.63496;35.4733;102.134;74.8028;64.9746;46.4272;5.58728;10.487;43.9002;46.4227;87.6919;65.1131;48.4067;116.297;56.5365;25.8096;16.2938;1.77143;12.2136;13.6607;23.8579;34.1834;36.7234;26.2326;24.1936;23.2188;2.29524;3.57703;3.38261;4.3926;	1221.09	+
8	72550362	72550393	3.60993;4.5959;0.957443;0.548814;0.450152;5.7284;0.318818;1.63666;0.367084;0.0870528;	18.3002	+
8	72550488	72550506	18.6436;21.738;11.4154;12.1237;4.1698;0.718409;1.99188;4.03794;5.2637;4.59031;0.0852675;	84.778	+
8	72586353	72586354	2.32106;	2.32106	+
8	72586452	72586472	9.26171;28.8321;54.0126;62.3132;27.1768;33.0908;39.284;16.6173;12.2944;9.0786;11.1031;7.99215;6.87086;2.50688;0.428629;	320.863	+
8	72586523	72586526	3.74804;5.69186;6.85606;	16.296	+
8	72586781	72586783	5.52069;3.39438;	8.91507	+
8	72587103	72587107	15.8118;33.2509;45.8524;23.8403;	118.755	+
8	72587155	72587184	19.1788;25.7586;0.264755;1.36192;7.91189;48.7614;66.458;64.7391;41.8789;37.0389;4.39512;19.8958;11.856;2.63513;3.1807;	355.315	+
8	72715752	72715754	1.05893;0.191165;	1.25009	+
8	72757520	72757540	7.69642;17.8778;2.00877;2.76524;0.211053;1.32967;2.09887;1.19363;0.956938;3.55295;	39.6913	+
8	72757875	72757885	12.4788;21.2088;9.37661;17.821;34.6011;46.44;54.833;26.1135;18.3649;15.8064;	257.044	+
8	72757999	72758021	1.56576;6.95986;2.69155;1.52441;	12.7416	+
8	72758141	72758144	2.84847;4.08516;2.95352;	9.88715	+
8	73976448	73976456	31.1548;42.8885;51.2535;36.694;12.1042;9.87806;24.2974;27.3266;	235.597	+
8	74382371	74382373	3.30852;5.47855;	8.78707	+
8	75030059	75030064	0.179325;9.32571;13.7102;7.14417;0.161862;	30.5213	+
8	75030314	75030332	0.976719;0.601833;2.0246;5.76443;5.72516;4.16578;	19.2585	+
8	75030382	75030387	2.71957;7.1224;11.2743;8.05179;7.71698;	36.885	+
8	75030964	75030966	4.19036;2.52064;	6.711	+
8	75031213	75031215	1.87496;2.2293;	4.10427	+
8	75031387	75031388	0.0127971;	0.0127971	+
8	75031879	75031881	1.39196;1.4701;	2.86205	+
8	75069501	75069504	1.65123;1.51839;2.00492;	5.17454	+
8	75069751	75069753	2.54773;1.23355;	3.78128	+
8	75223481	75223488	15.1493;26.8503;2.07732;15.2318;2.0129;	61.3217	+
8	75223877	75223881	4.59655;5.30063;6.8947;6.11546;	22.9073	+
8	75223942	75223943	6.06513;	6.06513	+
8	75303587	75303607	5.5046;4.90458;11.5175;12.3286;8.92592;6.61576;2.83986;3.57968;	56.2165	+
8	75385294	75385296	3.42449;7.68682;	11.1113	+
8	76313287	76313289	1.70421;0.724413;	2.42862	+
8	76812320	76812323	1.84246;7.49353;3.46346;	12.7994	+
8	76918471	76918474	3.63794;10.4996;10.3763;	24.5138	+
8	76926432	76926437	14.8601;2.87959;8.74824;6.52558;	33.0135	+
8	76926474	76926506	15.3548;4.90468;8.12867;8.61045;0.662098;4.60412;30.6213;25.4648;46.474;19.4648;17.4219;21.6366;23.6151;38.5599;15.1389;11.3364;17.3982;15.1613;11.099;25.7416;20.4088;1.71732;4.45487;0.612349;	388.592	+
8	76943044	76943066	0.79477;0.500568;6.38187;9.2441;13.6236;8.10473;4.0905;6.73755;1.43386;	50.9116	+
8	76966027	76966032	1.81346;2.07131;1.95544;1.44145;0.415365;	7.69703	+
8	77050451	77050460	2.44972;5.58761;8.29692;7.5673;11.0782;5.63328;0.924969;	41.538	+
8	77050489	77050492	4.37573;11.2651;4.32632;	19.9671	+
8	77051155	77051157	0.449297;0.754038;	1.20334	+
8	77051187	77051188	2.69964;	2.69964	+
8	77078703	77078752	3.54948;15.2837;18.5011;2.33641;5.95026;6.48931;0.809231;0.927696;4.32024;3.32068;2.92154;	64.4096	+
8	77104096	77104098	9.07008;9.08141;	18.1515	+
8	77104838	77104843	0.000128262;1.46864;13.2782;0.0959163;	14.8429	+
8	77189120	77189122	3.15204;2.59534;	5.74738	+
8	77221238	77221246	4.37396;1.60631;3.69757;19.5468;33.8297;7.79977;	70.8541	+
8	77221269	77221277	4.82289;3.48822;19.1841;25.3899;7.63001;	60.5152	+
8	77221305	77221307	1.1185;2.38885;	3.50734	+
8	77221362	77221369	1.32526;5.58928;4.48123;	11.3958	+
8	77221583	77221586	2.38418;11.0108;8.66699;	22.062	+
8	77221614	77221616	0.371593;3.51343;	3.88503	+
8	77221641	77221648	0.363367;1.3694;9.37293;3.66851;	14.7742	+
8	77221708	77221709	2.33272;	2.33272	+
8	77221734	77221741	0.232153;1.37483;11.1697;7.78313;	20.5598	+
8	77221800	77221802	0.19848;2.12067;	2.31915	+
8	77221832	77221834	0.81136;0.869198;	1.68056	+
8	77243583	77243584	0.0313001;	0.0313001	+
8	77244034	77244039	1.00586;0.769091;0.884475;0.835816;0.611454;	4.10669	+
8	77550555	77550556	19.5407;	19.5407	+
8	77550577	77550627	16.3287;5.07317;108.879;144.713;42.224;5.76006;61.8516;10.2732;22.1234;12.4132;3.82311;3.1088;98.1821;146.91;33.5297;13.7834;	728.976	+
8	77550724	77550729	86.3918;135.302;21.999;6.66394;	250.357	+
8	77550825	77550830	79.0795;123.003;5.98546;25.971;	234.039	+
8	77550859	77550864	75.9103;115.71;2.93438;25.081;	219.635	+
8	77550893	77550895	58.7003;77.1989;	135.899	+
8	77550964	77550976	88.14;128.808;15.9508;47.1599;6.42797;10.7607;	297.248	+
8	77550998	77551003	79.8554;112.583;8.243;25.0029;	225.685	+
8	77551056	77551071	18.3258;53.3797;55.5593;8.54882;	135.814	+
8	77551282	77551283	0.217564;	0.217564	+
8	78591577	78591597	0.332581;0.0359614;2.23228;	2.60082	+
8	78591630	78591671	2.30102;6.57716;8.19557;1.68974;4.42703;1.54812;11.3146;7.5911;	43.6443	+
8	78591705	78591765	6.19687;4.75266;4.91074;34.3506;15.4115;15.1614;8.24331;24.7233;23.2612;0.566225;2.06413;7.06191;19.2452;	165.949	+
8	78591818	78591821	1.67899;11.6057;7.76056;	21.0453	+
8	78591873	78591875	6.4287;16.5304;	22.9591	+
8	78592002	78592006	7.1075;8.19577;14.4507;17.2507;	47.0047	+
8	78592056	78592134	10.0012;11.3196;19.5434;26.2431;11.5994;6.98213;23.2285;28.1547;28.5065;26.0796;2.09363;2.35767;42.6574;21.869;3.41793;11.7172;	275.771	+
8	78592187	78592209	3.94944;3.2322;7.82831;13.8725;	28.8825	+
8	78592279	78592355	11.6897;19.9894;5.16719;5.89702;28.889;23.825;4.81024;5.54635;44.814;29.8109;9.1744;15.4528;0.647877;	205.714	+
8	78592390	78592450	0.301952;0.362976;8.35096;0.110652;9.21461;10.6259;6.6698;6.1873;	41.8241	+
8	78592502	78592560	12.2165;7.46738;17.6922;22.4862;7.53248;5.3855;23.323;30.806;10.4672;9.69288;17.9861;28.888;4.50145;9.30602;	207.751	+
8	78592614	78592653	4.17289;4.19946;0.585445;0.57635;1.19224;33.3263;7.25664;	51.3094	+
8	78592687	78592691	2.8711;5.8185;34.5797;17.2671;	60.5364	+
8	78592763	78592975	6.23802;9.60521;1.13922;21.308;13.6698;27.722;21.3098;31.4724;21.0329;6.64722;16.4795;12.8864;8.43208;0.432185;24.2765;10.99;10.7863;6.2664;14.2608;25.5014;9.25188;6.78151;19.0018;26.0298;25.0379;22.7195;0.264405;1.74743;37.5175;23.4828;0.526992;	462.818	+
8	78733058	78733062	6.7388;11.9824;15.5922;2.65402;	36.9675	+
8	79114943	79114945	19.9805;15.8302;	35.8108	+
8	79604606	79604611	4.36311;4.36312;4.36312;4.36274;4.36302;	21.8151	+
8	79648236	79648246	6.74092;8.28217;1.54934;0.130212;0.0229953;9.3808;8.89095;16.429;5.23297;	56.6594	+
8	79651564	79651571	24.5236;14.0149;5.22751;4.27394;2.73433;2.71896;	53.4932	+
8	79653467	79653469	0.123002;2.94392;	3.06692	+
8	79654405	79654421	5.1181;17.5711;21.7589;10.2199;1.47558;4.89682;	61.0404	+
8	79654613	79654615	2.13753;3.5566;	5.69414	+
8	79657760	79657763	1.12745;1.31771;1.55879;	4.00396	+
8	79657816	79657818	1.71946;1.74952;	3.46898	+
8	79660748	79660752	8.71707;13.5541;5.59122;6.22112;	34.0835	+
8	79674004	79674016	1.98797;1.3189;1.06347;	4.37034	+
8	79674069	79674070	0.412198;	0.412198	+
8	79674235	79674237	1.08238;3.97586;	5.05823	+
8	79674278	79674279	2.20566;	2.20566	+
8	79674299	79674314	4.49975;9.54498;4.39659;2.29063;4.70753;24.0217;4.62286;1.00422;	55.0883	+
8	79674413	79674420	4.8868;10.9816;10.6289;12.4021;10.2715;9.63904;2.70443;	61.5143	+
8	79674486	79674487	0.760809;	0.760809	+
8	79674569	79674593	11.0552;18.1049;6.5758;3.03855;2.65558;8.63966;	50.0696	+
8	79674634	79674660	29.1378;33.9256;20.5384;13.8638;41.52;9.08361;0.367962;12.1151;28.2227;4.67792;23.2788;18.0713;4.83922;	239.642	+
8	79675020	79675102	6.62653;10.6047;22.297;0.900915;3.98185;41.4957;35.014;0.590688;5.02764;42.4696;95.3779;211.912;38.1768;25.9689;106.001;96.5035;23.6873;92.9455;47.5727;58.0054;17.6289;18.4581;41.3587;70.376;	1112.98	+
8	79675123	79675132	14.2485;8.92701;	23.1755	+
8	79675324	79675379	14.7086;37.0745;10.3686;67.7071;19.1912;5.47404;3.25347;29.0953;21.2675;65.6712;22.2124;28.3886;33.3035;6.41639;2.65488;33.2195;87.4115;63.9654;74.7338;58.4499;22.1109;25.746;20.4159;20.4955;1.49224;	774.828	+
8	79675592	79675635	0.917126;5.5022;22.1635;4.53699;43.6596;15.9483;18.197;43.1707;64.5277;100.146;139.38;169.22;21.9324;5.78611;30.2792;13.9398;33.0168;23.736;2.53608;1.50536;9.92922;0.078848;	770.108	+
8	79675835	79675864	15.9326;14.7728;0.850166;9.30933;23.8348;26.7931;6.08511;2.13339;6.60161;7.62261;59.9743;101.774;19.6105;	295.294	+
8	79675963	79675969	0.23577;0.691023;1.4409;24.1819;28.22;20.6607;	75.4303	+
8	79675993	79675995	2.99627;2.81764;	5.81391	+
8	79676493	79676528	11.1261;18.5304;76.9775;82.6503;174.554;97.4367;30.7915;16.7971;22.9383;72.0022;125.867;182.357;302.136;125.78;88.5739;105.433;70.2118;33.5763;14.7656;8.15232;1.64038;26.9727;26.4621;16.6282;1.89356;0.887515;18.1995;31.06;29.6525;	1814.06	+
8	79676910	79676912	1.53467;2.40602;	3.94069	+
8	79676935	79676963	22.6491;26.0178;30.1681;19.4808;6.15108;6.86484;24.1111;11.6067;24.3201;24.0284;6.06261;3.21147;2.98389;	207.656	+
8	79677032	79677037	4.06937;4.88075;1.47221;0.311635;0.173853;	10.9078	+
8	79677190	79677200	0.895595;7.8875;2.85939;7.05042;14.4728;13.5741;27.4411;8.9417;23.4711;13.8736;	120.467	+
8	79677536	79677554	7.04568;19.0721;9.80106;2.35251;5.73786;6.60738;8.72287;7.05773;9.2115;3.59511;1.53629;	80.7401	+
8	79677664	79677666	0.127658;0.129328;	0.256986	+
8	79711902	79711905	0.2938;1.72295;0.342927;	2.35968	+
8	80716736	80716742	0.301197;6.32866;17.4486;24.6781;12.5786;8.99169;	70.3268	+
8	80771796	80771807	19.3408;13.0835;0.632147;8.72197;	41.7784	+
8	80771840	80771846	6.45094;2.93254;1.65651;2.0327;	13.0727	+
8	80772049	80772053	5.80229;14.4005;10.1919;5.36828;	35.7629	+
8	80933643	80933652	6.04622;5.55506;17.6634;45.4846;38.7579;9.4149;5.8202;19.7545;25.3249;	173.822	+
8	81164092	81164098	2.97031;4.33586;9.37995;14.9269;12.0411;5.31984;	48.974	+
8	81164304	81164305	10.7534;	10.7534	+
8	81164583	81164589	4.08327;22.5062;12.6416;8.85296;4.10929;	52.1933	+
8	81164610	81164627	1.18316;1.91999;14.2504;18.1069;4.0518;7.71002;0.650166;	47.8725	+
8	81654246	81654247	6.25757;	6.25757	+
8	81807227	81807241	8.4158;7.74281;16.0304;7.72253;18.1628;11.309;5.67806;17.5008;16.0113;9.82989;17.9896;14.0868;3.37007;4.6848;	158.535	+
8	81893679	81893680	0.578694;	0.578694	+
8	82121511	82121514	4.07604;3.72951;5.72745;	13.533	+
8	82122984	82122985	2.68476;	2.68476	+
8	82123011	82123013	2.18842;1.10945;	3.29787	+
8	82123261	82123265	3.57108;3.59688;14.0059;	21.1738	+
8	82124113	82124121	4.51773;10.4391;13.1278;0.14322;	28.2279	+
8	82124288	82124300	1.19583;4.74887;30.2678;9.56491;3.42747;1.07031;2.13828;1.71022;	54.1237	+
8	82125989	82125993	0.301042;8.18617;8.18623;3.74531;	20.4187	+
8	82126256	82126268	0.907987;1.23896;1.01492;6.21994;9.35454;9.62896;9.3665;6.25903;4.15627;	48.1471	+
8	82127246	82127248	0.406485;0.552518;	0.959003	+
8	82127295	82127305	2.96009;3.60925;0.306889;0.85481;2.71662;4.49867;3.25173;	18.1981	+
8	82127664	82127669	0.202422;19.3741;22.1118;9.71955;18.8529;	70.2608	+
8	82127849	82127850	0.883325;	0.883325	+
8	82531468	82531472	3.42337;23.0511;6.72759;15.5092;	48.7113	+
8	82868990	82868992	8.97065;5.70039;	14.671	+
8	83030605	83030606	1.80782;	1.80782	+
8	83083908	83083959	5.71808;15.5437;17.7227;14.8901;0.311328;1.43182;1.25762;9.29997;7.59876;0.660018;0.113605;	74.5477	+
8	83084451	83084470	1.90474;3.25557;9.49307;	14.6534	+
8	83084543	83084552	0.0129999;1.65564;7.7665;25.1102;12.8988;2.53761;6.88619;6.64017;	63.5081	+
8	83084963	83084988	2.88898;3.41499;1.38886;1.27819;3.1783;6.91189;3.51771;1.69984;9.53059;5.63416;	39.4435	+
8	83085373	83085399	1.81888;5.4428;5.57352;5.54065;5.66689;6.19592;8.43467;0.254538;0.576628;0.669143;	40.1737	+
8	83086085	83086089	1.5373;10.7707;10.7707;10.7707;	33.8493	+
8	83086251	83086301	1.8569;3.04568;14.857;2.90349;10.1271;20.7512;10.4174;10.5452;13.7287;7.38302;0.987921;0.360421;8.70186;20.6486;4.3254;	130.64	+
8	83086444	83086445	1.24486;	1.24486	+
8	83086482	83086492	2.76325;8.37518;4.55398;0.437195;4.26527;	20.3949	+
8	83086737	83086762	7.86066;37.9124;23.6513;8.53388;5.56885;9.38898;5.86761;1.70773;7.77607;12.4157;5.03249;12.5049;17.5206;21.6073;44.1441;16.0965;4.30409;	241.893	+
8	83087843	83087856	5.20511;13.4859;11.9102;23.4155;0.764361;23.2759;10.787;1.10471;	89.9487	+
8	83087927	83087975	11.0953;0.981602;9.33467;2.67357;24.5747;45.044;21.9817;8.6448;2.60124;25.6426;45.2567;53.1931;23.0522;11.4329;0.059942;0.736243;9.86723;10.6444;	306.817	+
8	83088239	83088241	0.864361;2.42905;	3.29341	+
8	83088512	83088516	8.89783;10.267;3.75843;8.93828;	31.8616	+
8	83088607	83088622	1.01199;4.55997;13.5394;7.17944;0.700824;0.0690281;	27.0606	+
8	83088662	83088664	8.28309;1.46408;	9.74717	+
8	83089459	83089460	0.49166;	0.49166	+
8	83089710	83089712	0.223062;0.522969;	0.74603	+
8	83089917	83089941	25.9091;26.0269;27.685;11.9363;8.67703;39.7561;56.1995;33.0561;6.28482;16.1918;15.1689;3.09096;1.11427;0.80474;	271.902	+
8	83090011	83090040	1.1725;1.15699;1.50579;36.3106;77.4108;32.584;2.12548;8.3547;3.34028;8.88365;24.4741;34.7256;85.2139;66.8569;51.7263;24.3809;	460.222	+
8	83090249	83090254	0.683454;0.377961;3.79566;	4.85708	+
8	83090764	83090767	0.9866;1.35445;0.972106;	3.31315	+
8	83090799	83090837	0.259414;5.09043;7.86479;4.36142;16.7704;9.88218;16.7501;4.1615;1.55535;1.58018;24.7314;16.5574;1.73484;0.595332;0.0734955;0.353977;2.59707;	114.919	+
8	83271638	83271657	1.10089;16.5893;22.6047;8.15532;16.3941;21.3879;0.554522;11.8794;12.8892;1.84485;15.1269;22.5145;16.1862;8.02065;21.2865;4.48224;1.63252;0.257186;	202.907	+
8	83271872	83271877	2.56071;9.09135;7.4065;2.99097;2.09024;	24.1398	+
8	83271934	83271935	0.365452;	0.365452	+
8	83272241	83272247	1.0106;1.71436;18.2914;11.0334;6.34078;2.44813;	40.8387	+
8	83272351	83272352	0.857562;	0.857562	+
8	83272450	83272452	0.47601;1.10458;	1.58059	+
8	83272659	83272660	1.92355;	1.92355	+
8	83272789	83272797	4.40739;6.30638;16.6621;7.43332;8.71847;5.55386;10.7326;8.428;	68.2421	+
8	83353932	83353946	2.90502;43.3309;45.7339;91.5161;45.5406;47.648;26.5063;6.14485;22.4128;10.2881;10.3521;22.8679;29.1326;40.0184;	444.398	+
8	83487755	83487760	4.08963;18.0387;21.2562;10.0252;2.52881;	55.9386	+
8	83552950	83552968	1.16668;9.97525;0.221241;0.0922282;0.204831;	11.6602	+
8	83611207	83611214	2.10437;4.2835;6.14634;17.4701;21.3273;23.0853;3.81698;	78.2339	+
8	83719141	83719143	3.50086;1.11696;	4.61782	+
8	83752999	83753000	25.7394;	25.7394	+
8	83830882	83830885	9.62543;27.409;42.6346;	79.6691	+
8	83939128	83939130	10.158;11.9168;	22.0748	+
8	83939151	83939153	2.44905;3.01551;	5.46456	+
8	83939236	83939260	2.98;2.3634;0.79959;11.6952;10.2764;2.6312;2.34013;	33.086	+
8	83939580	83939594	8.81072;10.8255;1.22753;2.37063;6.89045;28.3836;40.892;8.6386;	108.039	+
8	83939686	83939688	2.44986;2.43097;	4.88082	+
8	83939905	83939912	3.0679;4.57429;3.19287;0.939177;	11.7742	+
8	83940392	83940394	7.03137;2.99859;	10.03	+
8	83940613	83940615	0.672745;1.00053;	1.67327	+
8	83940696	83940697	2.5929;	2.5929	+
8	83940805	83940810	3.27634;3.58443;4.71991;2.11221;1.38521;	15.0781	+
8	83941351	83941374	15.832;35.4886;13.2184;1.8199;2.94999;8.96009;0.894147;0.929796;	80.093	+
8	83941643	83941673	16.2906;31.6898;12.1875;2.65411;0.118032;2.91984;6.7135;2.69444;16.4849;25.3687;3.97156;3.29012;	124.383	+
8	83941737	83941751	6.83851;2.11382;6.10786;6.08065;4.65226;21.249;39.0507;8.68807;	94.7808	+
8	83995468	83995485	12.9254;53.5241;103.829;81.9998;85.3396;36.5833;19.7662;24.3537;5.96771;6.28551;2.66779;	433.242	+
8	83995505	83995506	2.13802;	2.13802	+
8	83995539	83995540	1.47397;	1.47397	+
8	83995667	83995695	18.3528;58.4101;41.1352;52.8058;46.4643;34.3999;35.2428;5.09293;7.27121;13.2338;8.5036;30.3668;17.1681;2.35896;	370.806	+
8	83995736	83995739	4.04027;6.00524;8.3666;	18.4121	+
8	83995884	83995887	7.58255;14.9321;7.61193;	30.1266	+
8	83996100	83996144	0.833003;18.2362;99.2053;130.746;88.8904;78.113;29.6002;0.0900575;12.0084;38.1728;40.6852;110.702;98.0752;88.3286;77.8979;49.0229;6.67175;11.9166;23.2623;52.4049;49.8748;5.5138;26.52;16.0305;	1152.8	+
8	83996291	83996306	26.722;53.1024;10.3106;4.12006;15.0185;	109.274	+
8	84075780	84075782	1.60624;2.49251;	4.09875	+
8	84076105	84076128	3.0097;6.80329;0.909258;11.357;	22.0792	+
8	84096724	84096729	6.75311;10.0681;7.1098;10.591;3.86395;	38.3859	+
8	84096839	84096841	1.29324;3.06454;	4.35778	+
8	84096908	84096944	3.16852;0.426278;8.62134;4.90188;5.11938;1.45258;0.004188;3.26731;9.92935;7.16945;0.291637;0.881681;	45.2336	+
8	84465205	84465207	3.20481;5.29413;	8.49894	+
8	84465235	84465236	0.236021;	0.236021	+
8	84537293	84537319	2.05466;0.100278;6.56241;15.3042;5.75487;9.32484;14.8291;2.46077;8.97673;19.1099;4.55159;	89.0294	+
8	84599133	84599182	3.43434;4.15588;3.95625;7.29223;23.3968;21.1775;6.64867;6.94414;1.43548;0.0631636;2.40723;1.67296;3.34537;10.7517;6.77092;0.896277;1.09005;2.1807;	107.62	+
8	84614913	84614914	2.81709;	2.81709	+
8	84614990	84614995	0.582258;2.53276;1.31938;	4.4344	+
8	84616261	84616290	2.30413;4.82099;10.7563;8.45129;2.26252;12.8816;7.37939;0.282598;2.0493;3.50527;6.0665;0.38299;	61.1429	+
8	84617125	84617140	0.317465;7.60719;11.2711;1.47137;0.614753;	21.2819	+
8	84617176	84617184	1.15061;7.56209;0.284293;	8.99699	+
8	84639345	84639347	0.379892;0.183389;	0.563281	+
8	84834839	84834842	0.874377;7.46678;5.11227;	13.4534	+
8	84834964	84834983	6.43051;15.0165;15.3229;20.5313;9.5091;4.18972;4.57907;7.91733;19.4127;1.409;9.70962;22.7548;	136.783	+
8	84835031	84835034	1.4922;16.7686;8.34859;	26.6094	+
8	84835371	84835373	0.666446;0.666446;	1.33289	+
8	84869067	84869070	2.93823;11.4284;6.76051;	21.1271	+
8	84869131	84869174	5.17597;22.4843;14.8282;7.43268;7.50254;29.3932;29.6159;89.8276;77.2479;33.4641;12.9285;21.1846;27.2846;6.79411;10.6622;33.8223;12.9697;20.6208;5.58658;1.52366;13.7137;9.80975;0.188417;0.491816;	494.553	+
8	84950399	84950401	0.703065;1.03818;	1.74124	+
8	84950469	84950482	1.92314;4.25285;20.388;28.7469;35.6629;17.0806;	108.054	+
8	84950518	84950519	3.08067;	3.08067	+
8	84950581	84950618	1.57949;10.7471;1.04039;0.953659;1.91996;13.5611;2.30808;5.47967;2.3697;14.893;18.6019;3.83624;5.81526;5.01169;4.87928;2.70593;8.01661;2.16695;0.630949;	106.517	+
8	84952709	84952759	4.82214;7.88277;12.6905;30.5398;30.5398;30.5398;3.72473;8.06382;14.0989;32.0901;10.7349;7.37188;0.274752;4.51859;6.4807;7.57425;17.9536;28.3918;9.69677;16.0455;7.78268;37.0521;13.017;1.22328;1.56907;1.84367;7.98286;2.37873;	356.885	+
8	84955055	84955078	3.84154;9.56352;12.3395;12.3395;1.0526;2.08216;	41.2188	+
8	84956207	84956260	123.031;156.657;7.62752;74.0799;154.459;215.95;216.566;46.5638;72.7208;86.2445;90.3103;65.1784;44.4315;29.7322;21.4592;56.4101;130.588;130.421;9.0935;27.4479;98.9531;38.9039;47.1755;28.8957;16.1073;81.577;51.032;10.3818;54.1609;73.4865;15.1348;8.54958;8.86653;1.10321;	2293.3	+
8	84956283	84956284	18.7449;	18.7449	+
8	84956314	84956315	13.0834;	13.0834	+
8	84956419	84956420	11.378;	11.378	+
8	84956486	84956491	7.16435;21.2664;27.2428;25.9714;1.68222;	83.3271	+
8	84956529	84956553	13.865;35.823;65.5534;95.8711;75.3408;17.6062;7.51617;19.1091;36.7576;9.83444;0.148768;8.95977;	386.385	+
8	84974125	84974144	23.9985;88.7583;15.0001;91.2321;45.1351;19.5998;5.91398;	289.638	+
8	84974167	84974169	5.50558;2.85526;	8.36083	+
8	84974233	84974254	27.392;30.5745;35.7892;2.28949;1.22927;39.106;32.6862;8.11376;49.3246;103.35;111.763;189.811;134.014;99.3787;93.3859;122.661;183.225;326.111;50.2416;44.0138;35.126;	1719.59	+
8	85004365	85004370	7.8906;16.9369;21.1028;14.9574;9.4979;	70.3856	+
8	85030030	85030034	6.8681;23.7346;3.51472;0.394009;	34.5114	+
8	85030130	85030180	3.8903;0.422057;26.0697;12.8223;4.54903;1.18809;3.84785;41.7772;28.1006;40.0517;40.0059;9.71231;8.35986;4.00677;16.2416;19.8905;38.6171;8.4493;4.17746;13.1196;2.22251;	327.522	+
8	85030224	85030228	3.96544;21.3067;5.13448;11.3406;	41.7472	+
8	85036921	85036923	0.654048;13.0871;	13.7412	+
8	85036947	85036949	1.62999;2.08783;	3.71782	+
8	85050205	85050240	48.8797;48.9339;48.9337;38.5288;5.15985;3.61273;10.1242;16.4394;10.2391;34.5513;5.95998;28.5896;3.79058;10.4429;26.773;66.417;43.2959;14.3083;19.0098;3.98861;46.8998;46.8998;8.87998;0.908763;22.9845;41.5455;34.0976;	690.194	+
8	85053587	85053592	3.04294;10.1308;16.3377;16.3377;16.3377;	62.1867	+
8	85053612	85053620	21.7042;22.5718;13.6158;16.303;0.940941;	75.1357	+
8	85055354	85055367	6.29232;7.99241;0.025297;2.93252;8.81352;6.27554;	32.3316	+
8	85055590	85055629	0.577111;4.58721;6.42931;40.7547;52.8685;5.8628;1.74828;23.0677;20.8675;	156.763	+
8	85055692	85055702	1.22911;4.7448;	5.97391	+
8	85055746	85055780	6.35948;6.27415;11.9247;19.5047;3.45084;0.31781;4.94254;14.3946;7.48428;	74.6531	+
8	85055811	85055816	4.38044;7.19101;6.56814;19.2831;	37.4227	+
8	85055899	85055911	0.335579;17.7877;17.7531;0.493244;17.6337;33.62;45.8084;59.3724;14.4114;45.4371;16.405;10.829;	279.886	+
8	85056006	85056026	17.9099;16.6559;22.0997;14.9975;23.7669;9.80246;	105.232	+
8	85056063	85056064	7.89634;	7.89634	+
8	85056126	85056193	3.27782;11.1917;13.0764;6.90847;13.8439;0.631354;0.57175;14.1624;26.6927;21.1105;0.989013;1.02161;0.742214;0.801782;11.8107;11.0763;12.0454;5.3386;	155.293	+
8	85056264	85056302	16.6253;13.6356;63.8131;14.6501;6.59242;16.756;2.91484;3.72801;	138.715	+
8	85056642	85056643	4.10298;	4.10298	+
8	85056709	85056755	14.6527;32.2054;26.9503;35.6012;37.3003;27.0212;15.9739;0.391107;0.689314;12.2466;49.6228;13.2528;2.11952;3.19674;2.75524;0.300026;4.69989;11.9123;4.60652;18.7265;6.54183;1.00676;	321.773	+
8	85056955	85056985	12.5516;29.92;26.947;12.2392;39.2887;16.1767;8.17296;20.1972;6.7221;2.13732;3.46756;3.23175;1.38216;17.4079;	199.842	+
8	85057023	85057024	5.51933;	5.51933	+
8	85057121	85057139	0.103193;10.1482;7.7209;41.9174;20.2785;12.9259;2.07359;	95.1677	+
8	85057187	85057197	1.1827;5.43217;2.15225;	8.76712	+
8	85057352	85057378	4.21237;8.41791;6.20383;19.422;6.88215;5.34782;13.0311;10.2177;	73.7349	+
8	85057452	85057459	4.6338;8.58121;56.7289;86.3789;47.8833;18.4149;5.44102;	228.062	+
8	85057494	85057537	2.46929;2.14563;20.822;38.5536;29.6704;2.79345;0.0721939;11.073;6.25059;1.74397;12.6343;19.069;1.0561;14.508;9.45208;6.573;7.52587;12.8765;	199.289	+
8	85073147	85073148	1.70528;	1.70528	+
8	85073199	85073201	2.20081;7.74668;	9.9475	+
8	85075081	85075110	1.59394;0.513909;2.76235;3.01957;2.55403;4.24254;	14.6863	+
8	85085627	85085630	4.1557;3.79968;5.7682;	13.7236	+
8	85098664	85098665	0.05469;	0.05469	+
8	85285097	85285106	9.77221;25.0712;10.551;8.48276;15.8048;11.562;10.1525;0.363018;	91.7594	+
8	85291601	85291604	1.35975;10.0133;5.16611;	16.5392	+
8	85291841	85291851	8.18233;5.72305;13.6282;16.0754;9.81498;16.1099;14.1315;9.82038;8.49873;4.34637;	106.331	+
8	85291985	85291998	8.43762;14.1575;1.58655;3.501;5.21678;8.39894;23.9682;24.01;25.771;20.4393;15.1268;	150.614	+
8	85527078	85527086	1.50148;12.9736;6.91564;9.66007;3.37398;3.8995;2.30692;	40.6312	+
8	85922239	85922241	2.67602;3.30531;	5.98133	+
8	85935413	85935415	5.37114;1.12321;	6.49435	+
8	85957553	85957556	17.0281;26.1223;6.55571;	49.7062	+
8	86026528	86026530	1.52712;0.577122;	2.10425	+
8	86054304	86054305	5.7918;	5.7918	+
8	86059435	86059437	0.567885;6.45105;	7.01894	+
8	86059988	86059989	0.776492;	0.776492	+
8	86060031	86060032	0.890805;	0.890805	+
8	86060123	86060163	3.84276;7.42149;17.379;16.3717;12.5242;15.315;17.5067;25.5901;9.12575;7.11563;24.9722;5.35903;4.67384;0.0225943;	167.22	+
8	86381262	86381266	8.91543;48.5632;21.5246;0.779767;	79.783	+
8	86525233	86525240	13.5447;39.772;23.0616;8.48314;12.495;6.50131;1.02379;	104.882	+
8	86692137	86692145	2.70408;2.20501;2.10018;	7.00927	+
8	86716563	86716566	4.99769;5.45564;5.41392;	15.8672	+
8	87992531	87992539	13.2814;7.35031;15.3638;6.50455;24.9896;12.917;1.15738;	81.5639	+
8	88126250	88126254	8.97633;17.9466;6.0103;0.732703;	33.666	+
8	88171167	88171202	1.89093;2.32365;6.8243;7.73101;3.4671;1.48702;15.3268;14.5142;8.18677;12.3423;14.5087;13.8768;1.6265;0.995084;0.0221208;	105.123	+
8	88171297	88171299	1.02955;3.35004;	4.37959	+
8	88171325	88171327	1.4079;1.42082;	2.82872	+
8	88171804	88171806	1.51211;1.9189;	3.43101	+
8	88171842	88171853	4.58348;5.75474;5.74671;1.89262;0.487719;	18.4653	+
8	88200810	88200814	3.44579;3.36206;1.41765;0.0722771;	8.29778	+
8	88201503	88201505	0.511674;4.36428;	4.87596	+
8	88214224	88214238	0.353474;4.11511;7.12596;11.6002;3.05662;5.57049;5.01844;4.33491;3.46294;4.18295;4.61879;4.63344;	58.0734	+
8	88215120	88215127	10.5111;17.9556;26.3267;24.2194;20.1335;26.084;6.42519;	131.655	+
8	88226414	88226416	3.66295;5.43661;	9.09955	+
8	88249206	88249214	4.87936;29.2531;23.6648;10.2892;9.50181;2.42271;4.17198;1.22244;	85.4053	+
8	88252388	88252412	5.16147;10.6251;0.572139;2.72465;2.96561;2.85314;2.61111;25.7236;30.3188;21.9749;14.0399;32.5763;15.9963;13.8459;15.9082;11.778;11.2301;3.18169;7.11053;8.19275;	239.39	+
8	88252473	88252474	0.0111518;	0.0111518	+
8	88252513	88252533	0.0142147;1.29008;11.2361;21.1071;13.0468;27.6482;15.0889;12.0304;8.11879;4.07514;12.6176;36.3193;18.4143;	181.007	+
8	88252693	88252698	1.55811;2.42561;1.94522;	5.92895	+
8	88253797	88253798	10.6591;	10.6591	+
8	88256707	88256709	15.7033;13.725;	29.4283	+
8	88257248	88257270	22.0019;6.44739;1.91687;9.09842;9.4527;4.09402;8.97832;4.28815;	66.2778	+
8	88257555	88257596	7.73798;14.7246;29.4096;29.9677;11.9725;80.0009;172.068;172.241;140.778;74.7118;90.7275;93.2384;119.749;172.774;161.159;159.198;103.282;88.379;107.427;59.1278;21.7686;8.01534;31.1528;27.9939;6.25075;8.37651;9.71602;37.2682;	2039.22	+
8	88257771	88257781	20.9852;8.80707;27.5607;29.5594;10.4804;19.4263;	116.819	+
8	88257822	88257841	6.21931;30.205;	36.4243	+
8	88257873	88257890	18.0213;20.5559;2.12961;0.833685;9.64213;3.68998;3.23966;13.1075;10.0042;15.7056;7.87478;6.12857;9.72977;10.9664;	131.629	+
8	88257956	88257958	6.44767;22.8149;	29.2626	+
8	88258125	88258135	0.761513;5.96701;27.247;10.152;20.595;	64.7225	+
8	88258164	88258166	41.0514;20.0769;	61.1282	+
8	88258227	88258229	5.81253;15.626;	21.4386	+
8	88258252	88258305	11.5256;0.893553;0.97001;1.63664;1.61914;7.9677;42.3396;34.9209;22.6847;49.217;39.4376;22.5568;10.8101;0.768106;5.03055;4.52478;	256.903	+
8	88258342	88258347	0.122915;6.41451;10.6349;25.5199;29.0015;	71.6937	+
8	88258426	88258427	7.11738;	7.11738	+
8	88258578	88258619	2.26414;1.32628;10.7538;3.02749;5.11351;32.7891;35.5268;56.1278;43.6706;10.4665;8.38088;18.8739;15.5606;4.3852;14.3341;2.40671;13.8879;12.4478;29.9355;2.13886;7.16776;16.524;17.4412;	364.55	+
8	88258763	88258795	9.11698;13.0638;1.68159;6.09455;	29.9569	+
8	88258839	88258863	7.80807;1.88054;36.6641;27.5764;41.1489;7.96711;5.88109;6.73501;0.0923181;17.5717;76.8068;11.4655;	241.597	+
8	88258920	88258921	9.10882;	9.10882	+
8	88259180	88259186	15.5444;21.6538;7.36264;	44.5608	+
8	88259217	88259246	18.3983;43.5775;66.429;172.538;146.398;106.357;172.29;114.912;26.238;26.0551;18.2082;1.60246;31.0454;	944.048	+
8	88259298	88259301	2.807;24.1882;13.3817;	40.3768	+
8	88259399	88259417	8.98725;29.9706;2.57864;11.8489;31.9986;36.1802;44.4684;11.5418;9.69167;17.4419;6.19124;	210.899	+
8	88259448	88259457	2.96438;10.1295;11.5889;25.2889;2.11696;	52.0887	+
8	88259494	88259496	25.8769;36.4641;	62.341	+
8	88259516	88259522	1.76136;33.66;30.3661;17.5151;0.86951;17.6921;	101.864	+
8	88592139	88592144	0.476172;0.476276;0.477647;0.480477;0.48071;	2.39128	+
8	88592249	88592269	3.05842;5.83282;11.8288;36.9705;11.8085;6.1352;22.373;1.07236;4.33995;2.5564;	105.976	+
8	88592355	88592357	5.69431;9.45062;	15.1449	+
8	88592624	88592645	2.59804;0.84262;5.20499;10.5832;12.6867;5.094;6.96062;4.03669;1.97163;10.281;22.439;7.9212;7.08665;21.6052;19.6682;13.5665;8.66898;	161.215	+
8	88592668	88592687	3.08775;3.87443;4.15695;11.0515;	22.1707	+
8	88592944	88592985	3.44159;0.238345;5.15714;19.2428;7.74474;10.4194;4.25165;10.4198;22.1736;45.0392;61.576;15.8125;12.7822;8.56326;10.5668;4.4597;	241.889	+
8	88594551	88594570	1.51808;0.0295343;0.0347429;4.06554;	5.64789	+
8	88594825	88594827	6.97301;8.62484;	15.5978	+
8	88596563	88596606	2.38422;6.92276;4.04448;2.07651;2.57921;5.29738;1.84961;3.86418;20.1364;21.71;30.1137;7.19495;12.3543;2.45652;1.90723;1.65182;13.996;15.5606;32.2906;13.451;11.4102;21.7516;24.8359;2.04708;10.0481;8.44511;5.0374;7.30955;1.96838;	294.695	+
8	88597815	88597844	2.03827;17.4713;20.8152;14.616;10.5142;10.5784;16.772;16.8421;23.0997;33.5722;33.3782;12.6217;10.5837;16.9008;14.7441;0.958034;0.21479;1.07465;	256.795	+
8	88729888	88729890	1.65381;3.40503;	5.05884	+
8	88731794	88731813	0.230493;7.10395;6.19794;0.917039;	14.4494	+
8	88732984	88733004	0.245931;5.70289;14.0854;12.8039;9.12969;2.06983;15.9652;12.1982;7.21744;16.6634;5.47638;5.7862;16.379;3.4087;	127.132	+
8	88733049	88733062	0.131691;0.102526;	0.234217	+
8	88747197	88747201	0.391133;4.88253;10.2728;3.94188;	19.4883	+
8	88747407	88747408	0.783817;	0.783817	+
8	88747473	88747478	12.883;5.96724;7.67864;9.54277;2.81203;	38.8836	+
8	88747505	88747511	0.967509;2.65086;15.1027;2.96464;2.42795;0.435623;	24.5493	+
8	88747609	88747618	2.7793;0.669902;3.84721;5.14247;11.0733;10.9687;4.95383;7.68602;	47.1207	+
8	88747697	88747698	2.75019;	2.75019	+
8	88748286	88748328	1.60028;0.667763;1.95577;2.43313;0.339339;1.77468;5.64631;11.2652;12.3314;21.7219;5.0385;	64.7742	+
8	88748505	88748520	1.37485;1.03768;2.53832;2.10755;1.96827;0.297512;	9.32418	+
8	88748634	88748636	2.60396;2.13854;	4.74251	+
8	88748663	88748666	3.4159;9.60454;4.99529;	18.0157	+
8	88748793	88748809	5.26391;6.04279;10.4792;12.9387;19.1555;13.0429;15.0854;19.3172;11.8;2.15387;1.24419;	116.524	+
8	88749090	88749107	2.21319;17.07;20.2616;10.301;1.52485;1.51962;5.73918;6.10948;5.05511;4.03906;	73.833	+
8	88749377	88749425	2.7757;6.90993;7.42844;6.39157;15.5665;7.34292;6.57685;4.69895;4.45813;4.78853;10.8239;8.66566;4.5009;10.8186;11.7761;0.631808;	114.155	+
8	88750794	88750808	1.60455;0.0292607;0.989173;	2.62298	+
8	88751165	88751171	1.1642;1.4948;2.35189;11.5155;	16.5264	+
8	88751309	88751311	6.10179;9.81026;	15.9121	+
8	88751340	88751342	1.25521;0.973871;	2.22908	+
8	90336471	90336474	7.54449;31.5533;26.1887;	65.2865	+
8	90376015	90376041	5.82264;2.9634;39.2256;66.6082;33.3413;31.0406;14.6971;41.653;8.31056;15.4254;3.09225;40.0069;4.22471;24.3199;30.2951;10.4794;11.1934;	382.699	+
8	90965908	90965913	6.74719;8.3816;12.0886;10.1794;7.02541;	44.4222	+
8	90966002	90966016	5.48465;5.48465;16.2151;2.41116;	29.5955	+
8	90970992	90970996	3.49477;2.96664;1.58559;	8.04699	+
8	91008783	91008825	6.1736;22.3441;12.2103;7.36737;11.454;27.9263;21.7163;9.34889;15.6519;28.1835;11.2679;7.42856;1.08885;4.56487;4.50025;20.7104;27.9689;16.4478;10.1901;24.2783;11.4916;20.8755;1.99404;23.1126;32.3806;11.6953;18.8065;2.30213;	413.48	+
8	91023027	91023029	2.71751;1.78765;	4.50516	+
8	91033714	91033716	7.0815;9.8239;	16.9054	+
8	91052063	91052089	1.22753;0.894578;1.07475;1.36019;2.54464;1.03232;0.109339;	8.24335	+
8	91052296	91052328	5.77407;4.7237;5.8127;12.7563;3.10789;0.00560965;2.88303;14.1817;20.5314;15.71;2.19416;	87.6805	+
8	91052434	91052437	5.79153;14.9014;3.87015;	24.5631	+
8	91052537	91052559	19.0276;34.3784;6.65244;2.24237;39.6474;30.0885;0.519551;1.74782;4.88385;3.68633;3.03251;4.15761;1.42203;0.0989658;	151.585	+
8	91052587	91052590	7.76443;19.541;3.81667;	31.1221	+
8	91052903	91052913	10.0554;51.4136;30.3721;38.7572;	130.598	+
8	91052956	91052987	5.09711;19.8677;16.7664;24.2334;19.0549;13.2903;30.0045;7.16991;45.8411;32.1201;4.67174;4.92579;4.66239;11.0934;7.67393;15.8238;4.33051;2.64042;10.5292;11.9432;	291.74	+
8	91053008	91053010	2.22342;2.70534;	4.92876	+
8	91053286	91053317	12.128;11.273;15.3541;11.145;13.2489;12.7276;0.0953841;3.77703;16.4152;8.08075;17.0217;5.93105;3.92754;5.54446;11.453;	148.123	+
8	91053607	91053661	7.05915;2.4378;4.69963;53.1105;23.945;75.238;95.5344;29.4072;7.19948;25.8963;6.07207;0.16966;26.8078;43.9601;11.6001;13.3021;29.1385;45.5639;87.1902;46.2316;3.04551;	637.609	+
8	91053721	91053722	4.18715;	4.18715	+
8	91053753	91053757	1.70977;19.2445;51.7859;7.37262;	80.1128	+
8	91053827	91053856	15.1839;26.8602;49.4668;68.2695;58.2778;17.4978;5.59861;51.9061;9.69676;27.9215;49.0667;3.56117;12.9122;10.8772;29.8975;	436.994	+
8	91053996	91054001	5.25742;44.8293;39.6237;23.1972;24.02;	136.928	+
8	91054091	91054092	0.892541;	0.892541	+
8	91054228	91054250	3.82897;42.5962;14.6875;5.59602;0.453274;4.52519;7.07563;1.52451;14.2855;12.7135;	107.286	+
8	91054354	91054388	4.77044;44.6414;86.7726;60.0672;49.5525;44.4447;3.87517;2.63635;3.72829;4.9385;20.2001;108.482;56.4878;30.809;68.6663;75.2277;89.727;24.1882;5.87227;4.8897;9.43248;	799.41	+
8	91106946	91106975	2.44075;3.61337;10.0338;6.08236;12.0654;12.3459;13.9657;2.83205;0.147835;0.1399;0.680048;1.23411;0.889374;4.04302;10.1532;5.87111;0.728531;	87.2664	+
8	91107057	91107063	0.867493;2.10566;2.19344;	5.16659	+
8	91122771	91122787	14.094;44.5582;34.3426;42.6294;46.181;14.8006;18.1188;23.0266;24.483;73.68;23.5547;7.64031;	367.109	+
8	91122866	91122899	5.08788;8.34743;3.04846;13.6255;5.54682;4.72861;21.9294;56.3102;110.329;91.7304;83.1536;56.2732;31.1767;7.53991;5.69541;50.9112;5.01489;4.63676;3.07881;	568.164	+
8	91123068	91123082	1.97326;26.9038;13.7713;14.9344;4.70144;15.6077;2.12232;6.24991;21.6482;32.1756;40.3473;16.3995;	196.835	+
8	91123220	91123239	13.5915;24.2345;5.40006;3.17891;7.80948;15.0685;14.881;55.534;36.8843;23.9784;96.7659;41.394;12.5852;3.87595;	355.182	+
8	91123338	91123357	1.40258;4.78427;10.9856;12.0036;12.0245;30.1617;22.4927;12.9085;7.59096;0.112496;3.80166;	118.269	+
8	91123414	91123438	8.58916;8.23686;24.3342;40.3979;6.85404;	88.4122	+
8	91123488	91123528	5.78616;18.2801;18.812;7.46222;16.2501;21.565;8.05368;14.7508;9.63104;2.6709;1.69718;2.35257;	127.312	+
8	91123554	91123557	9.39499;8.69848;19.793;	37.8865	+
8	91123719	91123768	0.444481;17.8442;26.474;30.4198;6.58021;1.73664;29.6133;9.83943;6.75458;0.615477;17.0821;9.02097;8.95655;5.15867;13.8779;12.6144;45.8609;16.8313;37.5412;41.8421;50.0584;45.8655;41.8885;22.4909;5.45111;18.4562;1.55612;11.8841;19.251;15.0093;8.88906;11.8595;5.82628;11.6902;2.00342;8.9862;	620.274	+
8	91336762	91336774	60.5492;33.7893;5.3017;16.8942;17.9598;3.14901;46.8969;53.2756;21.7841;38.2712;22.184;	320.055	+
8	91336805	91336817	47.8138;16.4812;31.5386;41.042;9.65884;26.2184;10.2475;	183	+
8	91336848	91336860	38.986;7.83269;23.6728;30.0627;2.05531;12.9308;2.87963;	118.42	+
8	91336891	91336903	35.3892;5.14575;21.8897;27.2595;0.557435;9.37018;1.66692;	101.279	+
8	91336934	91336946	39.7763;8.87731;26.4774;35.7193;5.42882;21.518;6.82392;	144.621	+
8	91336977	91336989	46.9797;14.1023;30.1777;44.3602;15.5931;28.4573;12.9876;	192.658	+
8	91337020	91337031	11.5224;16.7199;30.4973;10.1977;9.5108;	78.4482	+
8	91346253	91346254	1.51451;	1.51451	+
8	91346388	91346399	1.18782;3.05144;3.17647;0.206862;2.60814;10.097;1.21854;	21.5463	+
8	91353225	91353251	0.143784;3.80308;0.300026;0.73415;1.76014;	6.74118	+
8	91402746	91402749	0.64991;1.93749;1.6837;	4.27109	+
8	91402774	91402776	0.895331;0.0192332;	0.914565	+
8	91447201	91447202	1.94279;	1.94279	+
8	91530239	91530241	3.92443;4.92409;	8.84851	+
8	91542136	91542156	1.44131;4.43987;5.81327;4.49662;	16.1911	+
8	91542401	91542402	2.054;	2.054	+
8	91570984	91570986	0.115762;1.45921;	1.57497	+
8	91571951	91571953	2.86479;6.59973;	9.46453	+
8	91666307	91666309	1.85786;3.98248;	5.84034	+
8	91666481	91666511	11.0482;12.1935;12.3134;0.505235;20.2159;11.0613;4.38338;	71.7209	+
8	91666536	91666537	7.64633;	7.64633	+
8	91666584	91666617	4.29126;5.46716;4.05634;45.1406;65.8725;1.63089;7.80531;38.0154;1.27792;3.30193;16.6933;114.098;103.965;47.7926;23.037;42.1982;0.618554;18.8663;	544.129	+
8	91666789	91666792	6.87172;101.317;65.3153;	173.504	+
8	91666815	91666847	12.1596;2.15413;7.47231;38.2437;37.085;2.26139;26.4579;33.8131;60.0965;35.8861;58.1254;44.2027;7.59424;34.0451;25.7047;46.3103;49.2092;18.2249;66.708;50.8004;25.4049;52.2107;5.42146;21.369;28.9946;4.26756;	794.223	+
8	91667000	91667022	13.5478;3.30312;3.23827;1.35677;5.86889;13.4636;2.3071;4.70138;	47.7869	+
8	91667213	91667278	9.21113;7.31317;4.97122;3.39086;2.40952;19.3887;28.6753;28.4811;8.5535;23.003;15.8946;30.7106;26.0427;11.551;21.081;4.84976;8.88941;13.8841;18.1287;13.9143;55.1596;30.1935;18.6036;4.30962;4.44897;7.38948;	420.448	+
8	91667495	91667511	3.35316;17.0287;17.1094;1.18137;15.8481;24.4072;4.75245;1.12705;0.0582666;	84.8658	+
8	91667613	91667646	5.86665;5.21017;3.21327;6.3251;3.38869;1.88744;14.078;17.5094;8.47824;16.0339;26.8343;	108.825	+
8	91667790	91667834	0.0685549;10.434;5.42689;8.2991;6.16708;6.07573;4.24362;6.77318;2.08454;16.5727;13.8182;21.7441;6.78687;5.70641;3.99527;2.08405;39.8816;40.4402;18.2189;3.93503;4.11805;8.47091;1.76337;	237.108	+
8	91667898	91667901	15.8104;18.9335;5.53441;	40.2782	+
8	91667993	91667997	33.8677;72.9511;1.81692;5.48372;	114.119	+
8	91668044	91668046	2.05773;2.32647;	4.3842	+
8	91668217	91668237	8.10679;25.3321;6.62189;21.4506;	61.5113	+
8	91668284	91668332	0.60259;8.45011;16.7175;49.9567;6.80769;17.2265;53.9265;56.6223;0.756546;3.58448;29.3201;21.8585;13.4598;33.6702;39.4604;52.0877;185.485;92.0127;64.8181;77.275;91.4895;5.82688;2.04846;2.57319;7.46257;18.6536;15.9008;8.45783;1.90733;11.8885;34.5884;54.3631;71.5021;6.72408;	1157.49	+
8	91668363	91668371	1.54033;22.8586;7.44804;17.2141;	49.0611	+
8	92001672	92001687	1.28477;8.63754;5.00327;10.8373;11.745;17.2891;16.7899;23.5766;16.8132;16.8132;16.8248;16.8232;11.8346;5.83625;4.4278;	184.537	+
8	92895987	92896008	0.702486;5.96687;7.79765;12.1662;8.16355;16.0953;6.00369;0.76686;3.86261;3.86261;11.1287;11.1434;	87.66	+
8	92913654	92913699	1.53881;15.0566;5.63942;1.92928;4.15541;1.63414;2.0631;6.68068;8.31899;13.0562;3.54773;0.160169;0.391828;1.61775;9.15374;6.19021;0.37303;	81.507	+
8	93040899	93040949	14.3182;10.463;52.6151;25.6051;11.0242;56.3257;103.355;69.9084;37.0988;8.24173;1.73961;4.09127;14.973;14.2243;81.5884;40.1455;15.1104;58.436;88.8181;72.0836;47.5079;	827.673	+
8	93041041	93041052	31.6386;59.2935;56.9543;42.4891;89.5584;132.422;125.458;68.1774;39.3528;	645.344	+
8	93041079	93041102	0.990846;14.9279;73.8106;12.2182;48.9252;50.6544;44.5424;39.829;112.766;62.7216;35.407;15.5828;	512.376	+
8	93041126	93041138	59.4024;30.6158;0.0328013;3.89902;40.6591;20.3699;	154.979	+
8	93041168	93041215	15.2564;19.4681;47.6983;66.1895;67.2109;3.06596;7.90065;108.25;161.949;128.076;75.4179;145.632;201.342;26.1792;17.1274;70.5286;41.7051;17.996;	1220.99	+
8	93041965	93042006	2.64028;5.04681;5.51644;6.94742;4.95745;12.2311;12.296;32.9832;32.8554;17.8462;5.64347;5.64123;10.2264;4.03854;0.912965;0.0940463;9.10654;8.13823;8.89561;	186.017	+
8	93042044	93042055	3.70773;7.30632;27.9735;19.7959;4.18811;8.46759;0.340532;0.754543;	72.5342	+
8	93042609	93042611	4.47225;4.47225;	8.9445	+
8	93044881	93044890	1.10025;7.99763;5.28107;11.4448;13.4857;	39.3095	+
8	93449130	93449138	2.88039;3.55808;4.69051;4.4998;1.32404;	16.9528	+
8	93810992	93811014	5.82029;17.7221;12.9739;23.4956;8.87487;29.6601;39.1091;38.0559;22.2363;0.662316;4.1508;2.51027;10.8437;	216.115	+
8	93811226	93811270	13.4998;13.7377;17.926;4.91378;0.172254;23.9159;33.3881;5.88919;5.67863;31.3413;18.647;4.80952;1.78613;5.4665;24.9442;19.6692;13.1537;12.905;9.87546;1.76526;1.25644;2.26824;5.89127;15.8842;	288.785	+
8	93953607	93953620	4.51798;9.43039;2.37551;6.98356;12.6552;	35.9627	+
8	93953692	93953694	0.307675;6.11478;	6.42245	+
8	93956821	93956822	2.84932;	2.84932	+
8	93956950	93956967	2.77337;7.45594;4.11344;3.6445;0.0386597;	18.0259	+
8	93957126	93957129	2.10888;3.07943;8.65627;	13.8446	+
8	93957571	93957572	4.73844;	4.73844	+
8	93957628	93957631	2.49062;1.16386;1.34031;	4.99479	+
8	93957826	93957835	10.2424;15.0473;5.57429;11.8787;7.29954;6.78642;3.50677;2.47261;	62.808	+
8	93958041	93958064	1.1361;0.326494;4.3922;8.87214;12.5022;8.56564;	35.7947	+
8	93958175	93958177	5.4602;4.3679;	9.82811	+
8	93958483	93958517	8.1127;10.2298;2.01741;17.3176;15.3082;6.10006;1.96016;24.7721;32.2092;28.2522;25.0268;1.81262;24.7586;19.6547;7.39607;19.7832;13.3343;40.6653;44.7515;15.5706;18.4558;1.85832;	379.347	+
8	93958735	93958738	1.7422;2.97089;2.95144;	7.66453	+
8	93959039	93959040	1.17902;	1.17902	+
8	93959199	93959201	2.27069;0.333047;	2.60374	+
8	93959429	93959430	2.76317;	2.76317	+
8	93959805	93959827	1.7699;3.05337;3.04847;1.60382;2.41467;7.64533;2.16439;	21.6999	+
8	93960251	93960252	0.017105;	0.017105	+
8	93960312	93960314	4.25037;4.25037;	8.50074	+
8	93960476	93960496	0.906683;3.16219;3.12049;8.40323;1.28786;3.16091;6.0256;3.09942;	29.1664	+
8	93967081	93967112	66.429;34.2421;15.5033;46.6326;25.9398;88.784;88.8489;88.9086;79.1778;67.0017;51.1128;1.1552;4.51532;29.6363;27.5351;6.77783;44.8838;51.6023;37.1483;53.6623;50.7251;68.669;	1028.89	+
8	93967141	93967143	3.62974;1.3651;	4.99484	+
8	93967260	93967265	1.89477;3.40425;7.84373;	13.1428	+
8	93967336	93967366	0.806137;25.252;29.656;7.30026;2.37724;1.24651;6.22828;29.5144;3.29354;0.458755;3.79682;29.3364;	139.266	+
8	93967395	93967407	15.5284;7.09065;25.1561;24.7584;	72.5335	+
8	93967506	93967508	4.52861;9.34237;	13.871	+
8	93967599	93967602	7.69496;21.598;7.95008;	37.243	+
8	93967749	93967752	2.07394;5.33153;2.05363;	9.4591	+
8	93967827	93967828	1.66772;	1.66772	+
8	93968058	93968062	7.18483;12.1961;55.1366;	74.5175	+
8	93968149	93968191	126.488;231.821;26.3176;20.0924;12.2048;78.9129;179.799;102.426;163.034;187.25;104.104;58.5147;67.4427;69.751;22.0635;137.796;57.0506;36.2822;33.7714;27.5614;19.7194;13.969;19.0948;101.157;128.618;	2025.24	+
8	93968338	93968345	11.4044;22.2154;4.79395;8.00268;98.7071;123.416;43.6075;	312.147	+
8	93968509	93968510	25.4799;	25.4799	+
8	93968536	93968538	9.79997;14.0226;	23.8225	+
8	93968597	93968607	38.2915;82.2564;50.4351;9.00274;6.2048;	186.19	+
8	93968645	93968652	16.0741;17.1759;	33.25	+
8	93968729	93968738	18.1328;62.927;123.587;94.2143;8.55173;	307.413	+
8	93968766	93968767	5.88263;	5.88263	+
8	93968868	93968888	22.9783;78.7197;23.9263;29.1918;45.3393;105.126;15.1512;	320.432	+
8	93968910	93968912	4.54481;14.0805;	18.6253	+
8	93969081	93969100	3.46801;13.618;1.29278;0.919602;2.25885;3.6844;8.60467;2.19769;	36.044	+
8	93969280	93969342	3.40821;2.73111;13.6944;8.67617;19.7467;15.4437;3.63007;1.5394;0.939359;1.26137;1.04899;2.2527;14.8457;10.4698;1.72285;2.59406;0.832511;	104.837	+
8	94064415	94064430	4.63003;1.76552;5.40117;3.89205;21.5936;5.90209;	43.1844	+
8	94064602	94064604	0.0675569;5.61459;	5.68215	+
8	94064767	94064811	11.2591;4.89216;0.461464;13.1439;20.0904;37.735;0.821988;0.52836;9.06264;1.94526;3.20376;0.0513698;2.92646;9.10059;8.48032;29.4039;34.6426;11.2621;14.8989;27.3941;25.4879;7.38062;5.93271;	280.106	+
8	94065147	94065175	6.29684;9.58864;27.1157;11.3677;4.63804;19.3797;16.2013;22.523;13.2204;2.36451;0.126492;2.10782;0.516568;0.763246;0.228132;6.92559;7.09602;0.237854;	150.698	+
8	94065306	94065307	5.74659;	5.74659	+
8	94065345	94065351	7.63071;19.133;29.7487;29.4599;7.33141;0.859479;	94.1632	+
8	94065535	94065537	4.55119;0.35807;	4.90926	+
8	94065813	94065815	0.985275;4.05011;	5.03538	+
8	94066294	94066312	0.499817;5.15268;5.39901;	11.0515	+
8	94067334	94067335	1.31051;	1.31051	+
8	94067538	94067560	0.295325;4.23279;3.85695;0.149906;2.43796;1.78666;10.4701;7.95893;1.43969;0.336807;	32.9651	+
8	94067582	94067596	1.60471;2.38788;23.3837;11.5038;0.141767;	39.0218	+
8	94067784	94067803	8.08607;12.978;17.7824;1.46267;1.46529;7.74807;29.6654;11;11;19.3998;8.9101;3.46385;1.69;	134.652	+
8	94173452	94173470	10.1815;7.97125;1.78453;8.56777;6.01677;12.1602;3.77349;6.2617;9.31433;	66.0315	+
8	94180268	94180270	0.00220666;2.38084;	2.38305	+
8	94390597	94390599	2.88245;2.88249;	5.76494	+
8	94394955	94395000	3.90947;1.7383;4.69452;14.174;4.78413;4.95845;9.12149;18.2897;14.2096;41.2621;18.2558;13.9958;7.78011;7.09963;2.50926;5.26479;0.043602;2.55815;0.0387023;2.38628;10.7342;10.3312;	198.139	+
8	94395189	94395229	16.4333;25.8663;15.5872;23.5556;6.12345;16.2636;33.9205;7.14498;3.16247;23.6666;46.7464;54.8756;31.3238;5.06709;0.0680736;8.46466;2.2364;20.6499;0.255741;	341.412	+
8	94395271	94395272	0.131105;	0.131105	+
8	94406148	94406149	0.275914;	0.275914	+
8	94406221	94406241	3.43609;6.03411;5.18669;0.652544;1.53491;5.75434;1.34425;	23.9429	+
8	94603491	94603493	1.72169;0.221737;	1.94343	+
8	94630833	94630836	4.1944;4.49848;2.57027;	11.2631	+
8	94666652	94666680	5.17841;4.90597;3.5733;8.95344;1.10747;14.1696;5.32926;	43.2174	+
8	94666716	94666718	6.58625;14.5552;	21.1414	+
8	94666785	94666819	6.85296;8.33143;4.00787;9.50939;11.1195;14.4588;13.4161;4.85551;4.91023;2.86177;4.17304;	84.4966	+
8	94671293	94671317	18.4987;35.93;35.9301;15.7306;3.77299;1.66926;1.11966;	112.651	+
8	94671339	94671340	1.47443;	1.47443	+
8	94673299	94673313	26.5255;34.417;64.635;45.3713;	170.949	+
8	94673349	94673465	2.99555;30.0562;23.9074;5.52822;52.2986;46.0815;54.0064;49.1522;45.9994;159.216;257.337;36.5757;24.0467;72.707;56.3863;143.204;163.874;47.7768;12.6659;6.93207;46.3562;154.315;17.5048;10.0613;4.24781;21.3344;27.3273;22.7375;35.2728;160.97;43.5516;62.6728;27.3596;20.4352;52.556;	1997.45	+
8	94673671	94673703	31.0487;54.6139;43.9734;10.1204;6.74673;52.9309;39.2711;14.8244;	253.53	+
8	94673727	94673729	12.0678;20.4427;	32.5104	+
8	94673796	94673799	7.2594;1.7701;5.41533;	14.4448	+
8	94673860	94673880	64.9083;70.3177;97.4142;130.251;109.716;97.6743;95.0726;39.3562;28.8651;63.8112;169.375;95.6174;39.45;64.1399;106.14;15.4814;4.42908;38.625;14.9567;7.64867;	1353.25	+
8	94673980	94673983	1.2873;44.8566;136.552;	182.696	+
8	94674003	94674034	70.9643;198.509;70.3137;60.6591;6.03084;20.2126;1.96545;15.2109;0.914851;	444.781	+
8	94674107	94674122	10.3007;13.8618;37.8774;25.4736;13.7645;1.56111;27.9356;22.1438;	152.918	+
8	94674311	94674314	23.1998;61.537;22.915;	107.652	+
8	94674335	94674370	1.54086;16.9472;3.14866;5.35407;84.0938;246.612;354.322;262.177;210.162;232.623;241.922;161.554;136.978;46.6097;	2004.04	+
8	94677946	94677952	4.14825;8.66711;1.36719;1.6162;	15.7988	+
8	94678011	94678013	14.5298;24.8238;	39.3537	+
8	94703656	94703683	38.7602;66.841;1.36496;15.0826;21.0913;64.3797;77.9402;10.3243;2.68451;1.00159;17.4142;16.769;1.06319;68.8312;87.8618;67.7959;	559.206	+
8	94780588	94780589	3.32698;	3.32698	+
8	94780664	94780671	1.10108;2.52118;	3.62226	+
8	94780868	94780869	1.31741;	1.31741	+
8	94780889	94780899	2.51506;13.5877;29.6203;46.2824;14.0954;5.21438;	111.315	+
8	94780929	94781008	1.03699;3.26839;4.5917;6.47543;21.0679;3.22692;27.0208;6.71699;45.9599;25.4459;12.4921;5.66964;0.875183;2.59149;	166.439	+
8	94781104	94781131	6.1251;12.6642;0.626755;3.51734;2.49945;3.30701;6.63325;7.77886;1.38602;	44.538	+
8	94781335	94781338	1.85969;2.5404;0.561758;	4.96185	+
8	94781423	94781426	3.27816;29.9748;14.1055;	47.3584	+
8	94781483	94781486	10.1166;18.4547;4.35259;	32.9238	+
8	94781543	94781547	3.79021;10.4427;0.573211;	14.8061	+
8	94781567	94781569	2.23845;2.22298;	4.46144	+
8	94781740	94781744	3.25427;10.6985;12.7062;7.36615;	34.0251	+
8	94781931	94781933	3.61139;5.94737;	9.55876	+
8	94781984	94781985	0.944913;	0.944913	+
8	94782119	94782123	4.50363;3.14337;14.8609;17.6776;	40.1855	+
8	94782350	94782366	5.37403;3.81248;8.93862;9.02358;10.6915;14.1473;3.94995;2.59221;	58.5296	+
8	94850971	94850985	17.7017;31.7045;45.3433;7.63246;24.234;9.34553;11.06;26.5378;23.0946;29.9926;30.0041;11.5608;0.525377;0.345718;	269.083	+
8	94854481	94854488	2.78159;15.2648;5.52574;2.68988;2.79691;2.63239;4.364;	36.0554	+
8	94854667	94854669	0.248275;4.01935;	4.26763	+
8	94861083	94861085	0.832485;0.00583426;	0.838319	+
8	94863590	94863667	0.660079;0.942809;2.19732;12.3851;6.31033;1.00336;3.3111;0.505737;5.33556;5.02556;2.96559;0.358468;1.54909;2.52841;2.05551;	47.134	+
8	94863712	94863714	4.64724;5.98739;	10.6346	+
8	94863753	94863769	10.1412;6.09226;0.963544;0.377369;5.20782;4.50919;7.9006;8.95666;7.85308;4.56995;5.33859;12.9775;	74.8878	+
8	95172190	95172195	4.30905;11.7901;11.4483;16.6159;21.5541;	65.7175	+
8	95346712	95346750	2.13251;3.12739;6.14082;6.89867;3.02038;14.4133;9.47122;0.103618;	45.3079	+
8	95346805	95346808	4.7985;5.43994;0.87685;	11.1153	+
8	95347039	95347041	3.05746;4.58335;	7.64081	+
8	95373146	95373173	7.25924;7.50403;1.16771;15.0424;17.051;12.7082;25.3318;37.6546;20.9245;22.9666;12.5594;20.2083;5.23371;2.08365;	207.695	+
8	95373199	95373210	5.94482;1.46347;0.662901;5.04687;5.47826;7.90626;18.2141;	44.7167	+
8	95579135	95579159	1.89206;8.02316;5.0132;3.25744;5.24407;3.54882;0.539726;	27.5185	+
8	95579528	95579529	0.215249;	0.215249	+
8	95579620	95579641	5.37665;2.17184;3.07171;0.522193;	11.1424	+
8	95580272	95580273	0.0532087;	0.0532087	+
8	95580842	95580844	0.925394;2.85751;	3.78291	+
8	95657115	95657157	0.737765;2.32554;9.68445;27.1196;17.3615;1.38768;0.355355;1.34742;6.63448;18.5979;1.04733;9.30159;8.43554;8.39245;24.8607;41.1246;34.0263;2.97828;0.818301;	216.537	+
8	95713116	95713118	0.05139;2.31448;	2.36587	+
8	95713176	95713195	1.34254;1.00489;0.0247352;17.2862;7.84848;3.98093;1.79366;	33.2814	+
8	95713330	95713379	0.206147;16.2112;19.4603;14.0524;0.527748;2.17519;5.26656;4.07562;1.63776;	63.613	+
8	95713400	95713403	13.231;39.0887;0.313918;	52.6335	+
8	95713511	95713529	14.2383;27.7502;19.4028;17.3773;15.9382;15.4844;19.8581;4.83615;	134.885	+
8	95713560	95713602	46.2787;45.2393;18.975;15.9845;1.03647;41.7198;120.556;74.8631;23.7805;20.8089;1.87561;4.95639;	416.075	+
8	95713838	95713849	12.9568;25.3055;33.9873;42.6398;58.1662;21.7582;11.0233;12.8857;8.93685;10.9356;20.5187;	259.114	+
8	95714014	95714016	1.68631;2.11751;	3.80382	+
8	95714067	95714077	1.45307;21.1261;5.66715;4.32545;0.544922;6.15738;12.8364;19.0536;7.61859;	78.7828	+
8	95714211	95714212	6.02027;	6.02027	+
8	95714310	95714333	17.9606;33.4309;7.51112;0.264857;3.16577;6.52802;	68.8613	+
8	95714357	95714359	19.9179;11.206;	31.1238	+
8	95714516	95714520	19.5204;41.2646;5.36867;26.6506;	92.8042	+
8	95714593	95714621	11.618;27.517;85.4224;87.74;43.7594;12.8107;121.055;232.874;331.272;190.59;114.116;27.0808;10.3096;12.2571;17.012;4.07991;6.81413;98.9598;126.751;16.9807;2.95481;	1581.97	+
8	95714728	95714760	12.2767;2.68116;2.21996;1.81172;2.19588;10.3249;11.8634;3.45246;15.1766;1.16489;58.2842;68.8484;27.0647;61.3568;15.6148;12.1772;2.75726;3.37268;	312.644	+
8	95714843	95714844	5.47013;	5.47013	+
8	95826000	95826007	0.690745;11.5886;22.9303;15.2769;15.1476;6.62507;0.178003;	72.4373	+
8	95826036	95826074	0.718227;3.0184;1.72948;1.91143;2.29474;3.14052;0.516591;	13.3294	+
8	95827095	95827110	2.39789;3.04639;9.37756;10.3912;6.44936;8.2932;9.3311;	49.2867	+
8	96336515	96336525	1.06721;3.58401;2.80238;1.20719;5.09044;1.20719;	14.9584	+
8	96814988	96814993	2.57138;5.10422;6.12146;2.40985;0.952075;	17.159	+
8	96994345	96994356	0.400998;1.22675;6.55719;6.24637;3.20676;3.14538;4.52662;8.32515;	33.6352	+
8	97892520	97892538	7.37594;11.6659;7.55261;1.18217;	27.7766	+
8	99423805	99423809	0.838317;4.43966;3.83553;2.61941;	11.7329	+
8	100423289	100423314	5.4043;4.19894;8.51511;12.8801;1.80311;1.48087;10.37;28.0655;12.1279;	84.8458	+
8	100541235	100541242	13.2263;8.28423;23.1382;3.73829;2.57847;3.97793;	54.9434	+
8	101105094	101105135	4.99234;7.39218;8.15827;8.29579;14.4892;8.39871;20.6518;24.8944;29.634;2.04045;0.686295;0.410484;2.42849;5.35842;0.223125;	138.054	+
8	101105259	101105266	1.83315;4.74157;5.71721;1.74763;1.58681;	15.6264	+
8	101105656	101105676	0.146551;5.89676;0.18763;3.48928;10.7389;8.54671;8.48864;12.5864;3.33871;1.96416;13.611;12.7742;1.07535;	82.8443	+
8	101105958	101105997	7.4172;4.42768;0.649093;7.84658;20.3503;19.7949;5.81102;15.709;28.6699;22.4328;24.0074;0.532207;23.4324;17.2778;17.3276;24.5431;14.22;17.1392;	271.588	+
8	102131377	102131379	2.82943;3.49218;	6.32161	+
8	102484231	102484236	1.74016;0.72737;7.61446;3.35042;	13.4324	+
8	102535050	102535098	20.8186;11.5615;7.28203;31.863;7.86908;7.58062;12.2936;33.2702;49.2805;14.0875;16.3533;70.1264;21.1658;1.09503;18.1569;14.3475;6.31264;18.4175;2.09694;	363.979	+
8	102535139	102535141	19.907;3.30813;	23.2152	+
8	102535256	102535314	4.58409;38.4341;22.3276;35.3287;23.5261;40.6069;56.7255;153.066;205.175;190.626;70.9965;31.9962;49.9399;99.8786;85.7705;85.8186;63.1247;54.4129;2.69026;8.99789;29.9291;2.00787;1.41789;25.1115;46.2925;24.184;44.8677;48.1796;	1546.02	+
8	102535774	102535777	0.0809704;12.071;5.15158;	17.3036	+
8	102535850	102535887	0.671345;2.19289;1.93464;0.880772;7.0588;6.11002;11.272;5.82904;59.3471;117.782;47.0765;24.1956;30.4321;16.0605;8.37621;16.8706;17.9816;42.6037;32.0996;6.33358;	455.108	+
8	102535997	102536004	8.28621;20.5966;10.2139;3.73538;1.8128;2.39076;2.34329;	49.379	+
8	102536037	102536039	0.967097;7.33947;	8.30656	+
8	102536074	102536080	1.98575;2.82646;3.75277;18.7668;35.1738;17.6537;	80.1592	+
8	102566772	102566802	57.1299;137.569;56.0034;15.3464;9.26452;50.1357;45.9419;54.4012;7.13447;2.93084;9.9502;7.37647;5.03408;5.07983;67.9106;83.2203;6.19973;16.3871;25.0599;29.4209;44.9124;	736.409	+
8	102686119	102686132	11.4047;19.7524;3.02341;9.59297;6.18774;7.72745;6.19791;16.3579;10.5339;10.0221;6.14535;6.71068;	113.657	+
8	103040681	103040697	11.0732;5.51534;3.54037;2.86622;	22.9951	+
8	103649321	103649325	3.15764;20.7511;18.8484;36.2372;	78.9943	+
8	104595149	104595197	3.96807;20.0231;11.9493;13.9781;20.0895;2.87303;2.04199;6.43014;0.835625;5.91076;16.5688;22.0831;4.56236;9.18888;0.0330167;5.53039;12.0056;3.26991;2.93854;4.25162;9.18128;12.3613;6.63834;16.5946;10.9007;1.09855;5.20789;15.5243;2.97169;	249.011	+
8	104595351	104595365	0.367554;16.3635;25.4422;5.77982;11.9708;9.5183;1.30169;0.534082;0.36144;0.444066;	72.0836	+
8	104595573	104595633	6.08974;14.0396;24.7155;9.35224;13.5481;16.3695;0.762273;2.36571;5.23519;17.4625;12.3438;15.6261;6.96455;6.92787;7.94333;26.5277;82.4294;24.9554;6.73068;13.2581;5.33988;11.7232;	330.71	+
8	104596060	104596099	8.05541;10.4741;4.57223;3.6419;7.31058;17.3903;22.7993;7.76362;5.83166;0.466946;0.0644448;0.0857241;9.56913;16.6727;10.4949;10.4961;9.48087;	145.17	+
8	104596365	104596366	2.15815;	2.15815	+
8	104596662	104596663	0.711951;	0.711951	+
8	104597045	104597051	3.73703;5.27111;3.47712;	12.4853	+
8	104597461	104597471	2.94679;4.19768;5.35049;9.97549;3.30019;11.6449;10.7329;10.8395;1.17721;	60.1652	+
8	104597622	104597630	4.88019;5.91229;2.30616;23.8774;18.4207;2.11573;	57.5124	+
8	104598100	104598107	2.00967;1.87776;	3.88743	+
8	104598268	104598301	13.758;13.041;27.5947;3.54373;8.68587;8.69612;0.344661;	75.6641	+
8	104598365	104598366	0.317052;	0.317052	+
8	104598799	104598801	2.91906;4.64169;	7.56075	+
8	105172290	105172296	5.35924;9.77405;6.53754;12.3972;14.1034;5.20731;	53.3787	+
8	105216183	105216192	2.82586;2.71102;3.72173;17.9253;4.34907;5.99292;5.67306;	43.199	+
8	105216273	105216275	1.03828;0.72371;	1.76199	+
8	105216297	105216301	5.65221;20.8496;21.254;7.26202;	55.0178	+
8	105216324	105216365	2.71315;18.6493;3.31251;4.64377;4.67624;2.73238;11.9359;1.4864;0.17368;5.18504;14.0165;	69.5249	+
8	105216458	105216480	9.00323;17.8366;48.0421;38.0284;18.0207;18.6946;8.63636;12.9852;2.85138;15.8381;7.09882;	197.036	+
8	105216841	105216885	4.72436;17.3964;16.2866;12.2578;10.1806;16.8566;4.15883;1.27504;0.648876;0.825645;12.8657;6.24349;11.1797;11.5268;10.0099;18.4377;8.08606;11.4962;39.3817;33.9743;0.513696;15.9817;26.5448;9.16991;2.60024;	302.623	+
8	105217725	105217727	4.07648;3.30709;	7.38357	+
8	105217893	105217921	4.17822;1.647;9.47886;1.29203;3.28125;8.45953;6.73152;8.55166;12.3377;5.56175;4.03631;3.30393;4.34432;	73.2041	+
8	105223138	105223142	18.1316;19.457;13.4128;1.40146;	52.4028	+
8	105252056	105252057	2.83888;	2.83888	+
8	105252385	105252386	3.11858;	3.11858	+
8	105252659	105252663	5.31071;3.51076;2.25046;0.907364;	11.9793	+
8	105280222	105280227	0.101092;18.2569;22.9017;8.97005;9.0034;	59.2331	+
8	105280715	105280717	6.78722;6.84096;	13.6282	+
8	105301173	105301176	0.126865;1.51488;2.20768;	3.84942	+
8	105301341	105301375	14.8051;16.2007;1.40615;20.5895;30.6516;30.4411;49.9703;4.34238;8.33585;12.5323;4.44815;4.06964;2.15223;31.2783;14.8252;1.2592;	247.308	+
8	105302140	105302142	4.9482;12.3052;	17.2534	+
8	105305214	105305232	4.98172;14.5982;6.20265;1.13948;0.859937;1.19738;0.823448;	29.8029	+
8	105353705	105353709	15.789;27.4698;12.514;3.15707;	58.9299	+
8	105368991	105369015	8.91282;1.92087;2.44087;11.5157;16.1897;14.3909;7.99238;	63.3632	+
8	105369117	105369128	2.6693;27.217;45.0555;30.0716;23.3909;13.7268;11.3899;3.57336;3.29295;3.55268;8.06781;	172.008	+
8	105382512	105382533	7.05664;15.7598;13.9864;1.66108;	38.4639	+
8	105503044	105503046	7.71463;7.47777;	15.1924	+
8	105578788	105578796	3.58979;0.0474484;1.40349;3.51406;2.21221;	10.767	+
8	105617924	105617925	0.342451;	0.342451	+
8	105618349	105618366	0.751053;2.07679;17.5253;4.36611;	24.7192	+
8	105637331	105637332	6.42799;	6.42799	+
8	105639000	105639005	0.84795;3.7237;6.18769;13.5507;0.505958;	24.816	+
8	105643405	105643407	4.49458;3.83002;	8.3246	+
8	105662134	105662136	15.9955;7.60703;	23.6026	+
8	105666256	105666258	0.725631;1.73319;	2.45882	+
8	105682058	105682074	0.821475;0.385105;0.313256;1.80489;2.70872;5.56017;1.53836;4.99647;4.14462;4.60292;3.44308;	30.3191	+
8	105682312	105682321	4.74827;11.0231;9.99131;24.4786;30.8944;14.2289;24.5723;28.4744;0.471387;	148.883	+
8	105682559	105682561	1.71783;3.75675;	5.47459	+
8	105682714	105682786	0.768863;3.27055;1.56033;10.6834;18.3609;8.60535;4.32816;8.33892;4.22331;16.5402;17.8053;22.039;19.1552;0.0232291;5.79871;17.0588;9.19738;9.92227;14.8177;18.8097;5.925;20.9894;21.5303;14.8051;18.5081;9.26382;9.24792;8.13847;	319.715	+
8	105682849	105682850	1.90787;	1.90787	+
8	105856342	105856371	1.6448;5.45512;6.8027;3.76851;5.33491;5.29554;6.19999;6.81698;10.5202;5.6881;1.43167;2.90356;3.69627;16.1408;0.536754;	82.2359	+
8	105856822	105856828	0.77936;2.78809;2.80467;1.64321;	8.01533	+
8	105878955	105878974	16.9918;13.678;11.7048;18.2973;10.7494;4.61292;56.7923;80.7746;22.5049;24.5113;30.2814;75.8319;30.0024;9.942;6.03477;	412.71	+
8	105879045	105879081	37.8035;41.9131;1.51945;2.89641;45.2517;18.5926;77.1951;148.055;291.279;306.206;197.659;56.7247;39.7519;8.82324;44.5818;106.787;34.5494;4.77987;18.7299;	1483.1	+
8	105879198	105879200	6.25987;7.52593;	13.7858	+
8	105879347	105879357	0.714952;3.01611;0.0690881;	3.80015	+
8	105879583	105879640	2.53533;18.1287;0.120051;5.44067;3.84292;3.27975;11.3897;4.98909;6.39242;25.7265;25.7625;46.5586;36.0861;14.555;4.93686;8.88472;10.3446;1.681;2.10719;6.60171;3.11642;3.84447;2.50071;	248.825	+
8	105879681	105879699	6.127;9.4161;10.5457;9.19656;11.1096;	46.395	+
8	105879985	105879989	5.27441;11.7821;24.8578;11.1504;	53.0647	+
8	105888306	105888307	11.4353;	11.4353	+
8	105888386	105888422	5.73629;47.9608;44.5199;52.6273;131.999;71.1426;54.6702;50.3266;62.9708;42.2837;58.8205;17.7496;44.3078;25.7925;30.0072;67.1479;56.8043;42.1816;17.5186;38.0769;25.7359;25.889;8.60024;0.636054;0.993321;	1024.5	+
8	105889134	105889157	2.53998;6.89179;18.3855;18.5322;8.24582;2.10504;2.61242;2.38514;1.3219;0.885933;1.54039;7.61793;13.2364;14.1228;3.15234;3.87006;	107.446	+
8	105889398	105889400	2.23306;2.23306;	4.46613	+
8	105930367	105930410	7.37617;1.02091;4.99889;24.0022;12.5946;24.8283;48.9469;4.79212;3.84288;8.70939;18.5056;10.4407;41.5938;64.3948;41.6647;56.223;22.8848;10.3755;12.5338;10.3111;29.0775;18.7414;25.1073;58.2454;31.001;6.22605;16.2288;14.5499;16.701;20.9803;33.2611;31.4965;16.1875;5.49902;	753.343	+
8	106056296	106056317	18.6477;30.089;44.627;38.4337;65.4429;21.768;30.1328;13.403;17.553;30.0042;44.4333;13.2097;21.8321;17.4245;19.591;9.20512;21.5497;7.09608;9.04517;7.88343;4.36605;	485.737	+
8	106078786	106078806	1.36695;5.13633;8.09693;29.4071;26.3451;5.51254;37.1658;23.4126;9.00777;3.46608;13.9369;10.6702;6.16406;5.23334;	184.922	+
8	106079223	106079227	1.9626;12.3257;13.4747;7.94626;	35.7092	+
8	106108298	106108318	0.102267;0.392925;3.75354;8.0703;0.15605;	12.4751	+
8	106108398	106108403	1.91112;6.00498;11.0119;21.7565;7.9719;	48.6564	+
8	106108503	106108538	1.26605;11.7091;22.0349;29.1258;27.3832;19.0439;9.48475;5.64806;14.3323;5.92172;0.819625;	146.769	+
8	106128338	106128377	2.72185;13.5677;6.70867;4.15164;3.40892;7.78963;26.3388;6.50719;6.04772;8.85099;3.16032;11.1211;9.7906;6.93027;4.52287;24.015;	145.633	+
8	106128531	106128549	16.8057;34.8148;37.241;18.2446;79.9631;74.5055;44.3734;52.0299;22.7346;7.91988;53.3127;20.3359;3.50931;6.3445;	472.135	+
8	106128650	106128696	12.9199;2.68034;12.8176;45.9767;23.3718;25.5054;3.67792;65.6513;141.7;65.5007;35.0025;19.632;29.4516;25.1081;23.3263;3.40038;11.5304;35.7374;27.3102;50.4495;81.4364;10.923;7.75343;	760.863	+
8	106128812	106128829	24.4643;70.9801;66.11;21.5963;84.7876;35.9493;11.4817;12.5822;6.28582;6.51695;41.625;	382.379	+
8	106129517	106129528	0.839577;1.9409;1.68782;11.5333;20.2752;9.68464;2.51055;	48.472	+
8	106129642	106129650	3.65327;9.0432;7.32033;3.65334;6.12594;1.52949;	31.3256	+
8	106129855	106129858	3.4999;3.93159;0.826773;	8.25826	+
8	106129891	106129909	1.15767;2.91095;4.32245;18.7115;22.378;22.7981;	72.2786	+
8	106129996	106129999	6.28137;15.7478;3.13682;	25.166	+
8	106163628	106163629	1.96761;	1.96761	+
8	106163904	106163905	1.36963;	1.36963	+
8	106164370	106164390	1.79993;0.801187;0.00787089;	2.60899	+
8	106197686	106197689	0.558398;2.86897;3.37032;	6.79769	+
8	106198618	106198646	0.705353;0.0194567;4.70102;14.4828;7.16275;3.12992;5.05628;6.28527;5.94325;1.82318;1.98282;	51.2921	+
8	106199388	106199390	1.26469;1.59219;	2.85688	+
8	106199619	106199620	0.0392089;	0.0392089	+
8	106241046	106241048	4.40584;3.75504;	8.16088	+
8	106241104	106241105	0.1468;	0.1468	+
8	106707889	106707894	3.01541;16.044;72.4666;31.1623;9.04646;	131.735	+
8	106851352	106851353	1.75871;	1.75871	+
8	106852134	106852141	3.79204;4.66323;11.6954;2.1502;2.14694;	24.4478	+
8	106852209	106852211	1.38181;4.19746;	5.57927	+
8	106852769	106852770	1.67837;	1.67837	+
8	106914114	106914188	3.51654;17.5162;22.9722;0.444965;2.76048;2.02183;1.87279;1.55668;1.76087;5.54421;2.37495;	62.3417	+
8	106914208	106914209	1.58504;	1.58504	+
8	106914417	106914443	9.32936;1.84247;0.196889;6.59269;5.15649;6.50879;10.4311;	40.0578	+
8	106947485	106947487	1.50248;1.40583;	2.90831	+
8	106947519	106947525	1.37017;1.72833;1.25851;1.63571;	5.99272	+
8	106948508	106948538	1.17539;1.64758;1.33646;2.12257;14.4705;7.39971;11.1536;6.86576;12.3439;10.4354;2.08606;6.26978;7.89683;	85.2036	+
8	106950361	106950406	3.09923;6.07856;7.52163;0.168569;18.6408;2.13514;30.006;41.4235;41.5524;66.1743;30.9933;28.8652;28.5671;6.30614;20.4391;24.6771;8.19836;12.0672;10.2634;9.30097;4.78616;1.71347;0.289991;8.78689;31.5556;22.6958;31.6;27.9952;	525.901	+
8	106950802	106950803	0.914752;	0.914752	+
8	106951089	106951090	9.06583;	9.06583	+
8	106960653	106960654	0.378581;	0.378581	+
8	106979021	106979023	2.98892;0.406774;	3.39569	+
8	106989154	106989155	0.463906;	0.463906	+
8	106991664	106991666	1.98074;0.0507682;	2.03151	+
8	106991732	106991735	2.53326;2.73161;0.134609;	5.39947	+
8	107011738	107011776	0.221698;0.719995;0.767107;4.74412;9.90529;4.81761;5.64392;6.03769;6.1625;1.94561;13.561;32.8897;16.3531;19.7937;4.90965;	128.473	+
8	107011803	107011808	17.3329;21.298;0.478553;4.29591;	43.4053	+
8	107011907	107011909	10.3108;5.38776;	15.6985	+
8	107012072	107012081	2.72778;2.15463;2.59053;0.175876;0.514654;9.64967;6.78644;	24.5996	+
8	107012146	107012172	0.338979;1.69167;37.4636;47.3608;71.9406;65.9406;186.793;115.766;30.9747;17.1985;5.67041;4.49419;	585.633	+
8	107012289	107012304	4.51743;4.54104;2.04045;5.97443;7.59243;2.26375;	26.9295	+
8	107012438	107012441	3.72813;9.08442;5.85639;	18.6689	+
8	107013290	107013301	0.0898324;0.705101;0.0795125;1.07492;12.8375;12.738;10.5718;16.9183;1.07493;	56.0898	+
8	107013333	107013335	2.26961;7.18433;	9.45393	+
8	107013515	107013516	0.649469;	0.649469	+
8	107013742	107013785	0.699866;3.18088;3.46484;14.8403;6.7948;13.8267;4.12762;	46.935	+
8	107013889	107013911	13.5674;11.7406;5.62976;3.7746;3.33265;4.87985;8.76757;	51.6924	+
8	107014076	107014092	8.58266;39.2939;4.856;17.4861;6.34423;16.3789;37.3532;68.5337;196.893;109.951;38.5259;5.31696;29.6329;	579.148	+
8	107014627	107014628	6.28766;	6.28766	+
8	107015186	107015255	1.8861;0.896755;12.6669;27.7533;5.68944;11.2799;11.6883;15.8993;10.7487;6.21583;14.1277;6.30158;11.2023;9.32393;15.5397;9.07342;6.21956;2.04852;16.2058;8.18329;14.4419;17.9189;3.79708;1.72379;1.95664;33.0008;0.963017;	276.752	+
8	107015331	107015339	5.41907;0.847698;7.52979;	13.7966	+
8	107015480	107015502	2.49427;7.26733;2.53584;15.0542;6.97765;1.89808;0.384903;1.75018;2.08852;2.57022;0.589507;0.591683;	44.2024	+
8	107016438	107016455	2.48725;1.97695;0.632886;3.51021;25.1541;29.2394;2.23364;11.2425;	76.4769	+
8	107016486	107016487	9.94133;	9.94133	+
8	107016512	107016513	0.157848;	0.157848	+
8	107016555	107016556	1.08607;	1.08607	+
8	107016644	107016706	6.13236;9.87562;14.3965;9.82334;1.80473;4.54888;3.97317;36.6001;10.0249;16.6675;9.13009;0.826845;5.07894;11.3114;1.8493;16.236;30.6755;24.7006;24.6042;15.4834;6.3674;9.0934;0.274012;1.65635;26.0574;11.9869;	309.179	+
8	107016767	107016768	3.25058;	3.25058	+
8	107017150	107017186	1.44158;14.776;6.74296;12.4996;34.2335;1.8161;5.76725;7.25987;16.2865;34.9648;17.6592;2.75694;	156.204	+
8	107017206	107017247	0.462626;1.15484;0.61338;14.4365;14.714;14.6857;0.474934;19.834;26.2899;10.4344;1.5762;5.15173;2.24823;6.94908;33.0234;27.9786;	180.027	+
8	107017363	107017394	5.98446;9.69278;10.0656;15.2817;9.84789;1.51336;1.08616;8.58728;	62.0592	+
8	107017616	107017634	2.39495;7.95374;15.0054;24.0038;5.73465;7.46849;19.992;0.460863;	83.0139	+
8	107017671	107017673	3.81998;0.762079;	4.58206	+
8	107017731	107017733	1.47708;6.57832;	8.0554	+
8	107017948	107017952	2.6867;5.12261;6.02597;4.41478;	18.2501	+
8	107018159	107018162	3.68427;28.735;24.5647;	56.9839	+
8	107018428	107018431	2.93401;5.14641;2.82292;	10.9033	+
8	107018465	107018477	0.918372;10.4365;11.0196;6.66621;10.1545;16.8487;5.6887;0.466429;	62.199	+
8	107018497	107018502	1.76603;9.98678;15.6155;17.6874;26.7235;	71.7792	+
8	107018852	107018853	7.91039;	7.91039	+
8	107018950	107018956	4.34207;12.5936;24.309;36.5006;11.428;12.2295;	101.403	+
8	107019006	107019014	3.26158;1.82807;2.59403;	7.68368	+
8	107019066	107019105	1.98441;17.5433;25.6029;1.44292;0.469039;6.48648;10.3705;8.73211;18.9498;8.80308;14.1114;4.95593;1.42329;14.5822;1.43747;4.19898;	141.094	+
8	107019157	107019175	2.46794;1.49581;1.60579;5.63039;8.07056;24.1108;22.7044;	66.0857	+
8	107019240	107019267	2.62426;0.568259;3.14899;0.933537;2.36118;3.64099;9.29237;11.1937;7.81885;0.30863;	41.8907	+
8	107019509	107019550	15.5777;19.1859;3.81418;1.39224;1.1916;9.33695;6.58791;15.3436;8.22599;14.2142;32.0985;20.1775;13.4657;24.6126;6.83344;16.4174;24.7285;21.6694;38.4209;38.3564;17.8844;32.4641;46.7647;32.2282;36.269;11.6268;34.2692;21.6824;3.23529;6.80086;5.99023;	580.866	+
8	107045202	107045206	9.19259;13.2878;4.47492;1.01165;	27.9669	+
8	107045237	107045251	0.255599;2.95042;4.73323;9.52987;11.5564;5.23912;16.7655;9.38144;4.83089;0.0141268;	65.2566	+
8	107045274	107045282	2.7532;10.3111;13.1899;6.09647;	32.3506	+
8	107045466	107045470	3.26589;4.71673;8.22553;1.44111;	17.6493	+
8	107158438	107158440	0.258601;0.0287411;	0.287342	+
8	107163454	107163512	6.36458;4.99419;0.13562;1.04815;5.49781;7.63833;6.98902;4.285;8.81913;0.216793;2.67198;2.18493;1.17255;1.15031;3.68849;3.00355;	59.8604	+
8	107183766	107183770	3.76961;5.08253;2.63211;0.150112;	11.6344	+
8	107183803	107183809	0.664628;8.88076;3.64964;0.813655;1.16015;1.39245;	16.5613	+
8	107183835	107183837	0.971059;6.01971;	6.99077	+
8	107183925	107183964	1.40353;9.5681;12.9549;8.85071;13.9452;3.48321;28.1367;7.74016;15.6928;4.6441;2.29848;3.95504;9.23174;16.0028;	137.907	+
8	107184011	107184020	6.84554;10.8238;4.54657;1.5233;	23.7392	+
8	107184108	107184110	5.47208;4.52575;	9.99783	+
8	107184342	107184345	2.90082;15.7892;16.6019;	35.2919	+
8	107184383	107184385	3.83703;1.50716;	5.34419	+
8	107184405	107184416	3.44466;27.4224;27.5213;1.30777;5.45279;22.6278;33.6388;44.1112;29.5186;7.66892;	202.714	+
8	107184497	107184498	0.343051;	0.343051	+
8	107184602	107184603	0.958014;	0.958014	+
8	107184706	107184714	2.47805;0.663039;0.839717;	3.98081	+
8	107184738	107184756	5.27074;12.8843;2.36971;6.3561;	26.8808	+
8	107184846	107184859	0.872155;1.46853;11.4998;12.143;4.44028;1.67452;	32.0983	+
8	107184920	107184922	7.20768;4.35036;	11.558	+
8	107185064	107185092	0.0471492;2.93537;0.00613552;5.71461;10.4829;7.78879;4.08681;3.08476;0.567788;0.677611;	35.3919	+
8	107185133	107185137	4.72782;2.41935;	7.14717	+
8	107185353	107185354	4.42727;	4.42727	+
8	107185435	107185437	5.96645;5.73316;	11.6996	+
8	107185491	107185520	3.37653;4.62201;8.11697;5.72553;17.2321;6.41698;17.0453;37.1376;15.9995;22.4301;32.9026;29.0283;4.04847;3.33974;2.85512;5.40766;11.333;22.5157;19.988;2.75907;	272.28	+
8	107185599	107185600	2.72189;	2.72189	+
8	107186329	107186346	2.6281;2.6281;2.04338;6.31025;14.2347;2.89133;1.68511;	32.421	+
8	107187402	107187407	6.20038;2.93319;1.99829;1.20186;0.38691;	12.7206	+
8	107337006	107337022	0.806593;5.95249;6.61589;0.887076;1.34113;	15.6032	+
8	107338332	107338355	0.423248;5.42173;6.59155;5.04152;2.4616;6.62754;24.1019;12.0997;3.46738;0.358966;1.30997;	67.905	+
8	107342769	107342786	2.81554;18.1454;12.2652;3.09959;3.33162;2.60807;4.4375;1.87419;0.404585;	48.9817	+
8	107361250	107361262	1.41838;2.71486;10.9299;5.53462;2.70457;	23.3024	+
8	107361332	107361334	5.62519;4.45526;	10.0805	+
8	107361441	107361444	3.47136;8.36707;7.03149;	18.8699	+
8	107369242	107369277	4.96377;0.900772;0.455096;1.99703;4.99768;12.4182;0.739096;0.601558;6.71046;5.35299;	39.1366	+
8	107371475	107371539	6.56304;5.02762;1.28001;19.9688;33.7275;4.41119;5.06144;63.0576;48.3542;34.548;25.9277;33.0666;43.088;38.7867;22.2499;29.4825;0.343796;12.3646;1.05337;0.506612;17.2824;29.487;14.962;8.6892;3.66857;3.36968;0.791899;	507.12	+
8	107371632	107371635	4.25354;12.5694;11.0639;	27.8869	+
8	107371751	107371752	2.04244;	2.04244	+
8	107371842	107371852	13.7571;20.6284;25.5124;52.6208;40.7461;	153.265	+
8	107371887	107371907	7.20556;37.1779;10.6431;12.6377;30.4124;53.0543;57.3507;55.1145;23.866;34.6379;63.6256;162.951;159.058;29.8832;43.5668;	781.185	+
8	107371984	107372004	13.11;15.2529;36.9581;43.0805;3.45182;4.19807;	116.051	+
8	107372299	107372300	0.359757;	0.359757	+
8	107372404	107372452	14.217;14.2747;46.4269;144.503;169.232;55.5916;23.2426;38.997;26.8216;13.1098;41.7849;33.2918;18.8648;39.8326;38.0985;33.7795;5.1092;10.966;21.1678;18.7964;30.4876;17.567;3.12138;0.149717;	859.433	+
8	107372549	107372550	0.578488;	0.578488	+
8	107372634	107372659	7.08161;1.63239;3.94558;6.56414;20.7668;12.4301;4.21078;	56.6314	+
8	107372744	107372750	2.74792;19.773;20.7304;9.86675;5.97342;6.76342;	65.8549	+
8	107372818	107372821	3.93369;18.0498;11.2466;	33.2301	+
8	107373617	107373636	0.749264;7.12458;10.3899;0.613574;12.1825;16.225;4.7834;15.9695;11.6156;	79.6534	+
8	107373704	107373748	12.2905;4.22657;5.02231;5.161;2.33479;2.60618;4.10139;5.53758;14.4637;17.5134;3.72216;0.224826;0.511329;8.46627;7.9082;4.05165;3.57388;	101.716	+
8	107373905	107373911	2.33098;3.42181;18.581;9.84301;5.92519;0.706344;	40.8083	+
8	107374958	107374982	5.29037;1.03906;2.9871;9.75565;6.25563;59.5154;64.6196;42.8697;5.88734;36.9079;78.5018;72.2632;16.1799;26.3913;12.8957;2.24519;18.8598;15.7962;16.8999;4.62456;	499.785	+
8	107375024	107375039	16.3924;2.45686;	18.8493	+
8	107375084	107375085	12.4442;	12.4442	+
8	107375105	107375145	5.10462;1.49743;5.57354;1.43437;6.18508;8.97673;23.6701;0.599363;1.33209;	54.3734	+
8	107375234	107375236	1.03707;2.7822;	3.81927	+
8	107375259	107375264	0.0899602;9.16119;10.512;32.4093;20.3416;	72.5141	+
8	107375437	107375451	8.44079;16.1242;4.93067;1.3597;2.20031;6.39084;0.229467;0.227791;	39.9038	+
8	107375501	107375504	0.963013;1.5338;2.32092;	4.81774	+
8	107375623	107375627	0.838672;0.987582;0.44808;0.730917;	3.00525	+
8	107375671	107375681	5.65449;7.10541;7.52791;7.66145;18.5233;11.6505;12.9523;9.71314;4.5349;3.08092;	88.4044	+
8	107375857	107375903	8.41;9.81425;9.65809;8.81988;2.39514;2.33238;13.8591;5.45015;4.65674;2.4254;3.60622;2.17048;0.539431;3.56224;26.7183;32.9005;20.5327;13.5634;2.62635;	174.041	+
8	107376131	107376132	0.260485;	0.260485	+
8	107376186	107376198	8.55774;20.4447;3.44684;0.295618;	32.7448	+
8	107376238	107376293	17.404;2.74026;2.71357;4.52239;6.98114;0.264667;14.2507;9.83872;2.45822;0.80437;4.9488;5.53433;2.56697;2.24753;11.8336;3.41175;10.1205;7.86991;4.12984;	114.641	+
8	107376669	107376709	0.847535;41.1669;0.618772;12.627;12.0369;4.18953;4.09178;8.12949;4.44486;5.60437;13.9833;12.8088;33.5746;31.118;28.7896;49.651;8.78259;4.01851;7.83495;16.0371;10.5153;	310.871	+
8	107376850	107376869	3.15484;5.95273;4.64814;29.3868;27.6531;33.101;13.5338;15.4615;16.9911;6.90488;7.71156;	164.499	+
8	107376895	107376900	7.86341;17.6933;23.9741;13.5944;37.4319;	100.557	+
8	107377058	107377077	13.7839;35.6677;19.9728;4.23683;9.29581;7.28892;	90.246	+
8	107377185	107377201	14.2112;22.4282;1.65522;13.4597;10.7195;12.7316;27.2672;41.7567;40.0472;0.540327;12.0036;8.67925;2.2186;	207.718	+
8	107377305	107377309	7.66729;15.9692;5.82035;10.457;	39.9138	+
8	107377344	107377404	18.9182;20.5072;8.70172;21.8355;14.7108;23.264;19.2443;15.2749;15.9172;4.82182;4.30471;6.45794;6.07924;24.4314;9.28349;7.35518;27.1992;16.4679;0.129408;	264.904	+
8	107377571	107377592	5.06236;13.5061;14.6135;1.53728;25.4978;52.5942;7.91592;5.37303;11.0065;	137.107	+
8	107377781	107377821	0.795946;2.59425;3.28431;17.3287;26.1303;38.6457;24.025;9.52335;21.7426;33.0534;4.67199;28.3845;18.1698;1.44426;13.3621;8.89649;8.74873;20.4187;5.24121;1.55119;	288.012	+
8	107377881	107377917	12.1799;4.64382;1.45401;35.9728;31.8241;	86.0746	+
8	107378027	107378031	7.28337;8.48741;11.0812;1.32519;	28.1772	+
8	107378103	107378107	5.4026;6.86053;0.0197179;	12.2828	+
8	107378292	107378294	1.48281;10.321;	11.8038	+
8	107378350	107378363	6.95407;23.4328;30.3474;16.951;10.2569;14.4243;12.06;5.65717;12.6569;31.8099;38.1593;8.1845;	210.894	+
8	107378535	107378564	9.45746;6.70605;13.3047;15.5918;3.22433;11.018;6.96631;1.97887;2.33532;	70.5828	+
8	107378661	107378663	7.80591;13.8045;	21.6104	+
8	107378744	107378798	1.22833;0.709845;0.849752;24.3153;12.8634;3.09941;12.1833;19.6516;7.24832;13.0218;61.533;68.4659;54.7493;32.3511;15.1445;17.1841;3.70625;2.92602;	351.231	+
8	107379373	107379385	5.59825;6.94615;1.53419;7.16223;13.4931;5.45581;	40.1898	+
8	107422745	107422749	19.9479;28.5077;30.6901;2.39367;	81.5394	+
8	107556966	107556967	0.951403;	0.951403	+
8	107557009	107557022	2.11549;2.67252;4.90945;1.78499;0.00959494;5.58175;4.19709;	21.2709	+
8	107557253	107557257	4.27487;24.8873;16.8559;2.1675;	48.1855	+
8	107557676	107557710	1.58336;6.57804;2.35526;3.51509;4.04212;2.29645;1.23697;3.16238;1.20505;9.50851;10.4092;6.53064;20.8718;10.5696;7.49023;4.50049;11.2344;3.19287;	110.282	+
8	107557851	107557852	0.4983;	0.4983	+
8	107557879	107557904	3.03359;0.989136;5.89756;17.8729;20.1192;9.45924;7.6801;9.70196;7.66063;7.40296;6.55197;	96.3693	+
8	107558068	107558071	6.00835;11.2591;3.82951;	21.097	+
8	107558290	107558292	0.561726;1.50844;	2.07016	+
8	107559085	107559109	124.467;93.5811;83.1072;57.1316;75.9259;19.8838;63.4655;48.9186;71.491;22.2068;1.87074;26.2359;50.3198;84.892;120.237;62.1264;34.766;24.7799;23.4896;	1088.9	+
8	107559194	107559227	88.6417;125.456;154.168;39.8316;46.0073;52.6339;22.303;3.8779;11.8488;	544.768	+
8	107559383	107559385	26.1717;4.31123;	30.483	+
8	107559416	107559439	39.0571;56.8553;172.637;83.8244;29.7415;15.4409;27.6341;51.4733;20.5314;32.0891;129.42;128.927;129.081;89.9425;117.128;123.343;98.5302;57.9201;6.15798;9.69982;	1419.43	+
8	107559482	107559498	113.533;55.0205;14.3891;4.51078;27.1704;6.28498;24.7227;23.3945;1.31069;0.342638;	270.679	+
8	107587082	107587087	5.79308;15.728;12.8693;16.209;9.12233;	59.7217	+
8	107752180	107752181	2.81734;	2.81734	+
8	108524766	108524768	3.51879;1.16168;	4.68047	+
8	108956697	108956720	6.09863;9.79073;10.1284;17.6385;31.9322;6.86408;6.04242;4.43581;0.890583;	93.8214	+
8	108958004	108958006	1.64864;1.28388;	2.93253	+
8	108958051	108958086	1.4382;0.495552;0.868453;5.35977;26.5292;14.9187;11.4029;0.0721576;0.880428;3.38107;2.11613;	67.4625	+
8	108958125	108958145	1.72331;2.08722;3.17648;20.9346;12.2871;0.279103;3.03303;3.1343;14.6534;28.4506;0.498743;	90.2578	+
8	108958604	108958627	5.05445;5.00015;22.3161;19.4236;11.0519;9.04891;14.999;8.98463;11.0909;3.57588;1.73811;1.7496;0.684036;	114.717	+
8	108959519	108959527	4.24649;8.20916;11.0704;2.37047;4.96156;7.79698;4.49537;	43.1504	+
8	108959548	108959559	0.930296;9.4117;10.6801;	21.0221	+
8	108959654	108959656	2.40403;9.77536;	12.1794	+
8	108959849	108959873	0.944736;0.923242;12.3156;15.6833;20.6162;14.8226;9.47137;15.5833;16.5945;5.0205;6.39561;10.1228;4.76145;5.12582;1.76416;	140.145	+
8	108959941	108959943	1.83334;3.26912;	5.10246	+
8	108960060	108960061	0.823094;	0.823094	+
8	108961381	108961395	0.770578;5.37174;8.94615;18.1076;1.34726;	34.5433	+
8	108961525	108961533	0.512145;1.26028;6.34486;14.2452;5.11269;8.47754;5.66228;8.20012;	49.8152	+
8	109387194	109387196	2.47845;2.91289;	5.39135	+
8	109781624	109781630	10.315;6.06053;7.50785;8.55346;12.0292;5.42529;	49.8913	+
8	109803748	109803758	4.04948;6.90389;0.433146;2.02786;1.32557;	14.7399	+
8	109830648	109830650	3.71269;3.98467;	7.69736	+
8	109852925	109852926	5.17428;	5.17428	+
8	109857248	109857251	4.98857;3.46725;0.519446;	8.97527	+
8	109860361	109860369	4.70156;9.90398;8.74709;28.6178;55.7095;23.5166;4.6096;	135.806	+
8	109860461	109860463	3.03032;6.03157;	9.06189	+
8	109860922	109860965	1.20151;6.27317;19.7372;10.5724;6.13792;11.1162;15.6033;8.35379;6.85521;0.0235926;28.1917;13.9957;52.744;7.07073;17.3468;28.1794;10.4671;4.87351;43.2175;88.3331;71.4097;40.1213;94.1398;54.9384;7.22094;25.8428;13.3497;15.5814;8.04868;4.54064;4.88752;	720.375	+
8	109861237	109861246	0.322826;0.591968;3.1507;13.6615;8.53125;2.82572;14.6733;17.7105;1.60057;	63.0684	+
8	109862064	109862065	3.46797;	3.46797	+
8	109862260	109862264	0.322875;2.65038;2.33546;0.696706;	6.00542	+
8	109862586	109862619	5.03039;9.62129;18.734;18.92;29.328;35.3088;27.8336;4.20453;6.92702;14.2514;6.29269;10.1282;11.4932;2.98576;8.01601;12.5;8.34251;20.8063;12.558;22.772;41.7391;35.4814;33.3316;29.9629;0.974428;8.51469;12.1665;0.782434;	449.006	+
8	109862854	109862908	11.8274;33.641;10.8386;6.86911;11.5985;3.53119;5.9071;3.57416;13.8746;0.721967;2.28577;10.9941;11.0056;3.85881;4.22772;15.9096;13.6266;1.64751;3.90743;0.597725;	170.445	+
8	109863257	109863279	1.0052;3.45713;2.2819;5.76267;3.66668;1.77152;7.11001;12.2101;1.85907;4.13261;	43.2569	+
8	109874764	109874767	0.877823;0.855251;	1.73307	+
8	109882383	109882389	9.09965;21.3621;9.12229;6.85527;5.22002;0.982419;	52.6418	+
8	109896302	109896304	1.87212;4.15144;	6.02357	+
8	109908501	109908502	4.69551;	4.69551	+
8	109908606	109908638	1.34164;12.7548;3.06357;7.65514;27.5894;29.7783;27.6516;19.1531;10.7926;21.1279;10.9859;19.316;8.85585;10.8717;16.0433;4.68269;7.91222;3.55952;3.38389;23.4617;3.38389;0.266931;0.840009;13.0641;12.0261;	299.562	+
8	109908860	109908862	3.46099;6.74515;	10.2061	+
8	109908937	109908940	5.75689;12.2835;6.27537;	24.3157	+
8	109917758	109917760	3.04486;13.0663;	16.1112	+
8	109917888	109917919	6.41171;11.4434;10.4326;0.810402;7.26926;13.1611;13.3334;2.44481;4.36461;5.3681;0.317056;3.45986;9.034;4.63284;	92.4831	+
8	109919667	109919671	0.0643133;2.98458;13.0987;6.23167;	22.3792	+
8	109928792	109928794	0.614026;1.51663;	2.13066	+
8	109937064	109937104	1.78505;4.16132;16.1739;34.3168;1.48676;12.8928;2.19275;3.03271;3.5297;21.2476;6.62865;6.66752;3.49196;3.06533;3.68126;	124.354	+
8	109939313	109939317	3.37636;11.5807;4.445;6.21076;	25.6128	+
8	109940410	109940441	5.49153;10.0422;17.6804;23.8833;59.1287;61.4903;43.6312;1.88149;5.81422;10.9445;23.9633;17.4716;8.48855;5.19071;10.6023;11.354;12.7167;	329.775	+
8	109941107	109941109	2.09797;0.0360098;	2.13398	+
8	109941489	109941531	3.13291;0.157194;10.9447;9.45006;7.33405;11.458;13.5054;17.3079;0.0609309;3.43665;11.4024;3.38982;	91.58	+
8	109941559	109941560	0.574926;	0.574926	+
8	109941712	109941738	1.83862;10.1498;17.5754;17.3905;13.3291;37.9729;25.6075;11.0892;10.3181;0.578062;1.51027;	147.36	+
8	109941875	109941906	0.573786;4.5385;0.0508384;1.82219;6.49224;33.9184;61.4109;80.1396;27.9494;29.9045;13.4111;19.5596;44.2041;64.219;	388.194	+
8	109942028	109942044	11.4472;16.8979;46.4017;62.0649;23.6607;6.63472;24.5448;39.8841;6.77142;14.107;14.1896;0.797133;0.447657;	267.849	+
8	109942194	109942196	1.77023;5.27784;	7.04807	+
8	109942232	109942252	0.163572;16.0959;16.9355;32.6343;18.7815;11.7737;7.83959;3.18108;9.20294;38.7164;51.5869;6.09772;16.4988;9.69299;	239.201	+
8	109942368	109942369	1.17153;	1.17153	+
8	109942427	109942428	5.56269;	5.56269	+
8	109942528	109942548	9.34547;8.10909;8.48537;5.29765;9.15236;2.51627;10.1473;8.69278;9.94969;2.51085;2.26079;	76.4676	+
8	109942950	109942955	9.2662;3.24066;14.773;5.2352;	32.5151	+
8	109943021	109943023	0.610983;2.65866;	3.26964	+
8	109943086	109943092	2.02054;5.06526;0.172222;31.732;16.8363;	55.8263	+
8	109943123	109943148	5.22497;2.20257;4.49206;15.2794;10.9383;2.78165;13.5369;6.73927;1.82933;4.85658;3.28438;3.9332;4.74736;14.103;2.10384;0.751749;	96.8046	+
8	109943455	109943456	1.55191;	1.55191	+
8	109944503	109944524	6.12852;8.93453;15.3453;7.27913;11.7658;3.97608;14.8324;21.64;7.34461;12.8906;5.96925;11.1821;	127.288	+
8	109944545	109944555	5.37348;2.085;10.2775;6.70266;2.45025;	26.8889	+
8	110090702	110090713	0.496339;2.02402;25.7969;19.9383;4.99002;55.2039;55.3409;47.7729;31.9533;	243.517	+
8	110091190	110091200	11.5255;5.13636;	16.6619	+
8	110091256	110091273	0.207012;1.63923;3.31992;4.01909;3.47437;	12.6596	+
8	110091688	110091697	0.944058;5.87749;0.205485;	7.02703	+
8	110091720	110091722	6.7994;8.25072;	15.0501	+
8	110091980	110091982	2.56163;0.964456;	3.52608	+
8	110092106	110092110	3.60032;4.88815;4.90805;3.70937;	17.1059	+
8	110092146	110092160	2.96811;2.81463;2.70184;	8.48458	+
8	110092438	110092442	3.56795;3.95152;7.66924;6.78768;	21.9764	+
8	110092465	110092466	2.93713;	2.93713	+
8	110343956	110343964	0.248454;19.7559;17.0598;13.4338;	50.498	+
8	110433929	110433937	21.4509;68.8129;76.6586;22.859;18.8376;43.6749;14.749;11.3353;	278.378	+
8	110459183	110459194	27.8205;60.0948;20.6273;10.3205;14.3139;9.25943;4.88263;1.90192;6.83298;7.58698;0.604543;	164.245	+
8	110459224	110459239	1.93412;0.0136117;4.53123;21.1275;13.6734;6.50536;	47.7853	+
8	110459284	110459285	3.47868;	3.47868	+
8	110459317	110459335	9.08621;20.8101;11.3401;0.601147;1.36524;2.10792;	45.3107	+
8	110498972	110498993	2.85774;46.8193;58.4587;54.9334;8.84597;28.5911;28.4293;61.4566;63.7207;33.4718;	387.585	+
8	110728276	110728285	1.82572;21.3592;21.2722;9.11064;5.25296;5.25429;9.235;10.7851;4.5895;	88.6846	+
8	110732845	110732881	0.145957;1.00575;2.5055;1.41793;2.03826;0.941894;8.79876;4.81123;16.1167;31.5743;13.0764;13.9248;	96.3575	+
8	110732987	110732989	1.17744;0.530686;	1.70813	+
8	110737147	110737150	2.80696;4.07531;2.96781;	9.85008	+
8	110737176	110737203	5.26783;17.8379;16.4271;14.2266;6.27033;10.0783;24.8475;35.5224;16.3073;0.865388;6.92974;15.0701;2.90742;9.87695;18.5508;10.3464;8.34779;17.8927;5.05031;2.97193;0.713093;	246.308	+
8	110738744	110738779	8.07729;5.00166;3.67504;44.0503;37.9651;10.3313;6.06331;3.70811;3.69059;9.20111;11.0217;31.5791;14.3975;10.4149;11.5684;	210.745	+
8	110738856	110738858	4.17269;3.41861;	7.5913	+
8	110738902	110738903	0.7837;	0.7837	+
8	110739371	110739391	4.69396;1.4896;6.64932;5.07726;	17.9101	+
8	110739418	110739426	0.594177;3.61796;9.84905;7.86002;30.7466;9.97571;9.05971;2.39724;	74.1004	+
8	110739455	110739475	1.05928;2.80725;6.97644;23.3936;0.033104;	34.2697	+
8	110739522	110739529	1.22561;0.180212;0.716327;0.740857;	2.863	+
8	110739555	110739557	0.962063;0.974231;	1.93629	+
8	110739665	110739669	1.42747;11.3447;15.0392;17.9511;	45.7624	+
8	110739983	110739986	1.43835;6.77002;5.78629;	13.9947	+
8	110740096	110740108	3.01094;9.18379;4.92254;3.88754;10.9202;9.33111;1.60337;1.84708;0.538237;	45.2448	+
8	110740246	110740249	7.58062;7.42243;1.95066;	16.9537	+
8	110740579	110740581	1.98099;0.903905;	2.88489	+
8	110740754	110740757	1.62162;5.49674;3.38947;	10.5078	+
8	110740816	110740817	0.0883139;	0.0883139	+
8	110740900	110740905	4.00756;19.974;16.5179;5.04055;13.2016;	58.7416	+
8	110740960	110741012	6.53336;28.4593;16.1296;3.59002;0.403836;2.70278;8.51617;13.0284;20.6757;20.2894;7.22284;2.57817;1.43667;2.81792;5.64947;21.14;4.95147;9.21867;34.9387;21.0463;14.6394;20.7561;7.29326;3.49245;4.75903;6.54563;	288.815	+
8	110741189	110741197	7.61649;28.7018;35.8252;14.8228;21.825;9.76933;20.1171;6.25176;	144.929	+
8	110922379	110922389	0.478456;1.38429;2.04456;	3.90731	+
8	110931194	110931201	15.1186;45.3676;53.796;12.1652;26.5902;11.1285;4.89981;	169.066	+
8	110970675	110970676	14.859;	14.859	+
8	110970697	110970699	2.76305;0.594967;	3.35801	+
8	110970794	110970816	1.25364;2.27447;1.92377;29.6885;10.0037;7.8401;11.9565;9.08645;2.31938;1.20437;3.98499;9.7243;	91.2601	+
8	110970990	110970999	2.05005;3.43056;2.05005;3.01535;15.4934;5.08121;	31.1206	+
8	110971042	110971050	11.3269;0.0507302;3.2564;12.5634;3.14397;	30.3414	+
8	110971728	110971729	0.00418154;	0.00418154	+
8	110971755	110971759	4.06057;9.95463;13.1682;6.16986;	33.3533	+
8	110972317	110972321	3.24771;8.47708;21.3198;1.13111;	34.1757	+
8	110972781	110972783	5.43931;1.33705;	6.77636	+
8	110973235	110973237	2.46296;1.9678;	4.43077	+
8	111050118	111050119	0.202537;	0.202537	+
8	111055382	111055384	2.52259;7.81921;	10.3418	+
8	111055457	111055497	7.89013;18.2159;19.7948;3.68587;1.53597;3.79078;9.16726;25.1221;7.47349;1.31849;11.2954;10.8253;12.2303;4.02217;9.50574;15.2716;30.5197;1.63673;13.9126;7.99894;	215.213	+
8	111062559	111062594	167.254;187.044;187.585;25.9906;31.9589;19.8485;52.9667;19.183;74.4828;38.1095;55.468;17.6395;5.52562;97.5901;111.038;1.45133;173.698;192.718;192.51;179.963;8.20756;	1840.23	+
8	111135365	111135366	0.0847033;	0.0847033	+
8	111135710	111135740	21.5367;10.7012;12.0946;17.7807;11.2528;9.52004;9.61427;4.03758;4.41782;	100.956	+
8	111135760	111135762	5.31504;8.57881;	13.8938	+
8	111135816	111135854	7.88922;12.2133;1.84319;26.5767;11.4584;1.43057;8.08412;15.3208;65.6305;27.5814;17.8586;23.0916;0.694429;3.96089;9.80791;2.32773;2.21822;1.88941;	239.877	+
8	111135981	111135983	0.857362;3.07714;	3.93451	+
8	111136160	111136163	2.83436;5.73344;8.67976;	17.2476	+
8	111136587	111136612	8.62275;6.15252;16.1184;13.3842;6.64313;11.5862;	62.5072	+
8	111136652	111136653	10.8025;	10.8025	+
8	111137249	111137303	2.68026;1.03412;7.47549;9.45697;1.8613;4.02005;24.3234;16.3557;11.7597;10.8631;7.73378;4.98736;15.8244;0.982075;	119.358	+
8	111137410	111137428	2.79565;18.8773;9.15862;27.0622;16.3552;26.6467;8.33426;47.6779;28.0451;0.678691;	185.632	+
8	111137449	111137463	9.79728;17.2852;19.1608;7.69787;3.72292;6.27356;2.90707;	66.8447	+
8	111137489	111137504	14.4472;10.1578;2.35655;13.2531;26.5032;42.3948;5.58373;5.63796;1.09792;	121.432	+
8	111137970	111137971	0.782041;	0.782041	+
8	111138249	111138275	4.31784;4.22986;8.86532;1.95114;4.853;0.0788837;6.91871;21.9393;12.4691;2.03991;	67.663	+
8	111138506	111138509	5.49781;12.2603;1.96985;	19.7279	+
8	111138714	111138730	4.31114;3.52672;4.30539;5.30262;12.5672;3.90769;	33.9208	+
8	111138859	111138861	2.84864;2.85283;	5.70148	+
8	111139339	111139340	0.189841;	0.189841	+
8	111139519	111139565	2.93233;6.22826;4.05725;2.71591;7.3332;1.41003;9.93395;20.6076;4.28084;2.17181;8.63045;13.6255;8.38534;8.12893;6.8735;2.59769;17.1123;13.8419;17.8242;0.28016;2.34573;17.27;11.6888;6.94403;2.33193;10.8602;9.5791;5.911;13.6113;8.85115;	248.364	+
8	111536925	111536928	3.10732;8.15022;3.23546;	14.493	+
8	111536999	111537001	3.37059;4.66237;	8.03296	+
8	111540262	111540265	0.508678;0.844158;0.551563;	1.9044	+
8	111545354	111545355	1.97165;	1.97165	+
8	111547322	111547339	12.5187;22.8811;8.03439;2.17558;0.647578;3.66098;4.83909;4.48738;2.8929;4.95338;10.5955;19.2567;	96.9433	+
8	111551607	111551627	0.325406;3.08262;8.65408;14.2111;0.905662;6.52512;1.24633;	34.9504	+
8	111554006	111554013	0.24492;2.42049;8.66316;	11.3286	+
8	111566080	111566083	1.61276;1.77464;1.59191;	4.97931	+
8	111572565	111572569	0.771571;10.2941;16.6568;2.44544;	30.1679	+
8	111577049	111577052	2.19885;2.55624;1.10892;	5.864	+
8	111614865	111614866	0.758285;	0.758285	+
8	111621806	111621814	3.62079;17.047;20.0535;1.19769;15.0945;13.1164;1.19768;	71.3276	+
8	111621839	111621841	0.990189;1.01585;	2.00604	+
8	111621914	111621916	1.24238;3.63889;	4.88126	+
8	111622352	111622353	0.834038;	0.834038	+
8	111622485	111622488	0.658226;3.89795;3.49909;	8.05527	+
8	111623001	111623004	7.33725;18.4548;5.73057;	31.5226	+
8	111623078	111623080	5.96293;1.21354;	7.17646	+
8	111623214	111623216	3.26904;3.31922;	6.58826	+
8	111623294	111623307	0.693446;0.45933;0.338516;0.651273;	2.14257	+
8	111623336	111623338	0.840625;0.68281;	1.52343	+
8	111623530	111623537	4.78014;1.08715;1.52008;0.135066;10.6101;5.81894;2.14246;	26.0939	+
8	111623559	111623561	0.289977;1.09085;	1.38083	+
8	111623588	111623611	5.67404;7.00367;4.35571;15.1987;7.78404;	40.0162	+
8	111623866	111623901	3.79463;3.84113;0.647484;3.98346;10.795;8.78193;4.06059;6.34566;2.98231;3.1298;3.00768;16.2376;13.204;25.7122;10.3306;8.39395;14.5528;3.38586;3.76202;2.10849;2.60567;	151.663	+
8	111624102	111624104	7.31343;13.1462;	20.4596	+
8	111624864	111624867	1.95514;11.2883;2.06714;	15.3106	+
8	111624915	111624917	2.38812;2.37463;	4.76275	+
8	111625003	111625004	4.95259;	4.95259	+
8	111625474	111625493	0.103276;6.91465;15.323;3.22372;5.27628;9.27224;4.0613;2.03822;5.16159;2.03822;	53.4125	+
8	111952392	111952402	9.95434;9.05958;11.8877;5.0188;2.27938;	38.1998	+
8	111952475	111952476	9.59149;	9.59149	+
8	111952528	111952571	29.5341;22.0214;20.7797;1.49421;21.9248;10.9459;25.2932;16.6835;57.9379;15.6335;42.1399;87.3601;57.7346;85.408;40.5279;9.42;66.9832;24.4637;14.8043;13.7712;68.8049;35.7153;	769.381	+
8	111952748	111952790	11.6933;17.7985;6.2118;21.4844;69.3504;13.598;28.7709;0.0529637;1.23191;34.3511;33.4205;56.2477;111.324;88.3324;25.1663;52.1303;15.4913;	586.655	+
8	111953243	111953258	2.10087;2.9268;5.33615;5.31615;	15.68	+
8	111953280	111953287	2.57161;19.8205;16.3015;9.27198;2.55088;0.284972;	50.8015	+
8	111953416	111953439	2.58892;4.01421;15.8894;7.07388;0.714997;0.717946;40.1677;104.686;65.269;21.6346;30.2574;69.9752;34.4721;32.215;15.4849;23.9143;14.6692;	483.744	+
8	111953478	111953482	31.3309;49.0862;65.2281;2.41801;	148.063	+
8	111953529	111953530	4.24619;	4.24619	+
8	111953779	111953829	10.9589;23.2401;9.04554;16.3097;4.03843;6.66044;8.0736;16.6887;10.3122;18.6585;0.835861;11.768;24.9947;21.0393;15.3056;13.0881;7.21624;6.35865;9.49748;10.9154;13.016;8.60882;3.16831;1.55613;	271.355	+
8	111954165	111954189	0.972499;8.62589;10.4096;7.95506;5.05522;3.58159;6.92058;8.31241;20.7946;	72.6275	+
8	111954223	111954225	30.2276;36.783;	67.0107	+
8	111954269	111954286	2.02805;1.14072;16.3292;19.1853;6.89644;17.0577;29.9917;12.192;4.00697;30.7588;121.781;83.7821;5.84175;	350.992	+
8	111954476	111954478	2.1683;1.67812;	3.84642	+
8	111954534	111954539	5.04243;14.7703;20.6316;3.53274;1.60462;	45.5817	+
8	111954765	111954777	3.6742;5.39935;18.8975;21.6992;19.3985;23.5844;7.73118;7.64006;3.008;1.97472;	113.007	+
8	111955040	111955041	0.152828;	0.152828	+
8	111955080	111955090	7.78469;21.4557;5.47205;17.2475;9.432;7.39807;3.41195;11.6259;8.31911;4.30872;	96.4557	+
8	111955127	111955129	3.87178;7.34694;	11.2187	+
8	111955300	111955311	4.13028;12.8509;8.3275;16.4622;4.89185;	46.6628	+
8	112018325	112018333	20.0223;38.0781;19.1576;15.0524;41.6799;8.58013;6.58359;7.6423;	156.796	+
8	112018426	112018428	0.00480167;1.19717;	1.20197	+
8	112018475	112018476	0.901896;	0.901896	+
8	112018590	112018635	6.75855;28.0024;38.5109;26.2758;21.7823;7.2266;0.759223;4.73716;0.949843;1.9447;	136.947	+
8	112018667	112018671	7.38555;10.8164;16.0801;5.12607;	39.4082	+
8	112018800	112018835	0.811906;2.93286;1.94703;1.30573;1.28682;0.981928;10.4628;16.7712;8.47904;14.5628;21.5828;15.637;8.45844;8.54018;13.5922;	127.353	+
8	112018929	112018931	5.47584;2.27843;	7.75427	+
8	112018983	112019017	11.4844;17.0969;27.5368;9.89337;4.76941;13.927;6.71374;3.34761;5.43171;6.11677;3.01807;2.70172;7.16295;2.03408;	121.234	+
8	112019135	112019137	12.3004;6.26515;	18.5656	+
8	112019218	112019222	6.71761;8.50028;14.826;5.26557;	35.3095	+
8	112019848	112019887	1.45207;0.807571;3.82367;10.4035;24.6629;16.3465;12.037;8.84359;6.61505;9.60867;7.87241;22.4275;20.4102;3.43143;0.335839;2.65804;2.44123;12.7864;2.83163;6.83708;11.676;21.361;2.39467;	212.064	+
8	112019907	112019911	0.409292;3.06114;3.74437;0.585241;	7.80005	+
8	112248068	112248077	13.1552;20.4052;27.3806;4.78127;7.13828;11.7637;6.69207;	91.3163	+
8	112849478	112849480	3.67713;2.45492;	6.13205	+
8	112849644	112849646	6.39438;3.78303;	10.1774	+
8	112849718	112849762	23.2844;44.2249;24.6101;21.1162;0.228171;13.6552;3.52573;9.83149;18.9701;3.34505;0.333534;7.5842;12.7198;7.41633;12.5105;10.3143;7.03419;	220.704	+
8	112849790	112849808	8.2552;0.462488;1.45483;8.19816;	18.3707	+
8	113642353	113642355	4.02083;6.13199;	10.1528	+
8	113642377	113642383	1.98819;10.3103;3.46485;2.90263;2.69418;2.68383;	24.044	+
8	113642530	113642532	10.3854;8.28067;	18.666	+
8	113642571	113642575	6.65444;9.81214;10.4707;3.97734;	30.9147	+
8	113643011	113643041	0.209656;4.01651;0.885099;2.34839;3.78213;10.8878;14.8207;9.30436;	46.2546	+
8	113643159	113643165	4.9229;5.60141;20.3998;27.0962;11.9126;5.27738;	75.2102	+
8	113643689	113643691	2.97636;3.68031;	6.65667	+
8	113643840	113643844	4.63616;5.66569;7.29148;3.08293;	20.6763	+
8	113644877	113644880	1.57585;3.43135;2.84694;	7.85414	+
8	114067285	114067293	2.80542;5.70191;18.1907;14.53;24.809;41.0238;27.0453;17.6609;	151.767	+
8	114206328	114206330	5.83604;3.32627;	9.16232	+
8	114356661	114356697	0.550195;7.61467;8.53359;8.49269;21.9983;9.34611;7.491;9.18578;6.16572;4.12232;14.3462;26.7517;0.200901;	124.799	+
8	114356759	114356787	4.03413;12.8273;10.3217;19.9108;8.89952;5.41255;10.9961;8.501;1.86343;2.70832;4.2438;	89.7187	+
8	114356819	114356820	0.0526218;	0.0526218	+
8	114356848	114356850	6.04575;6.203;	12.2487	+
8	114371820	114371847	9.25574;9.19184;5.38746;17.9616;56.0773;43.3246;30.5719;80.5678;70.0513;65.7924;61.6409;42.7592;23.1459;17.5872;5.24254;10.4776;7.91107;	556.946	+
8	114371933	114371940	1.4032;1.63919;10.935;29.2359;26.6249;6.04364;3.05288;	78.9347	+
8	114371998	114372022	9.08135;14.5424;13.7701;16.0993;15.8513;10.0211;44.5681;27.8913;24.5231;	176.348	+
8	114372225	114372227	0.723933;2.80422;	3.52815	+
8	114372266	114372269	12.4255;23.0046;14.1496;	49.5797	+
8	114372471	114372484	14.5277;20.4201;4.27838;14.6388;10.6901;2.32155;	66.8766	+
8	114372516	114372524	6.42877;8.22022;0.118604;	14.7676	+
8	114372679	114372680	5.94995;	5.94995	+
8	114372765	114372766	0.145388;	0.145388	+
8	114372926	114372931	2.8743;1.31322;8.12365;10.7097;4.53315;	27.554	+
8	114372997	114372998	0.365826;	0.365826	+
8	114373141	114373174	7.11498;7.95725;2.14149;0.665564;12.4141;5.17744;16.6896;21.5858;22.334;5.93152;8.91291;11.3212;16.0368;1.87992;9.3661;14.8001;1.90374;0.392668;	166.625	+
8	114373205	114373207	12.6563;8.52345;	21.1798	+
8	114373228	114373229	1.34294;	1.34294	+
8	114373487	114373502	0.203999;3.72925;0.278259;	4.2115	+
8	114373539	114373580	6.11015;7.88136;29.1145;22.2051;11.413;29.9903;36.1642;16.2356;19.747;13.1918;20.0663;29.6875;11.3506;9.44252;10.1139;3.9544;24.3266;15.6519;23.8468;30.1264;28.0325;7.50564;24.5754;4.37062;2.05008;	437.154	+
8	114373972	114374007	3.42555;13.2749;10.582;4.02005;10.5565;8.51842;4.03006;10.5783;14.3278;11.1147;12.9651;0.776404;4.82252;5.8708;1.38358;	116.247	+
8	114452167	114452179	0.736239;8.42725;7.70441;0.874067;	17.742	+
8	114452342	114452351	3.44643;2.83292;0.411224;	6.69058	+
8	114452425	114452444	12.6233;2.77279;1.39163;2.68323;5.60449;9.11914;2.8177;0.776181;9.04244;5.05083;8.35254;0.851885;4.97563;	66.0618	+
8	114452897	114452899	18.5711;8.39046;	26.9615	+
8	114452982	114452986	2.76411;10.7335;17.1499;4.1894;	34.8368	+
8	114453343	114453351	3.30462;3.91343;3.23585;2.81296;7.45545;4.51075;0.399504;	25.6326	+
8	114539068	114539077	0.716998;11.1718;4.86619;1.78373;	18.5387	+
8	114540550	114540553	4.37268;7.62433;0.0903393;	12.0874	+
8	114570146	114570165	1.22986;2.12605;10.669;5.94488;10.3419;6.12016;2.08384;	38.5157	+
8	114590043	114590044	0.210341;	0.210341	+
8	114678769	114678771	9.71246;9.64889;	19.3614	+
8	114758344	114758356	0.081657;0.062146;	0.143803	+
8	114758377	114758379	1.23553;0.326946;	1.56248	+
8	114758408	114758409	2.4474;	2.4474	+
8	114758489	114758490	1.35829;	1.35829	+
8	114760844	114760877	1.04829;0.388585;0.353788;0.111172;5.47859;21.8074;13.0294;23.6442;33.018;9.94209;0.607693;0.304315;0.346007;0.225479;0.559038;7.94052;8.17439;10.045;15.0277;10.9344;12.967;1.9675;8.89596;10.2243;9.58091;2.68479;	209.306	+
8	114790367	114790368	1.25278;	1.25278	+
8	114803087	114803130	0.208328;0.562823;14.0315;22.6521;22.7732;10.2455;22.6094;8.18362;15.9486;6.07832;8.12388;3.91733;23.1256;10.2416;9.9777;10.1456;7.92064;7.98837;20.2467;8.1255;22.6749;10.0396;22.4808;16.2328;16.2962;12.274;11.7314;5.88817;28.237;7.70711;6.19357;3.69295;5.08329;4.86231;11.2353;9.6462;2.68267;	430.065	+
8	114821146	114821148	3.38045;1.04672;	4.42717	+
8	114831557	114831559	0.799748;0.799748;	1.5995	+
8	114891947	114891953	7.53737;5.81747;10.1532;11.9769;	35.485	+
8	114892086	114892104	0.804764;2.64344;2.43505;1.73081;0.531702;7.68074;3.69552;	19.522	+
8	114892163	114892170	3.79786;2.53422;4.44795;12.2102;9.36803;20.0646;1.73716;	54.16	+
8	114894771	114894774	1.59962;0.387915;	1.98754	+
8	114953951	114953954	0.0570646;6.69828;6.13867;	12.894	+
8	114968927	114968930	1.8815;12.2412;10.3489;	24.4716	+
8	115049556	115049557	0.0122302;	0.0122302	+
8	115121078	115121080	1.3624;1.03885;	2.40124	+
8	115149498	115149499	2.07404;	2.07404	+
8	115259076	115259081	1.85701;91.8388;109.061;109.05;88.5083;	400.315	+
8	115352553	115352556	0.463008;5.16839;0.399151;	6.03055	+
8	116452138	116452158	2.10862;2.03204;0.280797;0.873003;19.3252;10.9281;10.9281;15.0784;36.0069;19.2769;42.3935;46.3505;70.0285;58.6726;67.2127;27.5333;37.748;19.2969;13.9821;	500.056	+
8	116477090	116477094	15.7688;34.6709;27.9437;3.9635;	82.3469	+
8	116957715	116957729	14.6305;15.7629;19.9777;28.1495;17.8704;17.9348;40.7292;14.4189;4.35136;0.869052;	174.694	+
8	116958246	116958258	5.00534;6.1205;14.0478;5.83771;12.3465;	43.3579	+
8	116958317	116958358	0.240128;2.77457;3.37884;5.57799;29.0872;12.9867;17.9154;0.440148;0.250329;6.61133;1.73752;2.16554;4.0384;11.7819;8.50683;5.39835;1.55935;0.833961;	115.285	+
8	116958552	116958565	0.912722;4.05149;10.1459;8.78113;0.807042;	24.6983	+
8	116958840	116958853	2.39669;4.1553;4.00014;0.425154;8.38635;4.54584;6.77309;11.8069;7.19085;	49.6803	+
8	116958874	116958875	11.5647;	11.5647	+
8	116959092	116959103	8.58995;17.211;4.81184;2.28635;4.22147;9.29448;5.81507;	52.2302	+
8	116959380	116959400	19.592;3.9197;0.25205;	23.7638	+
8	116959590	116959649	5.5445;2.81829;8.39185;6.69657;0.689414;10.6466;33.9717;10.9715;3.39711;3.40969;17.0996;8.83879;12.1466;5.5567;21.7456;10.9872;1.45587;1.82413;30.0981;8.05899;5.41248;4.35061;17.7717;25.4025;8.70794;12.7357;17.7708;4.47113;59.4678;54.0377;12.88;16.8433;3.25363;1.35545;6.82378;12.4911;19.8545;1.34039;11.8729;18.1181;14.7276;5.58047;0.60774;	540.226	+
8	116959770	116959771	1.3217;	1.3217	+
8	116960118	116960120	5.3077;8.76711;	14.0748	+
8	116960150	116960156	8.83877;26.4338;7.78537;7.50401;5.75896;12.2586;	68.5795	+
8	116960273	116960282	2.5216;15.6119;9.80566;14.9113;7.35;2.93154;15.9926;7.92142;7.05251;	84.0985	+
8	117126091	117126096	4.02848;4.02855;4.02855;4.02812;2.79141;	18.9051	+
8	117205475	117205484	0.363721;0.407129;	0.770851	+
8	117205545	117205550	1.65062;1.46852;1.11232;0.556016;0.451586;	5.23907	+
8	117205677	117205680	4.90415;0.479252;	5.3834	+
8	117206621	117206623	4.77311;6.24478;	11.0179	+
8	117207416	117207418	1.01856;6.13716;	7.15572	+
8	117207582	117207614	6.97051;5.16828;8.05735;4.21618;0.516467;0.0240937;7.33178;7.13971;12.2754;7.10984;7.09069;8.99034;1.86067;	76.7513	+
8	117207655	117207658	10.1445;9.21231;1.42338;	20.7802	+
8	117208696	117208698	5.52314;4.34798;	9.87112	+
8	117208728	117208731	2.45223;7.94586;4.60353;	15.0016	+
8	117209033	117209035	4.4728;5.73204;	10.2048	+
8	117209072	117209074	3.83348;2.32636;	6.15984	+
8	117209398	117209401	7.12009;12.2141;6.90976;	26.244	+
8	117209451	117209469	4.14585;14.901;11.2207;11.2204;11.0448;7.0302;2.59148;4.35889;7.30268;	73.816	+
8	117209605	117209614	0.77381;0.399;16.6359;11.9913;	29.8	+
8	117210107	117210111	9.02557;13.9365;5.88718;3.77718;	32.6264	+
8	117210498	117210499	1.18204;	1.18204	+
8	117210669	117210671	1.99037;1.59027;	3.58064	+
8	117211321	117211322	0.24795;	0.24795	+
8	117211347	117211348	3.82655;	3.82655	+
8	117213963	117213968	0.977243;4.74343;3.72966;8.48864;8.9686;	26.9076	+
8	117214537	117214551	3.80414;7.54896;17.4903;23.8579;8.10345;6.12191;10.8097;7.31778;14.2877;	99.3417	+
8	117240160	117240163	34.7866;47.1033;38.2456;	120.135	+
8	117259622	117259624	0.0931291;0.319298;	0.412427	+
8	117272333	117272352	0.903126;0.0266308;0.475706;0.467572;1.64998;	3.52301	+
8	117295612	117295619	0.314384;8.14968;27.0518;48.9734;41.4002;19.2533;5.47694;	150.62	+
8	117302830	117302868	2.93615;6.11438;8.3857;23.9625;15.647;30.222;24.301;15.9353;12.6317;2.49603;2.48052;2.57248;	147.685	+
8	117309224	117309247	4.51604;4.33165;4.39263;1.21262;12.2546;	26.7075	+
8	117459468	117459490	16.8826;66;50.3463;5.29618;2.22229;32.643;5.13507;31.3633;22.326;	232.215	+
8	117459520	117459521	1.337;	1.337	+
8	117459541	117459587	15.5541;15.3785;25.7136;9.34251;23.8071;24.6994;16.5453;60.1313;39.0826;0.672012;0.136588;2.18213;22.0522;4.55702;9.32544;0.263737;17.6047;68.2627;10.3672;0.0391163;29.1588;6.16795;	401.044	+
8	117459718	117459760	15.1865;29.5093;20.3493;6.82089;6.67507;1.63531;26.2828;21.0272;13.1822;29.1097;15.2634;29.2176;38.3319;42.4;25.3944;23.6801;27.8991;28.0101;46.9586;26.8027;15.4734;4.38683;	493.597	+
8	117459781	117459783	3.77713;14.5953;	18.3725	+
8	117460021	117460027	23.1233;26.2098;14.9366;3.10059;48.431;45.3428;	161.144	+
8	117460060	117460113	0.965507;8.80902;1.04835;2.71803;12.5385;19.5176;18.0418;1.44698;17.8553;10.2171;11.5085;25.3255;15.4437;4.4855;	149.921	+
8	117460269	117460270	2.12875;	2.12875	+
8	117460295	117460312	6.16938;6.70598;14.8333;0.616706;9.2869;2.54933;	40.1616	+
8	117460359	117460373	4.47722;16.8683;13.9075;20.2147;9.61458;7.26652;0.217457;16.8728;8.65009;	98.0892	+
8	117460435	117460439	1.51093;9.35419;39.9174;15.9687;	66.7512	+
8	117460491	117460492	1.92053;	1.92053	+
8	117460566	117460569	6.40568;9.32421;0.335311;	16.0652	+
8	117460670	117460677	11.8712;3.01012;8.87388;	23.7552	+
8	117460726	117460729	0.853101;14.6056;0.888487;	16.3472	+
8	117460790	117460842	4.28215;14.4291;11.6328;11.8048;17.9983;17.8501;26.472;12.5462;5.39405;20.3916;33.6953;7.70593;22.2757;	206.478	+
8	117460927	117460929	7.61068;4.46425;	12.0749	+
8	117461111	117461142	6.75992;9.94089;3.56807;0.874365;5.0771;1.94096;4.84507;11.4971;31.1242;13.7588;5.02785;2.76373;5.16608;2.76802;3.04299;10.7627;	118.918	+
8	117461175	117461194	7.5757;5.48716;0.517747;1.66906;7.33769;5.81051;2.50316;4.9319;	35.8329	+
8	117694146	117694148	23.645;20.0315;	43.6765	+
8	119348126	119348156	6.97434;14.0241;23.3003;29.71;107.08;149.969;104.474;87.9693;183.446;117.894;29.8553;85.6439;131.144;59.941;11.996;6.21936;34.6131;55.3957;49.8179;4.6398;	1294.11	+
8	119348283	119348307	14.8164;50.4608;23.5848;20.3208;31.6959;25.4995;64.5701;124.861;31.1877;72.5127;89.1537;113.092;3.59891;	665.355	+
8	119348359	119348361	16.3484;2.58306;	18.9314	+
8	119348384	119348396	31.5535;30.2043;2.88124;33.2321;34.3688;43.4323;	175.672	+
8	119348424	119348425	0.759795;	0.759795	+
8	119348530	119348561	4.10715;32.9796;20.4019;36.1085;3.26753;3.33287;10.5412;123.115;146.573;76.4171;116.277;124.913;53.4568;7.29804;18.4093;43.582;115.305;116.166;16.7235;6.68141;	1075.66	+
8	119348799	119348823	4.59681;6.69069;5.89445;5.9775;8.97963;7.84134;5.7807;	45.7611	+
8	119410731	119410732	3.91017;	3.91017	+
8	119472517	119472561	2.20647;12.6843;10.1279;4.18345;2.93661;8.32337;19.8872;21.7763;9.72508;14.9375;4.80644;4.73932;10.6078;25.6746;2.97117;3.96402;39.3315;85.8507;25.0493;2.32238;1.56942;0.2195;5.03369;3.16434;13.5045;113.117;128.148;29.8023;5.72393;11.9609;2.21806;4.30592;2.52012;1.77625;	635.17	+
8	119877473	119877477	10.9787;7.06956;4.25287;0.888342;	23.1895	+
8	119878079	119878102	8.39406;15.1216;3.3277;0.801342;10.2448;6.29692;	44.1865	+
8	119878123	119878126	7.08578;2.06516;1.28342;	10.4344	+
8	119878338	119878356	1.30732;5.61256;3.35236;12.8125;24.7235;2.657;0.751317;0.297606;3.39201;9.46258;	64.3687	+
8	119878490	119878492	1.21118;1.11444;	2.32562	+
8	119879441	119879443	5.79059;7.20193;	12.9925	+
8	119880005	119880007	3.41487;4.01487;	7.42974	+
8	119880064	119880072	6.85268;5.31331;1.75784;0.768565;	14.6924	+
8	119880270	119880275	2.75106;8.02395;3.80003;2.75743;3.10035;	20.4328	+
8	119880698	119880699	2.13425;	2.13425	+
8	119916983	119916990	0.114008;4.26315;9.20152;16.636;5.45612;3.6201;3.03948;	42.3304	+
8	119938088	119938096	0.855733;1.63138;2.53914;1.97173;3.83499;	10.833	+
8	119947424	119947475	6.59964;24.1333;13.7292;0.341957;0.0332133;2.00372;6.68825;8.67826;2.39379;7.8768;17.2625;2.87112;15.4562;6.23754;10.9302;	125.236	+
8	119956790	119956791	2.73405;	2.73405	+
8	119956811	119956855	6.58892;5.15732;0.774287;74.3628;57.9214;24.8265;38.1753;4.73097;29.5279;53.6145;8.03105;24.5623;26.6108;16.2672;57.7059;47.2979;53.6678;9.49287;5.78376;11.6835;24.0927;0.486537;0.194161;32.1808;12.1228;6.64251;	632.503	+
8	119957121	119957146	0.46813;0.319678;0.662474;6.08659;0.111599;3.69529;2.68687;1.72424;2.51945;7.90775;2.16119;0.617639;	28.9609	+
8	119957174	119957176	2.81974;6.47242;	9.29216	+
8	119957297	119957298	0.985008;	0.985008	+
8	120102579	120102582	6.75822;5.86054;0.811024;	13.4298	+
8	120102784	120102786	0.670727;0.547137;	1.21786	+
8	120102809	120102813	1.31569;1.45362;7.63498;2.62418;	13.0285	+
8	120103516	120103522	2.03651;6.04417;6.97249;8.16403;9.7914;6.50924;	39.5178	+
8	120123276	120123278	2.92675;3.56229;	6.48904	+
8	120161306	120161356	6.09329;20.3077;2.80344;14.6878;8.92272;25.4653;0.878477;1.32264;0.731781;6.72132;38.8343;52.1301;13.3344;2.00505;2.58578;11.5264;49.749;14.8572;1.28308;	274.24	+
8	120161380	120161404	17.214;31.6909;4.20378;11.8171;4.87076;30.1523;104.046;127.064;17.2784;1.28039;2.44429;1.70385;28.6748;22.0966;23.9112;33.4094;	461.858	+
8	120161865	120161870	10.3164;27.3696;14.798;13.2362;19.7965;	85.5167	+
8	120161895	120161898	0.196155;1.67676;7.40214;	9.27506	+
8	120161936	120161953	4.88944;1.91548;8.9946;	15.7995	+
8	120162036	120162038	7.2855;5.46873;	12.7542	+
8	120162075	120162076	2.53819;	2.53819	+
8	120162189	120162196	1.47776;44.8078;	46.2855	+
8	120162223	120162268	3.19782;15.2857;2.6036;34.6516;24.0376;2.6144;4.76393;16.1313;27.4475;24.6227;14.3437;38.9133;10.0001;16.2399;8.82754;	243.681	+
8	120162455	120162480	31.5125;4.08212;1.57676;11.5904;107.98;179.991;78.7221;55.0507;27.5147;33.5725;6.4443;14.5451;	552.582	+
8	120162514	120162529	7.38007;10.584;8.98435;2.44771;25.2939;95.854;	150.544	+
8	120162585	120162619	10.1105;30.5847;5.87233;4.64836;6.19648;22.3851;5.17639;	84.9738	+
8	120162874	120162875	3.33092;	3.33092	+
8	120162897	120162910	8.02705;5.98957;4.01142;3.38071;23.0145;7.10666;4.21266;12.0018;	67.7444	+
8	120162941	120162954	10.6819;10.8344;45.2012;20.7751;	87.4927	+
8	120163058	120163099	21.9898;90.3015;38.0781;52.9052;4.94589;4.58815;0.383565;8.49532;9.67898;23.1487;61.4823;35.3458;1.1164;8.21827;12.7449;5.19938;18.5964;9.73291;	406.952	+
8	120163142	120163171	11.3583;5.09315;14.908;12.4698;12.4877;28.5185;16.3638;23.5586;16.4539;0.0866411;0.449394;	141.748	+
8	120163278	120163294	3.51784;0.706506;8.15379;	12.3781	+
8	120163433	120163435	12.2893;14.3668;	26.6561	+
8	120163483	120163506	1.95339;2.9105;0.725878;1.30844;6.98377;6.41448;3.0474;2.76281;	26.1067	+
8	120164035	120164074	11.3488;21.5364;2.60527;5.38558;32.2356;51.5598;39.2138;31.0421;57.9011;66.04;10.1164;57.718;40.9968;56.3457;12.8165;9.29193;5.82258;34.2536;59.8773;22.4601;20.2093;7.90179;20.1448;18.6463;3.77089;9.02325;	708.264	+
8	120164205	120164210	20.701;14.1089;26.1668;25.4666;3.00867;	89.452	+
8	120164366	120164397	2.86612;23.1963;16.2355;3.19141;20.9141;12.5963;25.0734;0.950324;0.0718713;	105.095	+
8	120164528	120164529	6.64233;	6.64233	+
8	120164555	120164556	1.81929;	1.81929	+
8	120164668	120164690	1.52151;4.91838;5.06478;6.01088;24.6024;2.45264;3.34815;	47.9187	+
8	120164726	120164727	7.15801;	7.15801	+
8	120164890	120164893	5.63742;6.20928;5.60279;	17.4495	+
8	120165037	120165046	0.216539;1.03763;7.63968;2.65821;	11.5521	+
8	120165087	120165127	27.1393;20.2055;1.63406;1.77989;2.67048;10.4915;9.16882;10.5571;5.50188;1.70014;1.81104;15.8349;7.09553;7.98432;4.55157;5.0014;0.441558;	133.569	+
8	120165229	120165261	5.40686;1.17719;0.286853;0.105772;8.12886;12.7064;10.6522;3.48179;2.08643;1.8886;8.42363;1.89222;6.44814;16.4767;	79.1617	+
8	120256827	120256831	1.93609;2.00052;	3.93661	+
8	120274761	120274775	17.4094;27.7348;9.11484;7.07506;1.79455;	63.1286	+
8	120274852	120274853	5.89324;	5.89324	+
8	120275006	120275013	7.05545;7.3633;2.95425;10.8779;	28.2509	+
8	120275129	120275133	5.48933;16.4611;0.944344;0.352589;	23.2474	+
8	120378022	120378026	2.38579;2.2656;4.1429;1.68803;	10.4823	+
8	120455936	120455937	1.24154;	1.24154	+
8	120456145	120456148	7.96506;15.9133;3.92839;	27.8067	+
8	120456177	120456198	7.83786;20.1401;2.18107;2.16853;	32.3276	+
8	120456305	120456306	0.122298;	0.122298	+
8	120482846	120482856	4.20217;0.289133;10.7469;12.9788;	28.217	+
8	120489238	120489239	2.62934;	2.62934	+
8	120489290	120489291	0.218833;	0.218833	+
8	120489346	120489348	15.0652;14.7328;	29.798	+
8	120489557	120489560	2.42484;6.82021;3.94271;	13.1878	+
8	120489750	120489752	2.89046;2.45597;	5.34643	+
8	120489879	120489893	1.66776;5.56747;5.16031;8.01957;15.0625;5.19253;	40.6701	+
8	120490306	120490308	0.292664;0.577124;	0.869788	+
8	120490427	120490429	20.4919;15.931;	36.4229	+
8	120490602	120490605	5.32848;22.4288;7.52765;	35.2849	+
8	120490734	120490757	3.54386;14.0285;0.139956;0.1249;2.87161;1.29728;2.30112;	24.3073	+
8	120491143	120491151	15.8152;14.8841;4.41656;28.4783;3.49144;	67.0856	+
8	120491193	120491197	0.648258;7.88565;9.34474;2.56228;	20.4409	+
8	120491387	120491389	3.3037;5.28021;	8.58391	+
8	120492572	120492573	1.39724;	1.39724	+
8	120492995	120493009	3.39899;2.1588;1.5156;2.99018;	10.0636	+
8	120493733	120493754	5.52758;12.0426;12.634;19.6285;1.0906;8.07423;5.7602;5.00393;	69.7616	+
8	120493925	120493927	4.6942;3.89532;	8.58951	+
8	120494248	120494262	0.255175;5.80561;7.12345;11.1764;	24.3606	+
8	120494290	120494292	3.81208;3.79873;	7.61081	+
8	120494419	120494423	3.47997;23.4997;16.971;6.87348;	50.8241	+
8	120494737	120494740	1.46503;2.12431;1.2093;	4.79864	+
8	120495353	120495364	3.69736;1.82798;5.59182;6.61306;6.66543;	24.3957	+
8	120495417	120495419	12.2826;10.6371;	22.9197	+
8	120495507	120495513	4.76343;19.6517;13.0668;1.94248;4.61501;2.8678;	46.9072	+
8	120495673	120495675	1.72952;0.296759;	2.02628	+
8	120495994	120496005	0.0213504;2.23781;6.62614;7.53647;16.6806;1.16634;	34.2687	+
8	120496209	120496216	1.46821;9.89473;9.03874;4.70334;0.135435;0.323242;	25.5637	+
8	120496517	120496519	7.5908;2.31173;	9.90253	+
8	120496549	120496552	12.3502;15.5246;14.1169;	41.9917	+
8	120496595	120496598	1.72807;5.49563;3.41698;	10.6407	+
8	120496712	120496729	0.171851;0.14335;5.42938;	5.74459	+
8	120496875	120496918	8.53099;26.2001;44.2559;56.7068;29.6332;20.6895;2.70497;8.21235;8.84537;31.7503;44.1683;33.8892;17.2441;23.4374;30.3053;1.48768;17.6528;21.3906;9.11337;27.0996;0.00837913;10.0925;0.451854;0.459963;9.26642;3.75802;1.28694;	488.642	+
8	120499853	120499857	10.6742;15.7002;8.88018;4.65053;	39.9052	+
8	120499880	120499881	1.18337;	1.18337	+
8	120500072	120500077	2.09201;2.62468;8.12884;5.83804;1.80407;	20.4876	+
8	120500118	120500123	11.0915;30.279;13.0548;3.81333;0.903724;	59.1423	+
8	120502643	120502660	16.7967;16.7967;1.70203;4.61927;2.75962;	42.6743	+
8	120502873	120502876	1.95693;14.2215;10.2574;	26.4359	+
8	120502900	120502910	0.540098;4.78415;5.38622;15.2626;4.25263;1.58426;	31.8099	+
8	120504882	120504883	1.3797;	1.3797	+
8	120504918	120504921	4.24632;6.81695;4.16688;	15.2301	+
8	120505551	120505552	2.6748;	2.6748	+
8	120505663	120505665	2.96306;10.8378;	13.8008	+
8	120505827	120505861	0.926439;1.09945;4.1147;7.98733;2.84145;0.414176;2.81109;3.40423;4.18893;10.6231;12.019;18.1592;8.64434;1.71558;6.46518;9.30916;5.85117;9.21591;6.29382;1.64284;4.22816;5.48014;4.18643;3.61405;1.44023;3.62373;2.2886;	142.588	+
8	120506603	120506628	6.70847;8.48978;1.42219;1.18809;1.97461;1.17974;	20.9629	+
8	120506659	120506690	1.16563;5.92325;5.17299;5.89911;4.32858;1.26974;13.1536;14.2559;0.656242;2.16983;2.64725;	56.6421	+
8	120507055	120507070	0.0995865;3.35898;2.74037;	6.19893	+
8	120507108	120507116	5.16126;2.36926;0.660345;0.959144;0.905728;0.358122;0.0267639;	10.4406	+
8	120507499	120507503	3.41463;7.93412;7.93412;7.93412;	27.217	+
8	120507851	120507890	12.9323;26.0155;16.6283;20.5237;44.8353;42.9623;40.3185;40.7695;17.7173;38.4044;69.6928;67.3921;46.8773;21.911;21.8926;9.39322;11.4202;15.5864;38.3189;21.6766;19.826;12.3934;	657.487	+
8	120508499	120508502	0.363781;0.504829;10.2872;	11.1558	+
8	120508586	120508587	15.3039;	15.3039	+
8	120508607	120508611	10.1998;7.42615;12.2674;2.1025;	31.9958	+
8	120509269	120509271	2.83292;2.84285;	5.67577	+
8	120509438	120509439	2.99464;	2.99464	+
8	120509753	120509784	4.54373;5.0116;5.47382;6.58885;6.8707;8.92729;3.69637;	41.1124	+
8	120510063	120510091	1.04137;0.176689;2.37736;2.93197;3.01871;2.41457;	11.9607	+
8	120510898	120510909	4.13617;4.25417;2.45145;3.46486;3.44357;	17.7502	+
8	120512123	120512125	5.84051;5.84535;	11.6859	+
8	120514780	120514796	0.851437;1.42702;0.687384;	2.96584	+
8	120514826	120514828	10.621;0.520088;	11.1411	+
8	120514908	120514910	1.83259;2.26349;	4.09608	+
8	120517485	120517517	15.5701;5.75808;3.03728;3.74362;1.78862;1.33159;2.34691;2.02811;2.01567;	37.6199	+
8	120518112	120518114	0.702612;0.507185;	1.2098	+
8	120518450	120518452	0.604468;0.941356;	1.54582	+
8	120518740	120518744	1.06464;12.8202;35.6508;1.02604;	50.5617	+
8	120518909	120518912	1.31526;7.73896;4.97821;	14.0324	+
8	120520177	120520180	1.48374;1.49649;1.49654;	4.47677	+
8	120520253	120520262	1.38399;7.33706;1.38732;9.67898;9.79628;4.83023;3.34034;	37.7542	+
8	120520553	120520557	1.47533;4.17499;3.77251;4.34382;	13.7667	+
8	120520745	120520747	2.31911;2.47564;	4.79475	+
8	120520801	120520805	3.6965;9.4239;10.6425;5.69126;	29.4541	+
8	120521492	120521494	6.71953;4.07975;	10.7993	+
8	120521533	120521539	0.641653;1.98454;5.14204;1.98454;	9.75278	+
8	120523973	120523974	0.07345;	0.07345	+
8	120525070	120525073	2.38863;6.7243;6.58313;	15.6961	+
8	120532603	120532637	2.52031;13.2516;11.6849;6.90756;5.20229;0.397013;0.212389;2.06618;6.12876;12.8354;6.24394;2.02059;5.07819;1.83656;4.70474;	81.0904	+
8	120534948	120534952	0.544923;0.683195;1.81948;1.87257;	4.92018	+
8	120535710	120535714	0.0352341;1.08532;6.17245;3.37207;	10.6651	+
8	120536130	120536132	1.53518;1.5717;	3.10688	+
8	120536370	120536373	3.15132;4.63626;1.13622;	8.9238	+
8	120536520	120536523	0.5485;0.399013;	0.947514	+
8	120536549	120536551	5.719;7.14864;	12.8676	+
8	120536631	120536633	24.9262;10.6951;	35.6213	+
8	120536658	120536660	8.92393;8.87883;	17.8028	+
8	120536766	120536768	0.434839;0.560565;	0.995404	+
8	120537301	120537302	6.27551;	6.27551	+
8	120537329	120537333	4.05738;2.94865;2.39643;	9.40246	+
8	120537560	120537593	1.51592;1.73907;5.78275;7.06797;30.1711;0.69589;	46.9727	+
8	120537817	120537827	0.194536;4.69602;4.97066;11.0368;16.1134;22.1169;17.8905;7.72356;17.6068;0.268998;	102.618	+
8	120538145	120538167	1.3652;2.34531;2.33197;	6.04247	+
8	120538205	120538206	1.01827;	1.01827	+
8	120541735	120541737	3.61801;0.775587;	4.3936	+
8	120546116	120546119	0.925451;5.72466;5.0402;	11.6903	+
8	120546545	120546559	3.49844;4.05524;0.0671418;0.899441;	8.52026	+
8	120551921	120551948	6.69953;20.2949;10.9787;3.26643;6.76176;11.2984;1.23756;	60.5372	+
8	120555531	120555536	1.37103;1.40772;2.76143;3.17421;	8.71439	+
8	120557037	120557040	0.713346;0.821285;0.746938;	2.28157	+
8	120557299	120557301	1.46153;0.770747;	2.23228	+
8	120557771	120557788	6.87469;7.52144;2.86007;0.67639;	17.9326	+
8	120560222	120560239	6.14558;9.92799;5.074;3.53238;3.59864;15.3093;15.3323;19.2249;19.3336;11.1007;18.0723;	126.652	+
8	120564386	120564387	1.99846;	1.99846	+
8	120564721	120564724	2.10107;5.19378;0.81653;	8.11138	+
8	120578597	120578614	0.241617;0.845607;5.43566;8.12208;1.30954;8.80303;	24.7575	+
8	120579395	120579406	0.145083;5.8949;11.1997;	17.2397	+
8	120579462	120579488	0.0774998;0.159501;1.55636;2.4134;2.88627;3.59497;11.9895;4.01359;19.7292;20.7971;12.6905;37.2375;7.15001;	124.295	+
8	120579508	120579528	42.7767;56.2771;50.1943;27.2709;17.2311;21.2335;12.8591;6.99955;11.6661;3.9231;6.43635;5.91656;6.58542;3.09586;7.2823;12.3001;	292.048	+
8	120579842	120579845	12.7061;10.699;4.35535;	27.7605	+
8	120580022	120580079	3.21205;27.0587;12.5276;12.6118;39.6409;35.3823;30.7791;32.8829;6.08183;8.55988;22.8077;5.97385;24.395;8.88038;6.55168;12.3779;19.4877;1.06962;0.989096;1.0865;15.0679;5.44424;	332.869	+
8	120580148	120580150	3.44146;7.55079;	10.9923	+
8	120580256	120580277	7.08226;14.2971;18.2951;18.3083;56.706;18.07;	132.759	+
8	120580420	120580423	18.2693;41.5533;5.56733;	65.3899	+
8	120580459	120580461	4.96128;7.92187;	12.8832	+
8	120580491	120580529	0.0247189;48.5073;12.4268;19.0356;74.5555;96.8572;175.953;107.617;30.6573;39.2851;53.8258;64.4095;28.8888;51.6239;39.3487;90.8782;112.152;53.7948;6.94948;3.27953;	1110.07	+
8	120580896	120580911	16.0267;46.1415;33.536;35.0528;0.218583;20.0949;10.9914;2.01347;13.2179;38.993;18.1513;26.6423;24.2907;7.77553;14.2485;	307.394	+
8	120580980	120580994	25.0811;1.671;11.4941;19.0291;26.4758;	83.7512	+
8	120581022	120581055	0.01615;0.0496341;2.8742;3.36715;2.41445;9.40902;3.94864;3.25776;6.50887;	31.8459	+
8	120581090	120581092	27.7548;15.1498;	42.9047	+
8	120581247	120581248	5.13675;	5.13675	+
8	120581287	120581324	1.06093;19.5623;26.1722;55.7146;29.804;29.8891;76.3107;85.0257;28.7633;6.33007;14.9132;1.59017;	375.136	+
8	120831863	120831868	15.5558;27.1546;27.1546;16.7358;7.25519;	93.8559	+
8	121596620	121596631	1.39352;7.22475;0.0588597;	8.67713	+
8	121596832	121596868	6.24125;18.1541;16.2855;30.0255;50.7012;27.6133;43.9872;70.6449;9.41861;23.1581;22.8239;	319.054	+
8	121596946	121596953	14.1917;25.9349;25.5355;47.7326;2.69593;41.3672;15.8208;	173.279	+
8	121597038	121597049	28.3212;26.3316;8.31112;64.8908;73.4342;118.632;84.2541;	404.175	+
8	121597184	121597231	8.33847;44.4881;76.7499;6.15091;104.227;120.076;51.0465;55.8586;5.28712;8.30072;75.4442;80.0181;71.7006;17.6238;42.6376;55.1362;57.8398;18.0513;5.56745;22.473;	927.015	+
8	121597315	121597331	42.4145;19.1269;13.7859;0.929812;	76.2571	+
8	121597417	121597438	5.03035;14.7034;19.1972;9.72054;	48.6515	+
8	121597476	121597477	16.0384;	16.0384	+
8	121597635	121597675	3.78827;5.23456;50.9558;9.71139;12.7686;14.3491;50.7143;80.3012;14.4322;35.1665;8.10946;39.2806;52.5301;5.1129;21.5564;40.1083;140.151;169.437;9.55447;19.3432;	782.606	+
8	121597747	121597805	103.077;11.2946;194.926;162.631;43.788;21.6151;46.6712;77.5988;170.408;50.4915;35.9699;88.4165;2.89343;	1009.78	+
8	121597866	121597885	24.0218;45.4653;117.33;1.19355;15.5156;51.1436;18.1005;	272.771	+
8	121958793	121958794	0.154789;	0.154789	+
8	122060950	122060951	30.0185;	30.0185	+
8	122444532	122444533	0.156658;	0.156658	+
8	122444626	122444635	0.407074;1.65142;1.64156;8.24875;22.2792;45.0658;28.0334;7.56515;0.916226;	115.809	+
8	122444661	122444687	2.49023;13.1748;16.0684;13.5881;0.255917;0.742603;1.13435;0.340964;22.1567;20.5876;14.9828;8.75149;25.2563;	139.53	+
8	122616132	122616134	3.12329;6.94893;	10.0722	+
8	122683988	122684013	2.92187;3.52995;2.7529;2.22972;2.75911;7.99726;	22.1908	+
8	122684037	122684039	13.6903;19.8848;	33.575	+
8	122684106	122684107	5.65164;	5.65164	+
8	122684139	122684149	8.63761;49.2903;38.9855;65.9303;41.1573;20.5346;18.4272;26.5989;14.4664;10.9729;	295.001	+
8	122684241	122684262	1.14814;4.4961;17.5016;18.849;12.8274;12.8057;21.1052;43.9006;19.0775;8.95426;22.9768;2.68763;6.21272;12.6323;0.798637;4.90749;37.3328;12.3537;8.28777;15.0182;	283.874	+
8	122819717	122819720	2.78278;10.8588;4.82448;	18.4661	+
8	122822951	122822960	0.654155;7.73856;4.09134;9.72843;	22.2125	+
8	122822980	122822996	16.8788;3.57083;9.79081;15.25;10.7973;6.96216;13.1401;11.9419;0.36088;	88.6929	+
8	122842105	122842202	27.7777;24.0226;26.0095;35.7366;14.6764;42.2454;4.72128;23.5113;24.9659;30.7556;30.648;7.51741;18.1421;15.9315;21.6779;15.2563;21.8017;26.1068;3.52965;9.03895;12.813;44.1317;26.301;4.57088;18.139;19.1567;25.677;23.51;19.5578;48.6148;42.2976;114.941;175.287;76.3747;18.0301;8.3392;25.0445;6.50515;0.211201;	1133.57	+
8	123042894	123042915	15.6623;7.32601;5.11907;11.86;14.759;8.37618;8.37618;14.7606;29.0553;6.40344;8.25011;1.03289;	130.981	+
8	123043133	123043151	7.62869;8.71753;17.1057;23.0663;8.75913;21.1345;13.7029;4.24323;2.53546;	106.894	+
8	123043275	123043308	8.31134;13.453;11.3832;9.42031;17.5123;25.9799;3.75448;2.45147;8.27516;46.1497;94.5759;31.5003;41.1951;18.2749;5.64283;6.65494;25.6255;26.0295;16.9042;5.15122;8.44408;27.9199;14.9982;	469.607	+
8	123043507	123043522	5.97557;14.3376;18.221;29.1447;2.74325;9.72554;18.8976;9.38934;11.3682;12.6644;10.4387;7.08503;	149.991	+
8	123043659	123043696	0.123177;12.0666;16.5338;18.5399;4.4188;7.09668;16.1636;19.3442;0.45925;0.46293;0.626036;48.9535;63.6845;57.5556;83.2796;30.4689;7.6662;24.5989;39.2563;20.1086;10.0436;9.96538;8.69815;	500.114	+
8	123043780	123043781	8.65909;	8.65909	+
8	123043933	123043943	4.96184;4.35005;5.29824;1.68708;5.47669;	21.7739	+
8	123043966	123043970	4.76542;19.6021;10.0842;7.03296;	41.4847	+
8	123044065	123044068	3.00794;0.919897;	3.92784	+
8	123066707	123066708	0.269826;	0.269826	+
8	123066849	123066852	1.03499;1.17752;1.10095;	3.31346	+
8	123095621	123095623	3.30074;9.35205;	12.6528	+
8	123103030	123103057	36.1426;36.1426;36.1426;36.1426;28.0462;2.95157;16.473;37.4792;50.0359;50.077;50.081;23.0944;12.7921;10.7773;29.1925;8.84274;11.6617;2.71826;	478.793	+
8	123216401	123216403	1.36175;11.0675;	12.4293	+
8	123323855	123323870	0.80229;6.13725;7.92315;0.807998;2.98736;3.65751;12.17;12.3256;9.26405;2.31967;	58.3949	+
8	123323987	123323989	4.19007;5.20905;	9.39912	+
8	123324011	123324013	1.03263;0.714562;	1.74719	+
8	123324136	123324161	3.70081;7.17986;13.0009;11.1173;22.8883;5.71778;5.72195;19.8774;4.84662;6.16134;10.6143;7.7766;4.35773;15.9075;15.2014;11.3114;21.6043;13.9751;0.23183;	201.192	+
8	123375771	123375774	0.858095;2.56397;6.58852;	10.0106	+
8	123397151	123397153	0.67357;14.7887;	15.4623	+
8	123397227	123397233	0.0366392;18.6988;2.82311;0.936896;	22.4954	+
8	123397265	123397268	0.19384;3.33835;1.02334;	4.55554	+
8	123397304	123397306	0.324685;0.324685;	0.649371	+
8	123403434	123403510	2.974;20.551;101.271;208.035;221.74;94.4363;52.8287;76.98;83.1002;1.08474;25.8128;4.72935;0.517377;12.5203;87.7437;110.81;21.0198;95.4813;27.3132;26.483;39.0032;151.659;74.5035;56.0722;46.3198;	1642.99	+
8	123403601	123403637	0.166891;157.278;186.342;63.3621;163.487;188.988;212.116;255.705;255.349;254.959;61.9042;77.3841;35.6687;14.7412;	1927.45	+
8	123421757	123421773	17.8782;2.90184;4.69108;16.3871;9.68813;3.81733;12.6843;3.57377;14.1792;	85.801	+
8	123421832	123421837	0.630227;0.379706;0.234411;2.82554;	4.06989	+
8	123421922	123421943	2.36904;3.86475;2.8161;12.3295;7.8024;1.28987;	30.4716	+
8	123440041	123440046	14.038;16.0808;0.196911;	30.3157	+
8	123457167	123457198	7.44958;20.1686;2.96919;1.07748;9.16231;15.7741;26.7649;16.5502;22.679;15.0956;5.37691;7.62343;1.01652;	151.708	+
8	123461672	123461674	2.22182;2.22193;	4.44375	+
8	123461811	123461819	5.56958;4.44793;0.233376;2.21704;	12.4679	+
8	123462084	123462088	4.53815;7.8054;0.56406;0.52987;	13.4375	+
8	123462348	123462360	7.94146;6.29569;3.96736;11.4464;17.1019;23.0707;3.20655;1.35475;	74.3849	+
8	123462558	123462560	0.130537;1.33014;	1.46067	+
8	123503515	123503516	1.27678;	1.27678	+
8	123510679	123510682	2.27759;3.26117;0.588501;	6.12726	+
8	123533693	123533706	2.17598;4.65682;14.7214;17.3761;5.63657;13.2903;15.9155;24.3452;13.873;20.1304;40.7901;7.74349;12.6484;	193.303	+
8	123670076	123670078	3.81319;8.205;	12.0182	+
8	123834856	123834874	13.0144;4.18957;2.54297;2.31889;1.02467;2.67122;6.52378;1.60287;	33.8884	+
8	123834905	123834917	1.31075;21.7452;27.6095;9.78002;4.58522;28.3978;29.6414;71.357;21.4851;10.9928;17.1806;11.7705;	255.856	+
8	123836139	123836144	1.73594;15.5485;21.3232;25.3823;9.94545;	73.9354	+
8	123836164	123836166	5.25158;4.97116;	10.2227	+
8	124047473	124047515	7.88916;3.4682;3.21725;6.51011;14.7126;27.5137;21.1088;23.2162;33.753;23.345;16.3366;5.28922;3.26443;11.3013;4.52523;17.7348;38.0061;46.2423;15.6067;1.19298;12.5396;2.97843;	339.752	+
8	124047821	124047824	2.88727;13.0933;5.00813;	20.9887	+
8	124048340	124048342	7.3907;3.20008;	10.5908	+
8	124058640	124058641	2.72719;	2.72719	+
8	124235975	124235980	0.334809;1.18589;1.5246;14.1613;5.21992;	22.4265	+
8	124268986	124268991	2.27559;2.49734;2.28887;1.64017;0.484459;	9.18643	+
8	124344343	124344345	2.18747;3.75863;	5.9461	+
8	124527251	124527257	5.03702;3.60497;10.1361;13.399;5.38292;2.68653;	40.2466	+
8	124528476	124528478	2.3065;2.84578;	5.15229	+
8	124551694	124551696	0.0876731;0.112949;	0.200622	+
8	124551821	124551823	1.98427;5.69252;	7.67678	+
8	124755160	124755162	2.66773;3.17513;	5.84286	+
8	124766601	124766610	3.07166;4.1948;4.85027;4.7233;2.84294;3.66516;2.15856;1.94935;	27.456	+
8	124829389	124829395	0.226947;1.70163;7.39716;7.2016;5.94775;7.53969;	30.0148	+
8	124829773	124829779	1.0673;10.7126;14.7699;10.4459;5.05245;4.20978;	46.2579	+
8	124829835	124829837	3.38115;5.35318;	8.73433	+
8	124831659	124831662	5.29316;7.95301;9.40637;	22.6525	+
8	124834072	124834074	1.33714;0.46105;	1.79819	+
8	124883538	124883560	2.09565;9.29447;24.2618;29.3155;19.6548;5.41518;2.86231;12.2559;5.82877;3.70191;5.50428;3.58715;10.4387;15.0736;7.01413;7.7667;	164.071	+
8	124889581	124889603	2.56739;4.468;2.10436;	9.13974	+
8	124889771	124889789	5.34491;3.29185;4.59005;4.18339;11.6977;9.21708;1.35898;	39.684	+
8	124889816	124889819	0.531137;5.79607;0.53215;	6.85936	+
8	124904861	124904863	2.60061;0.652581;	3.25319	+
8	124904959	124904977	13.1577;1.77173;0.80326;10.3815;2.83716;15.9756;22.0226;25.4504;24.96;	117.36	+
8	124905010	124905014	2.19154;4.73857;22.8612;6.60311;	36.3944	+
8	124905388	124905394	4.10485;2.92683;6.97272;13.575;10.9178;0.00981991;	38.507	+
8	124905613	124905615	1.41624;0.943167;	2.35941	+
8	124905635	124905636	1.47083;	1.47083	+
8	124905789	124905792	6.47062;7.53568;3.0328;	17.0391	+
8	124905903	124905905	2.38468;0.367108;	2.75179	+
8	125019554	125019555	2.92787;	2.92787	+
8	125019581	125019582	4.8622;	4.8622	+
8	125032935	125032970	1.02046;6.2929;35.7689;3.24909;12.2084;28.8025;30.3576;34.0763;21.9024;38.5447;40.566;46.392;23.574;44.6026;56.7742;18.8032;5.75881;4.43681;9.72705;35.7433;29.4772;25.3678;16.0637;20.0356;30.0631;	619.609	+
8	125033065	125033074	31.7894;6.01416;2.91299;7.50229;14.9289;19.2824;15.8931;	98.3232	+
8	125033522	125033593	9.43338;2.2232;1.46011;8.17626;11.0877;5.93049;4.06352;8.09358;23.7335;0.965541;0.0224487;2.45404;6.42127;11.1135;9.39149;11.4786;10.3068;6.91691;13.868;11.5883;5.24108;4.80127;25.0475;31.2299;13.4156;2.25127;4.3697;5.42998;	250.515	+
8	125033658	125033660	0.331569;4.33468;	4.66625	+
8	125033979	125034003	1.67448;8.90965;15.0236;2.71218;36.0213;32.7216;29.3762;1.76248;0.706455;	128.908	+
8	125034040	125034068	2.51858;0.623702;2.64618;38.6234;42.0771;2.78793;9.86411;11.2061;4.83034;34.1699;20.5313;8.30533;14.1301;5.5634;8.22901;	206.107	+
8	125672545	125672547	2.37317;2.90349;	5.27666	+
8	125672568	125672571	6.77433;19.5883;0.248292;	26.6109	+
8	125672606	125672637	17.3066;1.87412;5.992;15.1073;7.37538;11.2697;9.36409;10.0804;1.79227;10.2864;15.5657;0.950727;0.0168411;23.3636;15.6137;9.58501;21.7817;12.4935;	189.819	+
8	125672922	125672926	2.41208;3.86975;1.62075;0.280461;	8.18304	+
8	125673136	125673137	0.639494;	0.639494	+
8	125673175	125673198	2.71402;0.879847;0.72667;3.50987;1.91153;1.95524;7.66814;6.74543;8.59477;15.0784;22.5973;27.6116;	99.9929	+
8	125696765	125696766	0.242383;	0.242383	+
8	125699039	125699041	0.427902;1.32578;	1.75368	+
8	125699779	125699780	1.89904;	1.89904	+
8	126030115	126030137	1.59693;17.1645;38.0639;22.5376;13.8908;12.4574;11.2474;10.1218;4.37199;3.41984;22.4862;10.3518;5.04;10.3107;7.0823;13.1171;8.21521;2.31637;	213.792	+
8	126121576	126121584	1.47292;16.4359;49.9899;50.1011;50.1006;18.1386;	186.239	+
8	126428277	126428278	4.64423;	4.64423	+
8	126430156	126430158	7.47241;9.19619;	16.6686	+
8	126972951	126972957	6.25746;8.66226;5.36352;4.57784;2.11687;0.595092;	27.573	+
8	127041869	127041896	8.25461;6.47862;1.10973;12.65;13.8804;3.30441;4.69999;2.2003;6.62122;11.0661;5.57891;7.15154;23.8181;0.199252;	107.013	+
8	127198630	127198646	0.89059;9.41146;2.87562;6.68127;	19.8589	+
8	127204221	127204239	0.637576;4.83951;4.53522;4.4681;2.44587;4.14537;2.49219;6.6104;15.9745;13.2647;	59.4134	+
8	127206695	127206696	0.696625;	0.696625	+
8	127206966	127207029	7.90006;7.9188;0.657706;6.17215;6.82806;0.147448;3.69469;4.91585;0.984377;5.52042;18.3959;12.9442;21.3086;14.9227;50.3378;41.4694;5.82544;0.703807;4.97793;4.60428;10.255;3.40811;3.0264;	236.919	+
8	127400824	127400827	0.950545;4.12523;2.7702;	7.84597	+
8	127401988	127401989	3.77187;	3.77187	+
8	127478505	127478506	0.572721;	0.572721	+
8	127478565	127478579	0.442105;0.634678;1.00731;0.741354;	2.82545	+
8	127478684	127478718	0.823943;0.576265;0.703958;5.18418;10.3602;13.0494;12.3292;31.1147;17.6991;8.11581;9.12212;5.53006;0.858317;	115.467	+
8	127479173	127479177	3.57548;5.58233;9.50107;5.38998;	24.0489	+
8	127528394	127528416	2.21703;2.53188;0.860067;4.85862;2.98717;	13.4548	+
8	127528471	127528473	3.02848;19.6647;	22.6932	+
8	127528526	127528528	2.35502;2.88261;	5.23763	+
8	127528608	127528620	3.47888;6.88921;9.17723;1.54691;1.48483;15.4761;16.0521;	54.1053	+
8	128269165	128269213	1.8004;3.06266;1.69124;4.69214;6.43861;7.98642;1.97963;4.06723;5.68029;5.7575;1.92668;2.57966;4.58148;5.77365;2.59962;4.74242;7.18273;1.94498;2.03067;2.68804;5.60334;1.95348;	86.7629	+
8	128505377	128505378	0.077031;	0.077031	+
8	128694734	128694738	0.333995;1.8361;8.36237;0.711011;	11.2435	+
8	128732118	128732156	3.57355;19.0709;3.34172;0.349217;22.6972;8.60662;14.6116;20.9979;1.06808;3.13426;22.7952;52.0723;54.244;58.2655;74.8023;33.2348;33.3439;17.9263;4.87625;1.70613;1.46609;1.66381;0.390501;0.822312;14.4579;10.448;3.37713;3.63029;2.31117;1.67166;0.588003;	491.545	+
8	128732804	128732809	6.45255;24.9962;25.1737;7.85936;0.732975;	65.2148	+
8	128732924	128732928	6.2321;19.4419;8.97919;0.125507;	34.7787	+
8	128733098	128733100	5.76626;7.27846;	13.0447	+
8	129218512	129218522	4.08988;36.9733;36.2293;21.864;13.5634;13.544;9.33786;6.87472;5.92402;2.01738;	150.418	-
8	129217632	129217633	1.44179;	1.44179	-
8	128305650	128305654	8.04695;18.7353;27.6994;17.2634;	71.745	-
8	128296273	128296275	0.916537;11.4887;	12.4052	-
8	128291979	128291981	13.5824;3.68156;	17.264	-
8	128257996	128257998	7.03377;7.00092;	14.0347	-
8	128182305	128182324	8.95485;13.0773;1.93455;1.55522;10.2846;6.37474;5.09947;6.34151;	53.6222	-
8	128141205	128141249	1.54908;4.29785;5.66077;9.25637;5.77914;27.3763;19.4657;11.1456;14.0289;20.3753;2.11395;0.549572;2.05691;3.4291;5.75861;4.48467;12.0131;3.56007;0.347747;2.58593;	155.835	-
8	128141109	128141110	1.22348;	1.22348	-
8	128139751	128139757	1.00596;6.42586;8.17053;16.8983;12.3314;2.99034;	47.8224	-
8	128139063	128139065	2.73361;0.539763;	3.27338	-
8	128137128	128137129	0.217838;	0.217838	-
8	127754298	127754302	13.8135;21.3323;29.3285;3.34107;	67.8153	-
8	127040205	127040207	11.7716;1.09423;	12.8659	-
8	127040166	127040185	54.1842;86.8037;61.6686;17.9781;21.8114;19.8497;10.3001;12.6482;6.36641;2.18717;1.28654;3.08484;2.60925;	300.778	-
8	127039955	127040004	58.6521;32.2138;22.17;45.6357;27.9142;25.1075;56.8194;96.1507;36.0261;9.33679;9.21055;44.1308;65.1214;34.477;13.7257;16.5625;16.934;38.5906;13.367;30.0784;65.7752;57.263;28.2569;86.1035;127.717;106.69;45.3592;76.3071;40.8501;19.9512;14.5857;5.70063;	1366.78	-
8	126981547	126981551	3.15129;11.5763;2.47698;0.847242;	18.0518	-
8	126981454	126981483	7.96473;13.123;8.07581;16.6505;28.8172;33.9996;21.8763;9.14455;4.82448;4.22231;0.786923;4.19552;17.08;9.08503;	179.846	-
8	126949099	126949101	2.31959;2.81908;	5.13867	-
8	126948903	126948904	1.23727;	1.23727	-
8	126948779	126948782	0.636335;5.71329;8.48166;	14.8313	-
8	126948390	126948393	3.59736;7.25795;1.84074;	12.696	-
8	126947903	126947908	12.4603;19.3045;15.2134;10.4952;5.6541;	63.1275	-
8	126947866	126947867	1.33697;	1.33697	-
8	126937053	126937079	0.543029;3.97637;7.79066;15.3366;28.0044;21.8112;55.032;48.9032;18.4794;8.22743;14.3972;	222.501	-
8	126935053	126935055	9.51445;5.54367;	15.0581	-
8	126934967	126934978	21.1053;63.3536;24.1291;21.5421;7.03691;6.60098;2.96269;29.4508;37.9734;12.9668;7.62167;	234.743	-
8	126934723	126934761	25.1146;38.5466;53.7594;121.847;138;79.639;69.5944;7.1913;41.4888;124.246;70.3371;30.0269;39.1273;55.7895;45.0455;70.5115;49.9393;112.212;10.154;56.9403;147.533;79.4411;17.977;	1484.46	-
8	126934616	126934634	70.6773;31.033;16.0316;6.26899;55.6693;33.649;14.7839;37.7438;42.3175;19.091;6.10026;27.7623;84.3109;	445.439	-
8	126934535	126934536	6.73721;	6.73721	-
8	126934479	126934484	12.5923;55.6732;30.5094;20.3534;9.15332;	128.282	-
8	126934406	126934418	1.67461;15.1695;	16.8441	-
8	126934343	126934344	4.35705;	4.35705	-
8	126934185	126934208	7.93412;13.1638;25.9724;21.9696;3.88534;4.04479;10.2461;0.275774;8.01676;16.0747;21.3216;7.14172;10.3102;8.78911;3.42052;	162.567	-
8	126934109	126934135	5.05006;3.14752;3.98243;1.70269;0.825436;6.09343;1.24751;	22.0491	-
8	126933855	126933891	2.35192;19.1873;0.899619;0.118121;13.1883;26.0876;38.5389;15.7445;30.3672;28.1131;9.42236;23.9628;30.2602;28.1511;11.7449;22.0149;10.3145;	310.467	-
8	126933620	126933651	9.2741;1.19074;0.228961;0.471105;2.13216;25.6808;61.274;5.17256;21.7942;32.0989;	159.318	-
8	126933567	126933583	3.71978;10.1461;1.77586;7.14071;15.8302;14.8348;	53.4475	-
8	126933261	126933320	4.84181;4.52399;10.9789;4.85117;9.8041;10.1761;2.57864;5.90034;9.16109;25.8959;45.844;23.0198;8.40063;21.9159;4.90089;9.84878;1.08469;5.21347;	208.94	-
8	126933199	126933232	7.96353;3.60147;3.42152;9.14511;4.30857;8.88708;7.52511;2.30127;5.48843;8.90147;22.3164;40.2239;21.6;7.19934;14.9397;5.96394;9.14234;	182.929	-
8	126933014	126933016	1.72175;8.72777;	10.4495	-
8	126932942	126932947	0.515823;5.52184;7.37887;11.6943;6.69593;	31.8067	-
8	126932617	126932618	11.1159;	11.1159	-
8	126932530	126932564	5.38222;18.311;9.53253;67.3008;122.797;57.2025;27.8883;55.4923;48.1493;12.1175;2.39025;30.8079;91.9581;34.0289;33.8356;40.5905;19.3697;29.5817;11.3086;46.4042;48.4317;23.2815;5.86648;5.46859;	847.497	-
8	126932204	126932225	3.84948;7.39112;9.11123;3.57472;1.44312;2.81788;4.18139;7.83281;	40.2018	-
8	126932031	126932056	3.17773;5.6768;12.7063;31.6583;11.1007;20.0286;28.1754;7.71066;11.7935;8.63985;	140.668	-
8	126931968	126931972	9.6251;8.49041;35.5127;34.3191;	87.9473	-
8	126931751	126931759	13.2133;3.26183;4.02119;11.2351;	31.7314	-
8	126931682	126931731	9.25436;12.8227;14.5095;8.76358;3.25882;10.0769;3.34181;8.58436;31.4636;13.4037;1.99553;2.47448;7.58089;2.0403;	129.571	-
8	126931495	126931553	2.06378;14.6621;48.5692;15.073;3.05464;7.25942;13.6513;11.4578;23.971;22.6762;18.9104;42.6635;11.5303;73.6762;103.012;23.0509;25.1402;13.1971;6.52755;17.1587;36.5431;23.1976;0.74048;4.59232;2.89095;37.0915;22.3227;6.20339;16.1052;7.29492;13.2426;	667.53	-
8	126931202	126931225	22.2176;2.1102;28.1877;58.0087;56.1199;61.2215;99.6712;46.4791;23.6077;19.1454;40.5843;	457.353	-
8	126931076	126931108	9.48107;84.9456;99.7858;74.9784;38.171;73.7685;46.9181;18.5732;6.22926;9.0922;11.6811;7.64324;43.23;66.1558;39.201;37.2106;68.2957;56.1151;27.7458;1.31463;0.444803;7.91352;32.33;61.1753;14.5558;27.6644;12.9261;	977.546	-
8	126930719	126930747	1.37595;0.358787;7.08878;6.39343;12.3522;11.5398;0.770866;1.19675;2.70962;	43.7862	-
8	126590831	126590886	11.698;30.956;15.2945;13.5316;23.2232;7.3133;13.543;14.7713;7.29232;0.113936;1.08945;5.09552;10.1113;3.32793;12.2346;22.6995;19.2675;1.85138;1.25397;	214.668	-
8	126590726	126590741	13.1524;19.644;4.02487;12.5036;2.38389;3.76083;0.62177;0.743168;	56.8345	-
8	126590633	126590636	2.20897;1.18343;0.0526713;	3.44508	-
8	126590280	126590322	1.00654;5.46827;11.3402;11.0527;2.10929;1.72655;2.0083;1.61425;2.30244;3.81268;	42.4412	-
8	126590232	126590235	7.03354;4.35908;2.08939;	13.482	-
8	126590143	126590147	7.07801;0.810911;1.61565;	9.50457	-
8	126590073	126590074	0.344711;	0.344711	-
8	126589774	126589800	0.559989;14.0319;16.2756;10.0676;59.5816;73.8976;7.67297;32.6052;57.5583;13.8192;53.5125;69.7275;22.4176;74.4994;33.9251;5.5117;36.1195;44.9945;63.3166;36.6939;24.3945;67.9405;47.2133;40.8494;22.2697;18.9236;	948.379	-
8	126589526	126589536	3.20107;25.2972;13.704;8.51016;18.168;3.49894;9.06034;2.41195;	83.8517	-
8	126589480	126589495	1.91145;0.71544;7.09551;	9.7224	-
8	126589121	126589141	6.52581;13.7632;30.9681;21.8776;0.285941;2.49289;15.4281;9.99582;8.77365;4.47908;	114.59	-
8	126588972	126588982	2.88052;7.07903;7.91008;1.40329;1.30804;	20.581	-
8	126588936	126588943	0.0975794;2.14851;5.09185;	7.33794	-
8	126588780	126588785	1.48707;23.7808;15.3299;19.5514;1.30165;	61.4508	-
8	126588702	126588711	7.82283;23.4696;17.3817;19.532;22.2609;4.05263;4.06063;19.6144;7.5444;	125.739	-
8	126588623	126588660	0.00287523;0.695738;13.511;13.8658;25.3699;9.56898;1.5258;0.939839;0.802648;4.41125;2.61409;10.7151;12.1466;1.85713;	98.0268	-
8	126588488	126588489	6.92992;	6.92992	-
8	126588351	126588361	4.39094;12.6249;4.72555;1.87872;8.28478;	31.9049	-
8	126503411	126503440	70.0163;59.7312;14.9239;25.3574;22.5328;49.542;56.0522;10.6702;17.1385;66.225;68.3195;9.7505;7.74399;18.2005;39.448;21.2206;	556.872	-
8	126425612	126425630	2.54164;15.6632;14.17;0.692279;1.62721;3.89447;3.21753;1.02212;1.30186;	44.1303	-
8	125751895	125751896	1.32655;	1.32655	-
8	125751794	125751817	1.02145;0.729222;2.38406;2.1676;0.128826;	6.43116	-
8	125561143	125561145	2.57036;6.74254;	9.31291	-
8	125560858	125560860	9.38739;7.1933;	16.5807	-
8	125430189	125430211	4.33803;3.60426;3.53095;6.01974;	17.493	-
8	125430165	125430167	1.48067;4.18786;	5.66853	-
8	125419152	125419153	1.95165;	1.95165	-
8	125419101	125419124	2.16343;35.2591;8.39023;5.29669;19.1129;	70.2223	-
8	125419037	125419048	0.112145;5.83183;7.08466;1.80245;2.02076;1.44459;	18.2964	-
8	125418985	125419016	0.524819;12.7291;14.304;3.50135;4.32669;13.3624;4.05382;0.726852;15.3314;	68.8604	-
8	125418675	125418731	9.02965;5.67193;1.58575;0.133797;0.363486;16.4984;5.9807;17.869;28.8315;12.738;9.72902;25.9481;6.30423;1.30697;25.9236;39.9918;47.9653;12.8844;12.6618;12.505;25.908;4.66149;10.3777;6.06637;1.34161;12.0915;31.2;2.072;	387.641	-
8	125418624	125418626	6.41857;45.7801;	52.1987	-
8	125418433	125418499	5.61195;5.74669;20.6359;55.0019;50.7872;23.7552;102.844;46.2435;7.78692;3.82998;75.9377;15.3625;8.06688;2.22935;42.8381;6.93417;36.2488;33.0715;33.1586;115.637;26.7252;18.6007;54.0695;16.7867;35.011;2.45923;42.4001;5.40746;12.2104;34.7387;16.4879;4.28273;	960.908	-
8	125418266	125418274	12.0807;13.3492;25.6432;23.2349;48.1735;10.8102;0.704975;5.63947;	139.636	-
8	125011988	125011993	61.1005;19.3777;13.7418;18.5274;2.63159;	115.379	-
8	124910491	124910493	2.10445;2.60373;	4.70819	-
8	124910442	124910445	2.82658;16.0001;7.05853;	25.8852	-
8	124910409	124910410	0.55175;	0.55175	-
8	124909931	124909934	11.6985;14.7845;3.19945;	29.6825	-
8	124909880	124909901	2.38236;4.43221;2.52763;4.61093;7.72569;17.9969;9.21101;26.6381;11.0761;7.9159;28.506;16.9389;	139.962	-
8	124909808	124909834	7.28174;16.1126;6.89204;0.569033;17.4548;7.04399;0.650888;	56.005	-
8	124909473	124909499	11.6734;36.6268;2.06435;3.35207;7.21176;16.0064;42.0655;61.2164;7.59691;13.6199;1.10633;30.0937;13.806;9.95326;	256.393	-
8	124909375	124909411	33.7355;12.5873;3.29483;0.7512;16.6229;66.4139;62.697;106.097;83.0269;25.0338;39.3995;10.8494;58.7172;17.1832;44.046;75.0171;36.1435;34.1055;108.793;100.264;51.8271;11.3081;7.15227;	1005.07	-
8	124909051	124909053	1.29496;0.394969;	1.68993	-
8	124908990	124908992	0.617326;4.63861;	5.25594	-
8	124908862	124908863	5.34261;	5.34261	-
8	124908811	124908841	3.00216;2.81958;2.52486;2.16785;2.99717;4.37618;2.53764;12.488;5.00449;4.38253;1.00866;1.59774;	44.9069	-
8	124895170	124895199	0.181678;1.17941;0.996199;4.44275;11.5501;1.38415;0.520063;1.4127;3.57438;	25.2415	-
8	124894350	124894359	2.99109;4.2864;5.62984;1.19015;3.40761;1.04002;	18.5451	-
8	124894210	124894213	32.7492;37.8788;11.7848;	82.4128	-
8	124894177	124894185	0.815509;0.793524;9.59988;22.9053;25.8737;	59.9879	-
8	124894149	124894157	11.1045;26.6903;6.9217;6.23759;5.38625;2.72566;	59.066	-
8	124894026	124894041	1.38915;1.76476;12.7613;18.0792;20.4449;20.1819;10.6401;	85.2613	-
8	124893902	124893924	1.14376;1.53746;8.7392;9.92928;12.2549;39.1659;24.6915;47.486;55.2642;1.45976;	201.672	-
8	124837985	124837987	0.231658;0.927402;	1.15906	-
8	124837367	124837383	10.6992;24.4483;39.6565;58.0455;35.7244;32.0239;13.4255;24.0697;17.6835;22.5275;1.78039;10.1167;22.578;1.89933;	314.678	-
8	124837314	124837315	0.920194;	0.920194	-
8	124740826	124740902	1.69014;5.945;3.8505;2.13375;0.164552;14.2848;19.1617;16.9134;8.71282;3.36405;2.97913;2.43192;0.233557;3.21847;2.96766;5.7012;7.6525;24.3051;0.706687;2.3979;3.44617;14.3968;31.0816;11.2435;2.7284;7.73614;12.3057;8.15584;9.04466;2.00687;15.3619;37.2673;10.2996;8.36412;14.448;11.883;2.90732;	331.492	-
8	124740638	124740642	5.85612;8.89834;9.23644;10.0037;	33.9946	-
8	124714702	124714715	0.406114;9.54777;10.7518;4.4908;0.493567;1.34977;2.31977;6.0013;4.84476;2.4179;2.6344;	45.2579	-
8	124708969	124708973	7.05118;11.9628;5.95529;2.98094;	27.9502	-
8	124694078	124694087	0.378065;0.484353;2.41522;	3.27763	-
8	124647787	124647788	0.0712292;	0.0712292	-
8	124645041	124645042	2.11152;	2.11152	-
8	124637685	124637689	8.35614;13.6832;13.6204;1.8289;	37.4887	-
8	124637645	124637648	1.11654;8.56755;13.4274;	23.1115	-
8	124637409	124637443	7.23768;6.55927;10.4542;17.1308;19.2064;1.12587;0.140586;1.9575;2.89961;29.8528;3.16304;2.126;2.34555;0.981193;	105.18	-
8	124637304	124637338	6.34014;3.83217;3.23235;	13.4047	-
8	124637227	124637247	1.81889;34.5887;24.3054;11.0634;1.85493;4.11579;28.6729;38.5593;115.343;7.5085;20.059;35.4851;	323.375	-
8	124637204	124637207	0.520335;0.583483;1.19973;	2.30355	-
8	124637063	124637071	1.52858;0.991477;5.59435;	8.1144	-
8	124636762	124636809	16.4042;8.92921;2.72978;0.167718;6.28445;7.1464;17.4499;9.37085;13.7015;3.89528;1.73824;13.4803;13.8906;0.840792;8.07249;17.1596;	141.261	-
8	124636626	124636667	7.15733;22.0496;5.02907;0.951014;10.6026;27.109;16.9228;21.1127;10.8768;10.7485;23.2426;39.7635;17.9838;4.7767;10.9447;0.50113;3.6913;2.7852;0.967805;0.104858;2.72834;10.9403;30.9524;4.30273;	286.245	-
8	124636309	124636312	4.45133;20.9964;8.47279;	33.9206	-
8	124556836	124556838	1.55089;1.53043;	3.08132	-
8	124446747	124446764	11.1512;1.38507;7.16361;21.1651;12.099;	52.9639	-
8	124446650	124446668	10.8547;3.91707;15.5656;11.4851;1.81141;	43.6338	-
8	124419664	124419678	0.601726;0.903878;0.492677;4.33448;5.05028;1.91224;1.22386;	14.5191	-
8	124410351	124410377	2.96899;3.11663;2.70058;2.62943;1.57825;1.60811;1.13774;1.12862;	16.8683	-
8	124410172	124410181	9.72925;12.5435;6.56969;16.8903;8.86994;17.5576;1.38931;1.72279;1.62142;	76.8938	-
8	124410139	124410152	17.724;0.267305;0.252774;6.97997;3.13972;	28.3638	-
8	124410075	124410078	0.486983;0.995511;2.16904;	3.65154	-
8	124410038	124410040	4.52444;5.86906;	10.3935	-
8	124409958	124409960	6.60901;8.58589;	15.1949	-
8	124384125	124384151	1.06234;2.12865;3.86588;7.87967;1.41341;10.7795;5.87782;	33.0073	-
8	124373705	124373706	1.04944;	1.04944	-
8	124373275	124373276	0.440309;	0.440309	-
8	124373100	124373112	0.226353;2.32028;2.57083;1.51242;	6.62988	-
8	124369892	124369893	1.44057;	1.44057	-
8	124369845	124369852	4.69657;13.9576;4.88449;11.3681;7.01165;	41.9185	-
8	124369644	124369658	8.80498;10.1017;8.02365;15.9776;6.72298;0.0631931;1.42366;0.11033;	51.228	-
8	124369361	124369364	0.863229;1.66479;0.797449;	3.32547	-
8	124369336	124369337	2.59141;	2.59141	-
8	124221515	124221521	1.05027;2.19035;2.54731;6.07155;8.63889;14.4431;	34.9415	-
8	124000213	124000215	11.7953;3.48415;	15.2794	-
8	123997081	123997082	0.556936;	0.556936	-
8	123997052	123997059	3.66823;1.4478;	5.11603	-
8	123952686	123952687	6.5262;	6.5262	-
8	123842058	123842066	6.36412;8.2645;14.8181;20.8036;	50.2503	-
8	123841734	123841754	1.73058;0.0641376;1.997;	3.79172	-
8	123840921	123840923	3.87343;1.45805;	5.33147	-
8	123579569	123579571	48.2724;48.2721;	96.5445	-
8	123566088	123566090	48.2941;48.2939;	96.588	-
8	123248487	123248489	7.20334;13.0009;	20.2042	-
8	123248460	123248462	5.60015;8.80623;	14.4064	-
8	123242693	123242695	3.4527;4.30126;	7.75396	-
8	123242657	123242659	0.219511;0.541241;	0.760752	-
8	123242620	123242625	4.36436;8.69272;4.01831;3.57175;1.86352;	22.5107	-
8	123205638	123205656	1.81801;1.73269;2.66142;1.52696;2.21796;4.37133;4.02617;7.29079;12.9333;3.49411;	42.0728	-
8	123205596	123205599	1.2371;3.3033;1.1802;	5.7206	-
8	123205390	123205395	2.31496;5.48068;1.25156;	9.0472	-
8	123205187	123205192	4.05572;7.14928;5.20963;12.2966;6.00593;	34.7172	-
8	123204436	123204441	7.75147;6.04741;1.95811;8.88651;	24.6435	-
8	123041910	123041944	4.67299;8.10283;4.89112;4.20199;3.69755;3.19425;2.70287;3.64321;6.99991;0.121124;1.50216;7.74204;2.68645;3.43875;	57.5973	-
8	123041874	123041875	5.51871;	5.51871	-
8	123041755	123041758	7.12534;18.5413;9.10385;	34.7705	-
8	123041685	123041703	7.05864;3.14921;2.69355;3.27141;	16.1728	-
8	123039102	123039104	7.66347;8.96891;	16.6324	-
8	123002807	123002810	3.93812;8.87549;5.6661;	18.4797	-
8	122970597	122970600	0.346767;2.11237;2.03063;	4.48976	-
8	122959010	122959011	4.10999;	4.10999	-
8	122953837	122953839	0.719032;0.75486;	1.47389	-
8	122898438	122898471	6.98007;3.62538;9.98852;11.1911;13.2657;7.09725;17.1237;21.6361;13.9704;1.87897;7.61622;9.80818;	124.182	-
8	122898389	122898399	0.905964;6.19309;13.4541;1.33267;14.211;	36.0969	-
8	122898223	122898236	5.09542;4.1284;9.47116;6.2647;	24.9597	-
8	122898157	122898197	7.4865;7.63285;5.7169;3.527;1.5282;9.29254;8.11435;2.42152;0.382344;3.50358;0.324893;	49.9307	-
8	122898113	122898128	12.4627;1.12236;28.043;21.8496;19.1281;0.180316;2.16521;10.1034;0.161344;	95.2162	-
8	122890796	122890802	0.721032;0.721567;0.722428;0.252586;	2.41761	-
8	122883638	122883641	1.12539;2.46441;3.23982;	6.82962	-
8	122883446	122883452	2.84468;9.21792;22.4629;20.7099;16.3132;0.532124;	72.0807	-
8	122466527	122466546	1.3172;1.04076;2.07079;	4.42874	-
8	122466419	122466421	7.97296;6.17662;	14.1496	-
8	121972712	121972746	0.00848718;8.68728;6.17068;15.4743;40.1695;3.24002;0.832685;19.4833;15.4488;9.16809;17.6179;1.59893;11.6256;14.6878;25.1805;37.7144;35.1744;30.9542;8.42471;0.951602;	302.613	-
8	121972645	121972684	4.19155;2.61736;9.75034;3.70322;48.681;10.9916;13.1679;7.23693;48.509;32.231;34.1726;34.605;15.449;15.5831;22.5615;0.184342;5.33086;13.5317;32.8444;27.3111;	382.654	-
8	121883037	121883063	19.0011;25.1138;11.8838;5.47541;3.33202;7.49726;0.844767;	73.1482	-
8	121882712	121882728	7.4022;19.5886;3.85273;17.4146;27.9853;34.8811;19.214;10.8939;4.34205;	145.574	-
8	121882656	121882691	3.34165;1.8196;17.1642;24.0413;20.7202;11.4276;1.82864;7.89606;12.0824;	100.322	-
8	121882581	121882582	0.501889;	0.501889	-
8	121882451	121882456	2.20062;5.97927;14.7031;17.692;3.60833;	44.1833	-
8	121882396	121882397	8.24318;	8.24318	-
8	121882351	121882359	6.50437;18.7652;2.24152;21.2375;21.6597;0.269677;	70.678	-
8	121882178	121882240	6.20798;15.2742;55.3413;22.5115;1.81448;9.0449;1.33895;8.21305;1.83794;18.107;4.7592;	144.451	-
8	121882010	121882044	0.780829;22.7222;9.21086;0.792777;17.5588;28.8539;6.26381;22.8342;39.8742;20.9956;29.7772;20.8277;4.52343;6.06665;1.5594;1.67353;5.48435;11.401;	251.2	-
8	121881840	121881841	0.0284142;	0.0284142	-
8	121881742	121881744	3.16818;6.85237;	10.0205	-
8	121881542	121881543	0.441694;	0.441694	-
8	121881486	121881487	1.54592;	1.54592	-
8	121881456	121881457	10.7953;	10.7953	-
8	121881430	121881431	4.14892;	4.14892	-
8	121881259	121881273	0.759494;14.53;10.3204;12.4858;45.3727;29.0037;11.0752;2.93135;6.04255;18.9574;1.80165;	153.28	-
8	121881191	121881202	4.23381;9.32856;21.6524;60.4693;55.5167;43.7657;30.0256;8.78975;2.94108;	236.723	-
8	121869598	121869608	3.7946;9.99488;1.72051;0.985008;	16.495	-
8	121815225	121815265	3.61418;1.24843;1.33051;2.14879;2.62409;2.69422;3.67644;2.64815;9.40126;10.5186;9.01523;4.25109;13.277;3.18392;	69.6319	-
8	121625078	121625079	3.50382;	3.50382	-
8	121625043	121625044	9.9617;	9.9617	-
8	121613005	121613215	6.84951;3.52864;13.1093;10.4502;3.10229;0.373472;4.84906;1.60577;8.55454;4.85857;1.1618;3.1256;3.80661;2.12606;1.8756;1.15566;0.201918;1.17999;0.20564;1.17999;0.539539;1.83063;2.36094;1.22729;3.08099;0.650678;6.2529;3.72994;0.574568;2.71992;0.355227;9.52433;7.11811;2.50329;	115.769	-
8	121605776	121605778	13.6401;49.5879;	63.2279	-
8	121599717	121599718	1.41357;	1.41357	-
8	121598817	121598820	6.73111;7.15763;2.6558;	16.5445	-
8	121579242	121579307	53.2511;53.2496;18.2306;23.6173;25.7015;42.4757;34.5308;3.85283;0.171157;0.888013;15.4045;9.28926;3.64427;10.2682;1.39354;24.0834;68.2893;74.151;64.5561;38.5547;18.3954;28.5688;26.8288;38.6175;	678.013	-
8	121552145	121552148	0.385709;8.42751;4.60131;	13.4145	-
8	121551286	121551306	7.50195;15.3432;8.75627;6.20244;7.16952;4.88716;0.404434;0.404434;	50.6694	-
8	121551105	121551114	4.29136;5.02642;2.58572;2.30526;	14.2088	-
8	121550773	121550774	1.08442;	1.08442	-
8	121550291	121550310	6.35548;18.5571;2.12445;2.98874;	30.0258	-
8	120658028	120658047	0.231405;41.1875;75.4872;40.289;36.6636;32.7199;38.6271;25.8823;7.51718;21.4415;18.2874;21.2775;4.70353;9.90441;31.8012;52.3918;7.27247;	465.685	-
8	120657922	120657951	24.5384;20.6966;44.3525;41.4208;10.4431;20.8089;78.755;87.1666;45.692;39.6562;37.811;30.0025;1.55444;	482.898	-
8	120657424	120657452	0.714944;0.924091;0.0540545;8.64287;0.217947;11.6543;5.91219;0.052887;	28.1732	-
8	120657299	120657302	10.5945;5.35914;4.68036;	20.634	-
8	120657193	120657197	0.446821;0.267902;2.20649;8.4801;	11.4013	-
8	120657107	120657151	0.49747;3.27815;8.48339;3.23385;5.32256;24.5591;23.9346;0.0755369;2.18988;1.16991;	72.7445	-
8	120656963	120656964	2.15495;	2.15495	-
8	120656592	120656594	4.92344;4.99303;	9.91647	-
8	120656361	120656362	0.288417;	0.288417	-
8	120656207	120656236	3.50371;9.62771;21.2495;11.9246;23.9368;48.852;93.9392;30.4875;9.76873;47.0826;4.94402;15.1609;18.4726;22.6362;21.1932;4.37433;	387.154	-
8	120656069	120656115	11.1832;20.4663;19.2591;6.14399;38.0282;20.047;9.66712;9.58622;37.0097;54.4512;2.16122;1.75631;9.59526;29.5147;37.7304;56.3361;11.2299;38.1185;23.5599;7.14844;33.3552;2.18952;3.58849;	482.126	-
8	120655777	120655791	2.17561;3.25194;4.83613;8.9459;24.4231;6.74123;2.58885;0.918277;	53.881	-
8	120655636	120655668	5.8246;15.4831;18.3835;7.52529;1.1214;16.207;35.8608;27.1838;28.7995;7.48229;2.1739;1.89763;2.57788;	170.521	-
8	120655175	120655177	8.12639;8.23219;	16.3586	-
8	120655153	120655155	7.89433;5.97144;	13.8658	-
8	120654263	120654291	0.364518;9.7976;17.4331;25.7281;3.60435;1.47049;3.51412;2.97152;8.82039;	73.7042	-
8	120488360	120488377	3.64388;4.80952;4.80966;4.80968;4.80968;4.80958;4.8096;5.00027;3.98535;	41.4872	-
8	120223572	120223575	2.19984;2.9536;2.25082;	7.40426	-
8	120220971	120220974	0.964102;5.6082;4.88028;	11.4526	-
8	120205525	120205529	9.57219;1.20747;4.01514;	14.7948	-
8	120205464	120205504	8.08087;5.31515;7.94908;10.4202;6.50911;7.10025;4.49171;3.1978;0.21841;	53.2826	-
8	120205440	120205441	2.01104;	2.01104	-
8	120205214	120205218	8.14254;7.25207;21.6544;20.6682;	57.7172	-
8	120205095	120205115	15.6217;5.84956;0.409507;3.66597;23.8136;43.8537;5.87165;	99.0857	-
8	120204794	120204796	2.17361;3.57072;	5.74433	-
8	120204662	120204671	0.0736237;0.540301;0.515715;0.676599;10.3088;12.4058;5.65947;	30.1804	-
8	120204614	120204617	1.94466;10.4628;1.56023;	13.9677	-
8	120202988	120203009	3.5315;3.89044;6.82517;4.85407;5.33294;10.3812;19.9341;11.5317;13.5908;13.593;28.2337;13.6759;23.8883;11.5891;8.50769;4.75869;4.71911;7.38927;	196.227	-
8	120202540	120202542	3.76938;2.25042;	6.0198	-
8	120202406	120202407	1.57745;	1.57745	-
8	120202379	120202383	8.18183;7.37937;7.47833;10.1976;	33.2371	-
8	120201546	120201553	11.0926;24.6724;14.1584;10.0167;12.209;34.7849;8.7679;	115.702	-
8	120201346	120201370	25.1517;45.0696;28.1462;17.7382;23.9302;9.26682;7.39583;15.7158;20.9688;4.75044;4.6826;9.12375;0.942333;0.460759;8.87326;7.47883;7.443;9.03781;0.219229;	246.395	-
8	120200260	120200282	13.0052;12.1217;6.74773;4.8346;35.984;24.8688;14.3321;28.7588;8.07443;19.3902;2.38388;3.42493;8.25047;28.7219;26.7354;27.5468;	265.181	-
8	119912402	119912409	3.5966;6.12741;5.14129;7.45647;10.5728;3.31055;	36.2051	-
8	119869994	119870030	1.06107;2.85835;18.5444;26.7514;5.84949;1.20546;4.76442;11.7856;11.6483;3.53573;5.59236;1.29035;13.9323;0.884334;	109.704	-
8	119827012	119827015	2.78302;13.0154;4.90377;	20.7022	-
8	119826101	119826103	11.1292;7.25113;	18.3803	-
8	119813278	119813280	3.26295;0.930848;	4.1938	-
8	119810811	119810814	0.371092;2.82621;2.00874;	5.20604	-
8	119810731	119810751	4.52656;9.59759;4.59078;2.56522;9.13213;6.64964;3.56174;3.54068;	44.1643	-
8	119810129	119810155	3.74953;2.73588;8.68771;11.2888;19.6844;11.0755;7.89918;11.9392;35.871;0.611861;3.46379;15.067;1.1037;4.8006;8.58911;4.62018;22.1472;9.46131;	182.796	-
8	119810026	119810030	2.78575;24.1148;13.9573;0.526505;	41.3844	-
8	119809958	119809962	4.54471;5.17623;19.4037;6.8637;	35.9883	-
8	119809775	119809777	1.83835;3.24184;	5.08019	-
8	119809718	119809736	1.95581;2.22766;3.1181;2.39693;	9.6985	-
8	119809575	119809577	9.68384;8.03049;	17.7143	-
8	119809532	119809539	14.2092;51.0595;61.3388;52.7376;40.4985;24.5401;4.07768;	248.461	-
8	119809332	119809333	0.525539;	0.525539	-
8	119809300	119809311	16.3715;11.1853;1.30787;1.25488;3.06588;2.62215;	35.8077	-
8	119799152	119799170	0.912019;0.00740966;1.64981;1.03274;0.145443;	3.74742	-
8	119794402	119794431	6.14029;9.88322;2.07593;1.32999;6.13419;15.2187;21.9341;32.9002;32.9002;6.15597;15.2906;15.6761;13.6484;8.38673;1.38925;2.37335;2.41847;1.51903;	195.375	-
8	119787394	119787404	2.82733;22.2679;21.5327;19.8652;9.20423;3.07049;3.6848;	82.4527	-
8	119787340	119787343	0.798803;1.00434;1.21;	3.01314	-
8	119785957	119785958	0.188683;	0.188683	-
8	119777661	119777675	4.17858;6.23448;8.97234;6.43241;0.00566111;2.42832;3.12057;9.29733;12.5309;	53.2006	-
8	119770455	119770456	0.458428;	0.458428	-
8	119760379	119760383	2.75844;5.67607;11.8093;13.4648;	33.7087	-
8	119624833	119624865	6.41696;10.2091;0.0447661;25.5911;6.36687;5.81577;0.0387551;8.49904;17.701;15.6883;9.66162;0.88613;	106.919	-
8	119623935	119623941	5.36743;10.0875;15.9338;7.26073;26.1535;6.75294;	71.5559	-
8	119598187	119598190	2.79955;4.11805;0.926805;	7.8444	-
8	119563668	119563676	0.786827;0.521011;0.597293;	1.90513	-
8	119563608	119563610	9.4959;38.4026;	47.8985	-
8	119563488	119563489	0.934537;	0.934537	-
8	119563347	119563353	4.23177;0.423642;	4.65541	-
8	119563192	119563201	7.30244;17.5522;2.01704;3.43078;10.0957;6.32341;7.69769;6.08027;0.751128;	61.2507	-
8	119563093	119563094	8.24236;	8.24236	-
8	119562901	119562975	8.44278;5.75462;4.36791;34.0593;14.756;107.728;24.8518;14.5354;16.2256;2.00004;39.1282;6.98689;3.04222;31.6965;76.1272;127.627;73.843;7.79212;47.0989;76.7622;5.00743;43.7131;104.791;51.8119;25.4996;16.8792;0.109721;11.4859;49.9987;18.6854;	1050.81	-
8	119562723	119562724	0.578219;	0.578219	-
8	119562643	119562644	0.582986;	0.582986	-
8	119562562	119562583	1.992;12.4984;21.5548;43.423;12.2325;7.1485;0.00601975;0.60303;	99.4583	-
8	119562132	119562152	10.9142;5.44516;1.2407;8.88023;8.74682;12.7636;17.8586;2.03959;2.69269;3.34664;	73.9282	-
8	119546901	119546910	2.23915;3.00698;3.84586;0.671068;2.15059;1.74922;	13.6629	-
8	119527134	119527137	6.47183;16.5145;10.4787;	33.465	-
8	119051763	119051765	0.768281;1.70012;	2.4684	-
8	118089014	118089018	6.47051;11.987;1.34526;	19.8028	-
8	117791765	117791766	3.44248;	3.44248	-
8	117791731	117791737	8.46829;7.61494;11.767;11.7867;9.31952;6.38207;	55.3385	-
8	117791498	117791500	7.0981;11.0828;	18.1809	-
8	117662126	117662128	0.184339;7.58852;	7.77286	-
8	117662053	117662056	2.51979;2.97906;1.3402;	6.83904	-
8	117661914	117661917	12.4643;15.2933;9.76629;	37.5238	-
8	117661618	117661620	4.92882;3.91019;	8.83901	-
8	117661576	117661593	3.00683;2.98895;0.0974785;7.03118;13.76;12.5685;4.31386;1.77759;	45.5444	-
8	117367427	117367428	25.3807;	25.3807	-
8	116982571	116982588	1.99752;4.13247;6.66016;1.92631;8.98556;6.52355;1.0013;	31.2269	-
8	116982399	116982436	0.998081;2.47423;14.4211;39.9773;0.416355;16.6273;29.7671;12.8865;21.5495;40.1719;106.167;131.175;126.872;110.7;37.9084;69.0443;22.0429;40.4671;72.6755;7.85266;	904.194	-
8	116982169	116982209	0.106776;2.6887;4.45611;2.86717;4.84342;6.40967;28.0549;37.9323;5.53302;38.1279;34.5875;28.6323;51.1909;54.9511;2.9023;21.9327;15.2895;4.98442;2.38452;1.9537;2.96254;7.93401;7.09249;20.8112;19.1365;	407.766	-
8	116970934	116970948	9.67428;6.5073;6.56655;27.2823;19.2537;48.3703;29.404;17.0175;19.464;21.3779;13.988;2.37842;	221.284	-
8	116970185	116970199	1.90026;0.496949;	2.39721	-
8	116970073	116970119	1.01694;14.4808;14.4188;9.27094;18.4005;3.88968;3.1572;5.78411;11.863;2.64233;4.42844;7.89122;13.1258;27.5702;23.8617;1.60634;0.964794;3.09806;5.74079;3.1178;	176.329	-
8	116970008	116970009	6.56812;	6.56812	-
8	116969879	116969881	0.215538;0.223754;	0.439293	-
8	116967593	116967596	1.16524;2.70009;1.16073;	5.02606	-
8	116889165	116889189	0.602585;4.22732;5.38409;4.45024;2.23303;	16.8973	-
8	116833363	116833372	104.931;124.321;124.472;118.905;63.1015;15.7489;40.393;15.9421;20.6328;	628.448	-
8	116571265	116571288	0.958215;3.60056;3.84352;6.92561;10.157;36.1017;6.47459;1.30412;2.70633;4.9449;0.0478162;0.819139;1.13493;16.961;12.48;16.6295;17.979;5.15433;	148.222	-
8	116477141	116477150	10.6647;57.7031;61.6637;11.8487;9.75263;22.2567;39.2574;38.6552;0.192273;	251.994	-
8	115972018	115972019	1.44021;	1.44021	-
8	115971888	115971890	5.88162;7.42509;	13.3067	-
8	115971811	115971813	9.41611;3.44333;	12.8594	-
8	115971714	115971741	3.0961;6.6756;4.08882;0.170395;9.41896;25.0435;3.26425;3.27418;18.8411;10.6499;14.876;35.6494;12.5285;3.16495;0.932829;0.812366;0.176267;	152.663	-
8	115704117	115704118	0.539189;	0.539189	-
8	115704011	115704046	19.3681;51.378;35.3068;24.479;28.1285;5.83483;17.6888;10.2191;28.6598;8.08066;7.9001;23.674;3.50449;11.8656;	276.088	-
8	115703954	115703982	0.937118;2.24035;8.44803;19.9063;9.69061;15.8496;13.8235;13.9781;8.563;1.30068;7.42632;9.57587;	111.739	-
8	115703343	115703344	0.12812;	0.12812	-
8	115684100	115684102	5.95534;11.8244;	17.7797	-
8	115670392	115670396	9.40646;51.987;17.1386;1.23469;	79.7667	-
8	115394073	115394089	22.9167;9.55734;9.68432;18.051;20.1077;17.9217;34.5229;15.814;13.4339;6.31655;1.96461;4.09043;5.28412;4.66771;5.35388;	189.687	-
8	113528669	113528672	30.5419;29.4894;9.72592;	69.7572	-
8	112849520	112849582	1.44111;5.42493;6.72993;8.40692;15.4695;3.85223;72.3563;99.0218;34.4117;6.83873;35.8799;23.56;13.2053;20.6446;26.278;6.15057;17.9558;20.6228;47.7819;78.6874;7.10321;2.07478;	553.897	-
8	112013928	112013930	9.80651;5.89393;	15.7004	-
8	112013719	112013729	7.6657;50.1162;40.1555;25.4468;33.9987;3.46342;1.97654;	162.823	-
8	112013668	112013683	12.2494;101.545;163.282;69.1509;61.6218;96.3551;98.6389;69.3994;148.303;134.008;155.065;78.025;30.3346;19.7231;5.29036;	1242.99	-
8	112013627	112013644	33.4683;56.9689;85.8464;14.3793;	190.663	-
8	111974822	111974828	17.4357;64.2216;53.3548;10.2547;9.74702;2.87639;	157.89	-
8	111913523	111913534	0.767895;2.51629;2.51629;	5.80047	-
8	111913457	111913458	0.874084;	0.874084	-
8	111865196	111865217	0.350193;0.554102;	0.904295	-
8	111854331	111854335	1.70381;1.72366;3.14771;3.25043;	9.82562	-
8	111795107	111795108	0.00879678;	0.00879678	-
8	111729328	111729329	4.22174;	4.22174	-
8	111723909	111723927	0.548934;8.53568;1.43875;	10.5234	-
8	111475911	111475921	0.458464;5.49246;9.38612;12.0553;26.7597;18.1979;10.7481;3.47521;3.41777;	89.9911	-
8	111464968	111464993	0.285268;0.372656;0.73452;0.192222;	1.58467	-
8	111450157	111450160	25.6735;25.6735;13.8484;	65.1954	-
8	111314050	111314072	6.33479;5.63255;68.3638;86.4371;86.4375;62.4729;6.81834;10.7558;25.2683;56.3682;37.849;10.9725;20.6873;5.6386;	490.037	-
8	111272964	111272993	1.60372;0.535846;0.789154;1.27322;3.54125;1.3308;5.55758;19.4977;1.94142;13.8912;18.0395;9.67477;7.37663;1.5643;	86.6171	-
8	111272524	111272526	2.67738;6.16822;	8.84559	-
8	111272399	111272400	3.3738;	3.3738	-
8	111272276	111272280	1.39937;13.3075;10.7919;4.69184;	30.1906	-
8	111272123	111272147	1.88354;5.97789;24.0463;4.39373;2.70699;29.1438;25.291;6.95816;8.69413;16.0565;1.36101;11.1239;19.1753;46.0153;64.532;9.33609;1.96619;	278.662	-
8	111272016	111272060	32.4933;25.7053;3.9201;1.56079;7.33551;10.9905;21.1039;0.525144;8.11073;33.3776;28.28;24.8877;20.1985;7.06372;0.450768;0.446761;	226.45	-
8	111271659	111271661	2.75616;6.56494;	9.3211	-
8	111271490	111271555	5.95031;37.7623;35.937;15.2919;13.2258;36.0623;32.6549;10.6028;6.15635;29.1711;29.0138;25.8653;33.6976;15.3346;31.9546;7.75443;1.81197;9.12337;16.1768;34.0434;30.6007;22.3099;2.41582;	482.917	-
8	111271085	111271094	3.86056;4.10512;2.38723;2.7028;7.40524;13.8819;6.67277;	41.0157	-
8	111254758	111254773	0.633839;3.80607;8.03175;2.93489;2.44245;0.40065;5.86269;4.6275;	28.7398	-
8	111250713	111250717	2.30139;31.6634;13.3615;0.179075;	47.5054	-
8	111250680	111250687	0.132766;4.9542;3.24381;5.56037;9.07234;7.73802;0.985648;	31.6872	-
8	111249812	111249813	2.50208;	2.50208	-
8	111193512	111193531	11.0837;69.447;13.3843;26.5664;	120.481	-
8	111192626	111192630	0.830738;6.27021;9.1586;9.1586;	25.4181	-
8	111157903	111157904	4.25201;	4.25201	-
8	111157870	111157873	2.49018;2.15149;1.68017;	6.32183	-
8	111157829	111157847	2.90124;3.41741;3.78718;11.0031;	21.1089	-
8	111157784	111157806	6.36747;4.75564;2.71805;4.4412;3.38035;2.49099;4.06569;	28.2194	-
8	111157733	111157743	9.55563;25.1509;11.3737;59.5114;20.0355;18.93;	144.557	-
8	111157685	111157694	0.048208;0.834105;1.15674;	2.03905	-
8	111157447	111157522	6.91145;6.77817;0.530179;9.72563;14.9755;13.8661;2.35108;7.9049;4.63168;2.63404;2.36935;5.46111;0.950742;1.25828;10.1131;9.42566;6.3946;9.3831;7.04929;0.19402;8.41759;5.66581;9.80802;	146.799	-
8	111157244	111157245	3.78227;	3.78227	-
8	111157102	111157134	5.22191;2.10127;16.6183;19.6827;18.2191;3.94479;6.89823;3.68329;2.87759;7.92269;3.11479;10.9999;35.2191;10.935;	147.439	-
8	111157036	111157037	0.497949;	0.497949	-
8	111156994	111157006	5.20628;6.62445;13.6606;41.8902;39.9542;46.1474;17.0308;33.3744;31.556;9.91823;	245.363	-
8	111156968	111156970	11.6621;37.2964;	48.9585	-
8	111156924	111156943	7.03395;5.90897;4.8397;4.59942;2.54823;4.4639;	29.3942	-
8	111156867	111156869	12.8302;12.7875;	25.6176	-
8	111156668	111156698	2.86891;0.0701593;1.98669;10.1545;29.9255;16.4725;29.4364;22.1852;11.3797;3.41381;18.2869;	146.18	-
8	111156583	111156617	4.89464;3.91735;4.44843;10.474;9.99945;1.31558;7.83066;	42.8801	-
8	111156345	111156404	0.0990218;0.806085;14.4549;10.2793;15.5087;13.1791;8.84259;19.702;45.4141;20.8344;16.6196;15.5516;58.0687;15.4717;18.8397;47.6564;55.7525;0.046745;6.99249;4.98714;2.96599;6.00604;14.3913;9.07844;14.0723;45.6147;3.21934;	484.455	-
8	111156132	111156169	0.847908;8.5811;11.6472;3.29699;12.4442;24.5663;6.14584;9.1995;5.01608;8.16255;8.40738;26.6266;24.2878;14.0859;10.5297;	173.845	-
8	111156066	111156087	9.65753;0.0494887;0.688097;1.69522;	12.0903	-
8	111156001	111156002	12.7007;	12.7007	-
8	111155875	111155907	18.2265;58.8516;34.0313;94.5351;123.622;42.2644;31.5387;2.76671;35.4184;67.3091;48.1194;83.8728;108.318;36.9337;6.43064;10.1709;22.6937;12.4809;26.7106;28.8114;22.9564;1.59588;16.5569;44.4806;6.35576;3.97592;21.0869;	1010.11	-
8	111155729	111155730	7.93485;	7.93485	-
8	111155666	111155701	17.3173;47.0848;55.0326;84.9894;16.1835;5.50235;42.4862;26.5708;36.9519;50.7701;43.486;38.2853;226.214;278.705;44.0929;60.3076;136.623;137.49;3.43699;38.2463;17.6357;	1407.41	-
8	111155624	111155627	8.27279;59.1277;19.12;	86.5206	-
8	111155593	111155594	2.41313;	2.41313	-
8	111155554	111155557	40.1335;16.2539;5.46536;	61.8527	-
8	111155523	111155525	23.8482;24.7477;	48.5959	-
8	111155491	111155493	1.37077;9.90233;	11.2731	-
8	111155221	111155233	6.011;2.94559;1.99546;1.05943;0.649219;0.172333;5.21968;17.4903;18.9515;4.526;	59.0205	-
8	111155143	111155184	6.52698;29.3357;6.00948;1.62266;1.51102;5.33099;5.41553;3.92266;4.25343;6.78862;	70.7171	-
8	111155103	111155107	3.35714;4.0781;13.5142;2.18311;	23.1326	-
8	111155005	111155007	3.38605;2.01461;	5.40066	-
8	111154825	111154827	2.78093;4.4149;	7.19583	-
8	111154699	111154726	0.387555;8.74906;6.52567;13.828;16.0191;7.76552;19.5865;5.73911;1.27424;7.56144;8.07587;27.483;	122.995	-
8	111154555	111154593	3.93338;19.4048;43.6303;60.532;41.7998;52.8388;4.23057;0.0949811;0.371794;14.2282;29.4892;54.3942;35.006;13.8628;5.78418;6.30416;	385.905	-
8	111154502	111154515	6.17258;9.72523;0.249538;10.136;37.9591;19.2396;13.1561;13.8538;	110.492	-
8	111154396	111154406	6.08806;36.1332;21.5713;14.7928;0.719217;	79.3046	-
8	111154191	111154222	3.28417;9.69766;42.0256;186.648;242.562;2.44339;7.59767;3.67424;6.78671;39.019;79.4782;	623.217	-
8	111154064	111154114	64.8423;18.9553;1.83541;15.4871;21.5601;47.3191;22.7217;14.2748;15.4163;3.52499;5.64761;4.89275;0.970209;43.8687;17.4442;47.0054;72.9238;41.2134;15.2733;18.0511;32.0333;8.1348;	533.396	-
8	111153638	111153639	0.789143;	0.789143	-
8	111153420	111153452	2.20207;0.890516;1.11575;10.313;11.1116;1.85044;1.34904;1.50718;13.6364;0.197132;1.31459;1.80226;9.99442;12.0073;	69.2917	-
8	111008150	111008208	6.55775;8.29527;8.06174;6.28463;5.82517;18.4107;2.16557;4.05602;8.98924;2.21094;8.36769;15.6688;7.10618;5.95355;1.47189;	109.425	-
8	111007992	111008000	2.41546;4.74759;6.29654;3.2868;2.2201;4.72052;14.8882;0.638261;	39.2135	-
8	111007167	111007176	4.95158;16.4459;2.48636;3.95372;4.49463;19.9278;6.3961;2.31994;	60.976	-
8	111007110	111007118	6.80071;10.76;5.5138;2.76208;	25.8365	-
8	111006984	111006995	1.88486;1.9283;2.0446;2.27936;2.13595;	10.2731	-
8	111006909	111006911	4.06613;2.67823;	6.74436	-
8	111006871	111006873	0.787685;0.77248;	1.56016	-
8	111006342	111006343	3.02958;	3.02958	-
8	111005917	111005921	4.08056;8.6419;1.76667;1.06398;	15.5531	-
8	111005877	111005878	1.36775;	1.36775	-
8	111005831	111005833	0.0150732;0.955132;	0.970205	-
8	111005774	111005776	8.33838;8.13604;	16.4744	-
8	111005697	111005698	3.37213;	3.37213	-
8	111005627	111005633	10.0533;26.0571;22.4606;16.9831;4.40502;	79.9591	-
8	111005526	111005538	21.962;44.6176;1.46637;3.26871;3.96229;	75.2771	-
8	111005300	111005403	12.3444;13.6694;31.1582;2.77439;8.05046;21.6925;23.804;21.6545;21.1959;10.0888;7.32581;19.4127;22.0667;14.2952;4.29677;22.3407;11.8136;24.5064;4.0894;3.58366;0.175079;24.7931;2.22159;1.78626;1.24033;7.5779;12.2433;7.97398;0.00350266;	358.178	-
8	111005170	111005174	3.91497;13.446;13.4991;1.50685;	32.367	-
8	111004231	111004243	11.6436;0.617884;3.87211;3.61168;3.21856;	22.9638	-
8	111004042	111004065	14.1699;12.7217;21.2212;43.4418;68.533;39.6952;22.4509;11.0977;16.6463;16.5645;14.4967;11.3509;6.04701;3.78658;	302.223	-
8	111003812	111003834	1.48735;17.6523;19.2416;19.3278;25.6061;44.272;46.766;29.992;61.0444;31.8587;7.19705;15.3974;8.85969;0.501778;0.577555;15.3129;36.0537;23.8808;9.2157;9.2706;6.77308;	430.288	-
8	111003514	111003515	1.83524;	1.83524	-
8	111003438	111003456	3.25339;8.82441;2.6706;8.86153;5.11807;1.20652;5.47434;11.5037;	46.9125	-
8	111003402	111003411	0.857298;0.158808;17.2794;0.832667;	19.1282	-
8	111003299	111003339	16.6346;23.6511;11.771;4.11476;5.18772;7.50004;3.32959;19.1488;11.0991;8.99561;25.5293;10.9981;7.17488;16.9497;2.66746;3.62047;	178.372	-
8	110997361	110997382	0.521689;1.38841;1.90685;1.49292;	5.30987	-
8	110997216	110997219	1.21871;2.01427;1.95981;	5.19279	-
8	110997185	110997186	1.82093;	1.82093	-
8	110975962	110975987	3.09271;3.73476;2.96425;2.41061;1.02412;8.70903;	21.9355	-
8	110975936	110975938	5.05971;6.50307;	11.5628	-
8	110975868	110975869	4.77294;	4.77294	-
8	110975826	110975836	9.34765;50.0873;45.8702;66.5987;33.5895;19.2245;18.9866;23.0724;14.9914;9.59487;	291.363	-
8	110975713	110975733	0.919709;11.6359;15.8207;7.77325;9.78319;22.1815;45.0971;19.6986;5.89566;18.8696;0.611184;26.3967;6.77907;0.782794;6.99541;	199.24	-
8	110975471	110975516	24.0921;11.8123;10.4902;19.6517;9.27062;17.3572;16.5716;35.1915;39.9772;9.41433;9.24238;11.4326;21.7372;7.27913;14.1598;1.84324;6.3661;20.5409;2.17101;	288.601	-
8	110975383	110975384	1.21771;	1.21771	-
8	110975114	110975117	1.2061;1.04464;2.36591;	4.61664	-
8	110975031	110975045	1.00786;1.46463;2.15996;1.94388;18.3586;73.5703;82.5845;33.7526;18.5797;17.5005;6.80664;5.28658;16.9721;12.5708;	292.559	-
8	110974837	110974881	11.4914;6.03496;2.42124;0.847645;5.9895;6.70243;2.94667;10.162;1.06692;7.14995;13.1371;	67.9497	-
8	110974615	110974636	0.624708;4.63896;7.39736;4.87116;8.6693;3.08955;	29.291	-
8	110974466	110974471	1.76335;2.65632;2.40291;18.919;6.45004;	32.1917	-
8	110973835	110973842	2.31139;1.82214;0.172935;1.31572;	5.62218	-
8	110972436	110972483	9.74029;8.02014;11.8747;34.8639;16.0244;11.0283;5.51385;29.7599;19.9764;9.64716;19.9575;20.1378;10.4696;11.4686;23.7731;13.2611;6.03015;5.89019;	267.437	-
8	110972169	110972195	6.26859;8.07313;18.1045;1.65761;1.73664;30.3292;27.6341;7.83133;	101.635	-
8	110972145	110972149	1.67859;7.70337;1.28335;0.624606;	11.2899	-
8	110971914	110971940	0.976668;5.54019;4.81865;7.05651;3.18378;4.72913;4.98734;	31.2923	-
8	110838567	110838613	3.88579;3.89204;3.89204;10.1996;7.36641;10.9264;6.15686;3.79466;5.53194;7.37668;6.25896;7.71427;6.07034;14.8769;14.8769;14.8769;14.8769;3.81662;	146.39	-
8	110810831	110810836	3.0295;3.49984;3.01953;0.491993;	10.0409	-
8	110810751	110810776	5.3545;12.1453;10.9056;17.942;15.8766;17.2517;3.5088;13.8067;62.6353;16.6565;5.59402;	181.677	-
8	110810498	110810501	3.21649;4.33586;1.25888;	8.81123	-
8	110810371	110810375	0.423661;4.67788;4.47218;2.44163;	12.0154	-
8	110810346	110810349	3.22384;4.46012;4.48637;	12.1703	-
8	110631280	110631317	166.259;186.068;173.454;7.34343;47.6893;54.3579;40.9724;78.906;16.3442;50.2871;114.458;112.241;192.433;192.252;192.044;191.811;191.553;170.749;	2179.22	-
8	110630587	110630624	166.321;186.125;186.21;21.02;30.1172;67.9701;16.8868;92.4537;17.3537;51.1907;117.732;113.273;192.347;192.161;191.949;191.711;191.449;170.64;	2196.91	-
8	110142785	110142848	67.2575;163.575;24.6637;134.408;194.067;27.1268;3.76063;33.2057;61.2896;15.6424;15.2398;50.2443;18.0076;12.564;13.8265;51.051;80.3611;151.199;169.328;211.842;15.0924;1.59693;1.92382;14.2166;66.4022;2.09458;	1599.99	-
8	110142709	110142711	0.13601;37.55;	37.686	-
8	110142621	110142622	1.96252;	1.96252	-
8	109760417	109760418	31.9746;	31.9746	-
8	109733241	109733243	1.48503;8.02476;	9.5098	-
8	109733165	109733166	0.110839;	0.110839	-
8	109733096	109733097	8.86942;	8.86942	-
8	109731134	109731148	3.791;14.036;10.7524;8.70689;2.01319;3.82388;17.7843;8.52886;5.41785;1.59368;	76.448	-
8	109731013	109731017	5.81122;4.86484;4.87469;5.89791;	21.4487	-
8	109730965	109730967	1.40618;2.51566;	3.92184	-
8	109730906	109730940	2.2;2.02895;2.29381;14.4654;23.6255;13.4744;3.70263;2.57211;1.15503;	65.5179	-
8	109730699	109730714	2.8765;1.88755;	4.76405	-
8	109730622	109730653	0.3349;0.767721;6.11835;7.85756;8.20447;8.88526;10.8764;31.1837;13.8491;13.5895;16.1608;7.91478;7.71617;13.0486;11.0122;1.37315;8.49606;	167.389	-
8	109730450	109730473	1.09509;14.9861;3.4791;1.91526;1.29271;10.5461;47.5064;18.3319;6.15718;12.6179;	117.928	-
8	109730272	109730295	0.0107093;18.4228;2.12854;36.5197;26.3637;5.10693;34.7332;50.3453;15.4742;	189.105	-
8	109730126	109730176	94.6349;360.686;391.353;126.27;6.01472;4.76273;1.7391;2.7186;9.63017;11.0986;15.8913;40.1263;	1064.92	-
8	109729942	109730004	14.4887;117.129;52.9493;15.883;67.3719;31.4559;5.47905;13.0321;10.859;1.86228;25.5069;27.8581;23.0973;25.3613;5.41723;	437.752	-
8	109729820	109729822	3.60173;2.19213;	5.79386	-
8	109729505	109729523	9.38369;6.76836;12.6694;9.54319;2.17282;	40.5375	-
8	109729389	109729392	3.76803;8.29585;3.36907;	15.433	-
8	109729038	109729041	4.87796;1.91547;1.17759;	7.97102	-
8	109728955	109728998	2.89383;3.52169;0.235377;0.790608;4.43586;5.58528;7.08714;1.36123;6.76196;6.15412;5.72821;5.06849;1.42787;11.2425;10.1931;5.49106;3.50339;7.69873;0.764654;	89.945	-
8	109728577	109728584	6.48504;7.00875;13.1479;17.6096;17.784;18.0029;3.81408;	83.8522	-
8	109728511	109728525	3.60626;3.24354;1.85169;2.23828;4.53542;5.72271;	21.1979	-
8	109728295	109728298	0.500643;8.635;4.63878;	13.7744	-
8	109727839	109727860	5.55834;5.39651;3.75945;12.5786;2.34053;1.86983;5.20074;5.25287;1.89818;1.89818;	45.7533	-
8	109727535	109727553	0.188635;11.1206;20.9233;26.0181;17.3881;23.0904;25.0537;3.42651;19.5635;22.9908;20.9711;24.9785;7.91118;2.80841;	226.433	-
8	109727432	109727433	5.23978;	5.23978	-
8	109727355	109727382	1.27846;2.12898;2.08392;3.83554;26.1477;35.3661;6.48095;7.14738;11.31;6.47202;8.27306;12.474;10.241;5.64091;3.76306;9.07142;14.3236;8.93815;1.29094;	176.267	-
8	109727223	109727233	6.44489;10.5084;12.4096;36.1366;6.60292;	72.1024	-
8	109727104	109727119	2.76884;2.38006;1.04172;1.57604;	7.76666	-
8	109727030	109727049	22.6115;43.9911;3.92538;13.9038;20.8835;5.20217;1.09208;0.216702;5.88227;	117.708	-
8	109726898	109726912	21.0771;5.80059;0.473718;3.70932;11.0929;10.0406;22.4852;33.5609;	108.24	-
8	109726795	109726812	2.84724;18.0014;9.08877;0.320656;1.85398;6.78805;14.2335;71.3955;2.64607;2.65083;16.9564;5.09984;1.97864;13.3148;13.2996;	180.475	-
8	109726635	109726656	0.704361;1.28303;3.1741;7.48969;	12.6512	-
8	109691280	109691282	0.230207;0.149948;	0.380155	-
8	109676253	109676256	2.16771;4.28712;5.26109;	11.7159	-
8	109676211	109676229	6.26389;19.4119;17.2716;0.365992;0.691908;0.757398;	44.7627	-
8	109675626	109675628	1.21138;0.331004;	1.54239	-
8	109672195	109672227	6.60049;5.16668;0.0323735;0.542315;12.7007;3.56853;1.12112;7.03069;1.54347;	38.3064	-
8	109671856	109671859	1.71682;12.8988;5.50614;	20.1218	-
8	109671766	109671772	0.541999;0.441358;0.409769;6.81582;29.8931;19.5119;	57.614	-
8	109671721	109671733	7.96346;5.19146;9.29524;4.45395;14.0752;7.60757;3.87804;	52.4649	-
8	109671693	109671696	2.67214;3.08526;1.18013;	6.93754	-
8	109671560	109671581	8.50124;17.5293;18.4344;5.01463;18.5835;12.8142;5.77662;4.41586;	91.0698	-
8	109671502	109671522	2.86374;2.91193;0.770698;12.3433;	18.8897	-
8	109671436	109671444	0.625583;5.1074;45.5929;26.2542;30.9103;7.8563;13.0103;3.44678;	132.804	-
8	109671363	109671382	15.5066;12.4611;4.3858;6.24226;14.8686;20.0986;13.2098;10.4537;4.69244;21.0169;32.7999;4.12293;8.29201;9.53039;7.72459;8.39062;	193.796	-
8	109670306	109670309	0.288862;5.28033;0.306045;	5.87524	-
8	109599744	109599747	2.57174;3.0865;1.48346;	7.1417	-
8	109593833	109593836	5.59791;3.9256;0.742452;	10.266	-
8	109593740	109593743	6.8558;7.55992;2.78838;	17.2041	-
8	109340566	109340570	3.49208;3.67699;4.04606;0.416776;	11.6319	-
8	109340512	109340542	0.922245;3.53346;9.65428;10.637;3.28982;5.46178;30.6716;19.1838;5.13302;	88.487	-
8	109340272	109340274	0.600239;0.587055;	1.18729	-
8	109340069	109340092	3.07976;37.8646;35.3366;8.43313;0.470001;4.29468;9.94212;0.278346;	99.6992	-
8	109339981	109339991	1.76918;8.43571;2.66699;	12.8719	-
8	108006088	108006107	16.1807;6.84427;6.7905;6.96242;10.145;11.0469;13.0885;7.96507;6.84393;3.53653;	89.4039	-
8	107580690	107580699	6.5067;1.22777;2.80163;3.9974;4.43923;	18.9727	-
8	107580447	107580485	0.0737186;1.4866;4.1402;3.75566;9.40813;17.4052;19.3362;12.0916;2.03358;5.99047;7.16835;1.70336;1.11173;1.72175;8.83031;5.01858;9.61074;2.56268;3.66629;3.85886;11.8237;3.76115;	136.559	-
8	107262788	107262793	2.07227;1.74137;0.824989;	4.63862	-
8	107072020	107072023	7.6203;21.0338;3.46999;	32.1241	-
8	107070126	107070197	12.3479;3.65581;3.52232;17.9493;27.9714;19.6868;2.15939;1.70824;5.01541;19.4302;10.0985;8.88336;1.89134;12.9525;8.06373;24.5333;25.3789;1.93479;9.43097;14.1832;5.39473;2.69868;3.78689;0.0241069;13.2316;34.0027;57.1173;	347.053	-
8	107069754	107069781	10.146;13.0919;0.00339548;5.99535;9.56507;33.3076;10.9822;27.7729;23.6191;8.96009;48.4129;79.8583;27.4733;21.5171;25.4512;42.2457;36.1583;19.3804;8.99936;14.0812;4.76159;12.9274;4.70865;8.9874;	498.406	-
8	107069637	107069646	31.1028;9.74029;15.1091;13.4536;1.62987;	71.0357	-
8	107069588	107069591	3.42762;6.82874;7.55563;	17.812	-
8	107051404	107051415	30.0287;21.0108;19.6851;3.67221;9.03291;2.9528;	86.3825	-
8	107046781	107046783	4.94319;4.16174;	9.10493	-
8	107046484	107046510	0.834744;2.54351;10.012;16.9352;35.504;26.2067;2.32335;16.0138;16.8606;14.8822;53.9985;16.6891;14.5383;8.51735;37.1395;41.5693;12.5179;16.2656;6.31598;8.02257;24.677;10.4323;14.8281;10.5611;20.535;3.27201;	441.996	-
8	107046449	107046452	12.4941;23.4212;8.50002;	44.4154	-
8	107046392	107046393	0.834828;	0.834828	-
8	106996126	106996132	34.4873;26.9291;24.9506;20.5176;6.28255;8.79067;	121.958	-
8	106949567	106949575	17.2929;6.02469;14.2204;22.8304;6.01868;10.0695;5.38014;3.00841;	84.8452	-
8	106886808	106886824	8.79597;14.1644;9.98619;8.00499;21.1755;4.07911;4.53596;0.467949;	71.2101	-
8	106885891	106885905	4.70599;15.5229;12.6705;12.6036;10.8524;14.6726;12.6657;10.6027;4.67465;	98.971	-
8	106885678	106885679	1.55593;	1.55593	-
8	106884803	106884834	1.91669;1.02902;0.338628;1.08872;12.944;23.7842;1.99477;1.75105;6.92006;14.9694;5.36798;	72.1045	-
8	106884647	106884670	4.45115;0.513873;8.1727;28.7989;20.7009;25.8393;8.07453;	96.5514	-
8	106884400	106884403	4.46949;9.57419;2.30353;	16.3472	-
8	106884349	106884368	13.9254;17.2185;37.6904;11.9796;5.55346;12.8101;4.01578;	103.193	-
8	106884325	106884328	13.7045;27.1762;5.68356;	46.5643	-
8	106884265	106884270	0.301128;13.5849;7.90427;20.0064;0.576366;	42.373	-
8	106884239	106884242	1.4376;6.92735;13.8139;	22.1789	-
8	106884125	106884134	0.515551;1.37178;2.27068;1.9146;1.48073;2.33137;0.337942;	10.2226	-
8	106792378	106792387	3.31254;7.35683;1.22132;13.0222;10.3628;6.04734;2.76187;1.0351;	45.1199	-
8	106573412	106573415	7.00921;32.1893;2.84514;	42.0436	-
8	106573136	106573171	6.03808;11.0716;13.5831;9.45325;48.9608;61.6868;34.6131;32.3769;30.2695;30.3984;42.8493;21.84;15.8083;8.8384;5.3716;15.0867;14.6155;0.585839;0.922266;	404.369	-
8	106444628	106444631	16.8293;28.404;22.911;	68.1443	-
8	106444589	106444592	10.6877;9.21337;1.96627;	21.8673	-
8	106444514	106444536	0.234687;0.284487;8.56176;13.824;4.90777;18.3835;32.3144;8.15882;1.56386;0.298915;0.0201231;	88.5524	-
8	106444387	106444388	2.41488;	2.41488	-
8	106254852	106254886	11.0269;8.53534;1.64065;0.266067;4.06953;2.40562;25.5004;30.9303;45.553;43.2524;55.7677;59.918;30.7497;7.1679;5.09322;4.95759;0.549412;0.496289;0.366123;2.08517;0.0985165;	340.43	-
8	106254820	106254822	0.975166;5.03919;	6.01436	-
8	106254561	106254579	3.50457;4.25466;1.6634;10.305;8.78781;0.303543;	28.8189	-
8	106254370	106254373	0.148128;1.09276;0.910808;	2.1517	-
8	106146980	106146987	1.0022;2.58131;4.10408;11.0615;6.67109;8.47302;7.57914;	41.4724	-
8	105853839	105853848	6.98705;13.9949;24.5218;21.0679;27.9687;19.3574;17.3778;1.57558;	132.851	-
8	105844736	105844743	11.8055;12.8399;9.29916;9.40845;9.28203;	52.6351	-
8	105823732	105823745	0.360636;0.00815796;	0.368794	-
8	105810749	105810754	3.18726;5.60593;4.98593;5.90416;	19.6833	-
8	105771554	105771579	1.2373;1.42475;4.48243;8.49066;2.82792;7.92342;	26.3865	-
8	105771066	105771077	17.0113;59.2668;53.9981;36.4481;50.4826;79.3228;29.3258;37.8658;44.059;54.3248;9.71526;	471.821	-
8	105750207	105750219	0.185006;0.475315;3.87723;12.4479;	16.9855	-
8	105749985	105750004	2.30867;2.89205;7.30769;12.4525;15.689;3.06858;5.29848;4.70383;	53.7208	-
8	105749722	105749756	24.3622;7.27546;17.506;8.75977;7.80522;7.13528;9.99139;3.14153;3.6333;3.15133;5.41801;20.4926;14.9484;9.46789;	143.088	-
8	105749688	105749689	1.91865;	1.91865	-
8	105749643	105749664	3.36227;11.0516;1.2746;4.4499;	20.1383	-
8	105749591	105749593	5.98676;4.65264;	10.6394	-
8	105749516	105749518	4.83501;2.7923;	7.62731	-
8	105725367	105725398	0.3909;3.44462;9.84868;9.44232;0.375213;1.12708;4.77466;12.9077;7.84739;11.6184;6.4581;	68.235	-
8	105716533	105716539	3.81306;0.7503;	4.56336	-
8	105705571	105705575	2.62829;3.75083;10.7098;13.1552;	30.2441	-
8	105705422	105705424	6.18822;4.90167;	11.0899	-
8	105636248	105636249	0.0478581;	0.0478581	-
8	105524893	105524919	2.76192;6.70243;5.53966;11.8715;4.21237;3.21102;	34.2989	-
8	105524863	105524868	2.8634;16.0243;17.0297;4.11732;0.765622;	40.8004	-
8	105524828	105524830	8.032;18.9363;	26.9683	-
8	105524714	105524715	3.41414;	3.41414	-
8	105524596	105524639	1.99943;14.6772;24.608;146.806;19.2698;1.65005;4.56191;2.09791;16.0432;	231.714	-
8	105524513	105524551	18.6204;3.72076;3.8047;9.10253;6.95444;31.7305;17.6273;15.3283;11.1857;16.2302;1.91796;27.092;44.851;36.6194;26.4333;34.6967;31.8076;6.96145;18.3793;15.3177;0.0602584;0.107174;34.5251;77.2392;63.5664;27.5339;25.8025;19.8953;20.7277;6.57934;18.812;	673.23	-
8	105467560	105467563	3.31784;6.10917;3.0498;	12.4768	-
8	105348304	105348319	1.67296;2.74227;1.50228;1.5482;0.135224;0.581514;3.53823;4.93496;7.66619;	24.3218	-
8	105281778	105281779	1.41693;	1.41693	-
8	105281388	105281427	30.5238;156.801;40.9483;31.0007;33.344;16.7313;78.0035;32.1492;158.478;210.406;52.9443;108.894;63.9103;38.9289;104.656;110.592;27.5383;81.5321;88.3052;48.1117;110.56;96.6209;27.5288;75.2896;66.8601;27.165;54.3921;44.0599;0.741286;23.549;22.193;24.3307;28.6573;	2115.75	-
8	105280797	105280802	14.4162;7.49087;11.0716;6.35168;4.52444;	43.8548	-
8	105280622	105280628	7.97676;12.1833;2.79573;	22.9558	-
8	105280480	105280497	2.24026;4.42562;5.37822;0.337778;4.10807;	16.4899	-
8	105263975	105263980	40.2696;39.5234;25.3108;12.8899;14.5775;	132.571	-
8	104844227	104844232	19.7812;8.60827;18.7778;10.6512;21.9;	79.7185	-
8	104842776	104842781	4.64191;1.75012;7.76292;8.11233;	22.2673	-
8	104842723	104842743	61.6711;29.7943;19.2575;17.2145;20.4256;3.42334;4.95853;10.3933;3.76393;1.52024;4.39891;	176.821	-
8	104842528	104842535	9.005;7.92589;2.89558;5.33803;18.7925;	43.957	-
8	104582451	104582479	0.34163;6.15242;0.331476;11.4633;9.74352;7.83848;15.0505;2.37444;0.341178;4.09899;3.7533;4.19158;0.281487;	65.9624	-
8	104518556	104518557	0.36637;	0.36637	-
8	104420485	104420488	3.44908;12.2974;5.71476;	21.4613	-
8	104420440	104420444	5.43183;3.79452;0.664172;0.347231;	10.2378	-
8	104420059	104420136	0.85856;4.17901;3.3727;11.431;7.47971;3.46902;3.43388;4.67929;20.1656;13.0748;34.7285;22.4318;8.61607;3.33681;25.4855;20.4422;10.7562;12.6781;3.05138;3.34627;3.64494;1.40105;1.38411;1.49695;	224.944	-
8	104419913	104419942	17.7156;28.3391;29.1445;0.340105;13.3795;8.4016;4.23263;4.2988;0.666703;0.611374;0.0916508;	107.222	-
8	104419711	104419750	13.3506;21.8254;22.2857;4.48619;14.9785;13.0919;25.1398;7.78893;7.958;2.08756;7.7929;23.2252;13.988;2.7912;	180.79	-
8	104419564	104419593	3.9737;20.0842;19.8251;23.8035;18.2558;4.13564;22.7414;21.9379;17.8089;16.2659;4.14099;2.16729;3.05919;13.7473;28.7684;60.6021;	281.317	-
8	104419474	104419493	0.756714;5.27058;38.3083;	44.3356	-
8	104419172	104419185	5.29122;2.13235;5.91795;8.95227;16.9729;5.72733;	44.994	-
8	104419084	104419125	0.51422;13.9336;16.5935;20.1475;23.4735;6.59703;22.8038;12.7733;9.47413;3.1403;13.5315;6.00569;4.73687;2.40694;	156.132	-
8	104418911	104418914	6.86865;5.53672;4.92098;	17.3264	-
8	104418473	104418478	12.1391;4.63513;2.55588;	19.3301	-
8	104418397	104418402	5.40082;12.037;3.48026;2.03186;8.63242;	31.5824	-
8	104418351	104418369	8.58475;5.2339;2.37517;10.3383;	26.5321	-
8	104418151	104418170	1.14015;24.8789;49.7895;21.1382;34.2108;13.3753;1.41151;	145.944	-
8	104418128	104418130	10.0542;1.33401;	11.3882	-
8	104418097	104418104	8.03628;17.1765;3.21067;11.2242;17.594;9.24575;0.480609;	66.968	-
8	104417825	104417826	1.00736;	1.00736	-
8	104417753	104417755	2.60228;6.13941;	8.7417	-
8	104378341	104378343	4.95022;4.9165;	9.86673	-
8	104355116	104355120	2.0922;6.15692;7.10414;8.12973;	23.483	-
8	104355067	104355073	2.57034;2.92956;5.91653;8.15306;12.8362;8.00147;	40.4071	-
8	104354941	104354942	4.8097;	4.8097	-
8	104354713	104354715	3.54099;2.10183;	5.64282	-
8	104354681	104354682	1.39541;	1.39541	-
8	104354566	104354567	0.0543396;	0.0543396	-
8	104354312	104354314	0.393895;0.683989;	1.07788	-
8	104353889	104353902	2.21947;2.73562;0.805755;2.9543;1.49937;2.72042;0.699856;	13.6348	-
8	104353843	104353856	2.39982;10.435;8.10463;0.134218;1.30633;1.14694;	23.5269	-
8	104353711	104353719	3.64707;11.2452;11.0346;13.9408;1.87069;1.86416;	43.6025	-
8	104353669	104353670	0.0402372;	0.0402372	-
8	104353475	104353476	3.54981;	3.54981	-
8	104353404	104353433	4.06087;2.80173;16.9238;0.649795;0.453048;7.38087;6.77675;10.9682;20.2943;6.46891;3.88537;0.847485;	81.5111	-
8	104353359	104353384	2.94072;2.36081;9.17447;5.67285;1.19951;2.30407;	23.6524	-
8	104352714	104352742	8.11866;29.9783;34.0809;24.3851;89.9667;93.4436;40.2469;65.0635;13.5546;7.38582;50.9963;94.7587;42.8476;44.938;59.0681;27.8044;79.6985;245.605;378.527;406.034;166.827;177.563;80.1993;98.7204;30.6667;63.4885;38.8538;0.526036;	2493.35	-
8	104352465	104352488	0.717045;1.93787;6.04442;11.2634;10.2887;5.60058;	35.852	-
8	104351754	104351758	0.791753;2.42859;3.25337;	6.47371	-
8	104351672	104351676	0.469413;0.229784;0.995993;	1.69519	-
8	104351529	104351531	5.83068;15.8588;	21.6894	-
8	104351418	104351419	2.69301;	2.69301	-
8	104351358	104351360	22.4858;8.05476;	30.5405	-
8	104351283	104351301	0.080815;17.3872;32.3706;21.8981;15.4907;23.7704;31.9834;7.38341;16.9144;5.91697;8.3368;16.4149;0.669905;	198.618	-
8	104351208	104351210	1.65312;14.7685;	16.4216	-
8	104351131	104351148	8.40023;2.59404;10.8833;17.4837;2.61637;10.7615;18.7437;1.57058;4.29743;13.5413;10.8179;16.3316;22.4854;13.04;	153.567	-
8	104351066	104351068	15.7476;17.706;	33.4536	-
8	104350780	104350817	19.7256;14.7165;18.2985;16.7183;72.638;56.7128;4.30449;3.80938;46.0279;99.4696;45.7676;61.865;231.804;73.8463;15.9695;57.2093;55.2423;20.2888;57.3138;83.9063;98.1767;67.8348;2.24881;	1223.89	-
8	104350552	104350596	15.6776;64.6996;104.311;31.1581;56.1472;69.5539;1.10809;22.0948;13.9706;3.51137;11.4976;113.054;231.871;43.2488;20.593;28.9957;0.428976;11.5444;49.3278;14.1321;31.0857;19.2578;3.47806;5.8653;	966.613	-
8	104350502	104350522	18.1793;13.8006;57.4466;46.7657;9.8711;14.7876;59.0543;24.1856;	244.091	-
8	104350284	104350285	1.21041;	1.21041	-
8	104350225	104350226	2.19639;	2.19639	-
8	104349810	104349827	0.4755;4.28458;1.81428;7.92647;3.68172;1.40959;17.4847;29.4194;8.67994;13.398;	88.5742	-
8	104349734	104349743	11.9429;30.6422;13.2482;9.78875;31.1;12.9655;34.3502;43.5139;4.07668;	191.628	-
8	104349704	104349706	16.0891;3.91229;	20.0014	-
8	104349634	104349640	7.78494;32.494;1.8477;5.09008;	47.2167	-
8	104349594	104349599	8.45491;13.9627;14.0272;25.7267;6.73422;	68.9058	-
8	104349460	104349462	4.85433;3.85943;	8.71376	-
8	104349266	104349267	6.35778;	6.35778	-
8	104349177	104349245	18.4685;34.2844;25.9784;33.1019;15.1392;7.27879;3.38032;1.63664;4.40283;8.74629;8.80218;29.1426;43.1447;26.5434;84.6478;149.169;8.77101;1.05711;8.66092;0.60847;11.2159;36.8691;2.85656;	563.906	-
8	104349075	104349078	3.92168;22.2504;28.9855;	55.1576	-
8	104349030	104349031	8.38644;	8.38644	-
8	104348917	104348931	0.913803;1.44349;4.03269;4.56059;	10.9506	-
8	104348676	104348731	4.98097;15.8147;24.6954;17.7561;10.7973;21.8549;43.0607;13.0261;13.0309;10.6741;3.94234;8.47161;4.60459;6.71684;9.80114;4.88573;8.33986;13.6924;13.8086;17.9991;11.7378;10.5891;	290.28	-
8	104348300	104348304	2.36304;3.59767;5.68314;1.17954;	12.8234	-
8	104248506	104248511	2.91894;12.0689;30.903;6.10907;6.77055;	58.7705	-
8	104248227	104248228	0.269844;	0.269844	-
8	104236687	104236689	16.9517;20.985;	37.9367	-
8	104236557	104236664	9.22608;11.1422;10.5926;53.2429;43.9001;1.08556;2.14173;13.2256;4.25439;30.9353;39.4308;4.96395;2.18329;13.013;3.96849;14.3144;2.54355;21.8;79.1;48.6371;1.70494;18.8715;	430.278	-
8	104226826	104226828	6.39995;0.496913;	6.89686	-
8	104226791	104226794	0.538542;7.62772;6.88108;	15.0473	-
8	104098485	104098490	6.57855;11.7157;24.4139;16.2677;4.79111;	63.7669	-
8	104098168	104098194	7.93319;0.206865;0.173103;0.56554;17.5386;2.73733;2.11016;1.66559;	32.9304	-
8	104094178	104094203	13.6323;11.3238;2.34414;2.8522;15.0401;29.3296;27.2861;12.8573;23.1175;18.9033;14.8812;12.6456;19.7158;4.33239;8.41925;	216.68	-
8	104091901	104091928	3.92062;4.89399;4.37804;8.08484;6.25724;8.33297;17.2879;0.161206;1.97688;3.4003;4.50874;18.899;20.9177;2.15452;	105.174	-
8	104085389	104085393	18.4078;39.7076;25.2214;3.32971;	86.6665	-
8	104072413	104072414	8.36355;	8.36355	-
8	103940568	103940569	23.5013;	23.5013	-
8	103674383	103674408	6.03186;12.912;25.7406;14.108;4.86304;3.98186;4.73364;3.91663;6.31482;12.8699;11.2464;11.2444;11.3758;34.1062;28.122;11.3301;29.8908;7.88065;4.42056;	245.089	-
8	102775391	102775393	8.04478;11.1281;	19.1729	-
8	102724432	102724434	1.50168;5.77078;	7.27246	-
8	102685208	102685209	6.14163;	6.14163	-
8	102677079	102677114	2.94503;4.31766;13.4967;17.037;16.9729;16.7739;10.5522;9.47519;7.24552;11.2951;2.32753;2.87261;5.37252;1.13453;1.08818;8.58903;7.2637;	138.759	-
8	102670095	102670118	5.02582;30.0973;30.0973;12.3514;14.017;2.88595;7.16329;8.06299;8.26575;22.7039;31.3247;31.3247;24.8669;18.6018;10.3077;12.4077;12.4135;11.8979;2.87245;	296.688	-
8	102667552	102667567	2.03943;3.2259;1.35421;0.626481;0.739375;5.16638;3.24814;7.96311;6.78659;3.69755;8.80228;	43.6494	-
8	102667141	102667158	4.19236;4.42731;4.5359;4.6582;18.1021;22.6122;43.2656;57.013;58.7199;22.4445;18.081;34.6633;24.2998;24.3252;28.52;16.7097;4.29888;	390.869	-
8	102666983	102666994	17.3088;53.7943;33.1859;10.2918;22.478;16.5715;14.0992;14.0564;20.4433;20.2669;10.7317;	233.228	-
8	102666896	102666909	16.2462;25.4606;64.5317;52.3303;10.569;0.486558;4.20086;17.621;27.053;17.4928;12.3517;	248.344	-
8	102666817	102666834	57.9361;5.05606;6.31006;7.98544;5.20651;	82.4942	-
8	102666767	102666784	17.3728;55.8805;63.9469;50.313;43.7791;66.3382;44.0406;33.5037;16.7551;39.2089;41.532;70.3079;95.9222;81.193;52.5088;18.9455;3.29729;	794.846	-
8	102666652	102666654	2.57816;2.57821;	5.15636	-
8	102666502	102666553	0.261845;7.25801;23.9748;21.9021;6.61947;0.395829;3.41393;1.32941;0.628861;13.8008;33.4685;41.5298;12.3493;3.14823;3.0199;2.47095;1.27697;15.8577;4.85407;	197.561	-
8	102665486	102665493	7.14476;20.6307;18.5417;7.2736;0.661138;0.661138;	54.913	-
8	102665098	102665100	1.00631;5.5945;	6.60081	-
8	102650100	102650109	7.35111;17.5392;5.04586;12.5002;9.05928;7.97579;	59.4714	-
8	102650073	102650075	3.17764;4.03435;	7.212	-
8	102633963	102633965	1.25464;1.2791;	2.53373	-
8	102633698	102633700	5.84032;5.53932;	11.3796	-
8	102633628	102633631	0.722398;11.7286;5.91345;	18.3644	-
8	102633379	102633389	0.920533;4.13622;1.82374;3.72665;4.89671;2.34697;	17.8508	-
8	102633232	102633254	8.52074;29.0642;11.4571;4.31452;6.48548;10.2624;5.12926;4.06324;	79.2969	-
8	102633173	102633192	0.0222589;3.33838;	3.36064	-
8	102632142	102632153	4.93704;3.98217;0.910714;1.24142;	11.0714	-
8	100601745	100601751	5.56069;8.35401;13.9618;4.74252;12.3416;1.43865;	46.3992	-
8	100595874	100595877	7.33725;15.8816;5.16547;	28.3843	-
8	99386794	99386797	7.23515;18.505;2.95599;	28.6961	-
8	99111236	99111255	5.49831;6.04943;9.06729;9.38029;17.0734;12.8503;0.996979;	60.916	-
8	99111170	99111176	6.61325;16.7968;13.429;6.52632;3.31051;1.14537;	47.8212	-
8	99029521	99029531	0.747475;6.68213;0.651458;10.066;9.76566;5.99056;18.1197;30.2134;2.77078;	85.0072	-
8	99029486	99029488	2.78372;6.31855;	9.10227	-
8	99029347	99029349	5.05423;6.55275;	11.607	-
8	99029134	99029136	0.328356;0.535658;	0.864014	-
8	99028483	99028484	3.55992;	3.55992	-
8	98758567	98758571	2.25189;1.86635;0.880219;	4.99846	-
8	98223299	98223315	1.59902;5.65887;0.662384;10.0969;18.3226;14.9776;6.81193;9.96777;10.9602;	79.0573	-
8	97427531	97427551	4.48226;14.7923;5.0255;2.17878;1.88488;2.01153;1.75027;3.89966;6.64322;5.54375;	48.2121	-
8	97345016	97345029	3.63428;21.6465;22.541;10.162;12.2619;26.4582;6.01176;11.9005;13.0505;	127.667	-
8	95926035	95926052	1.95198;0.264897;28.1316;5.06296;2.87208;2.34541;	40.629	-
8	95865206	95865208	7.11774;3.12957;	10.2473	-
8	95865159	95865161	0.961536;1.9515;	2.91303	-
8	95865106	95865108	5.17386;6.49898;	11.6728	-
8	95865033	95865034	0.738737;	0.738737	-
8	95864919	95864920	8.10252;	8.10252	-
8	95864776	95864827	5.7832;13.6416;16.9656;18.7235;68.2894;118.573;30.8324;27.1297;11.8842;48.6978;80.6173;72.5696;23.3096;20.1046;81.6372;32.2483;	671.007	-
8	95864698	95864718	14.3052;45.2911;16.5472;	76.1435	-
8	95864553	95864628	46.4615;30.2691;14.7094;91.2417;100.401;291.076;323.394;25.4817;4.83136;13.9822;33.4963;25.0333;100.624;52.8465;87.7362;53.1093;41.8882;80.7629;122.255;27.7403;110.139;92.853;115.432;131.425;48.528;61.3458;40.1881;100.445;121.845;126.041;127.277;9.22636;	2652.08	-
8	95864465	95864466	19.4254;	19.4254	-
8	95864247	95864263	6.3053;5.51593;5.87506;23.7965;5.42944;8.28175;4.56113;28.3308;25.4855;20.4702;5.52363;	139.575	-
8	95864185	95864211	34.6391;42.2726;9.41259;24.543;1.98739;11.569;7.62505;31.7372;15.1346;19.7604;37.1033;	235.784	-
8	95836779	95836799	10.1587;3.18576;5.82885;4.56504;3.77562;0.833331;5.11955;5.60938;	39.0762	-
8	95836554	95836558	3.5373;3.04944;9.23151;2.72071;	18.539	-
8	95798058	95798062	1.58205;1.37766;0.906201;0.84134;	4.70725	-
8	95764999	95765032	7.87281;14.8973;5.89431;9.13297;12.8006;24.9081;14.8109;21.632;23.675;21.6938;11.3059;15.3106;7.90924;1.90323;1.31825;2.39683;	197.462	-
8	95757376	95757399	1.54452;19.9271;17.493;18.1458;5.80185;10.6595;40.1534;77.2827;27.6433;25.7292;33.9009;16.6649;0.110924;	295.057	-
8	95756260	95756284	0.0630054;9.05096;9.58125;15.7666;17.6947;3.39508;11.5473;13.6335;11.5302;40.7651;10.1554;0.679853;7.25884;9.39999;9.40011;9.60789;36.5558;42.313;44.2815;6.12401;	308.804	-
8	95752502	95752531	8.14234;23.4911;31.9188;26.3783;2.92687;1.54027;12.704;5.03269;1.2369;1.4429;1.95262;4.44084;	121.208	-
8	95736318	95736321	6.61729;12.9219;3.19367;	22.7328	-
8	95736259	95736269	0.984431;2.52114;0.402355;0.541876;4.33594;3.90473;2.78933;1.18326;	16.663	-
8	95727638	95727641	13.3147;24.8524;11.465;	49.6321	-
8	95719918	95719956	6.29648;12.1825;10.3318;9.20064;3.04553;2.50903;16.8701;11.5759;11.4473;34.0007;7.04981;6.6075;3.97038;6.74412;2.31727;2.29654;1.34174;0.219129;0.504203;	148.511	-
8	95719705	95719734	3.67083;7.09512;16.26;7.04457;8.75379;12.1203;10.4215;24.3373;26.7143;4.66881;2.96137;	124.048	-
8	95453150	95453151	0.166049;	0.166049	-
8	95452842	95452847	0.493981;3.2833;8.05246;2.97793;1.91702;	16.7247	-
8	95452574	95452577	9.02077;2.59405;0.00452217;	11.6193	-
8	95451899	95451901	2.54916;1.08164;	3.6308	-
8	95451759	95451762	8.60267;20.3602;12.7679;	41.7307	-
8	95450882	95450899	3.59127;3.5958;1.74816;2.11862;	11.0538	-
8	95327827	95327829	2.6436;2.16774;	4.81135	-
8	95327496	95327501	4.39432;96.2491;138.843;63.0819;49.0958;	351.664	-
8	95327421	95327424	9.98726;15.3342;8.45652;	33.778	-
8	95327303	95327314	3.6;13.2893;19.4961;8.80841;8.83374;8.72695;7.05324;14.0213;11.7004;3.84553;	99.3749	-
8	95326770	95326773	0.776339;3.67045;2.52972;	6.97651	-
8	95324957	95324977	4.86816;26.0173;15.2761;2.22463;3.10954;0.519576;	52.0153	-
8	95324575	95324607	1.02993;2.1084;7.38819;8.27363;17.7801;13.8133;12.5032;2.81063;2.72092;2.70483;2.74933;	73.8824	-
8	95324195	95324205	1.91007;4.07902;3.27653;6.65395;2.92828;	18.8479	-
8	95323326	95323328	2.9077;6.67822;	9.58592	-
8	95307250	95307272	58.0993;86.3054;41.0386;22.3297;13.9005;22.1365;18.0508;49.2748;49.0771;10.837;2.2954;3.10931;3.11402;2.33394;8.90964;11.9547;9.29362;2.70015;1.80127;	416.562	-
8	95301243	95301258	0.93271;1.9172;3.52672;11.8101;4.39178;2.28441;2.97603;3.59686;13.9064;20.1639;	65.5061	-
8	95299427	95299440	0.899228;20.5796;31.1651;12.5659;0.916775;6.26977;	72.3964	-
8	95298670	95298690	7.89942;7.88583;2.01083;5.15185;5.93133;	28.8793	-
8	95297912	95297960	0.779421;2.16686;0.0176564;19.1728;20.4915;12.2564;24.6208;34.8158;13.1044;3.54897;0.473146;4.34552;2.4701;4.99635;17.3707;25.9258;5.75676;9.17634;3.21444;0.227248;21.115;6.63934;4.38772;	237.073	-
8	95296952	95296953	0.0660177;	0.0660177	-
8	95296798	95296823	0.636366;2.66405;1.87585;4.34888;18.3538;6.30919;2.76364;2.76364;	39.7154	-
8	95291422	95291423	0.625387;	0.625387	-
8	95291270	95291289	2.10051;5.35009;9.02595;3.02512;16.3965;24.0908;24.0908;16.6214;0.961678;	101.663	-
8	95291232	95291241	1.86101;2.00786;	3.86887	-
8	95291189	95291191	2.63537;3.44516;	6.08054	-
8	95290931	95290955	18.1999;15.7827;22.04;108.487;108.966;94.4693;5.6085;71.1143;88.3274;63.7423;71.9071;82.0103;75.5123;39.5383;	865.706	-
8	95290869	95290886	12.848;45.1448;61.5116;26.331;10.7149;6.73503;	163.285	-
8	95290671	95290700	3.91939;15.7859;28.2778;11.6132;0.719702;0.635717;17.1577;12.6029;1.02913;42.9242;5.28613;24.7686;19.081;5.07259;	188.874	-
8	95275407	95275429	6.02581;3.83697;4.23866;4.90922;2.3157;6.53084;	27.8572	-
8	95275380	95275384	6.83855;9.50715;15.4674;4.30649;	36.1195	-
8	95270695	95270697	4.46669;11.1038;	15.5705	-
8	95241398	95241399	0.41841;	0.41841	-
8	95241368	95241369	6.62412;	6.62412	-
8	95241300	95241320	9.08576;17.2305;9.74098;12.8841;7.41472;	56.356	-
8	95241262	95241263	6.785;	6.785	-
8	95241048	95241102	22.5424;24.7958;58.1066;45.7803;102.577;106.091;47.4264;38.2106;21.5858;7.40738;14.2061;30.3534;86.122;7.05406;12.1625;23.9307;4.77893;25.7537;10.5321;1.1228;	690.54	-
8	95240906	95240915	11.8715;15.1258;35.5544;3.32448;6.21541;2.05704;	74.1486	-
8	95240834	95240838	0.823583;1.43674;15.6528;32.1146;	50.0278	-
8	95240796	95240813	0.0920598;9.11614;18.4311;20.6415;8.15355;	56.4344	-
8	95240729	95240751	3.59927;3.68989;5.60616;35.1371;51.8239;20.977;1.12781;28.4337;12.8187;56.6124;	219.826	-
8	95240498	95240499	29.9425;	29.9425	-
8	95240477	95240478	12.5369;	12.5369	-
8	95240439	95240446	56.1084;100.114;201.921;53.0311;27.7916;	438.966	-
8	95240389	95240415	47.0844;86.553;64.6648;119.498;25.138;207.29;42.484;	592.712	-
8	95240339	95240366	83.4364;60.8624;378.892;315.477;115.692;16.19;177.472;405.49;234.461;65.652;318.865;152.606;	2325.09	-
8	95240316	95240318	1.36083;9.5409;	10.9017	-
8	95240119	95240121	36.3542;13.9382;	50.2924	-
8	95240037	95240038	17.8363;	17.8363	-
8	95239843	95239860	63.1602;121.901;198.783;97.5049;5.61008;39.8522;22.3023;	549.113	-
8	95239790	95239800	21.2202;23.8304;160.594;165.78;327.846;255.392;176.261;153.771;36.0668;	1320.76	-
8	95239740	95239747	16.6168;96.9525;62.2476;83.2176;17.1184;97.288;50.012;	423.453	-
8	95239658	95239664	15.9758;65.9622;13.446;	95.384	-
8	95239545	95239547	6.06204;6.19534;	12.2574	-
8	95239363	95239436	0.958933;4.51564;25.0374;6.70396;9.37467;26.9171;8.15883;14.1076;11.8259;34.529;51.9179;84.6253;0.889226;5.60714;0.0196839;9.66634;	294.854	-
8	95239086	95239166	77.6526;107.235;56.161;51.8818;35.6027;17.1518;124.931;89.5568;217.262;217.642;56.4246;21.3953;81.4782;40.9786;5.38831;3.4978;38.6419;57.3087;84.2009;21.6604;4.63297;3.96405;19.6234;37.247;1.66073;2.51715;	1475.7	-
8	95237313	95237316	0.120096;2.64475;	2.76485	-
8	95237261	95237262	4.22386;	4.22386	-
8	95236995	95237000	7.3729;17.8212;12.7701;17.7083;1.53489;	57.2073	-
8	95236973	95236974	0.430859;	0.430859	-
8	95236397	95236399	1.38778;0.819907;	2.20769	-
8	95210734	95210752	1.28064;0.719326;1.47233;	3.4723	-
8	95197902	95197904	8.43333;0.550295;	8.98363	-
8	95192942	95192963	10.2767;9.63076;17.7309;13.6595;13.7239;24.938;2.11931;2.6833;6.65006;7.24705;8.9335;6.08983;7.58511;11.6919;2.23253;1.5549;	146.747	-
8	95122952	95122956	0.841044;2.90697;2.85122;2.32678;	8.92602	-
8	95121921	95121943	14.2032;0.143682;3.04887;2.20063;8.38663;7.04775;0.0936426;	35.1244	-
8	94823895	94823897	3.14232;7.03194;	10.1743	-
8	94823857	94823858	4.2375;	4.2375	-
8	94823077	94823079	2.11227;1.09278;	3.20505	-
8	94822892	94822915	1.08712;4.14419;18.4646;25.9881;25.9881;15.5398;13.7822;3.89651;1.72801;1.03464;0.831302;0.779502;6.05529;	119.319	-
8	94822773	94822774	4.04177;	4.04177	-
8	94822619	94822664	1.91949;10.0171;6.9862;19.9643;31.4502;18.9563;14.8242;12.0471;0.742745;	116.908	-
8	94822426	94822428	3.59269;1.18398;	4.77668	-
8	94818958	94818959	1.69945;	1.69945	-
8	94704017	94704087	13.5802;15.5353;5.33819;41.4056;31.4285;48.0092;0.179257;6.96087;23.7214;63.1583;61.0078;5.06396;5.50749;5.54707;55.7126;56.2943;54.9066;7.35296;4.30088;42.5077;42.5077;	590.026	-
8	94698210	94698211	26.6433;	26.6433	-
8	94601519	94601521	2.90327;4.75709;	7.66035	-
8	94575320	94575322	2.27152;7.49824;	9.76976	-
8	94079341	94079348	1.27613;2.09869;0.194941;	3.56976	-
8	94077209	94077212	1.66074;2.16388;1.58426;	5.40888	-
8	94027012	94027018	6.25915;33.5271;4.75268;1.16254;	45.7015	-
8	94022795	94022802	0.0324209;1.28051;3.59679;5.61085;7.45477;5.97383;3.16785;	27.117	-
8	94019596	94019648	5.16559;2.08285;6.02914;16.9056;9.14488;27.7439;13.3622;27.1936;0.613142;10.9106;0.946954;0.366463;0.160824;6.82364;	127.449	-
8	94019500	94019521	10.4029;0.928316;2.39738;2.53214;0.928593;	17.1893	-
8	94019388	94019414	3.69992;5.13422;5.62695;5.83141;2.49701;4.83594;	27.6254	-
8	94019325	94019341	1.62731;1.4124;2.76675;1.68047;2.18924;8.66106;65.6889;78.5196;61.1944;6.47428;	230.214	-
8	94019145	94019146	2.57044;	2.57044	-
8	94018992	94018997	27.4652;8.842;9.06892;	45.3761	-
8	94018831	94018838	76.4403;162.824;102.382;36.7105;21.0891;23.6525;49.2641;	472.362	-
8	94018802	94018803	9.59648;	9.59648	-
8	94018760	94018781	5.73711;20.7935;52.6518;26.4961;23.1626;37.5409;3.82144;53.6869;117.96;169.797;97.1644;93.9706;46.7185;	749.501	-
8	94018628	94018630	37.7726;5.59959;	43.3721	-
8	94018512	94018513	2.95186;	2.95186	-
8	94018428	94018433	4.60836;10.393;6.69191;2.00556;1.65511;	25.354	-
8	94018213	94018231	12.2709;24.5936;12.2962;38.3667;96.1328;73.0889;6.79571;1.11799;1.2157;27.3796;18.7052;41.5181;45.4713;54.0886;37.9008;	490.942	-
8	94018155	94018159	3.72946;15.9324;8.42887;3.0333;	31.124	-
8	94017961	94017988	4.30708;23.067;26.4624;20.8976;35.0165;1.6336;14.4207;13.4754;21.4761;18.2122;	178.969	-
8	94017915	94017941	57.3638;95.9728;5.65647;6.16897;17.5253;11.8264;32.6631;63.9578;51.0782;15.0723;2.16948;8.67533;10.7604;	378.89	-
8	94017807	94017839	10.1595;19.3176;10.6539;32.4112;15.8553;7.70083;47.3298;78.0295;12.9545;11.4116;14.9126;27.5635;3.49488;	291.795	-
8	94017385	94017396	24.2017;72.9427;83.4153;83.4233;71.247;81.0924;63.3117;21.0408;	500.675	-
8	94017284	94017294	0.771122;27.1836;73.2831;41.6762;19.143;44.0891;25.4484;44.3538;92.7249;38.8007;	407.474	-
8	94017173	94017174	1.11598;	1.11598	-
8	94016918	94016943	1.63656;4.31785;7.73105;13.0496;19.8677;13.0892;20.5917;10.4346;	90.7182	-
8	94016850	94016870	3.81418;6.28483;16.3675;54.4376;42.3732;31.7506;36.1586;33.9864;13.236;8.54762;13.5414;	260.498	-
8	94016764	94016769	9.50573;5.43124;11.5554;20.3513;3.48416;	50.3279	-
8	94016729	94016731	15.2826;9.13447;	24.4171	-
8	94016640	94016665	8.3115;32.5262;14.6038;4.50788;10.8779;11.8701;60.1216;23.4818;	166.301	-
8	94016402	94016404	3.97948;7.25512;	11.2346	-
8	94016381	94016382	0.351852;	0.351852	-
8	94016177	94016184	11.6753;15.0899;2.46434;	29.2295	-
8	94016103	94016132	0.231594;0.189428;50.5765;49.1371;28.3449;26.324;40.7534;57.5291;13.9729;7.96074;10.9051;4.74505;0.573493;16.1524;13.1205;32.3232;15.0105;0.830654;8.43799;3.57429;	380.693	-
8	94015884	94015912	22.0066;6.95991;8.88191;32.2323;1.52831;1.24183;2.18361;1.17764;18.0759;15.0253;2.05006;2.65231;6.71331;25.7048;16.1242;	162.558	-
8	94015683	94015696	1.1459;2.08723;4.19372;7.2424;5.0395;5.50869;0.152294;6.58725;6.02819;	37.9852	-
8	94012525	94012526	1.67289;	1.67289	-
8	93974181	93974209	1.55697;1.1831;0.912613;1.63987;4.52874;4.50425;14.2477;16.7511;5.12878;9.17349;3.67164;	63.2983	-
8	93973127	93973169	0.299413;5.47437;0.865138;1.82705;4.91975;3.21719;5.40196;82.7073;69.2263;	173.939	-
8	93973102	93973105	0.550604;5.37644;25.9967;	31.9237	-
8	93973058	93973060	38.9365;12.049;	50.9855	-
8	93972958	93973004	3.68984;33.229;67.8983;7.69788;23.6239;21.8068;1.41988;28.3876;20.4302;6.9603;1.48659;15.181;39.5976;0.443572;78.6499;122.086;51.4712;29.3937;8.95791;16.1289;	578.54	-
8	93972670	93972706	12.1979;21.0553;12.6042;14.7541;21.3345;17.7138;4.32878;6.16235;4.64106;1.46138;2.03703;2.21419;4.28364;4.14494;	128.933	-
8	93972618	93972621	11.0313;9.52963;2.55201;	23.1129	-
8	93972539	93972542	9.40047;6.61712;3.32449;	19.3421	-
8	93972431	93972435	16.8624;65.9509;14.5136;17.4375;	114.765	-
8	93972305	93972308	8.53134;36.2032;30.7815;	75.5161	-
8	93972072	93972110	1.24449;4.99332;15.8908;40.9708;5.5797;13.628;26.965;34.1446;0.44343;36.0173;75.5377;101.845;47.7625;8.97689;78.0195;41.4286;38.1293;	571.577	-
8	93971995	93972026	88.5411;60.6408;24.4815;9.06595;9.1579;19.3145;58.0243;33.9889;7.17583;	310.391	-
8	93971865	93971869	0.647514;1.1422;2.93122;	4.72094	-
8	92855319	92855339	0.207702;2.65881;8.65747;12.6429;5.14485;14.7822;10.3348;0.450779;1.11434;	55.9938	-
8	92853595	92853597	3.80154;4.50733;	8.30887	-
8	92853545	92853550	8.07234;9.26727;9.28387;13.5797;8.12334;	48.3265	-
8	92852410	92852411	10.6108;	10.6108	-
8	92852343	92852372	8.17249;0.371659;0.424833;13.6646;45.5513;59.7878;20.0055;18.1558;20.1343;22.3706;21.9032;3.00345;2.11107;	235.657	-
8	92852164	92852176	5.5041;3.30866;7.59284;9.36305;32.8728;4.09542;	62.7368	-
8	92821659	92821662	1.4136;1.31562;0.722734;	3.45195	-
8	92809624	92809633	30.4497;17.217;10.6842;7.86252;7.23636;5.195;2.5223;	81.1671	-
8	91251753	91251755	5.55729;1.40494;	6.96224	-
8	91243684	91243689	2.03905;5.79572;7.79626;5.2343;1.50013;	22.3655	-
8	91219998	91219999	3.13462;	3.13462	-
8	91219887	91219889	0.413372;1.09434;	1.50771	-
8	91218935	91218936	2.70453;	2.70453	-
8	91218906	91218915	9.65719;6.38738;0.575991;7.18307;15.6959;10.3447;1.96967;	51.8139	-
8	91218286	91218305	3.54522;3.33222;7.98022;3.03913;4.82727;3.05086;9.57842;32.6075;5.07123;	73.032	-
8	91129696	91129719	0.860416;0.142967;9.07711;30.3671;41.7339;41.7344;21.834;23.9413;17.8125;17.7736;7.622;1.15294;0.087541;0.979799;	215.12	-
8	91126247	91126272	0.0105612;25.4154;7.4204;8.37081;3.34843;8.25644;17.5318;28.3455;1.74806;16.4289;5.24323;0.641583;	122.761	-
8	91125890	91125892	0.662679;0.665286;	1.32796	-
8	91125817	91125870	0.101358;4.42785;1.97034;5.36136;13.8292;18.5559;10.3904;12.5095;26.8301;8.36601;30.9749;10.4734;20.6969;11.3538;2.12688;	177.968	-
8	91124578	91124581	5.30163;7.45619;2.9292;	15.687	-
8	91124378	91124408	18.2265;38.3842;7.16773;6.95791;0.338503;12.597;8.45684;0.282806;38.3592;28.8231;	159.594	-
8	91124310	91124313	22.5073;27.5161;7.34701;	57.3704	-
8	91124204	91124251	101.307;65.7008;23.7325;43.1712;140.464;175.951;30.9185;20.3126;34.0169;64.8632;23.7322;18.6687;8.60372;21.054;69.1002;70.3599;91.5295;	1003.49	-
8	91124149	91124157	12.3257;25.0303;13.132;44.2819;9.84145;	104.611	-
8	91124086	91124098	20.8945;39.8609;29.7845;11.4647;	102.005	-
8	91123796	91123799	1.00085;12.2863;2.88283;	16.17	-
8	91123712	91123775	19.2656;13.9101;2.59361;4.96727;0.763554;3.41127;4.24697;7.74953;17.4154;21.786;16.0539;1.70931;1.99925;16.6048;13.4525;22.0086;11.6478;28.3759;25.8644;17.5786;10.3509;	261.755	-
8	91123579	91123592	0.910264;3.63495;5.5733;2.64071;2.87782;7.84093;10.3953;16.8351;29.5465;12.6206;17.6641;	110.539	-
8	91110213	91110229	0.106595;3.3501;	3.4567	-
8	91107569	91107573	0.83599;2.40341;3.96915;1.08851;	8.29706	-
8	90315248	90315249	1.3022;	1.3022	-
8	90313501	90313502	0.00161947;	0.00161947	-
8	90311582	90311583	0.0259284;	0.0259284	-
8	90254823	90254824	0.140331;	0.140331	-
8	90247196	90247210	1.29108;7.65381;6.92971;5.26964;7.85569;8.65621;8.54728;27.1855;13.9839;	87.3729	-
8	90155690	90155695	9.39091;15.6302;1.93638;	26.9575	-
8	89146679	89146691	2.05546;10.3241;13.466;9.30514;7.22738;15.4877;19.7878;15.3432;48.38;81.2236;73.0973;63.6463;	359.344	-
8	89146443	89146461	5.10508;1.91598;33.6848;92.511;133.106;15.9576;6.49412;10.7617;31.9605;52.583;39.7164;35.741;0.576496;4.45053;3.07272;	467.636	-
8	89146370	89146390	131.359;107.444;115.856;28.4882;22.2532;20.0638;27.15;4.44925;39.9865;28.792;68.3635;76.2826;78.6945;39.3698;20.9239;38.6648;20.915;24.0908;3.20269;	896.349	-
8	89146262	89146278	13.4755;6.97151;8.94753;25.432;34.508;1.88883;0.956141;7.33914;	99.5186	-
8	89146222	89146229	15.0921;11.6916;20.7256;3.44486;12.5894;0.0200321;	63.5636	-
8	89146165	89146167	5.89643;5.05832;	10.9547	-
8	88497548	88497552	9.53241;47.5414;32.722;11.2795;	101.075	-
8	88331893	88331915	1.32179;2.11577;2.03249;0.602102;6.9553;10.3705;5.74924;3.04543;3.82887;	36.0215	-
8	88331374	88331398	5.39506;11.9331;10.3983;16.6318;12.6562;3.77089;4.49817;5.26615;7.56566;8.24088;10.3375;13.258;1.57583;1.90295;1.96199;0.387259;	115.78	-
8	88331276	88331277	2.21171;	2.21171	-
8	88330786	88330813	2.84649;1.87744;1.85014;4.68344;3.38784;0.885939;1.89715;10.5364;11.4648;5.69147;9.12336;7.64576;15.0375;5.26217;0.265628;6.53509;17.9251;22.1128;9.79014;9.72651;22.2254;3.45395;5.76718;9.34155;10.9166;2.3484;	202.598	-
8	88330647	88330651	3.16322;3.46789;6.91236;13.0493;	26.5928	-
8	87959872	87959875	13.4572;18.8182;8.37007;	40.6455	-
8	87903379	87903381	0.0859958;0.109753;	0.195749	-
8	87662236	87662276	4.3303;22.1538;25.2169;23.4332;20.5537;49.9749;27.0021;10.4222;10.3795;24.8946;22.8585;28.7165;7.13441;4.87023;9.95815;7.96541;6.45178;6.49737;17.793;11.9983;20.1043;29.0365;	391.746	-
8	87662143	87662151	2.5978;5.38084;14.1897;11.6036;11.6326;16.2046;3.30504;1.65625;	66.5704	-
8	87662049	87662057	17.3364;12.731;8.11313;0.364933;	38.5455	-
8	86844032	86844058	0.863761;2.48997;18.2773;11.5292;3.10791;22.7716;21.5646;1.0122;0.122019;	81.7386	-
8	86843815	86843816	0.981853;	0.981853	-
8	86843790	86843795	2.70875;8.7675;8.00579;25.2645;7.99103;	52.7376	-
8	86843727	86843743	3.32815;2.41374;8.26717;8.39825;9.98419;7.5742;1.58177;16.4852;10.1402;	68.1729	-
8	86843700	86843701	1.04436;	1.04436	-
8	86842805	86842836	4.64769;8.82532;20.2606;10.7357;9.91126;5.66843;13.4074;17.9966;32.6197;63.8627;47.0038;30.5314;16.1019;38.7881;25.143;1.89866;1.5126;0.766167;0.920951;4.57368;	355.176	-
8	86841430	86841503	1.0081;7.26085;0.608049;0.622433;7.7268;10.263;26.3147;5.02725;9.46533;0.780347;9.02131;8.0856;7.3258;5.03793;4.46982;2.25547;1.7383;1.10753;8.35372;26.6534;16.488;3.70199;2.56214;9.8219;	175.7	-
8	86841246	86841268	5.74672;11.3414;7.87675;9.69187;1.72822;0.499718;2.75447;	39.6391	-
8	86782397	86782401	1.10009;5.92148;8.93099;1.11009;	17.0626	-
8	86743400	86743467	12.3383;39.9824;40.8945;7.72066;0.160036;5.71283;3.99425;16.8902;17.7908;2.69886;8.65039;22.1905;12.4926;2.66141;0.386003;	194.564	-
8	86743324	86743356	5.79811;1.68234;35.1295;58.1297;3.93677;1.86086;	106.537	-
8	86743300	86743303	9.32841;14.894;21.9452;	46.1676	-
8	86742552	86742554	2.47198;2.02552;	4.4975	-
8	86741785	86741787	3.01413;1.97319;	4.98733	-
8	86738553	86738554	4.13926;	4.13926	-
8	86735924	86735933	1.30447;1.07426;0.468119;	2.84686	-
8	86735899	86735904	6.63038;6.90463;7.08572;8.88753;10.7742;	40.2824	-
8	86724912	86724937	3.47962;4.0026;12.1541;22.0456;9.46187;11.4435;6.70692;3.99858;7.76726;15.7256;19.8813;13.5595;26.0101;17.1798;27.7073;9.754;6.29261;6.27505;8.3818;	231.827	-
8	86724849	86724850	2.80112;	2.80112	-
8	86724675	86724690	6.19705;4.17066;0.597089;0.736886;0.655098;3.3143;	15.6711	-
8	86724586	86724587	1.60106;	1.60106	-
8	86724561	86724562	2.14926;	2.14926	-
8	86724518	86724529	6.7162;13.1038;13.2895;11.5998;17.2994;7.51573;	69.5245	-
8	86724438	86724449	0.0312746;3.80533;12.4911;	16.3277	-
8	86724315	86724334	11.1563;11.5626;23.3281;9.10122;12.6334;14.9149;31.5603;35.8829;30.2381;1.78906;5.29701;5.72724;	193.191	-
8	86724188	86724220	3.87396;3.18902;4.71787;16.1079;11.2402;15.4045;11.1073;22.2694;13.2311;5.08716;6.40869;7.00343;11.2884;21.3668;6.24898;	158.545	-
8	86559895	86559915	100.401;93.4273;12.4005;22.6788;47.7104;66.419;101.407;76.698;14.3146;19.7151;2.64531;13.4516;9.39501;5.24522;2.55323;	588.462	-
8	85832468	85832469	2.27855;	2.27855	-
8	85718854	85718855	2.1185;	2.1185	-
8	85718602	85718661	1.10619;4.15414;5.49087;16.6841;7.79737;12.7932;18.1843;13.0129;44.3164;21.611;1.48829;38.9714;54.6605;44.2525;23.467;3.43234;5.4606;5.37843;1.82577;2.3387;12.0927;17.9364;1.85585;5.9548;11.2295;3.91843;0.977331;	380.391	-
8	85718358	85718394	0.652771;3.49125;5.96136;15.5994;32.6535;32.7435;6.74804;15.1382;30.609;13.7808;0.469784;6.69285;20.7252;0.423061;9.40599;0.591136;3.57561;	199.261	-
8	85718312	85718315	1.29937;3.39573;2.92269;	7.61778	-
8	85718034	85718055	2.61334;4.2665;3.66592;7.27461;5.15915;2.7785;1.85079;0.24965;1.48913;1.326;2.98958;2.61611;	36.2793	-
8	85717814	85717817	15.6748;22.4076;5.37881;	43.4612	-
8	85717665	85717666	8.26068;	8.26068	-
8	85717622	85717638	0.185797;6.38897;14.4294;6.39977;3.50024;8.33095;6.95395;7.82889;14.3723;0.729026;	69.1193	-
8	85639825	85639826	0.324986;	0.324986	-
8	85639491	85639496	0.381134;0.999005;2.58955;3.13051;	7.1002	-
8	85639215	85639236	5.91126;15.3124;11.8917;7.48642;4.70154;14.481;15.2765;6.50973;12.0796;13.7463;3.31703;2.82114;1.49126;1.3237;2.09338;5.08374;	123.527	-
8	85639110	85639112	1.05586;0.406278;	1.46214	-
8	85638662	85638663	3.50408;	3.50408	-
8	85638639	85638642	2.46188;0.954899;6.33731;	9.75409	-
8	85638614	85638615	0.346389;	0.346389	-
8	85638540	85638544	10.0593;5.68255;16.2118;4.29635;	36.2499	-
8	85638489	85638505	2.64873;7.78866;2.67436;1.60588;1.05421;12.5728;10.3061;33.1583;20.4512;7.19345;	99.4537	-
8	85637433	85637486	0.506334;7.12369;10.0424;7.91691;22.6463;5.6523;0.874727;7.74134;5.1449;1.52575;4.66297;6.6697;16.8448;5.52937;8.39321;	111.275	-
8	85637211	85637232	3.52564;9.25744;13.0823;19.617;12.109;11.7432;36.1328;56.7783;11.2566;46.5853;90.5852;161.012;88.0724;40.1828;52.8487;63.1517;42.4863;55.6708;	814.097	-
8	85636987	85637001	1.62115;4.18696;7.54536;5.46953;3.12097;	21.944	-
8	85636841	85636849	5.14864;14.1628;30.1121;23.4203;10.0067;11.4893;5.5003;3.78214;	103.622	-
8	85539091	85539108	0.556933;7.08498;12.7001;	20.342	-
8	85539063	85539065	7.09106;8.46275;	15.5538	-
8	85538931	85538945	7.77643;24.8204;33.2953;10.9164;7.56628;11.1058;28.5302;21.5851;40.666;47.7723;	234.034	-
8	85538837	85538873	6.59113;1.65651;2.98972;1.8047;	13.0421	-
8	85538808	85538812	0.619685;11.904;7.56399;	20.0877	-
8	85538505	85538507	0.189396;12.2301;	12.4195	-
8	85538335	85538364	1.22793;1.85095;3.95881;20.1119;8.1084;0.426055;0.133606;8.79738;	44.615	-
8	85538176	85538204	4.94863;28.1177;11.0089;4.20162;18.3848;5.023;3.14552;25.0279;37.7325;27.7819;1.46581;0.260617;2.25956;2.04527;	171.404	-
8	85537900	85537902	6.29516;5.00457;	11.2997	-
8	85537744	85537747	2.12831;3.5147;3.38131;	9.02431	-
8	85409193	85409194	0.4416;	0.4416	-
8	85408852	85408853	0.10807;	0.10807	-
8	85261059	85261097	13.1522;20.6109;22.352;34.6152;9.64945;5.86488;11.3428;31.4024;16.6064;52.8751;36.358;32.6367;34.1194;15.9687;30.2464;88.1356;67.3392;69.2533;60.9078;16.604;2.07716;1.42273;0.504577;	674.045	-
8	85260956	85260957	2.70444;	2.70444	-
8	85260757	85260770	1.40854;2.24667;8.68656;34.9775;45.1628;11.7277;3.42338;24.1337;24.2396;17.8531;53.2918;22.0619;10.5438;	259.757	-
8	85260733	85260737	3.4139;1.42412;1.76489;	6.60291	-
8	85260675	85260676	6.22392;	6.22392	-
8	85260496	85260506	0.676331;4.92169;2.97843;7.62598;20.4043;16.8781;	53.4848	-
8	85202017	85202023	15.5826;25.2727;12.7579;13.98;4.93818;1.45802;	73.9894	-
8	85112046	85112066	121.708;103.447;151.036;171.25;151.724;	699.166	-
8	85112020	85112021	159.335;	159.335	-
8	85111938	85111958	217.345;236.414;236.23;236.018;235.776;235.505;235.204;229.244;14.8939;78.1796;26.5533;91.784;232.794;232.292;231.761;231.202;230.615;230.001;229.359;208.168;	3899.34	-
8	85109145	85109147	0.0303503;0.631131;	0.661481	-
8	85018114	85018144	3.68405;7.8242;1.75001;5.61519;6.86983;3.63195;2.2919;0.263771;	31.9309	-
8	85018035	85018044	6.5862;1.79224;0.717056;	9.09549	-
8	85017981	85017982	5.29441;	5.29441	-
8	84913224	84913237	2.1828;3.81721;2.07572;4.06032;2.72616;3.47293;5.97424;3.51964;6.77037;2.2134;	36.8128	-
8	84912142	84912146	4.06752;4.06786;4.06789;0.94853;	13.1518	-
8	84842536	84842546	3.31653;13.054;60.3839;53.492;39.8836;22.8823;11.892;1.3116;10.6943;	216.91	-
8	84842464	84842466	8.42208;8.08812;	16.5102	-
8	84842396	84842397	3.791;	3.791	-
8	84842330	84842369	8.61561;39.2681;13.8202;155.116;67.8231;18.4314;7.94519;83.5538;32.3228;8.24413;5.09692;17.2407;45.236;25.4881;73.3133;83.6966;52.1733;31.7439;75.2255;51.1926;2.28752;24.1294;65.6737;1.54724;16.5141;18.7888;20.6754;16.5724;	1061.74	-
8	84842301	84842305	7.48326;13.7096;19.9392;	41.1321	-
8	84842251	84842252	6.67601;	6.67601	-
8	84842195	84842212	10.56;14.2422;30.0654;38.9632;27.7216;9.93485;	131.487	-
8	84836777	84836780	1.28784;5.86162;4.91428;	12.0637	-
8	84835361	84835382	16.9548;6.87945;0.324999;4.1652;3.81512;	32.1395	-
8	84835066	84835107	0.737588;2.38909;7.03959;9.78293;55.4715;32.8183;43.3551;22.3459;47.1189;34.7964;13.2594;2.39528;4.84395;8.85791;6.24361;3.7035;6.22266;20.0551;14.8797;	336.316	-
8	84835021	84835023	1.0569;2.1393;	3.19619	-
8	84816116	84816132	17.5524;5.67848;3.49219;	26.723	-
8	84791160	84791161	4.21008;	4.21008	-
8	84784801	84784802	0.626077;	0.626077	-
8	84708515	84708542	1.9695;14.426;13.6607;13.4478;23.8979;42.7357;55.2089;86.9094;87.0015;38.3079;18.0898;3.96596;1.86339;23.5617;4.97554;6.23741;12.948;6.87792;0.12625;4.36144;1.61985;	462.193	-
8	84708344	84708349	17.1733;2.27392;	19.4472	-
8	84708272	84708294	10.8511;12.823;0.72002;1.63095;0.864571;8.97657;	35.8662	-
8	84708200	84708206	13.1462;16.4867;18.5667;42.9508;3.05164;0.0645027;	94.2666	-
8	84708056	84708104	5.68974;15.178;7.72542;17.8241;69.9752;71.736;40.6828;29.1599;0.87007;8.14878;89.9253;8.0869;3.88967;26.4173;69.2328;34.4803;41.1984;14.3665;14.4602;	569.047	-
8	84707924	84707928	3.21031;11.3043;2.2596;1.97494;	18.7492	-
8	84707835	84707898	34.5013;27.3046;7.02256;9.60522;44.0785;21.1056;17.3418;30.468;6.50113;2.65518;0.13275;31.3388;20.2607;6.25186;42.8865;21.9325;2.93375;2.35453;4.3606;6.68758;	339.723	-
8	84707790	84707791	1.50795;	1.50795	-
8	84707660	84707682	40.7005;56.3668;25.4826;17.222;27.7345;19.2806;34.316;13.7077;12.0699;1.10003;77.2833;48.8364;	374.1	-
8	84707511	84707577	8.17425;1.72309;2.64907;31.0603;57.0367;35.7865;1.17968;12.1302;20.5311;19.3647;12.4297;4.81443;	206.88	-
8	84707396	84707400	11.8319;7.24246;15.498;10.2676;	44.8399	-
8	84707335	84707337	0.0403411;1.997;	2.03734	-
8	84707249	84707267	6.38425;16.2199;12.7625;6.08722;3.9234;6.17546;9.94798;32.0096;49.2733;4.26183;28.8534;34.1898;25.8667;14.262;	250.217	-
8	84707062	84707064	12.7474;5.27059;	18.018	-
8	84706957	84706978	4.60559;7.51682;4.48476;1.20007;1.23895;8.17236;5.44704;6.10556;3.52445;	42.2956	-
8	84706919	84706932	2.83888;19.7738;6.06857;11.8033;20.581;18.3686;6.95124;1.90254;1.78208;2.43757;8.36556;	100.873	-
8	84706638	84706671	9.46272;10.4777;9.81353;5.28273;3.51578;2.74716;4.22596;	45.5256	-
8	84706428	84706431	0.0211124;7.40267;2.83031;	10.2541	-
8	84706392	84706395	0.13054;1.64961;7.26729;	9.04744	-
8	84706304	84706327	2.28449;14.9533;8.2136;4.20467;5.19886;7.08222;1.93005;	43.8672	-
8	84706199	84706201	7.32029;3.10328;	10.4236	-
8	84705972	84705991	6.40381;0.836732;1.76607;6.96996;0.848882;1.65075;1.705;	20.1812	-
8	84705938	84705948	8.73467;5.92548;0.233808;9.38864;28.7288;29.7616;4.71291;	87.4858	-
8	84705894	84705900	2.92932;2.2521;15.035;32.6076;14.6807;	67.5047	-
8	84705860	84705861	2.70205;	2.70205	-
8	84705837	84705839	45.309;3.5486;	48.8576	-
8	84705675	84705704	0.27383;9.4256;13.9417;22.2145;23.0797;6.00463;15.782;5.78472;20.9736;21.6876;23.685;52.4559;34.0957;1.54798;22.2892;39.9326;30.5828;	343.757	-
8	84705640	84705652	2.86037;13.1313;5.04645;8.48398;	29.5221	-
8	84705577	84705580	45.5287;79.4622;15.325;	140.316	-
8	84705446	84705509	0.554299;0.105413;6.28346;2.37142;4.15338;13.186;1.65324;2.28794;12.8417;9.95932;7.06189;11.3521;47.6637;22.8084;25.7962;23.6447;43.1413;11.7332;	246.597	-
8	84705283	84705284	5.3946;	5.3946	-
8	84705128	84705129	21.7885;	21.7885	-
8	84705020	84705057	3.54589;20.9366;39.3737;18.0069;5.38632;0.788467;3.85968;1.449;42.624;31.2772;6.56889;60.0925;35.0204;130.834;186.221;103.4;65.8238;78.1799;51.2692;94.2923;121.207;75.9968;30.4418;49.4735;20.627;50.604;35.8695;47.2694;	1410.44	-
8	84704866	84704899	14.5195;44.805;78.9407;34.6278;16.9777;52.5152;20.6979;25.2941;31.4179;25.4528;7.77847;1.41641;13.5632;57.4833;4.68642;1.0254;0.917628;	432.119	-
8	84672680	84672714	0.56394;1.41515;18.576;5.48147;1.00567;3.60405;17.4972;56.2202;39.8123;43.7518;0.92051;3.25913;13.7057;	205.813	-
8	84672526	84672529	0.806505;14.3311;9.15728;	24.2948	-
8	84672492	84672505	5.45686;9.5583;5.52653;4.36219;9.23392;6.61066;12.4975;7.8866;5.38614;7.91528;10.2215;	84.6554	-
8	84672333	84672335	2.47537;5.96399;	8.43936	-
8	84672057	84672060	5.94209;5.87281;4.18266;	15.9976	-
8	84671742	84671745	6.25664;19.4466;20.6254;	46.3286	-
8	84671721	84671722	1.56401;	1.56401	-
8	84671638	84671689	14.2688;13.3971;20.6673;29.0327;47.7842;43.6983;28.8823;21.5667;0.755496;16.3652;18.8574;34.025;22.633;16.8607;24.7367;13.1078;66.6015;43.3557;12.6051;38.2394;17.4167;39.5749;33.3403;20.9754;20.7821;18.7758;10.2195;7.33138;	695.857	-
8	84671222	84671249	2.12822;27.1476;32.3757;92.6311;16.6012;18.6223;17.6003;25.772;40.2432;54.6518;54.9739;21.6426;38.115;26.4905;	468.995	-
8	84671198	84671199	10.715;	10.715	-
8	84671165	84671177	8.30893;18.655;4.30937;6.80269;28.4872;22.4711;11.9456;0.610218;	101.59	-
8	84670809	84670848	5.06771;4.07692;8.86928;4.64415;3.22215;4.10636;	29.9866	-
8	84670780	84670782	0.647343;1.52075;	2.16809	-
8	84670738	84670743	8.12696;21.2376;6.88361;13.2872;1.57445;	51.1098	-
8	84670714	84670716	8.00114;12.4454;	20.4465	-
8	84661509	84661511	5.82295;4.51139;	10.3343	-
8	84602910	84602913	50.0443;28.1367;2.80623;	80.9872	-
8	84368856	84368862	0.827223;23.7683;5.24736;1.41462;	31.2575	-
8	84211551	84211582	0.683127;0.565923;3.80608;10.2488;12.9615;5.35606;8.25986;5.35446;10.9306;7.41871;10.5311;2.16364;9.75119;5.43388;21.0666;6.74033;5.04199;5.64693;	131.961	-
8	84211196	84211217	0.221808;20.1095;19.512;17.0889;3.48819;5.50723;9.00489;4.156;4.4455;	83.5341	-
8	83932455	83932456	0.404667;	0.404667	-
8	83667050	83667051	0.109348;	0.109348	-
8	83594196	83594198	3.66421;4.05044;	7.71465	-
8	83579125	83579129	1.03272;5.72699;5.33861;2.84409;	14.9424	-
8	83577969	83577973	3.63096;5.65272;8.60891;13.7923;	31.6849	-
8	83435856	83435857	3.88856;	3.88856	-
8	83435824	83435835	2.30547;21.8998;7.14998;	31.3553	-
8	83435723	83435752	25.6826;4.64371;38.7767;33.4914;28.4148;27.8214;14.4807;	173.311	-
8	83435701	83435702	42.1979;	42.1979	-
8	83435610	83435645	3.79193;1.54834;29.9458;46.0012;36.8103;32.1417;113.024;75.9591;150.197;23.4321;6.28449;16.8951;10.8426;7.47603;	554.349	-
8	83435491	83435513	3.32025;26.5277;10.4538;55.1656;20.8745;7.73765;6.62556;	130.705	-
8	83435356	83435394	7.72753;11.3537;7.69521;47.4819;52.3105;5.5017;15.2542;19.9473;14.5103;1.66401;18.9987;14.3854;11.0945;2.76643;0.38563;12.9132;15.3042;8.09642;4.37112;20.9235;10.2147;8.24796;18.5973;3.3264;4.11371;	337.186	-
8	83435251	83435253	2.20978;2.71676;	4.92654	-
8	83435074	83435096	6.80172;17.9278;16.3044;17.9876;0.0131357;4.38836;0.181828;0.170519;12.757;5.90132;	82.4337	-
8	83434860	83434886	3.83106;1.74332;2.52641;10.7913;53.162;15.615;3.7115;35.493;39.0667;49.2656;12.839;45.6565;32.4745;	306.176	-
8	83434823	83434824	1.15678;	1.15678	-
8	83434757	83434776	8.47364;1.60497;8.55303;7.84426;7.88261;	34.3585	-
8	83434699	83434700	1.06412;	1.06412	-
8	83434623	83434646	9.41755;70.7958;52.3923;17.3295;14.9521;35.733;40.0643;28.0118;20.0627;31.111;13.0521;38.2153;7.82037;3.63178;	382.59	-
8	83434537	83434580	12.2984;11.801;3.37673;9.40001;21.6233;18.1867;18.7678;29.6192;22.1593;2.85648;	150.089	-
8	83327307	83327323	6.70944;24.445;14.994;4.01294;4.58972;3.18225;0.35171;	58.2851	-
8	83316291	83316294	15.7661;2.22288;1.79646;	19.7854	-
8	83316253	83316254	5.1682;	5.1682	-
8	83316147	83316148	12.1556;	12.1556	-
8	83316015	83316082	1.07118;4.54805;19.649;38.1478;9.12729;39.3287;18.4907;21.3575;13.2866;8.07178;18.4551;19.1517;2.4304;8.73938;8.51729;11.4424;5.53595;22.5734;9.07466;7.36652;2.56567;12.2344;	301.166	-
8	83315867	83315894	8.01859;8.92257;4.62989;8.4593;1.36964;20.098;30.6666;1.24434;	83.409	-
8	83315825	83315843	7.71379;1.23732;6.37268;	15.3238	-
8	83315690	83315696	4.40975;4.7662;3.69159;8.81395;	21.6815	-
8	83315568	83315670	2.44878;14.5391;6.45447;5.42279;7.64412;5.43347;25.5531;12.4021;21.0451;23.7426;26.7869;13.349;1.25589;18.1511;19.9281;8.21219;1.04436;7.22156;2.57424;7.88036;2.66552;10.5078;4.04427;	248.307	-
8	83315429	83315432	4.59558;12.8784;17.003;	34.477	-
8	83315371	83315384	1.28608;6.47188;5.28847;5.49503;16.69;25.7873;23.4447;34.6006;	119.064	-
8	83315295	83315309	3.77574;6.48365;3.04186;	13.3012	-
8	83315036	83315067	0.439351;4.46763;39.7397;47.1074;30.4415;13.9491;19.6982;5.56171;12.0713;2.16857;8.4275;8.28033;	192.352	-
8	83314985	83314986	2.67642;	2.67642	-
8	83314798	83314825	17.6884;28.22;19.3785;2.09195;1.00084;	68.3797	-
8	83314690	83314691	1.79737;	1.79737	-
8	83314613	83314626	4.36832;13.1026;11.2733;4.68758;	33.4317	-
8	83314513	83314592	0.115441;52.4915;38.6182;18.7127;11.3229;11.0331;4.70505;44.2089;7.1659;11.4017;73.8266;37.6304;32.263;6.62111;16.4297;25.7361;6.62675;20.6155;38.6079;29.7178;3.20367;	491.054	-
8	83314244	83314288	6.54658;28.6253;15.8938;48.8838;17.7658;11.018;12.6835;0.507609;11.0177;24.8491;44.1598;85.5146;38.065;1.68581;0.492713;21.9121;33.0821;	402.703	-
8	83314197	83314212	46.1339;17.5973;	63.7312	-
8	83314105	83314135	20.9969;86.9068;29.3968;16.0119;53.1501;73.5354;96.5767;120.764;8.20236;16.61;55.3641;25.0397;13.8664;31.9586;53.3125;	701.692	-
8	83314058	83314060	6.3978;8.44695;	14.8447	-
8	83314034	83314036	17.0826;31.1795;	48.2621	-
8	83313728	83313750	15.9167;12.8992;26.2835;7.57976;100.927;182.198;154.602;28.1911;5.94321;8.61254;29.6677;17.6343;	590.456	-
8	83313679	83313703	9.71525;15.948;6.93575;21.0629;72.1635;22.3965;0.734555;37.2582;30.2442;18.022;63.6236;90.2817;38.1591;	426.545	-
8	83313229	83313274	7.44806;26.9615;41.3491;32.8421;12.6568;1.7455;46.9313;3.84845;7.66517;91.7209;139.211;88.1808;1.5097;38.0107;25.4067;39.4668;87.5025;32.111;	724.568	-
8	83313180	83313208	3.50514;1.06685;41.9231;49.3086;22.6481;28.5264;10.6391;61.922;57.4848;27.3521;	304.376	-
8	83313081	83313106	15.9366;3.49276;2.4481;6.07094;1.99274;1.8331;26.3976;30.6026;	88.7745	-
8	83217574	83217585	4.08636;3.78337;11.9515;5.371;26.6762;32.3802;	84.2486	-
8	83170891	83170907	6.6228;36.7266;69.7525;45.0502;32.2663;7.03025;59.2167;44.7283;8.93301;	310.327	-
8	83170797	83170839	10.3077;83.3355;1.27387;28.736;17.5311;61.3799;5.10305;106.905;414.049;246.403;321.542;460.874;212.225;126.074;18.6295;48.739;94.793;20.1658;25.2387;24.2377;80.0139;	2407.56	-
8	83170744	83170746	6.26816;54.4503;	60.7185	-
8	82764087	82764089	2.38633;3.89235;	6.27868	-
8	82763784	82763785	7.02874;	7.02874	-
8	82763730	82763731	0.356039;	0.356039	-
8	82763703	82763710	4.33728;8.42323;16.8319;27.5689;11.5392;9.76529;12.0312;	90.4969	-
8	82330407	82330408	1.99421;	1.99421	-
8	81197593	81197594	0.114158;	0.114158	-
8	81197105	81197119	4.11399;9.39676;43.6963;35.4785;31.3926;43.9079;29.4785;27.2422;14.6506;6.64941;12.4565;10.6707;15.7273;	284.861	-
8	81196963	81196964	0.616248;	0.616248	-
8	81196876	81196879	3.00881;7.74177;10.3043;	21.0549	-
8	80984911	80984912	3.8059;	3.8059	-
8	80984756	80984759	3.67884;1.77109;0.39161;	5.84153	-
8	80981612	80981614	1.54055;1.5426;	3.08314	-
8	80981111	80981114	3.39551;6.05709;3.00102;	12.4536	-
8	80980953	80980977	3.17394;2.66614;4.62795;1.75009;3.68295;7.23638;7.8324;2.46151;1.49089;1.07603;1.72353;4.94855;4.58661;14.3657;12.3688;	73.9914	-
8	80877332	80877340	0.71723;2.20347;4.18879;4.78885;5.58328;1.05587;	18.5375	-
8	80858237	80858238	2.24519;	2.24519	-
8	80785146	80785161	9.11355;8.50879;0.983924;4.01841;9.58241;9.84671;2.26266;	44.3165	-
8	80766093	80766148	2.56665;17.5622;14.1584;9.43086;5.79716;3.52109;6.92226;2.32415;3.09903;6.58969;6.0505;6.03097;2.03533;3.07095;10.6581;17.7318;11.2445;7.56445;4.82409;	141.182	-
8	80765840	80765869	2.18076;14.5687;23.9085;23.4363;69.1741;33.7943;9.0666;46.4139;79.5328;37.663;27.6614;27.4356;8.32741;6.68872;11.0508;1.67507;2.37756;1.97239;13.5245;15.4782;4.72244;	460.653	-
8	80765784	80765797	1.04935;1.3375;	2.38685	-
8	80765733	80765735	8.78151;1.86256;	10.6441	-
8	80765699	80765705	2.28758;19.6795;31.8151;16.4235;	70.2056	-
8	80765632	80765638	16.3792;10.088;2.87415;1.58332;	30.9247	-
8	80765441	80765464	3.29915;15.818;3.39913;7.42377;1.31216;10.8357;13.7286;4.95744;4.18684;4.06496;6.87216;12.9052;	88.8031	-
8	80765397	80765398	0.215369;	0.215369	-
8	80765367	80765368	12.6582;	12.6582	-
8	80765339	80765345	3.81032;3.54285;6.5704;8.06656;6.37109;15.5577;	43.9189	-
8	80765302	80765304	2.72106;3.34998;	6.07104	-
8	80765177	80765191	0.268207;0.449127;0.584558;9.57064;16.1196;20.0276;26.6719;21.7534;6.85414;21.2386;15.985;18.1567;15.0036;	172.683	-
8	80765091	80765093	6.94286;9.21063;	16.1535	-
8	80765063	80765070	7.61955;19.5604;15.6701;7.1901;	50.0402	-
8	80764975	80764981	2.83447;1.28702;10.2337;15.8274;6.85871;4.69122;	41.7325	-
8	80764863	80764865	0.670629;2.93942;	3.61005	-
8	80764544	80764577	22.6975;17.7048;24.1557;16.3525;4.28503;4.31269;14.2633;11.3365;25.6346;17.5915;11.2723;36.6223;40.711;50.7969;69.3122;27.9584;46.5998;11.2927;21.8912;26.0443;28.2851;9.5446;3.88028;6.75849;0.754075;10.3037;22.7975;	583.159	-
8	80760872	80760875	3.31369;9.92001;5.48103;	18.7147	-
8	80735744	80735745	0.501493;	0.501493	-
8	80724078	80724079	0.502162;	0.502162	-
8	80706765	80706771	10.327;7.22136;0.162515;6.25892;6.21012;	30.18	-
8	80701045	80701054	1.55772;1.2392;0.274641;0.401894;1.51314;2.91053;1.35864;14.0961;6.51177;	29.8636	-
8	80700930	80700971	3.68722;51.1072;3.70821;21.0955;32.2938;4.04289;4.06955;27.1272;1.74518;2.56354;2.76622;2.18269;16.4534;27.915;34.0438;15.2465;7.05672;36.0837;44.4308;25.2445;0.742578;0.937885;2.06109;7.00559;	373.611	-
8	80700704	80700705	3.49884;	3.49884	-
8	80700637	80700639	0.467829;0.479822;	0.947651	-
8	80700460	80700480	35.2762;73.8389;8.39355;6.69771;4.15542;4.03345;4.57958;6.60824;9.45963;22.0883;13.6761;13.8551;9.65388;12.5598;4.24305;	229.119	-
8	80700438	80700440	5.14418;2.30231;	7.44649	-
8	80700234	80700259	5.22437;5.43793;0.551973;0.725866;13.1837;3.05346;11.6237;28.4077;11.8743;14.958;3.11632;3.11632;	101.274	-
8	80110562	80110571	0.467171;0.475305;11.4637;11.1868;	23.5929	-
8	79684658	79684659	6.61342;	6.61342	-
8	79684513	79684534	0.201943;0.779494;0.809979;5.71735;7.26389;9.50749;2.67431;	26.9545	-
8	79684446	79684450	3.48322;6.46806;11.1123;0.912609;	21.9762	-
8	79684247	79684249	3.51702;8.6433;	12.1603	-
8	79684223	79684225	0.0543754;0.295202;	0.349577	-
8	79683856	79683859	4.78;12.6415;2.59096;	20.0124	-
8	79683817	79683819	1.82945;0.224177;	2.05363	-
8	79683754	79683797	4.03341;6.70014;0.558793;3.27322;5.59514;12.459;14.1942;3.02951;4.40917;14.3386;4.3859;	72.9771	-
8	79680185	79680191	1.20362;23.6415;21.7589;10.1052;	56.7093	-
8	79680030	79680084	21.1264;23.2511;16.5887;33.1899;18.8022;39.5537;95.3557;158.212;96.1505;40.845;32.4799;15.9259;21.9903;26.8875;4.35306;2.12736;37.58;26.2129;14.1541;36.698;45.4332;8.1268;16.5617;12.605;10.3803;32.3734;20.1334;28.5923;4.75008;0.770015;50.8957;26.5527;	1018.66	-
8	79679935	79679939	3.78056;7.77098;8.5315;2.32004;	22.4031	-
8	79679771	79679780	21.9968;8.63888;8.27048;6.51143;10.5081;30.8527;0.519809;0.0267524;	87.325	-
8	79679524	79679593	5.74709;9.00368;18.0101;4.07429;15.9228;14.9665;13.437;1.53579;1.43503;3.25119;8.10543;0.374018;1.01036;1.08338;3.79573;11.0072;5.84013;7.72243;9.2624;	135.585	-
8	79679255	79679261	1.32124;1.27719;	2.59843	-
8	79679143	79679154	3.69295;9.35853;26.9469;4.49306;1.86807;1.86807;	48.2276	-
8	79679055	79679073	3.33254;0.017285;0.528698;2.25884;3.07309;1.57919;5.40323;7.10218;3.68025;13.9767;1.6539;	42.6059	-
8	79399141	79399144	0.321624;5.0593;5.74932;	11.1302	-
8	79398511	79398513	0.0730918;0.953514;	1.02661	-
8	79339174	79339176	1.90077;1.57512;	3.47589	-
8	79339027	79339053	7.46239;4.28645;15.5154;4.46078;0.209764;13.3939;13.4348;2.98094;3.65001;16.03;11.7328;14.7657;4.49035;	112.413	-
8	79316854	79316855	8.14725;	8.14725	-
8	79267346	79267348	1.3729;0.468676;	1.84158	-
8	79252672	79252676	1.04779;8.24648;11.8378;2.82582;	23.9579	-
8	79252640	79252645	0.79016;4.01887;14.8124;13.5423;4.93319;	38.0969	-
8	78965005	78965006	0.254823;	0.254823	-
8	78807740	78807758	0.214291;1.11527;1.62746;2.5323;3.6726;12.5672;14.5248;28.8905;32.8477;18.5946;22.6056;9.96065;3.08255;	152.236	-
8	78807576	78807577	0.988688;	0.988688	-
8	78806932	78806934	11.7559;19.1183;	30.8742	-
8	78766781	78766785	1.31024;9.03654;14.8238;7.5684;	32.739	-
8	78505313	78505338	1.28021;1.89941;1.60276;2.21021;4.45423;6.30256;7.99849;3.04187;0.183439;9.33113;17.8332;14.4842;2.14824;6.49609;10.1753;	89.4414	-
8	78470475	78470485	1.76528;11.2628;29.1869;23.1254;18.6351;0.919224;	84.8947	-
8	78434084	78434097	4.02039;8.49646;	12.5168	-
8	78433999	78434021	5.29149;7.17174;2.3361;5.53409;25.9917;	46.3251	-
8	78433861	78433889	19.9616;38.9782;2.58195;4.45895;10.4396;9.94173;0.52584;	86.8878	-
8	78433802	78433817	2.35108;1.41784;18.3851;10.1524;2.20483;3.33762;	37.8488	-
8	78433751	78433761	5.54243;4.897;23.8668;18.1052;3.53329;11.4859;	67.4305	-
8	78433654	78433682	16.6536;16.5658;4.45596;3.93103;15.5053;29.9071;1.87601;5.35109;12.1112;1.44224;1.40136;0.683146;0.376022;	110.26	-
8	78433345	78433369	1.10041;2.00293;0.992254;2.23318;1.7126;7.36468;16.8534;7.89627;4.93478;3.51051;3.72071;9.62238;9.22491;1.42407;11.023;5.52484;	89.1409	-
8	77914708	77914716	0.309682;0.220353;7.40192;7.40192;7.40189;3.1848;	25.9206	-
8	77832869	77832895	3.39441;13.0194;23.1706;21.257;23.4932;58.4924;8.72368;12.8346;10.831;19.1278;29.3464;12.9206;11.6127;0.365319;	248.589	-
8	77832293	77832295	7.69578;11.0406;	18.7364	-
8	77610537	77610565	6.96453;34.8124;3.29679;2.24174;3.56064;4.88638;36.1936;11.2085;7.09783;13.135;	123.397	-
8	77610354	77610355	1.42307;	1.42307	-
8	77595930	77595932	0.609996;0.609996;	1.21999	-
8	77594851	77594853	1.56782;3.91118;	5.479	-
8	77593152	77593153	2.46744;	2.46744	-
8	77515916	77515919	1.65997;3.26372;3.85007;	8.77376	-
8	77515744	77515756	4.80632;16.012;4.5794;8.85126;12.2326;3.53053;	50.0121	-
8	77506620	77506624	1.77903;1.56723;1.05602;0.120786;	4.52307	-
8	77505754	77505764	2.32382;6.57625;6.35722;0.964533;3.0719;	19.2937	-
8	77503930	77503932	0.45193;7.65257;	8.1045	-
8	77503888	77503909	1.54627;6.67758;10.1263;48.2283;125.704;60.283;25.9093;63.8213;70.711;96.5633;91.3988;88.6514;78.9216;74.8357;85.3081;27.0343;49.9146;41.4445;43.4851;11.4297;4.87705;	1106.87	-
8	77503664	77503666	1.22792;1.60138;	2.8293	-
8	77500848	77500851	0.297112;1.37141;1.96382;	3.63234	-
8	77496897	77496914	6.1547;0.219693;12.6753;22.3654;18.0223;13.9209;7.69496;16.0718;7.82382;13.9961;13.5052;0.240592;4.00783;0.200694;	136.899	-
8	77382375	77382378	7.61432;5.77526;4.01103;	17.4006	-
8	77378983	77378985	1.65377;1.11903;	2.7728	-
8	77378947	77378950	0.466447;4.56464;5.13832;	10.1694	-
8	77378685	77378706	3.77426;4.20784;6.76902;4.1179;0.0986343;	18.9677	-
8	77378439	77378455	10.1619;8.21626;1.96436;8.13213;8.29289;4.82392;3.76928;4.7888;	50.1495	-
8	77374733	77374735	1.83605;2.25313;	4.08918	-
8	77370901	77370911	0.232523;0.230844;4.71511;6.97013;6.73583;	18.8844	-
8	77367699	77367700	0.123013;	0.123013	-
8	77367427	77367428	3.81754;	3.81754	-
8	77362147	77362172	0.802962;0.963506;3.94201;0.963506;0.802962;1.73604;7.14448;12.2699;1.73293;0.66692;0.525664;	31.5509	-
8	76839702	76839704	0.7824;3.89821;	4.68061	-
8	75871887	75871899	6.54835;44.7184;44.7186;24.4901;3.51088;9.73981;19.972;40.9299;55.2325;54.1871;38.7181;1.06817;	343.834	-
8	75856728	75856732	1.23651;1.31344;1.31098;1.29557;	5.15649	-
8	75539570	75539572	6.89376;5.34418;	12.2379	-
8	75398944	75398945	1.87827;	1.87827	-
8	74137193	74137246	15.9065;13.3899;1.43937;15.9214;25.4833;18.9494;13.0586;23.5305;15.1655;12.9941;16.1279;2.32177;2.08321;5.37247;18.3123;14.87;27.192;31.535;12.7626;16.9767;25.392;1.27394;3.39841;16.8649;10.6087;7.36638;1.17731;8.80574;8.70285;12.7763;10.1664;5.43369;0.00486967;	415.364	-
8	73437714	73437720	4.95878;15.7547;60.3674;39.6159;16.8158;0.937333;	138.45	-
8	73367598	73367600	3.5345;0.878165;	4.41266	-
8	73278539	73278543	15.7196;15.7196;0.0162117;	31.4554	-
8	73190533	73190541	5.06829;3.0932;4.07711;	12.2386	-
8	73095162	73095163	4.15585;	4.15585	-
8	73041675	73041676	0.396662;	0.396662	-
8	73041432	73041434	0.385954;0.14112;	0.527074	-
8	73040091	73040092	0.192072;	0.192072	-
8	72979831	72979845	5.688;4.43377;0.519463;0.867254;	11.5085	-
8	72567603	72567611	3.71508;17.7142;14.3075;17.7901;14.2825;11.52;32.1038;21.1016;	132.535	-
8	72567453	72567458	13.6421;29.1578;20.7293;17.403;9.29021;	90.2224	-
8	72567295	72567296	2.54933;	2.54933	-
8	72567242	72567245	2.82992;7.57434;4.33833;	14.7426	-
8	72567088	72567089	6.88713;	6.88713	-
8	72567020	72567022	2.58085;2.56946;	5.15031	-
8	72566290	72566344	1.63285;5.73241;3.13106;49.547;45.7085;29.1828;8.31022;12.4724;27.2548;31.9884;25.7897;8.41495;20.8177;33.424;60.1808;8.20328;7.05873;11.1737;32.9252;20.2064;6.11235;32.5929;27.7144;2.44932;13.0459;1.2947;6.91328;9.56251;	542.84	-
8	72566059	72566083	1.88826;6.03298;7.78794;17.7867;66.0005;28.434;16.9761;	144.906	-
8	72565752	72565765	0.0182863;0.23557;	0.253856	-
8	72565671	72565672	2.78702;	2.78702	-
8	72565589	72565590	1.15442;	1.15442	-
8	72537836	72537867	0.606538;0.941753;0.595469;2.17936;20.8539;18.6706;8.2478;17.0386;5.11956;6.31137;6.04319;0.439505;0.781811;0.64279;0.353852;	88.8261	-
8	72483677	72483678	0.732718;	0.732718	-
8	72483487	72483489	0.234457;0.23278;	0.467236	-
8	72483293	72483310	1.25774;11.832;2.19086;	15.2806	-
8	72483180	72483182	2.92231;4.7867;	7.70901	-
8	72483019	72483024	9.64961;8.82156;19.1307;15.621;1.49383;	54.7167	-
8	72482816	72482818	0.886348;2.51208;	3.39843	-
8	72482611	72482624	1.11057;5.25483;3.95671;2.79832;6.25167;	19.3721	-
8	72482589	72482590	0.157369;	0.157369	-
8	72482043	72482079	1.39448;1.05196;6.45534;21.7612;27.1412;8.24639;15.069;24.0973;4.35594;2.07797;13.0327;9.42958;12.8927;5.15354;6.47675;34.1914;30.1661;9.22423;7.22425;21.4576;39.6475;	300.547	-
8	72481863	72481917	0.37543;5.23947;0.643256;1.64261;3.87765;1.11467;8.31086;5.69591;13.8618;22.3555;	63.1171	-
8	72481255	72481278	0.177745;0.010655;1.29386;1.9997;8.21037;	11.6923	-
8	72480995	72481043	10.4336;9.70518;48.0022;42.7867;39.299;21.9979;55.3121;87.1122;81.7912;35.8616;46.313;8.98741;13.4971;36.4298;52.7092;56.834;9.05846;25.3245;3.23396;35.1234;2.34135;26.9042;28.0709;23.9027;58.1287;7.00037;7.19158;	873.353	-
8	72480180	72480187	0.134553;2.17224;2.61048;	4.91727	-
8	72478058	72478081	5.71924;4.02719;0.810323;19.5372;11.2395;	41.3335	-
8	72461271	72461273	6.6541;9.97167;	16.6258	-
8	72461117	72461119	13.3178;7.47034;	20.7881	-
8	72460862	72460888	2.04088;14.498;13.759;13.7046;8.28659;1.45846;2.20896;16.6916;8.21886;12.2583;12.2926;1.98009;	107.398	-
8	72460759	72460761	15.7055;3.58451;	19.29	-
8	72460601	72460603	0.025663;1.54592;	1.57158	-
8	72429449	72429487	70.4848;88.3687;46.93;43.0374;20.1573;32.6726;24.4364;55.596;119.335;84.4118;53.1878;40.6724;65.5743;21.7294;7.59881;28.3311;49.1818;10.444;6.21501;7.31928;8.25256;2.20819;9.42307;4.35471;1.8391;0.0186889;7.66745;6.96952;4.52167;	920.939	-
8	72429006	72429025	49.4267;60.6222;37.9761;31.8252;36.5606;112.914;113.202;113.377;51.2436;11.6862;4.12786;9.60704;16.8239;10.2911;6.22705;5.92156;3.09631;	674.929	-
8	72428959	72428972	3.71281;57.3458;106.994;71.9441;15.7342;36.4433;28.4027;51.1351;38.6644;47.225;21.3646;1.70988;	480.676	-
8	72410724	72410725	1.62204;	1.62204	-
8	72409608	72409610	7.27526;7.27525;	14.5505	-
8	72378885	72378898	8.63915;15.801;33.5884;26.5098;37.187;28.2177;8.46129;15.5834;2.98527;15.6291;5.78188;2.88303;	201.267	-
8	72378310	72378313	10.9065;8.09645;2.28407;	21.287	-
8	72378113	72378152	1.59813;14.4385;0.334506;16.5049;14.1645;5.31828;3.98448;1.94407;8.94453;8.05452;6.92962;0.806457;12.2614;25.4253;4.10018;11.6171;	136.426	-
8	72378039	72378049	2.67633;30.4522;24.0998;9.97642;13.7967;	81.0015	-
8	72378015	72378017	5.13405;3.42603;	8.56008	-
8	72377683	72377687	7.22075;12.4749;11.7652;6.56099;	38.0218	-
8	72375837	72375840	1.73842;5.3886;9.69521;	16.8222	-
8	72374477	72374478	2.82712;	2.82712	-
8	72304764	72304802	27.7203;43.1156;36.4137;31.2089;17.384;2.72833;23.8586;28.8412;49.2246;67.8646;65.7991;67.9667;23.5368;35.2221;27.3685;4.30858;7.27141;	559.833	-
8	72304638	72304682	9.0095;12.9543;4.16614;41.9095;20.837;16.494;8.47183;10.4205;9.70276;5.28206;9.47614;21.4355;29.6057;38.6766;20.6668;43.5528;1.59984;	304.261	-
8	72304609	72304610	23.7015;	23.7015	-
8	72304534	72304555	11.5264;16.5542;6.64128;39.3977;41.4235;2.73323;16.6971;3.62609;20.125;33.7747;24.6078;2.00415;12.2767;8.56834;6.69445;10.1353;	256.786	-
8	72304234	72304266	29.466;20.338;17.5653;2.77676;3.45112;9.45111;25.519;57.1468;104.579;48.3761;14.5668;3.30806;5.37173;12.2732;12.4144;21.6411;6.33074;1.15814;	395.733	-
8	72304186	72304197	8.55459;3.58449;14.1835;48.822;26.7354;3.59364;0.597941;1.12792;1.35938;4.31887;5.7959;	118.674	-
8	72028197	72028198	0.372298;	0.372298	-
8	71918603	71918606	9.34771;8.58604;11.8157;	29.7495	-
8	71849647	71849649	0.869706;3.88689;	4.7566	-
8	71640758	71640760	12.0018;18.3173;	30.3192	-
8	71640386	71640388	12.8966;12.9058;	25.8024	-
8	71640357	71640360	6.65238;13.9473;8.69528;	29.2949	-
8	71640284	71640286	2.82703;2.82703;	5.65406	-
8	71629270	71629272	0.44481;4.3823;	4.82711	-
8	71628285	71628287	3.28336;8.21292;	11.4963	-
8	71627010	71627012	0.539622;0.537194;	1.07682	-
8	71626941	71626958	5.99092;21.0531;33.3108;28.2811;15.4535;2.67249;4.16128;4.16959;10.8939;6.61834;	132.605	-
8	71626034	71626035	0.444836;	0.444836	-
8	71591943	71591944	0.553658;	0.553658	-
8	71590571	71590590	0.46594;1.39571;13.4608;3.21116;	18.5336	-
8	71588099	71588103	1.2229;6.78277;25.1234;26.2815;	59.4106	-
8	71582414	71582415	25.1821;	25.1821	-
8	71566486	71566538	8.84467;6.92427;0.880057;7.58779;30.7343;1.9371;10.3179;28.3038;34.4825;25.9776;7.49253;13.5692;25.9203;40.5215;23.7914;36.4334;11.5119;57.1631;79.1941;71.4427;14.2509;9.99286;50.8331;37.3887;8.67896;12.9655;5.0992;7.20193;	669.441	-
8	71565066	71565070	1.10045;6.29028;6.23947;	13.6302	-
8	71562882	71562885	11.8578;23.6333;1.27397;	36.7651	-
8	71562855	71562861	2.70921;2.62371;1.2355;0.438608;0.552324;3.94449;	11.5038	-
8	71562808	71562809	0.0723965;	0.0723965	-
8	71562698	71562700	14.3278;1.63919;	15.967	-
8	71562665	71562667	34.3317;13.487;	47.8187	-
8	71562606	71562627	9.21107;35.9598;6.25274;27.5184;50.8156;79.9497;13.5157;3.56945;	226.793	-
8	71562518	71562538	10.3227;5.1572;15.1153;33.7491;	64.3442	-
8	71562433	71562485	4.06818;14.897;8.13522;38.1923;17.3483;11.3924;14.1503;6.90934;20.0812;42.3934;15.1838;10.3393;	203.091	-
8	71562327	71562353	3.181;10.2547;42.4512;6.95731;13.8918;33.879;6.27612;	116.891	-
8	71562285	71562288	2.98033;24.7681;17.5015;	45.25	-
8	71562237	71562238	6.57411;	6.57411	-
8	71562186	71562188	6.50104;10.1809;	16.6819	-
8	71562124	71562148	49.1945;27.8112;22.3131;1.62456;1.02015;0.736895;	102.701	-
8	71561872	71561925	59.7767;108.447;27.5649;30.1018;8.71015;32.8523;13.9394;112.188;118.784;25.2261;1.06697;3.77498;6.75366;22.4103;84.5964;84.6608;41.0976;43.1633;32.6265;65.594;57.3407;84.6304;54.639;11.7105;4.88751;	1136.54	-
8	71561693	71561721	2.39099;68.6985;43.1839;18.0482;23.4456;34.9734;28.4174;7.79985;18.127;45.1176;12.0919;74.6497;56.8592;3.84448;13.8103;8.787;10.8477;39.9111;31.5323;13.7166;	556.253	-
8	71561594	71561603	1.53865;13.9742;35.4961;15.9918;1.73202;5.42537;20.7861;17.855;	112.799	-
8	71561482	71561483	4.74521;	4.74521	-
8	71561422	71561456	5.37082;6.83562;11.2946;18.657;11.3552;19.5062;	73.0195	-
8	71561362	71561373	23.2845;4.83185;18.0818;	46.1981	-
8	71561180	71561223	9.89356;14.3874;75.8069;33.9811;9.84381;29.036;32.8604;104.179;175.168;64.8109;15.9492;56.5823;33.6408;53.007;12.1048;1.74647;0.979724;	723.977	-
8	71561095	71561124	9.58224;46.4536;17.6292;17.9689;15.8808;47.1638;40.0091;31.4078;91.0732;93.0504;3.49737;21.1287;3.81609;25.9629;79.2415;72.1981;	616.064	-
8	71560637	71560693	17.4763;22.6485;14.2153;47.3952;92.6807;96.8495;63.3025;32.4833;13.8578;41.8061;4.35924;16.257;9.35291;26.7688;28.2988;21.8479;36.493;71.6976;102.88;48.8426;15.769;34.2659;28.2239;17.8584;11.0562;7.82339;4.4662;45.8203;37.1711;20.5513;29.1135;39.2452;34.3325;5.38504;4.73376;	1145.33	-
8	71463520	71463549	3.93563;5.04102;2.11619;2.30196;2.55051;0.0502953;2.25461;4.71917;8.18022;0.174919;	31.3245	-
8	71461932	71461936	3.54792;0.989945;0.622336;0.424147;	5.58435	-
8	71461821	71461858	0.0146957;8.69822;3.06936;1.77905;7.96828;4.92537;2.06602;2.58837;7.06661;8.90087;0.659938;2.83521;	50.572	-
8	71457135	71457159	0.762525;20.7299;55.5396;56.1378;70.7144;22.7363;43.5062;118.037;55.8869;51.4973;34.8499;30.5467;67.9178;38.9703;26.6913;1.24122;3.68601;2.93427;17.6796;38.8723;48.9985;26.3328;26.3511;23.1519;	883.772	-
8	71457023	71457024	11.8427;	11.8427	-
8	71456980	71457000	6.98493;5.37723;17.6212;6.85081;1.33506;	38.1692	-
8	71456808	71456816	3.7419;1.34776;4.88434;4.60209;1.62197;	16.1981	-
8	71040660	71040679	65.3072;16.9066;31.5294;31.5294;27.7656;37.787;27.5073;12.8852;19.0134;22.971;20.8874;7.09313;1.55249;5.15573;7.09336;5.23458;	340.219	-
8	71039384	71039387	1.07735;4.14994;3.10786;	8.33516	-
8	70895434	70895451	1.62502;2.89649;4.49654;1.51696;3.07027;6.2179;12.3549;14.44;	46.6181	-
8	70895259	70895276	3.39695;3.4476;9.56001;6.53808;3.94191;5.84727;21.0387;12.9123;5.92375;	72.6065	-
8	70868401	70868403	3.87021;2.31774;	6.18795	-
8	70868369	70868381	4.26071;22.8001;16.6751;4.15058;13.2209;	61.1075	-
8	70868281	70868314	2.06805;10.5287;10.1538;4.10372;1.88465;3.87153;4.95237;4.3374;16.4728;7.54742;11.5872;11.7847;9.68963;11.741;13.8555;9.19414;5.69025;8.037;4.43599;3.41316;	155.349	-
8	70784972	70784973	1.58505;	1.58505	-
8	70779067	70779069	0.839619;2.96594;	3.80555	-
8	70768654	70768656	3.54326;1.80614;	5.3494	-
8	70768520	70768541	3.76647;17.7864;36.315;54.8303;50.2934;49.9918;2.87346;8.74888;44.5375;13.2198;17.5629;27.5041;6.31242;2.74187;0.662541;19.1972;22.2994;0.279526;	378.923	-
8	70768349	70768353	5.57817;6.46474;16.758;6.23078;	35.0317	-
8	70758829	70758839	8.58324;9.8157;16.1016;13.938;10.9143;2.33696;0.0917318;	61.7814	-
8	70698007	70698009	2.7275;6.3485;	9.076	-
8	70697753	70697756	0.386291;0.374166;0.589819;	1.35028	-
8	70650329	70650344	0.611424;8.09958;29.7352;6.18548;	44.6316	-
8	70650301	70650302	0.540803;	0.540803	-
8	70649843	70649854	1.86389;6.37846;6.14922;4.55412;14.5409;0.403836;	33.8904	-
8	70649297	70649300	0.970501;1.03493;	2.00543	-
8	70649191	70649193	4.44489;5.72467;	10.1696	-
8	70648475	70648479	2.68687;12.8466;5.28985;2.54015;	23.3634	-
8	70648451	70648455	0.143445;4.20802;7.26857;6.85623;	18.4763	-
8	70647511	70647512	1.70707;	1.70707	-
8	70647480	70647482	2.14955;2.64139;	4.79095	-
8	70597837	70597849	7.62209;7.5578;20.1819;25.9688;17.2788;9.78062;	88.3901	-
8	70597734	70597743	2.25315;12.3695;15.5972;13.4458;34.1327;21.5069;19.5459;11.7663;4.02934;	134.647	-
8	70506251	70506258	0.49681;5.4613;6.15831;4.67347;14.8392;0.458767;	32.0879	-
8	70484172	70484190	2.37889;6.36699;0.268676;5.19127;	14.2058	-
8	70484026	70484030	5.67718;17.4224;15.8787;6.48336;	45.4616	-
8	70473892	70473894	1.02489;0.156264;	1.18115	-
8	70471160	70471179	3.6246;4.56792;1.46989;4.09064;3.94167;5.08906;3.04332;6.87679;23.6213;13.4174;11.271;8.56356;2.50948;	92.0866	-
8	70450678	70450679	2.19682;	2.19682	-
8	70385924	70385925	0.616662;	0.616662	-
8	70385675	70385689	2.56258;1.59497;3.63905;9.43477;23.2185;5.87058;	46.3204	-
8	70385336	70385359	0.142385;0.288065;2.86723;0.155851;4.22662;5.1748;	12.855	-
8	70385314	70385316	1.03273;1.37305;	2.40578	-
8	70385139	70385141	1.1193;1.09386;	2.21316	-
8	70385087	70385089	5.15869;0.526663;	5.68535	-
8	70384832	70384864	2.36473;2.37533;6.35808;3.82657;3.7592;9.45731;9.2212;15.2912;6.40927;3.74484;	62.8077	-
8	70384785	70384788	8.02648;17.7405;8.27088;	34.0378	-
8	70384724	70384726	1.81724;6.71462;	8.53187	-
8	70384058	70384122	0.405058;1.57313;8.49215;3.48736;4.11303;0.233247;1.44999;5.45492;3.42883;4.68193;5.71188;3.08525;3.82798;	45.9447	-
8	70383808	70383825	7.5732;7.13774;3.25273;3.32487;4.5751;6.68358;3.98598;	36.5332	-
8	70383292	70383307	0.959949;2.3319;2.34525;	5.63711	-
8	70383216	70383220	1.40577;3.3417;9.20013;3.63006;	17.5777	-
8	70383110	70383113	6.31553;10.9878;11.927;	29.2303	-
8	70382691	70382692	0.711991;	0.711991	-
8	70382559	70382560	3.18442;	3.18442	-
8	70382532	70382533	0.641392;	0.641392	-
8	70352236	70352275	3.88609;6.02623;6.65064;17.047;29.8153;36.7257;1.98986;7.90054;9.76708;5.66358;17.355;4.042;	146.869	-
8	70332244	70332256	1.99648;2.90074;4.59128;4.13908;0.192622;1.55476;15.6031;4.77772;	35.7558	-
8	70331938	70331941	1.5767;2.46613;4.65529;	8.69812	-
8	70331668	70331683	0.444223;0.15444;0.652271;	1.25093	-
8	70185049	70185079	6.04013;8.08695;0.871407;0.569623;	15.5681	-
8	70184490	70184491	1.07369;	1.07369	-
8	70135987	70135989	3.03476;8.92176;	11.9565	-
8	70094952	70094959	1.8674;1.8674;0.748075;1.86924;1.86924;1.86924;	10.0906	-
8	70027072	70027080	1.62952;0.530594;2.38889;2.40037;0.521053;	7.47042	-
8	70026924	70026926	2.9355;0.78802;	3.72352	-
8	70023562	70023565	0.556271;0.556473;0.554883;	1.66763	-
8	70019251	70019252	1.20929;	1.20929	-
8	70019159	70019162	1.12799;1.71395;2.99907;	5.841	-
8	70018700	70018744	2.05827;39.4035;43.3663;0.266111;1.12543;5.96664;5.05442;2.01579;2.18527;9.4602;8.07769;0.541856;0.137402;2.90072;9.42692;6.85696;	138.843	-
8	70018604	70018629	0.521864;18.2501;66.3936;66.4904;27.8194;21.1026;24.4902;11.0741;12.7265;3.7692;0.0532736;	252.691	-
8	70018552	70018571	3.25396;7.22336;5.96272;7.48079;	23.9208	-
8	70018180	70018182	4.96559;4.80086;	9.76645	-
8	70018137	70018142	6.57102;14.8554;9.12295;	30.5494	-
8	70018090	70018100	1.27735;1.96496;0.00137883;	3.24369	-
8	70018008	70018012	0.057817;3.74394;	3.80176	-
8	70017967	70017970	2.97982;4.38582;1.36337;	8.72901	-
8	70017897	70017919	14.2871;3.42907;0.120752;	17.837	-
8	70017821	70017870	0.209827;16.8806;19.112;3.00105;11.5642;1.69685;0.924383;7.5823;10.6019;1.18664;2.976;	75.7357	-
8	70017739	70017762	1.39383;6.00299;10.3541;5.89317;	23.6441	-
8	70017633	70017634	2.08859;	2.08859	-
8	70017200	70017201	6.03715;	6.03715	-
8	70017151	70017166	12.3072;2.24836;17.0196;14.3638;	45.939	-
8	70017115	70017128	10.2572;14.3633;20.4427;	45.0633	-
8	70017077	70017094	4.0712;38.9119;60.9794;21.6885;21.7064;13.5517;11.9684;4.62403;5.63701;5.27168;1.88536;	190.296	-
8	70016965	70016988	4.4234;13.3476;1.29874;4.91584;17.3588;9.99897;6.18072;26.5878;22.8373;10.5902;27.3359;1.31603;	146.191	-
8	70016909	70016913	0.961639;1.26638;0.638168;0.482963;	3.34915	-
8	70016714	70016715	0.734585;	0.734585	-
8	70013080	70013083	3.38058;5.14324;3.53663;	12.0604	-
8	69911545	69911559	1.35762;4.51243;2.91811;0.374445;1.23813;0.822864;1.59579;	12.8194	-
8	69909637	69909651	5.04291;17.8785;14.9771;4.60958;6.97572;1.92898;1.18517;	52.5979	-
8	69909476	69909497	3.82517;24.1514;15.5589;48.7165;51.5574;4.31093;9.79599;26.5466;23.1189;11.1015;7.50176;2.52651;8.53531;23.8682;14.5979;2.13275;	277.846	-
8	69909229	69909233	0.971874;5.26087;5.54228;4.04848;	15.8235	-
8	69909001	69909016	2.11358;2.10077;2.556;	6.77034	-
8	69908798	69908800	1.24197;1.58285;	2.82482	-
8	69908767	69908768	1.50132;	1.50132	-
8	69908723	69908736	4.95112;9.38498;38.9877;24.833;11.9476;3.01932;7.12255;12.4187;0.964675;	113.63	-
8	69907839	69907841	7.26595;3.1944;	10.4604	-
8	69902713	69902714	4.90762;	4.90762	-
8	69764284	69764286	3.6088;4.3934;	8.0022	-
8	69763019	69763021	3.88672;6.38117;	10.2679	-
8	69762908	69762916	19.8949;19.8496;1.57279;11.8519;17.212;11.4756;1.46062;	83.3173	-
8	69762515	69762566	25.6997;20.6434;10.7834;1.89002;64.7745;61.5579;11.9661;12.027;17.8712;7.55748;6.39609;20.8135;19.7329;7.25162;11.5332;1.089;0.0801721;0.153283;3.54761;5.77027;29.4193;19.3889;9.32271;17.4527;21.3577;6.59654;5.68628;1.94831;2.39059;39.1593;71.6895;63.3889;37.3062;5.05064;43.5454;61.2224;15.5928;19.6363;37.3414;4.61879;	823.253	-
8	69762074	69762115	2.35536;1.73765;1.73423;10.4355;15.1898;24.8458;17.4928;0.18595;2.64503;16.9854;2.89127;1.66298;8.72557;13.9523;3.00453;	123.844	-
8	69762021	69762023	1.52707;21.5478;	23.0749	-
8	69761965	69761978	0.600457;0.924579;7.13548;8.49335;0.807991;	17.9619	-
8	69761883	69761885	0.729775;2.2959;	3.02568	-
8	69761828	69761852	3.86388;10.596;45.9793;39.3211;7.90532;0.0641603;	107.73	-
8	69761633	69761645	5.32033;2.55303;4.15411;8.11884;13.4927;23.8977;11.4489;13.0406;	82.0262	-
8	69761510	69761515	1.94619;0.971611;	2.91781	-
8	69761467	69761468	3.31075;	3.31075	-
8	69761445	69761446	3.83897;	3.83897	-
8	69761383	69761397	2.93103;2.26499;0.969936;2.44921;5.56711;4.93199;5.11548;10.2318;	34.4615	-
8	69704480	69704481	10.1364;	10.1364	-
8	69611306	69611319	1.01802;1.41111;0.986492;1.32887;0.922498;2.71678;2.73288;	11.1166	-
8	69611044	69611079	3.0787;10.0164;16.3822;6.90291;7.32864;10.1779;9.1638;4.97354;6.22409;4.01925;	78.2674	-
8	69607713	69607738	8.39152;11.2029;9.10144;13.3594;19.4025;7.06179;17.1022;34.1354;42.5649;15.2954;11.3726;1.1649;1.32818;1.83688;13.7721;7.51817;4.08919;1.65012;11.5295;7.71259;3.00417;	242.596	-
8	69584486	69584492	0.206089;1.64373;21.3932;21.0478;3.26074;2.95272;	50.5043	-
8	69584374	69584385	14.2828;16.3097;2.0399;2.43205;3.94193;4.5575;10.5002;	54.064	-
8	69584305	69584323	0.890825;0.831665;0.249505;0.000225316;2.13459;4.89441;2.33858;3.9627;25.7767;14.3514;5.18065;1.40147;7.63316;22.6911;5.46988;	97.8068	-
8	69584265	69584269	0.177718;4.59843;	4.77615	-
8	69583123	69583147	4.00217;8.11833;3.84825;5.96705;12.3279;5.96705;	40.2308	-
8	69582864	69582866	0.443347;2.54864;	2.99199	-
8	69581016	69581021	7.30332;19.8413;17.9707;10.0698;5.03369;	60.2189	-
8	69575137	69575159	3.01724;3.64058;8.71331;7.20773;8.33928;6.51044;7.35074;3.77233;13.7426;7.34749;13.6693;5.49259;	88.8036	-
8	69573742	69573780	2.81183;5.69754;13.9451;16.6735;18.6519;13.6894;10.9333;4.85399;9.02537;13.1171;1.84822;2.29227;6.91407;0.838714;1.02438;10.2096;6.98124;1.1555;	140.663	-
8	69566802	69566830	57.9707;30.3731;23.9199;11.518;17.737;9.45588;44.8129;42.8999;9.52021;14.6205;2.08066;6.20133;7.03707;7.41667;19.7751;42.6307;32.4805;24.1154;17.7302;7.39956;7.39762;11.5267;8.4364;2.1373;	459.193	-
8	69564505	69564529	2.89044;10.4496;10.4496;10.4496;16.4091;5.67749;2.3021;4.35549;13.3505;	76.334	-
8	69564400	69564442	12.641;4.22657;4.17176;46.9669;28.5404;5.15019;5.16287;10.1016;10.276;7.85956;6.1018;1.92744;	143.126	-
8	69564209	69564249	17.125;12.6081;1.4993;5.44256;8.26603;27.4663;11.7873;3.34912;	87.5437	-
8	69564123	69564155	3.92783;13.9732;42.586;17.7711;49.478;0.227434;33.9366;50.9739;63.7048;26.3976;16.1642;18.2938;24.726;35.0508;18.2785;35.3226;3.87575;12.6194;26.8019;33.0998;10.4859;48.3604;	586.055	-
8	69563861	69563867	15.7122;39.7031;43.2387;2.33977;1.0446;8.31411;	110.352	-
8	69563702	69563748	9.15035;38.9836;55.7585;13.6728;36.2539;38.9071;9.73063;60.9516;9.81083;46.946;75.2311;149.691;28.5288;14.6006;43.1555;4.24342;29.1009;40.3944;15.6322;42.2241;95.3762;155.598;34.463;	1048.4	-
8	69563604	69563630	2.46117;36.4434;77.7297;16.409;100.152;84.232;21.9707;11.6658;32.6286;68.1933;61.9079;149.06;29.26;0.887644;51.0413;	744.042	-
8	69563541	69563542	46.5454;	46.5454	-
8	69563477	69563491	28.8201;42.5463;29.172;22.8515;45.6458;21.4638;7.92312;14.0531;22.0417;48.9463;74.6853;60.2571;28.5735;	446.98	-
8	69563283	69563293	3.04548;1.02401;11.6623;8.39032;10.163;0.326954;	34.612	-
8	69563209	69563234	15.9607;8.04474;5.99048;28.4987;23.5672;7.71849;13.9449;2.89748;10.6078;8.84025;3.25617;1.31969;0.191168;	130.838	-
8	69562658	69562662	1.26827;9.94426;21.6558;0.121841;	32.9902	-
8	69562594	69562626	1.19872;14.9975;16.5408;6.8827;7.19799;14.2662;63.8803;18.45;9.80407;6.65661;13.6405;4.51508;9.89271;3.43025;7.22024;15.446;	214.02	-
8	69562553	69562558	4.93669;3.27963;17.2066;24.5261;21.3559;	71.305	-
8	69562423	69562426	6.65181;6.77649;4.59979;	18.0281	-
8	69562363	69562368	4.79151;3.39596;57.3224;38.9232;30.9174;	135.35	-
8	69562265	69562341	2.60543;4.89244;0.688913;1.80764;6.05325;15.0346;34.3148;23.8254;69.6551;63.8068;59.1884;71.9444;51.4734;115.995;105.231;9.61981;28.8121;95.5037;1.31822;23.7674;22.2632;1.85329;18.7387;3.03186;	831.425	-
8	69562119	69562132	9.34359;9.57102;4.56454;27.239;28.517;25.3432;	104.578	-
8	69561994	69562042	8.38687;20.6549;2.04982;21.3931;9.25224;13.568;66.4425;52.0725;62.9574;11.4366;31.2277;105.953;80.6836;37.3483;19.1409;4.29055;4.82694;13.7938;20.6864;14.5576;	600.723	-
8	69561891	69561924	7.22747;33.1639;27.0613;44.7987;26.176;7.02267;21.0562;42.6658;26.9196;42.9284;68.4392;37.2025;15.2518;40.4504;60.5186;10.2898;14.7727;8.36733;16.9415;	551.254	-
8	69561765	69561772	12.8029;5.5652;	18.3681	-
8	69561731	69561733	1.72266;4.36853;	6.09119	-
8	69561689	69561696	13.6272;12.8026;39.7895;74.8634;13.4542;4.43605;12.5863;	171.559	-
8	69561623	69561644	14.6728;20.105;24.1681;17.3328;4.76459;5.6835;1.38885;	88.1156	-
8	69561539	69561550	7.00105;5.28188;1.50781;2.74925;	16.54	-
8	69561267	69561287	4.17966;8.08203;21.7339;20.539;14.4415;24.0033;17.8239;11.5533;9.58732;13.0884;5.9864;4.01271;	155.032	-
8	69553944	69553988	0.572697;0.246922;0.691666;0.745687;1.23476;2.41383;	5.90556	-
8	69553263	69553268	6.02393;11.0018;23.8584;16.3241;6.01936;	63.2276	-
8	69552884	69552895	0.146346;8.43083;11.0236;7.35277;7.36335;3.75264;3.16836;2.75295;8.81852;0.593404;0.422084;	53.8249	-
8	69552181	69552202	0.218157;6.39145;0.203653;0.26416;2.62336;2.90293;	12.6037	-
8	69550089	69550102	1.22822;10.9985;17.0436;12.8159;12.9347;10.0023;5.40429;9.71056;10.3738;4.6868;3.80237;	99.001	-
8	69549955	69550002	0.628915;2.76356;9.14795;19.3392;2.02007;2.48581;2.86638;5.0573;4.55291;7.07972;15.4402;0.293302;1.16363;3.28692;16.7973;18.8737;1.04091;	112.838	-
8	69549927	69549928	0.178386;	0.178386	-
8	69547340	69547344	20.2019;26.0644;26.0644;3.15567;	75.4864	-
8	69546704	69546707	1.85047;5.73777;4.63502;	12.2233	-
8	69545694	69545696	0.905068;1.23535;	2.14042	-
8	69545646	69545647	3.121;	3.121	-
8	69538250	69538266	3.05073;1.21508;18.19;13.0352;5.89162;0.907879;0.204818;	42.4953	-
8	69537021	69537052	9.55413;13.297;25.089;13.7962;12.3478;19.541;23.7351;11.1245;7.13431;15.5846;3.76844;0.776136;1.3827;3.38394;8.95402;7.17107;10.3475;5.3485;3.54989;1.61499;16.0753;3.67699;3.62788;5.70561;3.69673;	230.283	-
8	69536830	69536838	1.67855;2.44706;3.7635;2.29529;1.47414;1.15651;2.35599;	15.171	-
8	69536664	69536685	1.8329;2.44718;4.48397;5.04492;9.15828;5.88191;7.56761;9.09201;5.12753;14.7082;19.1892;6.12913;	90.6628	-
8	69536463	69536465	2.35229;0.369167;	2.72146	-
8	69536379	69536381	3.82254;3.14176;	6.96431	-
8	69535268	69535297	3.75292;6.48309;1.75002;17.9837;26.8703;1.65316;3.45274;4.83739;5.40818;4.73522;14.1737;6.69923;5.69655;	103.496	-
8	69515181	69515184	1.08217;8.50614;11.1897;	20.778	-
8	69481086	69481087	1.58045;	1.58045	-
8	69480991	69481003	1.22221;1.59509;0.363903;5.37905;7.99025;	16.5505	-
8	69465670	69465682	2.20464;2.21913;2.21913;2.21695;2.22425;2.22409;2.22261;2.20278;2.22463;2.22431;2.22451;	24.407	-
8	69445773	69445776	0.457519;0.484161;0.484203;	1.42588	-
8	69372696	69372717	0.224571;3.57879;2.92084;3.08559;8.61173;13.0506;12.897;29.4982;23.3055;27.6491;31.4772;31.9437;1.37414;5.47771;3.30811;	198.403	-
8	69371945	69371956	0.127965;2.58259;3.29824;5.97877;3.72057;3.03932;9.42673;7.82057;11.8869;11.8427;12.625;	72.3493	-
8	69371657	69371704	1.70044;1.10425;3.15359;1.84062;4.71296;12.2942;18.2039;1.50383;13.0261;2.57039;2.72824;3.83471;0.74453;	67.4178	-
8	69237969	69238021	1.38632;3.86708;0.572183;4.91029;5.11749;0.00955255;0.577723;0.643593;	17.0842	-
8	69237941	69237949	3.12586;3.11464;11.0701;15.1418;16.7628;9.62685;4.87326;1.27182;	64.9871	-
8	69237642	69237646	21.994;21.1348;3.99981;0.741462;	47.8701	-
8	69237393	69237394	1.37971;	1.37971	-
8	69237246	69237258	7.47038;2.28093;3.53785;3.1048;11.9276;11.8724;0.53934;3.49872;	44.232	-
8	68805688	68805694	5.85402;5.85403;0.958328;6.13107;	18.7974	-
8	68766358	68766360	3.50454;15.9184;	19.4229	-
8	68673488	68673503	14.3685;174.512;141.223;2.41743;4.11772;17.8302;17.1131;13.098;9.80546;4.23204;1.32727;	400.045	-
8	68362272	68362273	2.19903;	2.19903	-
8	67696809	67696836	4.69879;22.3732;36.7024;15.8086;10.726;6.72955;13.6517;16.2192;3.58667;16.158;12.7515;6.17866;5.57047;5.27255;11.7859;6.70394;	194.917	-
8	67696670	67696673	3.9405;4.24326;0.239716;	8.42347	-
8	67696647	67696649	3.72222;1.71584;	5.43806	-
8	67696571	67696599	0.877646;10.0041;6.21689;17.3604;4.70979;4.75788;10.578;6.50446;7.22423;3.3676;0.00452434;2.6441;1.97203;1.88965;2.21691;1.63895;6.5367;6.58944;	95.0933	-
8	67696194	67696248	10.1743;23.8353;31.9612;7.91094;11.8253;7.65595;7.70485;13.2092;1.28563;0.318747;0.109162;7.55899;11.1897;	134.739	-
8	67696117	67696134	5.061;4.68811;1.46957;4.55436;	15.773	-
8	67695878	67695879	0.187668;	0.187668	-
8	67695795	67695797	9.88426;18.3758;	28.2601	-
8	67695342	67695442	0.278983;34.7954;64.6918;35.6983;21.8268;15.1859;17.2458;3.29367;8.50619;43.6838;26.1051;5.20076;17.8694;1.36111;20.7126;14.1526;19.4392;4.33561;47.877;2.41227;30.2283;21.9642;42.9955;14.046;9.81438;12.0444;	535.765	-
8	67695321	67695322	8.92447;	8.92447	-
8	67695151	67695180	9.00196;11.0639;10.9228;18.1299;14.5021;1.4844;19.6014;13.6114;	98.3179	-
8	67695016	67695017	1.85436;	1.85436	-
8	67694940	67694984	21.05;14.4958;1.92299;9.30777;6.67738;35.2806;31.8059;30.4557;7.96278;21.4382;6.94499;19.4779;16.7177;21.2023;24.0567;19.2627;	288.059	-
8	67694861	67694870	2.40883;46.5804;36.9722;28.5958;26.5592;27.2234;1.4465;2.54299;4.50499;	176.834	-
8	67694804	67694824	27.7626;34.6636;10.9045;2.318;6.58027;4.3265;0.903444;1.96933;19.1196;11.2215;4.83102;	124.6	-
8	67694627	67694628	0.667865;	0.667865	-
8	67694203	67694217	6.47602;4.01211;3.03503;10.2158;8.96379;3.71903;	36.4218	-
8	67694116	67694145	2.98831;8.05714;12.4181;13.4385;1.64585;2.58573;7.05109;0.216387;13.2785;4.5619;	66.2416	-
8	67693973	67693979	3.17529;8.75751;26.6445;10.6072;	49.1845	-
8	67693934	67693953	9.79142;10.4714;15.8155;35.939;4.9787;24.8401;	101.836	-
8	67693864	67693904	3.71236;3.4962;8.57977;37.5932;21.2907;1.40049;3.84237;7.06094;5.83536;21.2269;17.272;15.2535;7.30665;12.4902;9.2754;	175.636	-
8	67693500	67693502	0.259727;28.6754;	28.9351	-
8	67693352	67693396	5.67308;20.926;17.0847;33.8053;7.97178;11.9735;10.9363;13.2571;15.3279;29.9734;148.443;133.456;54.7962;9.25073;30.1968;11.6867;40.5904;34.0348;36.1888;34.299;61.0324;13.5118;42.868;28.4718;9.69463;26.3512;25.246;0.0472071;2.42711;	909.521	-
8	67693030	67693032	7.39468;6.55274;	13.9474	-
8	67692952	67692956	4.91634;4.01072;3.83703;3.94523;	16.7093	-
8	67692807	67692841	15.9491;70.2705;2.69212;9.53056;30.0053;49.5618;3.92581;1.96282;2.43163;5.47566;2.75431;2.38277;3.74563;1.90293;16.5332;7.23324;24.5087;	250.866	-
8	67692610	67692677	8.22854;19.4267;7.50207;1.52094;24.4368;9.55812;4.36893;6.42515;3.12669;3.78649;3.75888;9.31304;36.817;8.05735;1.54633;1.93217;5.36658;6.12235;2.28039;21.6875;25.5986;4.94964;5.45681;	221.267	-
8	67692438	67692446	3.02769;1.3422;0.358115;	4.728	-
8	67692278	67692281	4.87168;13.4652;15.2206;	33.5575	-
8	67692078	67692125	3.7264;5.49528;15.7852;7.51936;6.06092;2.64621;6.93044;0.814313;2.13708;10.2171;25.2683;19.1476;52.1328;62.3475;33.4021;33.531;29.3163;16.8009;35.2922;47.872;23.7542;13.1435;6.41456;15.5402;36.9579;61.2975;57.8542;19.9113;9.60296;21.074;13.3585;	695.352	-
8	67691953	67691956	0.244972;4.4168;2.45249;	7.11427	-
8	67691876	67691878	2.19788;7.65722;	9.8551	-
8	67691744	67691771	2.43888;8.02371;4.74964;15.0895;13.635;6.68353;2.60331;12.7234;1.22383;18.4762;0.625262;0.310803;2.33282;	88.9158	-
8	67691668	67691671	0.117665;0.491541;	0.609206	-
8	67691404	67691434	1.64156;25.7377;16.6285;24.8421;26.6476;12.1549;16.4543;37.1199;18.6707;3.80992;14.5992;10.7642;25.1073;18.1283;24.1055;57.308;31.5106;2.34111;	367.571	-
8	67691258	67691283	14.533;7.94461;5.71819;6.76052;33.5904;30.5819;19.2989;12.8126;1.18496;	132.425	-
8	67691226	67691237	0.953566;15.1919;8.96357;	25.109	-
8	67690499	67690501	11.0593;8.97621;	20.0356	-
8	67689756	67689761	4.33622;7.77105;21.839;15.0602;6.06148;	55.068	-
8	67689664	67689681	0.297326;5.66301;7.56912;2.18519;	15.7146	-
8	67689390	67689392	7.91425;3.48003;	11.3943	-
8	67689360	67689362	1.43924;0.366397;	1.80564	-
8	67689306	67689319	1.34094;3.2517;8.10063;0.308645;	13.0019	-
8	66476352	66476353	0.0163668;	0.0163668	-
8	66476270	66476319	2.06047;1.01394;26.6981;56.6457;40.1733;23.2499;15.4426;1.43031;7.78151;13.2245;19.4742;8.83729;11.0452;18.133;1.4029;5.26726;1.07213;1.20011;6.06979;10.8081;12.0862;	283.116	-
8	66474149	66474151	0.115374;0.951642;	1.06702	-
8	66060723	66060730	9.4372;9.4372;5.05382;9.47724;	33.4055	-
8	65521673	65521676	7.56751;8.96026;3.5674;	20.0952	-
8	65093014	65093020	6.00354;16.8903;5.27731;4.34655;6.69344;7.52365;	46.7347	-
8	65027937	65027949	0.0240224;3.98261;	4.00663	-
8	64740780	64740787	0.697964;15.1718;19.4911;16.0946;12.7718;32.7721;6.86519;	103.864	-
8	64740722	64740728	1.47507;1.54445;3.68227;2.1642;1.14905;0.00713783;	10.0222	-
8	64740146	64740166	4.91219;2.2224;3.77241;9.34886;9.99849;10.3942;12.0684;2.92076;	55.6377	-
8	64740023	64740026	14.2175;2.60459;0.0108313;	16.8329	-
8	64739958	64739964	1.97218;5.06566;2.11232;0.759857;	9.91002	-
8	64718712	64718714	0.744695;3.37929;	4.12399	-
8	64718613	64718615	0.456236;0.429736;	0.885972	-
8	64718523	64718525	7.2903;5.63608;	12.9264	-
8	64718462	64718464	5.00821;1.00074;	6.00896	-
8	64718397	64718424	1.30734;3.60317;2.6844;4.75144;25.7277;11.0619;	49.136	-
8	64718356	64718357	0.0385519;	0.0385519	-
8	64718333	64718336	6.00405;21.2325;10.1489;	37.3854	-
8	64692977	64692980	3.6349;19.2108;31.8878;	54.7335	-
8	64692946	64692949	2.36683;13.0995;12.8754;	28.3418	-
8	64692908	64692912	22.3142;3.0692;7.23867;3.77434;	36.3964	-
8	64692872	64692873	10.9844;	10.9844	-
8	64692771	64692772	2.15793;	2.15793	-
8	64692707	64692724	6.28297;15.4038;7.16604;12.4647;3.541;12.9102;18.3171;17.3611;4.76281;2.05678;2.07074;8.8264;7.00667;	118.17	-
8	64683600	64683661	5.63756;6.80437;0.918472;8.82239;6.16185;2.42092;2.8451;24.4911;19.6451;5.21254;12.4146;2.08122;7.01908;13.4025;5.00222;11.4917;3.8119;4.71435;7.2205;31.0036;16.4291;0.796398;	198.347	-
8	64682401	64682404	0.262532;5.22515;0.434551;	5.92223	-
8	64682268	64682270	5.29764;7.96744;	13.2651	-
8	64681896	64681906	0.20148;1.35473;1.16386;3.98222;3.98222;	10.6845	-
8	64661761	64661765	1.81737;4.05266;16.5612;3.92103;	26.3523	-
8	64661738	64661739	0.730152;	0.730152	-
8	64619354	64619366	1.66554;12.9618;12.9618;7.78514;7.84472;	43.219	-
8	64605141	64605159	0.487902;5.91139;20.1953;0.9593;0.0891206;4.84565;3.53443;	36.0231	-
8	64604960	64604962	7.31983;7.31978;	14.6396	-
8	64604631	64604648	3.13161;5.22791;3.36754;11.8303;	23.5573	-
8	64604597	64604599	1.95332;0.87784;	2.83116	-
8	64597535	64597547	0.073637;8.40893;16.0652;7.79564;13.1025;11.7668;1.58682;1.63392;8.35777;	68.7912	-
8	64597467	64597471	8.47587;9.15804;11.1941;8.12695;	36.955	-
8	64594962	64594969	10.8078;12.252;10.3709;3.85786;12.395;26.1784;2.796;	78.658	-
8	64594898	64594932	1.26308;1.58481;13.1443;16.2785;10.8745;4.69453;4.33772;4.45372;12.6288;20.8045;25.9529;37.966;37.984;17.1512;1.42171;1.64402;6.7623;16.396;0.847547;	236.19	-
8	64593043	64593068	110.85;294.647;381.686;473.725;88.494;320.027;336.245;629.679;665.001;511.156;1.63277;42.6801;163.529;340.503;15.917;101.166;197.026;	4673.96	-
8	64593000	64593017	85.6778;236.223;238.058;422.181;601.135;60.2204;50.8118;	1694.31	-
8	64592788	64592832	21.2634;86.9397;11.6547;90.4947;5.45325;81.2627;73.7641;203.478;82.2198;145.988;271.063;72.8405;63.344;260.461;146.103;167.394;379.925;9.87117;220.817;200.369;128.23;162.626;226.997;58.4456;40.9393;38.8155;163.848;9.03473;47.9329;140.065;435.003;351.947;42.4304;54.2811;	4495.3	-
8	64592599	64592654	50.3261;20.1073;23.7016;236.217;239.693;120.532;91.4171;29.2443;141.131;62.7042;145.323;12.8308;18.6691;30.4149;	1222.31	-
8	64014421	64014423	0.207076;0.233762;	0.440838	-
8	64011668	64011672	0.179622;0.742592;3.06968;1.21456;	5.20646	-
8	63917531	63917536	3.67795;2.99696;5.97757;1.3997;	14.0522	-
8	63686060	63686062	13.3896;6.03945;	19.429	-
8	63487767	63487791	1.57391;2.09746;11.3045;11.5947;0.870912;3.46588;3.74858;	34.656	-
8	62745895	62745901	9.60945;19.153;11.0357;8.95072;11.3815;3.89112;	64.0215	-
8	61835347	61835362	7.17198;8.20502;18.64;18.8922;31.674;4.11914;5.81801;0.750458;3.04142;2.73839;2.1989;	103.25	-
8	61513191	61513211	11.1644;14.8025;25.4969;10.8626;5.01739;3.1071;2.62749;6.63498;7.03676;6.10634;10.4911;9.21174;6.14535;4.08633;2.9296;	125.721	-
8	61512403	61512421	2.20143;1.2114;5.64855;4.64902;4.64902;1.2379;4.75976;18.793;0.367944;0.437055;	43.9551	-
8	61512256	61512257	2.80175;	2.80175	-
8	61512201	61512202	7.79964;	7.79964	-
8	61511913	61511921	3.39166;1.08606;5.2939;2.51605;	12.2877	-
8	61381285	61381298	3.48804;5.60235;7.68603;16.7394;7.34477;	40.8606	-
8	61363915	61363916	6.02474;	6.02474	-
8	61363872	61363886	6.06978;12.3472;3.32604;4.49298;8.67991;11.4211;4.86274;	51.1998	-
8	60944889	60944892	1.04771;6.3563;5.53018;	12.9342	-
8	60941732	60941734	6.11781;3.49424;	9.61205	-
8	60930693	60930697	1.96564;10.3687;6.28273;0.57462;	19.1917	-
8	60929452	60929453	4.65531;	4.65531	-
8	60929398	60929414	2.13948;3.88479;2.40154;2.00674;8.97617;	19.4087	-
8	60922949	60922967	5.02098;5.65268;5.65298;5.40762;0.0044917;0.708076;1.86317;2.52465;3.09324;8.1721;18.8814;11.4256;	68.407	-
8	60922819	60922855	0.292016;15.1387;13.1167;1.93973;7.17059;1.32812;1.10095;0.537962;0.543993;13.2003;10.4648;14.539;9.04939;17.1796;1.20241;	106.804	-
8	60914103	60914155	6.52366;13.5982;9.80675;17.2586;2.25189;5.58103;9.93944;0.200823;11.0916;7.49607;0.515532;0.345949;10.4965;8.41264;4.33836;25.0992;17.8686;6.33756;4.27733;	161.44	-
8	60913085	60913095	0.196512;5.22513;4.90283;11.6343;9.54107;	31.4999	-
8	60913019	60913020	1.76185;	1.76185	-
8	60912900	60912906	2.58567;2.57186;1.88728;3.66317;5.47312;3.5739;	19.755	-
8	60912807	60912809	0.480389;4.41335;	4.89374	-
8	60912779	60912785	5.88813;5.40162;12.3416;1.60806;1.90498;	27.1444	-
8	60912557	60912605	4.29895;12.3281;16.6052;6.56016;14.242;8.06813;21.0981;2.80204;1.13678;5.57076;8.97995;13.7946;15.863;11.6034;7.05074;0.236955;0.147792;9.17384;11.629;32.2081;18.1672;26.2324;20.1245;19.3162;4.92275;4.85465;10.8244;40.8301;3.57457;6.76661;	359.011	-
8	60912334	60912335	0.822901;	0.822901	-
8	60912250	60912267	2.4632;4.84892;3.63345;0.407412;0.262161;	11.6151	-
8	60912120	60912140	2.30333;5.56731;2.31468;9.59641;	19.7817	-
8	60912051	60912054	33.5169;6.58188;7.83783;	47.9366	-
8	60911930	60911932	5.57643;7.97244;	13.5489	-
8	60911870	60911908	1.32424;3.20924;14.2078;4.94937;11.3025;3.25687;	38.2501	-
8	60911749	60911752	0.416493;15.2426;19.4228;	35.0819	-
8	60911728	60911729	9.00411;	9.00411	-
8	60911660	60911689	6.59142;18.6901;2.24345;1.54702;11.7107;11.0803;16.7914;5.83719;22.154;40.1764;6.68471;8.41646;11.4291;1.71778;1.88461;1.64079;	168.595	-
8	60911491	60911532	27.996;27.9925;29.7528;31.5543;67.3522;25.5914;69.3307;52.0663;5.75033;14.1407;42.1425;10.0535;2.36521;12.6727;33.0084;15.3434;8.46309;0.202098;3.7426;7.25718;	486.778	-
8	60911121	60911171	2.6745;3.21406;2.55412;9.10402;12.8449;21.56;14.8571;3.81376;1.19912;18.7593;16.6243;44.5834;3.36144;3.0086;13.1366;136.07;181.516;95.8275;85.8265;1.10864;24.0863;75.9013;37.0962;4.17405;4.89634;	817.798	-
8	60910935	60910962	10.9243;33.2498;35.201;21.7551;14.8387;5.5328;10.2231;1.28937;	133.014	-
8	60910477	60910539	3.07703;11.2477;4.38966;6.46823;17.5558;44.5573;16.1408;3.9628;5.90251;0.879351;11.4198;44.6431;41.9984;52.6641;34.1907;26.5429;7.87435;46.1494;69.1137;13.4392;19.3744;59.2038;104.664;158.231;38.1769;69.7559;25.1969;19.8207;20.2696;0.218399;10.3528;35.5664;0.401309;6.39356;18.6189;15.4964;8.4867;	1072.44	-
8	60854268	60854297	81.5412;53.3582;16.7652;14.7222;26.1982;68.0016;60.0435;8.50707;10.6144;65.653;64.2107;11.7216;15.8057;22.2584;32.7528;31.5559;	583.71	-
8	60143723	60143725	0.703354;1.64902;	2.35238	-
8	59764278	59764282	0.176363;1.27063;3.80086;	5.24785	-
8	58708555	58708563	3.65613;20.9581;20.9622;7.1572;19.3051;7.03332;	79.072	-
8	58334841	58334844	5.88428;15.5153;6.23157;	27.6312	-
8	57567503	57567516	4.83204;11.9257;4.53059;8.41205;22.4118;15.5078;8.607;8.38362;	84.6106	-
8	57533744	57533755	3.15716;2.93013;2.11511;1.89013;5.59228;	15.6848	-
8	57533717	57533721	3.48846;8.37685;7.35509;1.95666;	21.1771	-
8	57533646	57533676	9.18609;19.2711;4.4755;4.72255;4.54964;3.24139;25.0713;10.4189;3.37646;1.99778;9.17464;8.43659;8.67704;10.5889;8.69455;10.8592;12.84;10.4273;0.398742;2.98162;0.233238;	169.623	-
8	57533367	57533389	1.32045;1.70345;0.142916;4.66348;8.63473;6.8432;	23.3082	-
8	57525321	57525341	10.0878;4.49211;1.03293;12.8447;	28.4575	-
8	57525249	57525253	6.76114;8.38991;9.90877;3.22983;	28.2896	-
8	57524992	57525000	6.84402;6.15013;0.146978;0.511495;3.1226;1.13483;0.399492;	18.3095	-
8	57524895	57524921	14.1637;12.4683;23.2518;5.27942;17.1034;25.2107;5.27942;19.8534;4.27581;3.8688;24.2279;11.4522;40.3732;63.3633;30.032;27.989;17.6455;18.556;5.01506;	369.409	-
8	57524743	57524762	6.29158;9.68515;11.3096;1.22537;8.53099;19.7007;16.8125;25.1962;	98.7521	-
8	57524321	57524333	1.21997;6.07566;2.89954;1.03662;	11.2318	-
8	57524237	57524265	5.64781;4.69181;12.1079;53.6383;39.777;7.89202;0.647975;0.208571;	124.611	-
8	57523951	57523953	0.213583;6.07797;	6.29156	-
8	57523916	57523920	1.26182;5.76063;1.24731;0.598443;	8.8682	-
8	57523875	57523892	23.2872;16.2273;7.14664;5.33498;5.44486;9.26619;16.3173;24.5936;14.2696;14.2432;12.3295;12.9371;10.9983;14.3199;9.41518;5.11621;	201.247	-
8	57291916	57291918	0.0306171;0.659542;	0.690159	-
8	57291879	57291883	5.09248;19.9243;29.0194;19.6508;	73.687	-
8	56203673	56203679	2.47771;5.13561;8.86258;12.9974;9.67757;17.7211;	56.872	-
8	56113255	56113259	7.45307;39.6882;27.2278;11.6678;	86.0369	-
8	55973997	55974036	6.9672;10.4563;12.3715;10.3315;3.48058;1.25425;1.08462;4.59289;19.1101;30.5628;19.1512;	119.363	-
8	54716848	54716850	7.12616;17.5727;	24.6988	-
8	54716627	54716637	5.03739;17.811;7.53059;2.69953;2.18412;	35.2626	-
8	54714655	54714657	0.292519;2.51823;	2.81075	-
8	54714585	54714587	1.87725;1.48979;	3.36704	-
8	54714129	54714201	1.57133;5.15216;8.99974;7.5913;37.3557;41.5275;25.184;37.6732;10.5409;14.6003;18.7564;22.8413;8.48098;1.06681;1.22227;4.38245;0.875271;0.820693;3.52183;0.793861;0.810895;0.478591;1.26338;1.94734;1.75282;0.232747;	259.444	-
8	54692506	54692518	0.328201;17.7748;12.0449;16.1295;24.4313;16.1308;34.8394;69.8915;64.3076;50.852;5.48186;0.365553;	312.577	-
8	54690615	54690618	1.87283;3.9649;3.20681;	9.04454	-
8	54687460	54687461	2.00833;	2.00833	-
8	54686300	54686336	12.6157;48.8242;42.6961;26.9851;10.223;17.6371;9.42668;27.9887;21.1677;5.12703;20.5877;5.73792;3.87263;4.6874;	257.577	-
8	54686144	54686161	1.94662;3.09497;2.97188;15.1355;9.33921;2.2413;	34.7295	-
8	54686117	54686121	7.59461;7.862;4.84124;3.25444;	23.5523	-
8	54670503	54670505	0.249121;1.12717;	1.37629	-
8	54668597	54668615	0.602987;6.59666;3.91403;0.777578;0.460257;3.95798;5.85676;5.74162;13.0209;	40.9288	-
8	54665503	54665510	3.83534;0.771812;0.720624;	5.32778	-
8	54647241	54647256	11.8523;17.9926;12.0689;3.63322;	45.5471	-
8	54646979	54646983	1.06686;16.8922;20.0843;5.0709;	43.1143	-
8	54646626	54646632	16.3174;105.697;139.157;48.286;54.2018;1.1639;	364.823	-
8	54646564	54646586	47.7887;147.385;147.426;146.65;28.4808;17.8731;10.4428;29.4634;22.099;8.43402;	606.043	-
8	54646512	54646521	1.26339;50.6563;86.6755;24.6183;86.9656;83.754;	333.933	-
8	54646015	54646017	10.3572;6.6242;	16.9814	-
8	54645962	54645989	0.0473957;2.84942;8.78363;6.51008;4.71353;2.50961;3.05496;4.89819;5.43229;4.04939;1.98002;12.1852;6.12793;	63.1417	-
8	54629707	54629726	4.26888;1.62003;7.25366;5.69244;7.56381;4.76707;6.14656;11.0787;3.73098;	52.1221	-
8	54628462	54628463	3.4588;	3.4588	-
8	54625409	54625412	0.566125;3.63446;0.62746;	4.82804	-
8	54625047	54625048	0.351023;	0.351023	-
8	54624728	54624730	7.11314;11.4441;	18.5572	-
8	54619459	54619461	0.481107;1.36036;	1.84147	-
8	54614195	54614197	1.37179;1.03146;	2.40325	-
8	54522714	54522740	1.22461;0.819196;2.43748;9.84567;12.4999;29.2225;12.5173;7.088;4.33741;11.204;12.4843;10.4058;19.1982;15.8216;	149.106	-
8	54522364	54522374	5.68645;5.34905;1.6429;4.16064;1.6409;4.62537;	23.1053	-
8	54522218	54522221	2.4089;4.88054;1.65811;	8.94754	-
8	54521876	54521927	11.78;35.5764;19.0413;23.4912;34.0051;3.52133;11.5484;27.7457;17.1885;23.2529;30.7976;6.92403;5.40774;5.32562;5.72945;2.88487;1.19873;9.59967;6.20844;2.67561;4.47535;16.2483;38.3199;21.6928;10.9953;6.11006;	381.745	-
8	54521284	54521286	5.62671;3.74028;	9.36699	-
8	54521154	54521156	1.9638;3.32617;	5.28997	-
8	54521133	54521134	2.81709;	2.81709	-
8	54521029	54521032	9.8674;3.28259;2.92389;	16.0739	-
8	54224504	54224517	2.52249;11.4403;32.8192;28.6562;28.7851;18.2336;7.90461;14.865;5.98594;5.34583;2.94409;1.99358;	161.496	-
8	52337065	52337106	100.983;99.9295;13.8353;116.803;122.192;122.17;122.131;122.074;67.7208;40.8741;102.136;118.915;18.3672;101.068;120.029;119.751;104.049;28.2803;98.3062;9.32265;36.5632;	1785.5	-
8	52337004	52337017	75.2092;73.5376;74.1071;37.1606;71.4219;69.826;	401.262	-
8	52336942	52336976	36.8528;81.2608;73.3618;11.0737;74.2606;82.2122;77.7491;61.2991;61.2546;54.9623;25.3755;57.9803;60.4618;25.7623;	783.867	-
8	50831739	50831744	1.30097;5.02297;3.26909;0.579995;	10.173	-
8	50799975	50799976	2.09662;	2.09662	-
8	50640119	50640121	4.33361;3.7618;	8.09541	-
8	50544071	50544075	1.00591;4.4296;43.453;9.4151;	58.3036	-
8	50314805	50314831	2.57206;8.27579;11.3424;24.0212;19.6158;44.7754;30.0238;21.7232;28.0414;7.35817;27.0089;5.01579;6.27989;6.96498;9.08529;15.5051;25.8735;21.9165;21.7411;21.0088;5.20158;10.5364;12.2047;1.89995;	387.992	-
8	50120536	50120548	53.4713;48.5192;17.598;9.34153;113.273;90.027;75.6619;34.2453;11.3246;15.3645;3.44472;3.03765;	475.309	-
8	50120511	50120515	5.92111;14.6048;6.72146;5.68332;	32.9306	-
8	50120453	50120472	16.3787;0.49876;2.86361;13.977;17.4089;	51.1271	-
8	50004390	50004393	3.14059;4.10721;0.808311;	8.05611	-
8	49015722	49015724	4.29255;6.56536;	10.8579	-
8	49015665	49015694	0.224784;5.22882;8.95549;8.43371;4.28962;2.61881;10.5366;9.76079;9.77333;21.5157;5.31169;0.368815;8.62466;27.3347;19.0743;22.6414;11.2715;	175.965	-
8	48631002	48631006	36.0209;20.8742;24.8926;11.1834;	92.971	-
8	48589051	48589075	10.2033;10.1669;2.01532;5.88821;17.0646;16.2011;3.47253;5.38772;1.28849;0.647315;	72.3355	-
8	48589012	48589022	4.63165;3.60141;15.4606;12.1428;	35.8365	-
8	48588961	48588963	4.26479;3.59773;	7.86252	-
8	48382924	48382937	6.79504;30.3712;20.1296;5.99042;8.73217;9.20846;3.6809;0.549005;	85.4568	-
8	48227641	48227642	1.13905;	1.13905	-
8	48226955	48226958	0.821953;8.23685;0.821953;	9.88076	-
8	48226336	48226346	0.00877142;5.48949;9.86523;1.40922;	16.7727	-
8	48225950	48225952	2.1654;3.72408;	5.88947	-
8	47970348	47970356	4.99058;5.99157;3.89668;2.70377;0.884587;4.17701;2.9984;	25.6426	-
8	47970109	47970111	1.28293;7.56092;	8.84385	-
8	47965934	47965952	3.55382;13.5766;7.68247;0.201226;17.7331;23.9407;	66.6879	-
8	47899812	47899814	24.3358;24.3358;	48.6717	-
8	47842367	47842371	3.60087;11.4183;11.0543;8.3982;	34.4717	-
8	47842161	47842165	0.0445383;1.07168;	1.11622	-
8	47836915	47836923	52.363;109.682;	162.045	-
8	47836873	47836883	89.4448;221.324;	310.769	-
8	47836810	47836814	227.878;180.532;708.396;	1116.81	-
8	47836691	47836695	113.414;648.989;	762.403	-
8	47836635	47836643	101.373;51.5779;2.66507;708.396;	864.012	-
8	47836558	47836559	204.014;	204.014	-
8	47836499	47836527	8.3964;118.796;219.161;174.312;708.396;286.915;325.957;276.484;708.396;118.751;102.213;	3047.78	-
8	47836418	47836436	450.127;708.396;97.3487;334.235;129.931;87.4475;700.856;0.833619;41.2732;	2550.45	-
8	47836327	47836331	40.7013;6.98227;642.451;	690.135	-
8	47836278	47836279	15.6654;	15.6654	-
8	47836243	47836258	133.294;55.4584;	188.752	-
8	47836187	47836188	55.4595;	55.4595	-
8	47836084	47836097	280.383;325.254;96.6459;708.396;260.68;29.1047;226.273;	1926.74	-
8	47836009	47836050	188.495;287.643;419.279;113.158;708.396;376.284;260.395;5.06786;439.81;263.302;664.7;193.728;	3920.26	-
8	47835681	47835682	2.89846;	2.89846	-
8	47835318	47835322	5.57326;13.7542;15.0658;2.54992;	36.9432	-
8	47832857	47832860	0.105837;5.89014;4.1924;	10.1884	-
8	47828615	47828626	3.49236;10.2361;10.5247;16.7563;31.3849;22.5316;6.47209;9.61817;5.21507;0.224268;	116.455	-
8	47828106	47828107	0.252938;	0.252938	-
8	47827813	47827832	0.521915;11.6703;4.59782;3.7458;	20.5358	-
8	47827582	47827596	4.14724;3.08879;4.52154;8.28375;	20.0413	-
8	47827490	47827493	4.6834;10.709;6.64071;	22.0331	-
8	47827288	47827336	2.76424;2.72697;5.33008;4.47429;6.82734;10.902;19.4001;13.6684;1.04984;1.23901;	68.3824	-
8	47826976	47827019	3.3198;0.823149;6.79869;9.65714;0.528724;4.35324;37.4488;17.9545;26.4484;22.932;16.506;8.24095;16.6129;30.5297;1.98198;	204.136	-
8	47826936	47826937	13.7493;	13.7493	-
8	47826907	47826908	1.20849;	1.20849	-
8	47826762	47826766	6.31818;9.4483;23.6837;0.292399;	39.7426	-
8	47826468	47826491	4.83702;17.6146;16.8807;14.8582;2.59106;5.93471;3.17838;1.32402;6.93904;11.5006;0.202335;7.99011;23.0428;17.8469;19.5485;39.542;31.499;16.7274;22.7708;25.9432;	290.771	-
8	47826442	47826444	2.93387;6.66885;	9.60272	-
8	47826342	47826348	5.33528;12.034;10.5662;12.6859;9.19962;1.48103;	51.302	-
8	47826167	47826168	0.741398;	0.741398	-
8	47789136	47789138	1.98533;0.975799;	2.96113	-
8	47711770	47711782	3.10363;5.20943;9.73981;7.9633;6.01653;3.18355;	35.2162	-
8	47711542	47711554	1.41199;2.70879;8.30527;4.503;3.60972;18.642;14.3955;17.799;2.53615;2.53234;0.597668;	77.0414	-
8	47711520	47711522	10.7366;5.33272;	16.0693	-
8	47710718	47710743	9.98223;8.67379;20.4444;11.2219;7.78601;3.44574;17.9933;49.111;38.703;32.4024;78.4424;107.172;71.8841;43.025;14.1663;41.1324;75.2968;5.04244;5.07909;26.2985;0.415957;30.3168;29.3372;	727.373	-
8	47710311	47710331	4.84463;13.3861;8.23544;12.3448;10.2136;11.1048;8.45521;44.8304;31.2449;2.30756;	146.967	-
8	47710287	47710290	5.50209;0.456825;1.83167;	7.79058	-
8	47710264	47710266	9.37132;9.58966;	18.961	-
8	47710101	47710126	4.55527;6.59296;1.01105;4.43752;33.0794;44.7467;26.1025;44.854;55.262;20.7188;2.18646;15.7939;2.19581;	261.536	-
8	47709974	47710001	2.0649;2.03015;0.760145;10.3009;15.5428;6.40235;27.4617;43.0663;30.7966;8.79848;	147.224	-
8	47709757	47709787	6.53899;28.3359;18.0751;7.81743;23.3231;1.50043;1.79089;1.8779;14.9869;8.9863;3.42152;1.57443;0.230976;	118.46	-
8	47674983	47674985	4.86094;16.3146;	21.1755	-
8	47668552	47668553	1.30997;	1.30997	-
8	47668318	47668321	0.185723;4.30403;5.85869;	10.3484	-
8	47668065	47668089	9.57453;5.38768;0.0527996;4.23775;7.54102;16.7788;5.29736;1.20212;3.58276;	53.6549	-
8	47667860	47667867	0.596567;0.597001;3.00083;	4.1944	-
8	47663958	47663964	3.24394;9.37504;1.06728;3.37101;	17.0573	-
8	47663072	47663079	0.745089;0.429118;0.106174;	1.28038	-
8	47660713	47660715	11.3078;30.0781;	41.3859	-
8	47520827	47520829	3.28106;2.68186;	5.96292	-
8	47490634	47490664	1.46534;1.4098;1.65542;1.76341;1.79466;19.7371;0.569722;0.879777;	29.2752	-
8	47490511	47490527	10.4326;11.6043;11.8034;13.481;6.35614;1.00022;0.726586;2.3278;5.30795;	63.04	-
8	47490371	47490381	3.89889;7.5918;21.7402;38.1037;19.4184;9.26957;1.00762;4.41695;4.35252;25.5024;	135.302	-
8	47490327	47490332	11.1771;8.26716;4.48788;2.01028;3.42715;	29.3695	-
8	47490220	47490224	10.4362;24.1172;38.7499;8.70549;	82.0089	-
8	47490195	47490197	1.93392;0.517158;	2.45108	-
8	47186161	47186212	0.671824;3.33495;7.52877;3.52159;36.4696;25.1257;13.388;15.5358;30.0419;0.216157;22.9409;23.2721;25.2506;29.5086;35.7013;12.8847;17.6885;32.8557;16.7061;0.515313;6.49052;1.08129;11.8392;17.3998;20.002;9.69391;15.9354;2.52661;	438.127	-
8	47185811	47185813	3.42851;5.49372;	8.92224	-
8	47185749	47185759	1.31881;17.3136;15.7651;7.56278;11.5517;	53.512	-
8	47185685	47185691	0.349105;4.6067;24.7967;19.2323;23.1079;2.47022;	74.5628	-
8	47185489	47185534	6.62783;5.19126;6.51085;5.53366;2.85362;0.637281;8.38696;3.92257;6.72404;3.85127;19.8812;4.96649;4.35743;	79.4445	-
8	47185333	47185371	5.55768;3.50285;1.6818;3.07492;2.07451;29.1515;10.6176;5.22407;11.2888;5.69703;9.40873;2.56085;	89.8403	-
8	47185308	47185310	1.04306;1.38921;	2.43227	-
8	47185188	47185190	6.85389;12.7252;	19.5791	-
8	47184571	47184572	0.962242;	0.962242	-
8	47184439	47184447	0.637558;3.53211;14.7711;13.1173;5.73799;0.101895;	37.8979	-
8	47184343	47184373	2.4753;3.71069;13.4693;20.4318;0.658647;	40.7458	-
8	47184221	47184224	5.23624;1.16866;	6.40489	-
8	47183964	47184002	0.647306;0.588157;0.14545;5.68539;26.3059;72.4559;22.5877;45.6601;59.8963;33.338;18.8433;12.4105;8.43532;22.9031;27.1005;16.4349;60.1097;47.8723;16.7771;17.2052;4.24699;6.87992;16.3077;7.36574;4.43727;4.24924;3.61712;2.69558;	565.202	-
8	47183135	47183137	4.27249;5.38371;	9.65621	-
8	47182693	47182697	0.139318;2.62747;8.60346;14.096;	25.4662	-
8	47182623	47182662	3.23594;5.35637;0.157814;1.32638;4.2941;8.4213;8.56;4.47112;5.72898;9.56907;0.0789773;6.37739;16.6409;9.56767;5.79434;	89.5804	-
8	47181749	47181791	8.45067;22.1443;5.1336;5.13413;1.28553;5.03425;6.26777;29.5685;33.4581;0.610562;16.5991;29.6627;90.1322;27.4265;46.1351;18.97;0.516177;4.20785;35.3369;17.8304;2.80699;17.9811;18.3527;36.3983;3.83442;3.76518;10.1987;1.72468;	498.966	-
8	47181728	47181729	1.43928;	1.43928	-
8	47181411	47181417	5.52484;9.96007;7.15184;7.10432;8.10408;4.88815;	42.7333	-
8	47180846	47180880	11.4998;3.18744;8.60055;24.1842;14.6843;18.6637;90.0477;12.2515;15.9833;44.273;33.8625;15.1685;10.7531;6.77945;7.19571;	317.135	-
8	47180799	47180815	3.04319;2.00617;5.64724;	10.6966	-
8	47180713	47180733	5.95917;8.54099;10.841;67.2649;34.1118;15.3161;11.09;9.36532;46.6188;46.7044;47.0071;44.4531;0.23309;0.344161;5.21913;10.2792;5.58242;43.4309;4.54561;	416.907	-
8	47180269	47180273	1.48648;2.07555;3.76701;1.4622;	8.79124	-
8	47180124	47180163	1.89541;3.20811;2.11839;6.25405;7.03407;12.8058;0.0267791;4.86661;10.4241;22.1062;13.5337;6.08822;3.99982;3.62965;2.04677;7.63078;5.44807;13.1547;3.47727;11.8665;15.8928;8.3022;4.25596;3.72802;	173.794	-
8	46874946	46874948	9.06871;5.48569;	14.5544	-
8	46380265	46380267	0.154133;1.04252;	1.19665	-
8	46210999	46211017	3.98676;11.4762;23.3537;10.8743;6.84509;8.97;1.42576;1.25934;7.54291;8.9823;	84.7164	-
8	46210886	46210898	3.28375;8.20693;6.43812;16.1847;16.1847;3.26991;7.61993;6.48827;7.6193;4.88003;	80.1756	-
8	46207445	46207463	4.43187;7.69213;	12.124	-
8	46207264	46207294	9.40358;94.1256;166.634;97.5938;107.917;108.775;56.2344;182.698;182.918;183.108;183.268;183.397;105.649;81.2208;85.1379;108.02;75.6046;2.69204;2.00522;61.6423;45.2922;10.6191;10.2651;	2144.22	-
8	46115290	46115292	5.06226;6.56415;	11.6264	-
8	46062145	46062147	2.87972;2.2775;	5.15722	-
8	46061803	46061805	2.47008;2.02338;	4.49346	-
8	46061537	46061539	0.968941;0.666833;	1.63577	-
8	46061386	46061387	0.158638;	0.158638	-
8	46061309	46061312	0.850633;4.1888;0.912718;	5.95215	-
8	46061234	46061235	2.08828;	2.08828	-
8	46060892	46060893	0.0485197;	0.0485197	-
8	46060777	46060779	0.870345;0.0276936;	0.898039	-
8	46060740	46060742	0.259131;1.25137;	1.51051	-
8	46051013	46051037	9.46093;11.3409;19.4026;29.0223;3.63276;0.479602;6.0046;2.49971;1.30266;4.11034;8.27194;0.477807;	96.0061	-
8	46050947	46050961	11.2222;24.9766;31.8219;4.25247;0.923779;9.0444;5.71932;4.43834;7.61305;11.7367;1.87261;	113.621	-
8	46033632	46033635	2.16689;6.411;18.343;	26.9209	-
8	46033574	46033598	0.67754;1.17372;3.98514;7.74976;8.13221;	21.7184	-
8	46033321	46033326	0.50495;0.815387;8.65661;4.40712;2.19709;	16.5812	-
8	45396275	45396306	3.4946;0.125781;2.60372;1.00094;0.520514;1.15101;1.22874;5.25578;5.27195;8.57099;8.42612;	37.6502	-
8	45381528	45381566	4.17113;4.1977;0.843043;2.62825;2.6337;13.9585;13.2301;2.10571;3.85415;4.5142;5.11066;6.63925;4.84108;0.896235;8.93547;	78.5591	-
8	45370645	45370657	3.83237;15.4353;8.6071;8.58094;8.76361;14.8393;4.61843;1.89995;2.61671;2.06719;1.53337;	72.7942	-
8	45339090	45339091	0.706013;	0.706013	-
8	45339057	45339058	1.3717;	1.3717	-
8	45338971	45339000	14.9807;23.9031;36.1364;47.9201;76.779;56.2401;33.5745;25.9987;4.47731;27.8677;26.9497;24.9067;39.3785;41.2411;49.3021;15.5374;12.8583;10.4988;21.7694;	590.32	-
8	45338942	45338943	2.87064;	2.87064	-
8	45338643	45338688	5.47577;8.49422;6.96714;10.5307;13.7712;7.44196;0.334209;5.33196;0.691502;0.134334;4.95264;5.83585;7.80866;3.65249;0.413185;6.6898;12.9247;1.4208;	102.871	-
8	45338180	45338181	0.0148869;	0.0148869	-
8	45338127	45338130	6.49007;11.0362;0.223963;	17.7502	-
8	45338010	45338012	0.169886;1.48471;	1.6546	-
8	45337950	45337989	0.547199;3.81032;7.78774;1.28951;1.41843;1.07976;2.07845;9.67966;15.183;9.15555;25.777;37.8629;11.8095;6.729;4.75685;7.91852;19.1651;14.9929;8.72955;0.597208;0.669814;0.256064;4.4194;	195.713	-
8	45337857	45337863	1.22832;22.116;29.394;6.62326;6.9438;2.13973;	68.4451	-
8	45337201	45337211	1.99703;4.03759;	6.03463	-
8	45336923	45336967	2.36813;8.90594;15.6555;5.77866;17.1991;5.51822;6.00478;2.27083;7.52892;10.4586;32.5135;17.8763;17.3523;6.33871;6.95585;0.115278;4.78906;10.3239;6.38406;	184.338	-
8	45336868	45336876	9.96487;25.8657;32.2306;	68.0612	-
8	45335817	45335818	0.658827;	0.658827	-
8	45335760	45335763	0.455461;9.59446;8.67731;	18.7272	-
8	45335033	45335035	0.129558;0.851776;	0.981334	-
8	45121953	45121967	8.56383;13.934;22.4049;26.2977;24.1903;15.9541;16.083;36.9634;28.5055;3.43881;17.906;7.40264;3.09145;4.24567;	228.981	-
8	45010917	45010922	37.9355;51.841;30.8961;14.4881;15.1409;	150.302	-
8	43794812	43794814	3.40764;11.5897;	14.9973	-
8	43746824	43746825	0.038012;	0.038012	-
8	42957944	42957960	77.5968;61.9014;72.1161;29.0211;30.9996;31.1284;41.2143;102.937;102.937;102.928;61.836;12.291;36.8697;24.6775;20.5882;11.0865;	820.129	-
8	41341183	41341227	1.35319;8.03712;30.775;29.1031;17.0304;18.6846;8.35396;8.43564;8.44686;15.513;2.99715;4.56927;2.98273;0.353533;	156.636	-
8	41341072	41341074	7.18293;9.01239;	16.1953	-
8	41340967	41340983	6.33934;11.4355;21.8254;30.1566;17.3797;0.870002;12.2313;39.0991;26.4302;6.80849;8.85143;26.5537;23.2809;	231.262	-
8	41340857	41340899	1.41273;6.00427;0.516752;1.42598;0.176651;	9.53639	-
8	41339544	41339546	6.46837;5.07031;	11.5387	-
8	41338718	41338721	2.21542;4.99816;2.31755;	9.53113	-
8	41018842	41018852	0.484816;1.41791;0.572302;	2.47503	-
8	40998078	40998082	0.279959;3.51303;8.5521;2.64045;	14.9855	-
8	40993017	40993035	6.59595;2.49369;4.10961;24.9927;18.1722;16.3132;20.0358;1.93941;25.1613;18.2616;3.46136;5.69776;38.4829;55.5892;10.3107;	251.617	-
8	40992982	40992992	11.6287;9.80921;4.30751;	25.7455	-
8	40992961	40992962	1.75142;	1.75142	-
8	40992863	40992864	1.61644;	1.61644	-
8	40992686	40992712	25.4486;24.5951;15.0903;18.9572;20.6706;10.1564;60.8334;129.81;237.421;192.157;186.948;82.6645;62.3885;49.9982;	1117.14	-
8	40992538	40992544	40.7817;89.9796;125.313;65.1489;43.6706;4.34956;	369.243	-
8	40992463	40992499	1.79247;15.0019;16.9941;1.89261;5.11419;28.7949;52.8899;33.246;3.21261;21.9141;11.6837;1.40825;4.18141;0.353314;9.26938;6.74276;6.40175;	220.893	-
8	40992078	40992100	2.19448;4.81183;11.7683;10.2734;16.3376;5.77673;28.8477;	80.0101	-
8	40991935	40991962	18.8514;15.3946;73.2533;104.232;45.8167;12.9574;4.74603;0.821847;	276.073	-
8	40991797	40991886	27.3396;9.02418;7.16968;22.2455;69.3605;47.6222;18.5971;21.3238;17.5982;64.9556;2.44946;7.80667;15.0597;20.5432;0.176354;10.7314;29.2463;3.16808;14.0431;8.25015;	416.711	-
8	40991773	40991775	13.8012;9.606;	23.4072	-
8	40991712	40991717	7.34795;5.15157;13.3226;	25.8221	-
8	40991686	40991687	1.92961;	1.92961	-
8	40991657	40991659	17.3845;17.3222;	34.7068	-
8	40991467	40991503	8.22998;58.9447;23.7361;40.842;12.8708;32.6901;18.1436;9.89341;10.9283;0.628109;5.69558;0.755306;	223.358	-
8	40991342	40991374	9.452;33.4905;16.883;14.8805;12.8591;29.0267;5.73883;3.71157;19.8325;25.4847;3.02769;10.3592;18.2371;6.55026;	209.534	-
8	40991020	40991076	0.485462;1.31781;0.585471;3.5776;25.5194;1.29689;8.70373;15.9162;15.4526;5.86801;10.4582;9.96298;18.8266;1.56777;1.99905;	121.538	-
8	40714288	40714293	21.1488;5.42296;1.49973;0.62183;	28.6933	-
8	40712543	40712561	1.75303;2.15262;2.10695;4.52399;13.2696;6.53812;3.4381;	33.7824	-
8	40569647	40569654	1.36702;7.9606;0.799668;	10.1273	-
8	40551080	40551084	8.20399;7.82095;5.82423;2.91372;	24.7629	-
8	40550801	40550802	4.14523;	4.14523	-
8	40550763	40550771	0.344628;2.59372;3.30381;	6.24216	-
8	40549272	40549273	1.91427;	1.91427	-
8	40511227	40511230	7.02218;17.7516;2.74302;	27.5168	-
8	40510120	40510170	8.34031;27.8287;31.4065;18.9377;17.103;18.8584;19.1951;26.3513;0.208091;0.605998;0.505034;3.4429;7.68308;25.4446;11.048;10.9828;12.3111;2.67447;1.82136;3.09438;3.68666;5.5723;31.1889;15.9896;2.35011;2.7866;	309.417	-
8	40506024	40506027	1.43654;1.45528;0.801637;	3.69346	-
8	40505677	40505679	1.38918;2.16542;	3.5546	-
8	40502714	40502738	12.4234;20.2318;10.6514;1.12293;7.74893;7.74891;7.74891;5.67836;	73.3547	-
8	40495870	40495908	5.75415;16.4332;11.1469;34.1773;6.16484;8.4461;11.6055;9.49494;22.1245;26.146;9.49693;24.1673;13.7761;15.9477;21.8966;3.26084;5.45165;31.7528;22.27;28.386;9.75463;20.019;11.6825;8.36269;4.98536;3.9295;	386.633	-
8	40493884	40493962	7.10005;2.66439;1.81169;33.2724;0.301951;11.7891;18.5645;3.45765;18.1896;19.9583;19.7985;19.6633;43.4919;13.1155;2.88204;2.8581;16.0291;58.3535;17.795;7.58845;1.07684;56.2366;11.6305;13.3405;41.0986;	442.068	-
8	40493848	40493857	7.53981;25.9908;1.80139;	35.332	-
8	40493689	40493709	91.1745;93.0691;20.2377;3.27815;3.7757;0.981905;37.5356;82.4297;28.9095;23.2231;	384.615	-
8	40493667	40493669	34.5239;37.5314;	72.0553	-
8	40493638	40493643	0.568175;10.6407;4.2873;15.0985;6.75488;	37.3496	-
8	40493375	40493412	16.6116;86.2733;89.8849;5.80078;44.9155;32.4403;5.90495;94.6534;36.9585;45.3879;36.9169;32.8538;28.7035;16.4289;18.4303;41.2079;45.2522;99.2537;346.468;346.341;143.264;130.626;138.806;49.9342;128.515;147.126;217.03;7.47435;29.3988;83.3492;9.10791;62.4432;5.78343;9.16761;	2632.71	-
8	40492937	40492938	1.98185;	1.98185	-
8	40492680	40492721	14.9497;32.636;6.01376;38.8468;142.845;93.4924;28.7838;34.8482;26.7407;13.9213;6.14061;39.0409;26.746;61.9914;97.8393;45.8237;39.2021;62.7399;2.13181;84.4303;158.778;111.864;47.8715;72.9492;58.6956;15.8093;5.11594;	1370.25	-
8	39718564	39718570	0.386986;9.93684;10.9811;17.9115;19.6249;3.83401;	62.6754	-
8	39718309	39718318	10.7853;44.9224;59.4209;38.7337;16.0679;13.9607;18.2397;20.3166;0.613946;	223.061	-
8	38576977	38576981	4.96077;3.06344;1.81471;0.510119;	10.349	-
8	38450058	38450060	1.60389;1.55184;	3.15573	-
8	38287696	38287698	5.3184;5.3184;	10.6368	-
8	37787500	37787503	2.44752;2.85362;1.09071;	6.39186	-
8	37780975	37780981	0.0123017;4.22704;	4.23934	-
8	37780238	37780240	5.39981;6.91275;	12.3126	-
8	37780117	37780121	1.36072;10.2729;4.91801;1.33852;	17.8901	-
8	37779766	37779768	5.59355;7.42577;	13.0193	-
8	37778859	37778868	0.950974;1.11438;3.38844;8.22691;2.77639;2.20463;0.0962203;	18.7579	-
8	37778338	37778339	0.332314;	0.332314	-
8	37778104	37778111	0.561646;5.07234;2.5387;5.39556;1.69576;0.233578;	15.4976	-
8	37574122	37574125	1.25862;3.46424;1.31575;	6.0386	-
8	37400679	37400681	5.57728;11.0672;	16.6444	-
8	37400597	37400603	8.02443;12.4272;5.09577;10.3216;6.77036;5.79691;	48.4362	-
8	37400524	37400537	40.5387;62.3519;62.2875;76.8648;71.2507;12.696;14.6734;12.8892;14.8029;25.166;27.2925;27.861;1.60446;	450.279	-
8	37400310	37400326	13.4067;4.25198;5.61022;4.95421;5.64165;6.43332;16.3385;4.37191;3.80301;3.54653;3.37552;	71.7335	-
8	37400259	37400263	6.76673;9.9046;9.67824;2.85178;	29.2013	-
8	36570105	36570109	0.00945226;1.44171;7.90797;0.420498;	9.77963	-
8	36570080	36570083	0.361767;13.0308;2.70308;	16.0957	-
8	36569877	36569882	3.02846;1.00797;1.31609;	5.35252	-
8	36569602	36569644	2.00084;14.6285;26.5939;28.3456;31.7845;18.6732;5.19864;28.5569;66.583;13.3138;40.1069;56.5797;93.7392;56.8374;35.5705;29.957;58.9915;54.3902;27.2521;37.6601;74.1214;22.367;38.1689;88.1129;7.92629;0.0343804;19.3253;38.637;14.5217;	1029.98	-
8	36569328	36569355	11.1522;40.1214;0.879257;25.1416;31.2082;20.7358;35.3585;32.6703;2.87323;5.57134;8.94596;2.28101;13.4367;7.34356;	237.719	-
8	36569201	36569203	1.27635;10.2066;	11.483	-
8	36568970	36569005	9.54628;14.8777;14.9386;42.7734;0.0379462;40.3183;66.421;18.7285;4.69989;2.22436;5.4725;2.98886;0.0860358;	223.113	-
8	36568714	36568745	7.68622;25.2774;10.7221;6.76423;8.62072;15.8426;47.0453;91.5898;10.6671;0.514162;0.626459;1.25969;4.54647;5.17541;4.8622;	241.2	-
8	36568579	36568580	1.45841;	1.45841	-
8	36568514	36568515	0.269571;	0.269571	-
8	36568486	36568487	1.0225;	1.0225	-
8	36568380	36568384	0.238966;15.3309;0.355672;	15.9255	-
8	36568295	36568298	1.14382;17.0029;9.53963;	27.6863	-
8	36567811	36567817	5.32354;5.90265;2.45462;2.64333;1.30585;0.0276685;	17.6577	-
8	36567785	36567787	0.140607;5.92204;	6.06265	-
8	36498132	36498134	8.28578;7.59471;	15.8805	-
8	36216817	36216819	6.47133;12.3058;	18.7772	-
8	36216458	36216482	0.799489;6.78099;2.01588;1.57837;0.168706;9.81319;0.00521937;9.44488;4.06776;	34.6745	-
8	36216416	36216418	3.67529;3.68341;	7.3587	-
8	36216349	36216380	0.932827;1.34988;15.0191;26.1319;13.6267;8.28764;2.12224;29.2205;20.8286;9.06305;0.773743;	127.356	-
8	36216260	36216263	2.08605;14.6617;8.61575;	25.3635	-
8	35602051	35602053	0.884366;3.05283;	3.93719	-
8	35602030	35602031	1.6522;	1.6522	-
8	35579862	35579873	12.4242;21.7722;10.8439;0.995703;9.25723;22.3407;	77.634	-
8	35579787	35579788	18.2634;	18.2634	-
8	35579653	35579690	12.1391;15.2148;33.2473;45.8272;45.8029;93.2416;145.153;78.8765;103.65;84.8765;32.901;74.8551;95.5003;68.3623;49.9356;56.0226;64.4521;106.389;143.377;153.681;105.363;56.1857;46.2111;21.0339;54.3878;38.0267;16.8704;12.8539;12.9651;15.0549;44.0723;15.2902;	1941.82	-
8	35468051	35468083	7.30964;22.7789;29.3686;26.9864;22.9649;15.3171;0.482738;5.12809;7.7133;9.64598;	147.696	-
8	34965253	34965270	0.619994;5.6968;7.55206;7.96446;39.2565;6.91616;14.8947;33.4014;17.5544;4.80879;0.412747;3.8612;3.17074;5.40728;0.581706;	152.099	-
8	34965191	34965196	5.12927;7.70491;12.5891;12.7675;15.5922;	53.783	-
8	34912554	34912571	2.81102;12.1132;9.35405;21.7226;21.8059;13.4409;13.5696;16.3943;16.9617;8.6354;	136.809	-
8	34870579	34870580	0.506629;	0.506629	-
8	34848719	34848759	5.32376;20.2179;26.9807;6.11768;5.94129;6.75802;4.37836;1.05849;19.5502;3.20049;9.68205;20.6014;6.37683;12.379;68.8889;92.7414;52.1186;21.1523;16.4587;6.27188;22.4587;27.2167;48.7548;6.75644;6.68011;	518.065	-
8	34831498	34831518	7.8434;17.0928;4.68815;10.8181;5.50565;5.35852;12.2704;1.36179;2.41308;	67.3519	-
8	34831205	34831207	4.22481;3.21081;	7.43561	-
8	34831141	34831146	0.415746;9.4994;18.1293;21.5573;2.34888;	51.9506	-
8	34831114	34831116	0.388907;0.715845;	1.10475	-
8	34831090	34831092	1.44975;1.45435;	2.9041	-
8	34830952	34830954	10.2378;13.6683;	23.9061	-
8	34830849	34830867	4.88208;23.3758;22.3089;27.8171;14.2886;5.34697;1.52698;1.54884;	101.095	-
8	34830750	34830752	51.741;20.6968;	72.4378	-
8	34830690	34830730	8.31624;1.6642;36.0122;7.7815;27.9618;179.973;263.729;113.175;108.745;29.9701;69.4075;98.5013;61.0366;84.5285;11.4858;8.7328;40.0298;80.1552;	1231.21	-
8	34830617	34830618	8.47333;	8.47333	-
8	34830591	34830593	16.5429;22.08;	38.6229	-
8	34830569	34830570	0.723196;	0.723196	-
8	34830465	34830469	8.77952;41.1613;74.9388;23.1609;	148.04	-
8	34830408	34830435	13.1762;27.2449;8.0747;7.83476;1.22232;2.68106;	60.234	-
8	34830087	34830114	49.6596;217.659;209.178;316.684;412.128;412.92;413.653;271.391;108.253;45.8773;10.0555;24.3634;76.2364;188.247;110.228;4.45347;16.9688;11.6522;46.9433;16.7853;8.77313;31.7517;	3003.86	-
8	34829834	34829836	26.831;1.53073;	28.3617	-
8	34829800	34829801	0.695725;	0.695725	-
8	34829748	34829753	31.2801;13.2913;5.81755;10.9406;2.66827;	63.9979	-
8	34829707	34829709	5.94356;4.54646;	10.49	-
8	34829583	34829620	7.05487;27.739;1.24324;0.689164;9.94398;3.6703;22.0088;0.19423;23.3258;15.921;30.3283;82.3067;1.35569;1.30194;4.52644;3.04582;	234.655	-
8	34829484	34829486	1.48402;18.0769;	19.5609	-
8	34829383	34829416	34.9774;31.0085;23.5173;1.24928;34.0332;24.3112;24.8683;3.46897;23.0227;67.391;14.2024;27.0595;62.6308;62.4357;31.7592;8.77649;37.2996;31.596;23.5848;	567.192	-
8	34829295	34829300	8.02996;25.6136;7.35273;19.675;10.4347;	71.106	-
8	34829016	34829073	3.62304;2.48884;6.23908;3.67513;0.440249;1.72988;8.16496;28.8209;32.1177;14.1194;22.9133;16.4055;0.24749;8.79835;9.02422;30.0364;2.2003;11.5006;10.7306;3.67194;4.61007;2.86924;	224.427	-
8	34828968	34828982	9.62152;2.09951;3.19813;4.07261;0.353757;	19.3455	-
8	34828839	34828842	2.33905;41.5825;51.7309;	95.6524	-
8	34828616	34828656	36.3682;36.0699;2.53235;4.52383;21.7732;19.8789;1.96984;17.3621;17.1361;4.12571;42.6412;47.4911;80.3354;24.2838;	356.492	-
8	34828547	34828572	3.1816;5.00886;20.6894;21.8536;81.5076;69.6026;69.5934;14.4731;2.48812;24.5477;	312.946	-
8	34828522	34828525	28.8332;15.1637;2.52592;	46.5229	-
8	34828449	34828454	0.00275315;2.17673;9.78373;	11.9632	-
8	34827906	34827940	39.1276;2.69797;55.1051;74.3071;127.763;154.427;107.199;84.7432;49.3461;97.3002;194.173;111.337;86.1132;84.2407;44.7806;65.7666;3.9947;8.27563;33.1584;20.5238;14.5714;	1458.95	-
8	34827821	34827827	15.0439;4.25508;7.18183;	26.4808	-
8	34827790	34827799	5.48624;3.91177;8.38777;24.9627;	42.7485	-
8	34827574	34827615	113.766;142.51;45.6796;46.1023;45.9453;87.8829;86.0422;154.768;42.0896;51.5928;27.9737;97.6997;70.7885;17.2235;58.9643;82.8437;155.452;105.333;147.158;92.4725;74.537;88.8376;154.873;86.6905;57.896;154.395;154.209;154.01;153.798;110.947;14.355;27.1197;	2903.95	-
8	34827431	34827432	8.59094;	8.59094	-
8	34827341	34827344	14.9347;11.1719;1.15014;	27.2567	-
8	34827251	34827266	19.8893;23.9752;6.28153;9.22771;9.44632;9.38958;8.28694;24.9552;13.3556;1.92176;	126.729	-
8	34827202	34827225	15.5466;10.4219;15.3474;8.99868;18.9201;30.9871;31.0857;8.88562;4.55052;19.756;	164.5	-
8	34827011	34827064	1.22026;7.68784;49.2194;50.6397;1.47195;17.2246;13.5967;7.47242;0.0635735;11.1155;5.29087;11.2581;18.222;	194.483	-
8	34826914	34826934	28.6728;82.9785;81.5186;68.1104;36.2209;22.8641;65.2463;26.1738;14.0941;11.5185;18.0974;	455.495	-
8	34826731	34826766	16.0312;7.45353;3.49384;14.5973;45.3617;50.9478;49.8279;39.3021;30.705;44.6594;55.1504;76.0721;15.4727;13.192;40.0306;3.01435;22.0766;11.9761;116.783;105.232;36.1796;37.0194;6.66125;	841.24	-
8	34826516	34826540	5.62825;21.0101;23.6606;34.0669;20.5681;12.667;13.9267;21.0287;8.88701;10.1215;16.2689;12.1875;11.2997;4.89996;3.94396;7.63361;2.19938;0.624624;	230.622	-
8	34720776	34720801	0.333186;23.9948;14.1083;11.8733;14.1083;22.217;20.4304;11.8482;7.3114;5.85284;3.48701;5.59791;0.372668;2.49246;4.72949;0.312499;	149.07	-
8	34307278	34307279	3.94924;	3.94924	-
8	34307176	34307187	2.86462;30.3155;31.0961;9.35621;21.0656;58.0482;49.6569;39.6143;18.1689;8.41461;	268.601	-
8	34137757	34137759	2.68188;2.65181;	5.33368	-
8	34137689	34137690	4.46667;	4.46667	-
8	34137503	34137505	2.35998;1.89199;	4.25197	-
8	34137462	34137464	5.47335;0.00468235;	5.47803	-
8	34137185	34137187	1.13326;0.989023;	2.12228	-
8	34137035	34137054	0.3748;0.303318;3.18069;2.96002;14.56;9.60633;0.169154;	31.1543	-
8	34136823	34136842	5.38026;7.29746;5.18575;8.16243;23.7639;32.9228;	82.7126	-
8	34136583	34136629	0.27166;28.8609;41.2421;12.2868;10.1868;44.0745;15.4677;44.4898;27.7336;14.5256;33.2569;31.9191;1.97432;50.8684;46.4596;2.06904;11.2675;62.7822;63.4852;5.04747;32.8676;83.7793;79.3543;137.618;56.6206;28.2203;48.4224;34.3455;129.704;154.959;51.36;63.9303;83.176;9.19283;53.3513;	1595.17	-
8	34136259	34136263	3.59081;4.1657;4.54;2.94066;	15.2372	-
8	34136031	34136048	1.79146;0.0624299;4.25071;7.55543;11.0688;4.47687;3.10614;0.0307343;6.03071;	38.3733	-
8	34135845	34135849	5.53028;1.84902;0.973603;1.00985;	9.36275	-
8	34135761	34135762	0.374964;	0.374964	-
8	34135684	34135711	0.88186;1.84514;0.468112;0.195431;5.98748;	9.37802	-
8	34111053	34111092	7.19002;8.64551;28.2348;32.5618;7.46857;6.91567;5.41234;7.90938;36.0733;39.6001;44.8091;31.0391;55.158;57.3462;22.445;32.4874;24.1217;12.7448;4.39433;12.8842;6.78083;5.53618;	489.758	-
8	34090603	34090604	3.53209;	3.53209	-
8	33974630	33974638	48.7408;43.7444;35.5726;49.9376;22.9927;14.7566;92.1505;76.0794;	383.975	-
8	33806747	33806749	2.07224;1.25749;	3.32973	-
8	33784037	33784059	0.865436;11.9992;6.02694;6.57934;9.69189;16.2025;16.1166;7.87015;9.51506;9.04914;5.73936;19.71;20.1661;14.1427;10.5862;	164.261	-
8	33783921	33783923	3.5049;2.92155;	6.42645	-
8	33783780	33783791	8.04277;17.3619;7.56463;3.81925;9.14662;	45.9352	-
8	33783730	33783746	5.872;20.7909;6.06528;2.7384;	35.4666	-
8	33783554	33783557	1.06102;2.9915;1.06102;	5.11355	-
8	33783515	33783533	1.43929;7.15345;9.64175;4.63632;6.5154;0.391774;4.76697;6.7986;	41.3435	-
8	33783004	33783007	6.22999;10.9302;6.31709;	23.4773	-
8	33782957	33782959	0.361272;1.66994;	2.03121	-
8	33634448	33634450	3.20365;4.26556;	7.46921	-
8	33621090	33621099	2.21589;16.9639;14.7431;12.9532;11.0678;14.9348;6.82686;8.80154;9.71009;	98.2171	-
8	33620267	33620291	2.22079;6.50519;16.7608;18.7252;8.51023;26.9817;18.6788;3.34219;2.00078;0.578774;	104.304	-
8	33619721	33619724	2.88816;2.44132;2.86349;	8.19296	-
8	33617941	33617944	1.02636;5.79168;2.85463;	9.67267	-
8	33616250	33616252	4.16308;4.16308;	8.32616	-
8	33306886	33306888	3.38596;5.71702;	9.10298	-
8	33260411	33260413	6.28681;4.85432;	11.1411	-
8	33190934	33190937	5.30064;20.295;13.6315;	39.2271	-
8	33190842	33190855	1.73885;7.81559;14.2947;2.66905;	26.5182	-
8	33190809	33190815	1.50852;7.8991;3.24927;0.416443;	13.0733	-
8	33190745	33190746	0.802429;	0.802429	-
8	33190695	33190696	0.286574;	0.286574	-
8	33189845	33189849	0.576713;5.18407;6.94002;2.78394;	15.4847	-
8	33189486	33189488	4.2832;4.31227;	8.59547	-
8	33153218	33153220	1.54542;0.716219;	2.26164	-
8	32863547	32863553	1.80009;2.12834;1.62402;1.62404;	7.17649	-
8	32796277	32796279	4.20707;1.34032;	5.54738	-
8	32674703	32674728	3.88104;30.1673;64.9465;19.486;13.1903;7.25247;3.60331;2.00832;30.4824;29.7907;19.6803;9.10094;11.3145;3.70257;	248.607	-
8	32674604	32674614	0.392116;0.252418;0.295875;3.87659;0.586235;1.29487;11.1741;7.79702;	25.6692	-
8	32325749	32325810	10.4246;21.8968;50.7393;28.3604;1.1894;7.34998;23.6566;16.9087;5.16614;18.7784;17.7228;20.5152;1.90081;24.7464;30.1262;25.8257;17.3083;13.2872;35.921;3.13433;9.01997;21.5378;13.3285;19.5214;16.7366;4.85831;6.19607;12.8993;0.834358;11.3581;13.3559;0.63852;2.81262;5.31489;0.723593;24.9172;10.2887;0.817497;5.35839;2.31543;5.71267;0.0947328;	563.599	-
8	32302364	32302382	17.4674;3.68618;12.1416;11.92;15.3812;5.64154;92.9343;84.9697;57.5306;40.9709;13.9186;24.2392;24.0994;8.82277;5.53286;1.24635;6.40486;1.99618;	428.904	-
8	32302287	32302288	3.76085;	3.76085	-
8	32149966	32149968	28.4774;28.4774;	56.9548	-
8	32142105	32142106	0.616643;	0.616643	-
8	31833577	31833578	0.0225419;	0.0225419	-
8	31816968	31816971	3.40491;4.83718;1.1353;	9.37739	-
8	31813615	31813616	0.152429;	0.152429	-
8	31736788	31736789	1.97774;	1.97774	-
8	31214634	31214639	3.43692;6.55835;6.54507;14.7143;9.658;	40.9126	-
8	31149893	31149970	40.7401;50.6471;6.87965;12.7494;9.95256;56.647;66.9655;75.5651;67.4632;57.0492;1.32728;46.4057;47.2012;5.01637;61.6025;62.691;55.6391;11.8933;3.01979;29.1233;12.4683;30.2693;36.8317;51.5458;51.4197;31.8188;11.0253;1.24314;42.5908;42.5907;	1080.38	-
8	29612333	29612335	6.2184;1.50009;	7.71849	-
8	29286362	29286394	0.934897;0.607065;0.533607;1.47153;15.9008;6.92067;9.02035;4.17089;	39.5598	-
8	29197344	29197348	2.21561;3.45241;3.07707;0.793317;	9.5384	-
8	29197322	29197323	0.187906;	0.187906	-
8	29128477	29128506	3.71734;1.89413;0.256518;0.251633;	6.11963	-
8	28842655	28842679	1.8102;1.41613;6.46956;5.63265;17.717;8.71087;3.4281;2.57879;6.69522;5.71025;8.25151;	68.4204	-
8	28652249	28652250	1.90158;	1.90158	-
8	28651712	28651715	5.99968;15.1231;20.5705;	41.6932	-
8	28651632	28651634	3.37045;7.52549;	10.8959	-
8	28650530	28650535	0.271986;2.70881;4.71115;6.62555;3.89911;	18.2166	-
8	28650301	28650315	0.427736;0.797791;1.53211;1.56122;0.891844;	5.2107	-
8	28650265	28650267	2.35703;4.59958;	6.95661	-
8	28648678	28648679	0.701204;	0.701204	-
8	28648584	28648603	1.51619;1.75665;8.2124;0.474346;0.465956;12.3656;4.94557;	29.7367	-
8	28648506	28648518	3.73815;2.24001;2.16574;3.76788;	11.9118	-
8	28648328	28648377	2.98951;13.281;7.12431;15.1312;7.16726;9.07664;3.08221;16.4599;16.7944;23.1164;14.5582;16.6002;12.4508;15.7842;5.09943;0.807923;3.74216;2.5717;1.86677;	187.704	-
8	28648304	28648305	4.26938;	4.26938	-
8	27404344	27404363	0.409351;6.4357;15.7094;10.7632;7.28307;7.25798;0.306004;0.0932513;5.6695;8.19867;38.1773;30.5484;22.0169;8.24571;	161.114	-
8	27404107	27404141	5.97768;8.90722;9.44091;15.4788;8.65113;5.82035;12.5963;11.2983;28.2196;175.155;175.329;36.1364;28.0291;25.0305;6.39201;11.1529;11.4682;19.7052;15.0909;6.03899;7.03666;	622.956	-
8	27403607	27403608	0.0324273;	0.0324273	-
8	27403568	27403582	5.51849;10.3616;11.3473;1.50069;0.269065;	28.9971	-
8	27403269	27403290	3.27041;14.8316;12.8967;16.8976;8.63631;21.3256;16.4886;5.46732;2.0189;2.97863;2.0607;4.79492;3.98205;14.4039;41.1413;39.4326;12.7578;18.4582;7.49799;0.0490858;1.24293;	250.633	-
8	27123714	27123730	0.448916;0.135035;	0.583951	-
8	26833327	26833338	4.28543;4.28543;4.28543;4.28543;4.28543;4.28543;4.28543;4.28543;4.28543;4.28543;4.28543;	47.1397	-
8	26083722	26083724	0.303382;0.0870765;	0.390458	-
8	26068266	26068277	2.7277;8.73542;0.510789;	11.9739	-
8	26050675	26050680	4.79722;10.8858;0.472438;0.810871;1.07188;	18.0382	-
8	26050584	26050594	10.4543;8.33173;1.69429;2.9485;	23.4288	-
8	26050412	26050422	11.0321;8.82395;0.573872;0.872816;1.49982;1.88862;	24.6912	-
8	26050073	26050078	4.67197;10.5441;0.205808;0.521569;0.788432;	16.7319	-
8	26049982	26049992	10.3271;8.22175;0.37063;0.671881;	19.5914	-
8	26049810	26049820	10.8444;8.68196;0.309605;0.601428;1.2442;1.60794;	23.2895	-
8	26049423	26049434	0.365061;13.6472;10.7237;3.48004;4.27445;4.19851;5.27305;	41.9621	-
8	26049036	26049037	1.65004;	1.65004	-
8	26031990	26032016	1.52723;1.52985;1.52805;0.354445;1.54172;1.54172;1.54171;1.34567;2.51842;2.51914;2.52281;2.45035;1.24344;2.44888;2.52491;2.51221;2.51221;	32.1628	-
8	26031804	26031806	7.85152;5.2102;	13.0617	-
8	26031780	26031782	0.170682;0.123687;	0.294369	-
8	26031717	26031747	6.41264;0.261889;9.89897;4.35506;1.04548;2.33713;	24.3112	-
8	26031665	26031666	3.07686;	3.07686	-
8	26031490	26031492	0.493718;1.82764;	2.32136	-
8	26031367	26031370	1.87236;3.23685;3.18912;	8.29834	-
8	26031142	26031173	6.91969;23.2248;4.0982;11.8574;13.3814;40.1245;37.7693;10.7969;28.0395;11.4044;10.5132;8.25468;31.5391;	237.923	-
8	26031095	26031098	22.277;8.14382;3.18665;	33.6075	-
8	26031002	26031032	16.6952;3.23682;18.5918;1.01798;9.64604;110.779;107.418;16.3202;27.2008;51.7631;56.3469;35.4716;60.7024;30.3296;11.9253;27.9403;12.0243;	597.41	-
8	26030941	26030947	8.69174;11.094;5.02871;	24.8144	-
8	26030616	26030622	1.23792;3.5195;0.618085;0.539983;	5.91548	-
8	26030593	26030594	4.08198;	4.08198	-
8	26030378	26030418	21.6286;7.41393;10.2443;1.16858;9.63295;1.2096;10.7729;41.6044;35.6289;8.49284;19.0671;1.23164;10.9926;18.1382;16.4278;16.4129;9.5367;21.6781;19.4738;1.52049;1.90136;21.8343;15.7597;4.31302;17.0879;23.62;7.91881;	374.711	-
8	26030078	26030079	3.15598;	3.15598	-
8	26030003	26030004	0.765492;	0.765492	-
8	26029923	26029927	2.01211;7.17304;21.3161;	30.5013	-
8	26029674	26029735	8.04379;10.1833;23.8826;11.5054;4.86955;3.786;50.16;46.0114;4.39829;37.3769;90.4003;38.5717;54.3577;5.25398;19.1259;44.3412;42.4691;23.8429;26.958;34.8955;26.5313;15.0844;0.142779;	622.192	-
8	26029651	26029652	1.4896;	1.4896	-
8	26029461	26029483	28.6701;18.5578;92.5318;102.808;17.2096;31.1856;37.548;39.3508;25.6788;0.110949;	393.651	-
8	26029417	26029419	4.42969;11.0578;	15.4875	-
8	26029308	26029344	17.0282;25.7451;2.80742;7.49081;28.9009;11.3134;9.60334;0.257623;20.0005;2.65246;3.29045;22.5573;7.06716;2.16309;1.40034;	162.278	-
8	26029135	26029147	0.969059;0.639903;0.323793;2.74798;12.5048;	17.1856	-
8	26028936	26028944	1.22623;0.134962;	1.36119	-
8	26028302	26028305	1.33694;2.00361;3.25387;	6.59442	-
8	26027988	26028052	3.38768;3.76545;5.7023;8.44532;6.03121;0.149618;3.35679;0.225728;0.260402;22.7351;26.7765;5.33221;2.14584;18.5707;10.2717;1.96409;	119.121	-
8	26027718	26027755	1.16566;5.43379;1.59141;0.755411;0.737044;0.432852;9.47034;13.2933;11.3115;9.72613;11.4428;9.67617;10.6243;	85.6607	-
8	26027642	26027648	3.75779;24.2835;2.03644;0.982566;1.33212;1.27985;	33.6722	-
8	26027598	26027599	7.28951;	7.28951	-
8	26027357	26027402	0.504098;36.4884;102.684;70.9852;58.5026;56.7569;74.5394;35.2907;1.6541;18.7353;22.5157;14.022;16.0314;9.62023;3.09635;3.56996;4.35752;35.6599;16.6573;12.3582;11.5127;3.65399;11.2329;20.6932;13.5049;5.50043;8.03507;7.68852;3.40362;4.27321;	683.528	-
8	26027135	26027136	5.41161;	5.41161	-
8	26026920	26026969	75.0642;83.1039;9.07505;147.123;50.9084;7.48307;61.6942;55.8197;227.207;187.581;189.523;182.542;101.18;36.8043;149.002;124.764;19.1313;30.6428;68.2486;120.219;49.3413;16.8181;37.4173;125.473;105.181;107.142;96.2902;12.2297;39.2151;64.0141;	2580.24	-
8	26026613	26026645	2.32811;10.633;6.34413;12.9338;23.2328;4.13841;9.83887;11.3758;10.1377;4.40021;15.5874;44.1415;24.0855;17.9104;25.4871;8.99602;9.10015;15.4022;16.3153;	272.389	-
8	26026309	26026319	1.88356;2.36509;4.96167;15.5039;9.01222;0.623463;	34.3499	-
8	26025885	26025916	1.37915;2.15538;102.556;106.403;57.2632;74.286;17.3275;37.2306;34.6792;7.46706;57.8991;1.42269;39.3568;5.07788;	544.503	-
8	26025727	26025728	21.6703;	21.6703	-
8	26025629	26025678	9.60737;82.8475;62.8845;31.4672;65.8202;9.22597;108.146;125.452;56.2081;31.007;101.392;106.759;1.85335;15.1867;	807.857	-
8	26025542	26025543	46.7769;	46.7769	-
8	26025450	26025477	2.18492;73.2249;26.7427;43.391;10.2914;41.4209;88.7886;16.6045;21.7072;51.87;1.95543;31.0996;76.4682;36.032;59.1251;13.5841;	594.491	-
8	26025157	26025159	5.32714;1.06079;	6.38794	-
8	26024834	26024912	1.87878;18.327;7.8784;16.3075;13.9859;1.13103;3.92395;2.29526;6.5412;6.97925;3.1011;2.93058;3.1908;0.128311;17.6549;33.3704;23.0912;14.7263;35.6936;32.3257;0.320828;0.0693243;2.05457;3.4089;5.56708;4.26599;5.96235;1.48513;	268.595	-
8	26024651	26024682	1.10296;1.31215;6.34021;2.8501;2.14438;5.62103;2.18122;5.28539;	26.8374	-
8	26024576	26024581	1.3654;3.22906;3.98905;1.77762;0.308731;	10.6699	-
8	26024406	26024415	2.46294;7.90456;7.28682;5.51738;	23.1717	-
8	26024261	26024312	6.56621;25.9642;44.9657;1.14987;3.55269;22.0891;67.6976;72.17;92.8183;7.6244;9.65265;3.71396;1.25169;18.3359;10.7267;12.5314;55.2896;4.27273;10.7536;3.16496;28.8012;10.6871;3.73114;23.7359;52.3651;47.1475;20.543;	661.302	-
8	26023907	26023912	8.76206;3.65896;1.21759;3.5154;5.04006;	22.1941	-
8	26023877	26023879	3.41486;4.23949;	7.65435	-
8	26023806	26023833	6.24879;10.6501;0.0495664;0.980299;8.68279;3.58039;20.4917;46.9591;49.1724;27.2312;	174.046	-
8	26023589	26023614	2.64871;2.15065;4.10272;36.3043;79.5524;52.9022;30.915;19.9909;8.45839;4.64728;9.84243;4.5223;4.09005;4.13778;0.176409;	264.442	-
8	26023417	26023422	5.23563;7.63673;5.11828;4.17106;1.02522;	23.1869	-
8	26023222	26023224	4.07003;0.219381;	4.28941	-
8	26023114	26023131	4.50504;14.5701;14.7607;1.74362;	35.5795	-
8	26023041	26023070	7.70359;1.05065;3.15359;20.1808;6.01173;5.73516;5.72837;2.92203;13.3722;31.1116;8.30651;24.7254;20.7574;15.4105;	166.169	-
8	26022914	26022938	10.057;6.62224;27.1545;0.493516;	44.3273	-
8	26022568	26022594	15.1734;50.8284;30.236;6.12672;10.0154;31.4982;18.883;18.1211;66.9219;80.2305;40.1858;9.47131;	377.692	-
8	26022546	26022547	2.00765;	2.00765	-
8	26022229	26022230	11.4722;	11.4722	-
8	26022129	26022137	9.74937;24.8884;16.4154;41.4338;44.7129;154.752;48.0095;24.7161;	364.678	-
8	26021970	26022036	24.8779;31.86;5.31689;8.8185;8.29613;19.2886;25.3885;19.4003;9.95916;0.196291;7.31457;36.7451;44.0375;1.53171;12.3377;	255.369	-
8	26021896	26021900	16.0328;40.1751;3.58518;1.4875;	61.2805	-
8	26021785	26021787	5.54532;4.46289;	10.0082	-
8	26021666	26021696	53.0238;174.617;79.0541;105.955;43.7228;52.3578;8.07001;3.00371;18.5016;10.5181;10.6111;8.72797;1.14434;	569.307	-
8	26003757	26003765	9.49203;22.8555;31.2123;33.9523;4.41637;3.51865;76.6693;76.7755;	258.892	-
8	26003631	26003646	34.5799;19.3208;29.8022;34.0422;47.6204;	165.365	-
8	26003505	26003527	28.5565;8.72259;28.3154;67.6096;69.412;25.1435;10.4797;31.371;17.5548;17.1361;20.7135;66.1908;60.7909;4.64577;71.5188;108.42;	636.581	-
8	26003442	26003464	1.15029;12.5688;24.2331;3.76793;25.1652;25.1327;36.6488;64.8709;	193.538	-
8	26003371	26003378	11.5411;50.536;96.188;58.7028;54.7858;11.1747;20.4434;	303.372	-
8	25999177	25999207	7.00719;17.4471;69.7257;24.3657;7.15758;45.3097;12.3107;20.6513;55.8977;47.4038;18.4161;30.4805;18.3245;8.99538;17.1001;8.0725;64.0887;201.591;107.854;128.67;95.7472;72.6541;47.3231;24.6058;8.34442;3.83461;4.7645;8.86744;2.90685;	1179.92	-
8	25982537	25982544	2.63454;17.0888;6.11868;3.59717;2.80653;2.20832;1.6524;	36.1065	-
8	25982209	25982213	1.01088;10.3238;8.13235;8.88761;	28.3546	-
8	25945106	25945118	4.86146;5.60733;1.18501;1.49425;15.6862;23.6358;14.6165;5.61984;1.88352;2.4304;2.37512;	79.3955	-
8	25944607	25944609	3.2367;5.26843;	8.50512	-
8	25944402	25944419	0.360018;0.515454;0.311992;1.00191;	2.18937	-
8	25943121	25943122	2.76902;	2.76902	-
8	25834788	25834793	10.4765;9.54456;7.53951;24.1076;24.8722;	76.5403	-
8	25830238	25830240	1.76075;1.31582;	3.07657	-
8	25830062	25830072	7.21298;18.6475;14.6213;9.8733;5.88014;5.87386;18.1985;18.7768;12.5844;28.2292;	139.898	-
8	25829880	25829913	0.553329;2.45961;5.93904;0.741754;5.34748;8.78085;5.9128;18.3522;3.28832;3.08379;4.52823;34.3558;48.2177;43.2835;33.5585;35.5983;21.8769;19.9535;9.70218;5.62396;	311.158	-
8	25825230	25825237	6.01505;4.73803;5.39973;23.9383;26.3577;12.3059;	78.7547	-
8	25816364	25816371	1.00888;12.6248;6.2382;	19.8719	-
8	25814641	25814643	2.96323;2.15873;	5.12196	-
8	25813159	25813175	0.0694376;0.52639;1.71354;	2.30936	-
8	25813105	25813109	0.794042;1.09916;1.44712;1.02036;	4.36068	-
8	25767523	25767525	13.2598;13.2414;	26.5012	-
8	25767491	25767503	0.365548;7.52149;8.71087;4.33403;31.5051;13.8563;20.0756;7.63082;3.29326;4.74951;	102.042	-
8	25767455	25767457	1.85809;1.86816;	3.72625	-
8	25767430	25767432	3.69549;16.3194;	20.0149	-
8	25767307	25767324	6.80719;9.92107;20.5312;9.07053;9.28653;16.6159;7.90089;5.7523;2.85819;	88.7438	-
8	25767279	25767280	5.55633;	5.55633	-
8	25767009	25767011	7.35089;10.2509;	17.6018	-
8	25766848	25766869	17.1463;14.9041;17.1582;18.2376;10.7564;4.54724;2.00472;	84.7544	-
8	25766799	25766802	3.71486;2.9186;1.22362;	7.85708	-
8	25766697	25766699	2.43589;13.0385;	15.4744	-
8	25766641	25766642	9.10793;	9.10793	-
8	25766581	25766619	38.3857;95.5005;113.963;145.836;75.13;25.7451;36.3034;11.5494;43.1935;31.9774;51.9901;4.36196;16.7209;11.6385;16.9847;16.3014;	735.581	-
8	25766257	25766264	5.22596;13.7999;19.5795;4.58373;3.49707;4.55669;0.836286;	52.0792	-
8	25766192	25766198	0.288013;0.599736;6.00264;12.258;3.79914;0.688322;	23.6358	-
8	25765986	25766004	1.60934;3.25351;5.99739;37.7126;1.30999;	49.8828	-
8	25765957	25765963	1.35071;8.9274;37.4482;10.4817;6.98759;1.56385;	66.7594	-
8	25765935	25765936	0.0820024;	0.0820024	-
8	25765861	25765879	2.57541;12.2187;6.43062;	21.2247	-
8	25765394	25765414	2.39343;4.82324;12.1599;5.24625;5.77098;3.79828;18.7301;5.68745;	58.6096	-
8	25765297	25765327	3.89409;18.0588;20.4912;1.27169;21.4186;8.59185;33.711;25.1471;17.6041;4.08242;	154.271	-
8	25765261	25765267	6.77143;26.9767;35.247;16.7316;18.0742;5.17698;	108.978	-
8	25765210	25765230	6.69984;3.99629;21.1234;17.9231;7.5969;10.4965;6.67324;6.88834;	81.3976	-
8	25765083	25765093	4.54159;3.62394;6.93976;8.67022;14.0189;3.53887;	41.3333	-
8	25765016	25765025	0.964369;2.34311;3.94998;	7.25746	-
8	25764990	25764991	0.13241;	0.13241	-
8	25764960	25764964	0.689975;6.56829;4.05789;7.69859;	19.0147	-
8	25764844	25764845	0.602701;	0.602701	-
8	25764684	25764686	1.48723;1.89026;	3.37748	-
8	25764619	25764621	1.17934;1.8372;	3.01655	-
8	25727104	25727108	1.73437;2.15505;3.74053;	7.62994	-
8	25677777	25677781	13.9319;10.982;15.1932;30.8767;	70.9839	-
8	25313617	25313621	34.2005;32.7687;6.34943;1.03327;	74.3519	-
8	25298599	25298609	9.13848;5.95182;10.7809;25.2565;11.3351;19.7648;5.93024;1.69554;	89.8533	-
8	25179140	25179148	3.33561;9.56458;3.43877;11.9387;13.3187;5.16645;1.54739;	48.3102	-
8	25159606	25159627	2.24429;6.40139;8.06597;8.02321;6.99203;7.02605;16.1361;	54.8891	-
8	25159514	25159515	10.0362;	10.0362	-
8	25159490	25159492	2.01869;2.53879;	4.55748	-
8	25159393	25159395	0.737382;1.48526;	2.22265	-
8	25159347	25159348	1.33968;	1.33968	-
8	25159321	25159323	7.06599;7.05193;	14.1179	-
8	25159173	25159176	3.67037;9.19844;7.71251;	20.5813	-
8	25158847	25158862	5.24399;4.13184;2.25234;0.616517;4.27144;14.3995;7.31256;6.32026;	44.5484	-
8	25158799	25158814	0.857986;11.5348;8.23433;0.849757;5.38524;6.8248;7.14664;6.22366;	47.0572	-
8	25158670	25158671	4.70464;	4.70464	-
8	25158148	25158168	2.91448;3.60166;8.46597;3.13069;11.3704;4.54646;25.2877;	59.3173	-
8	25158122	25158125	14.7294;31.2429;2.35324;	48.3255	-
8	25158034	25158035	0.53372;	0.53372	-
8	25157850	25157913	2.51883;4.16816;6.86634;14.3226;4.00707;11.9805;11.2764;7.30498;15.2221;7.15025;6.3126;0.955087;8.27633;27.9951;11.3636;32.0481;50.8881;32.4291;1.60836;8.46285;3.9237;12.9812;9.84721;16.5954;7.29214;0.703737;	316.5	-
8	25157783	25157788	9.0141;20.3961;10.2169;26.8124;13.2815;	79.721	-
8	25157647	25157649	8.91357;4.25814;	13.1717	-
8	25157610	25157627	10.5984;20.2837;25.12;37.8182;8.80208;	102.622	-
8	25157372	25157374	9.8531;9.42966;	19.2828	-
8	25157244	25157275	7.77363;23.106;8.13807;8.75441;24.9843;29.9407;40.0906;13.4458;9.18879;16.3348;2.0912;9.35354;5.74371;1.7769;26.4137;27.9395;12.7853;2.8554;7.46818;	278.185	-
8	25157122	25157144	0.0144936;0.590338;3.6924;3.75353;13.5696;12.4501;5.0107;11.5076;4.98703;15.4506;	71.0264	-
8	25156959	25156970	1.38928;1.52753;4.69832;3.4134;4.89063;6.72287;7.74504;7.66546;5.76794;6.53515;	50.3556	-
8	25156868	25156878	5.04743;21.2067;20.398;17.9796;3.49625;6.99588;9.02802;9.25696;3.74228;	97.1511	-
8	25155860	25155862	0.121372;0.121372;	0.242744	-
8	25155712	25155713	0.305218;	0.305218	-
8	25155546	25155551	11.2945;24.808;12.5504;18.164;6.96648;	73.7834	-
8	25155485	25155498	6.46662;15.7038;8.4409;1.57548;	32.1868	-
8	25155436	25155459	14.1123;21.6868;22.2262;4.05477;5.81859;7.49712;11.5798;5.87144;0.801633;	93.6487	-
8	25155332	25155357	2.41092;17.3023;30.9117;36.7842;12.9069;11.0237;18.4586;13.4205;8.3081;1.77822;15.5739;5.89058;	174.77	-
8	25155176	25155183	15.0505;24.1671;9.91695;16.1839;57.7172;20.3393;14.967;	158.342	-
8	25154917	25154940	3.49547;1.50904;1.30987;11.2488;8.9534;2.06144;7.0556;6.96171;2.8329;13.9903;10.8541;4.05744;6.64766;6.88976;	87.8675	-
8	25154736	25154737	5.11001;	5.11001	-
8	25154690	25154710	4.70553;11.3268;1.33036;0.0050609;2.25854;11.5723;5.78341;13.8597;0.583754;	51.4254	-
8	25154596	25154599	2.97502;2.78138;0.780786;	6.53719	-
8	25067201	25067220	5.92911;5.92911;5.92907;5.92922;7.97905;6.97007;3.34908;1.45114;7.77047;7.97595;6.92385;7.97595;2.81273;6.44286;7.9757;7.97558;7.72624;	107.045	-
8	25042514	25042536	2.69131;34.6098;17.3241;4.30843;10.9658;8.38233;1.34743;0.0247293;4.28624;	83.9401	-
8	25042424	25042490	12.914;7.03391;26.3686;39.9705;19.0441;19.7613;8.88923;15.9036;3.67847;1.62916;17.4464;14.5918;8.44513;29.2295;1.05509;5.96769;17.8275;16.5505;29.68;10.1293;4.91619;16.3242;19.0201;5.71233;1.71774;6.7554;	360.562	-
8	25042308	25042310	5.79527;1.23317;	7.02844	-
8	25042143	25042146	0.989722;0.861598;0.227991;	2.07931	-
8	25041916	25041919	2.37319;0.0883704;	2.46156	-
8	25041609	25041610	1.48084;	1.48084	-
8	25041531	25041550	6.67828;9.27817;25.9889;	41.9453	-
8	25041371	25041400	3.07562;32.8098;58.0062;43.531;30.7766;18.5834;59.7072;0.436195;6.38532;6.35349;3.28518;33.0583;47.6074;45.7964;49.3417;18.8629;1.37655;10.1469;13.8466;1.22064;13.3503;2.81663;7.24751;	507.622	-
8	25041105	25041184	3.28369;17.6747;3.96568;3.99814;9.58089;7.44844;90.8149;31.4221;1.15729;1.47739;22.2231;31.4964;48.7318;50.6799;50.1569;99.3865;176.562;79.4536;62.7526;33.6994;8.02292;16.5021;13.8241;16.5453;2.08663;	882.947	-
8	25040552	25040554	0.334876;1.39777;	1.73265	-
8	25002997	25003033	44.7217;280.243;108.641;79.3206;26.0883;85.8408;62.8154;107.096;38.128;236.542;15.1388;172.31;67.3112;10.0241;	1334.22	-
8	25002858	25002923	128.521;34.7511;128.422;76.6292;7.93308;97.3807;79.4069;4.2968;66.6071;55.4386;	679.387	-
8	25002702	25002735	50.4899;65.6496;99.1521;75.9706;64.4107;	355.673	-
8	25002666	25002675	34.5596;72.8352;40.2666;206.481;20.5107;187.188;120.425;36.6858;	718.952	-
8	25002539	25002560	269.568;196.913;133.978;287.003;278.071;13.2844;72.4745;3.23533;46.7661;43.2311;	1344.52	-
8	25002264	25002294	145.358;46.5624;103.816;	295.736	-
8	25002166	25002170	28.6641;41.9833;	70.6473	-
8	25001999	25002000	37.534;	37.534	-
8	25001873	25001907	7.02534;19.4942;81.9139;72.61;13.4009;25.5214;	219.966	-
8	25001825	25001826	2.45813;	2.45813	-
8	24981744	24981745	0.124261;	0.124261	-
8	24953561	24953563	0.848431;0.598156;	1.44659	-
8	24953143	24953148	10.5064;17.2754;7.30001;9.25721;2.10174;	46.4407	-
8	24950956	24950967	1.51927;4.01121;4.51632;	10.0468	-
8	24950921	24950936	30.9951;39.7338;53.8101;36.8452;20.8024;33.0282;9.85034;0.476133;0.631815;6.37597;	232.549	-
8	24950772	24950774	1.86932;0.655185;	2.52451	-
8	24950580	24950598	9.95416;11.2603;22.3742;1.96944;0.611192;	46.1694	-
8	24950548	24950550	19.6028;9.03098;	28.6338	-
8	24950257	24950258	3.57555;	3.57555	-
8	24950086	24950118	2.95918;16.4588;23.578;5.47788;6.93474;8.69542;5.32044;6.76736;30.5968;14.7552;26.2982;32.4916;30.2759;38.7054;24.0827;15.9965;22.1826;3.46386;6.64117;7.34393;	329.026	-
8	24949902	24949906	6.40606;3.25737;2.78079;2.63511;	15.0793	-
8	24949863	24949865	0.709958;0.363549;	1.07351	-
8	24949707	24949737	1.59433;4.99905;7.81241;4.27926;6.3606;9.46665;9.37758;0.301949;2.20152;1.84826;1.43449;	49.6761	-
8	24946189	24946190	0.783138;	0.783138	-
8	24895791	24895805	1.31654;9.92721;10.7205;4.50892;5.25653;12.3586;0.713389;4.74868;7.6499;	57.2003	-
8	23743072	23743075	1.37161;5.02907;3.27684;	9.67753	-
8	23256928	23256930	1.8824;8.85824;	10.7406	-
8	23256865	23256867	2.00069;13.5384;	15.5391	-
8	23253744	23253796	3.38048;5.33167;3.85486;46.1547;39.5839;4.11251;6.65543;6.41258;12.6006;14.9683;3.59242;3.71827;23.5427;56.089;47.8312;37.5057;8.45272;8.39112;35.3309;25.0541;1.08808;1.21693;17.1715;27.1868;25.2083;33.2512;56.4539;70.7775;35.5965;54.3696;33.3405;16.9134;9.34911;1.05732;0.227833;	775.772	-
8	23242589	23242591	3.77489;10.085;	13.8599	-
8	23242546	23242550	9.3085;8.48706;20.654;13.3744;	51.824	-
8	23242483	23242505	28.4551;7.64164;18.028;24.7097;34.6545;	113.489	-
8	23242225	23242293	9.06894;110.249;5.32123;41.1303;2.23011;6.53882;22.0007;45.5104;37.2664;68.6361;33.0378;109.739;223.921;144.864;49.7046;99.654;122.104;56.3266;69.0918;109.878;49.4727;50.3321;5.16845;7.76589;23.332;143.554;66.982;37.6384;30.3264;0.899656;9.81975;11.8907;	1803.45	-
8	23242077	23242108	8.52249;12.1665;15.093;16.4624;50.9214;55.4534;23.0695;5.1318;3.22845;	190.049	-
8	23241932	23241934	0.605267;2.74419;	3.34945	-
8	23241864	23241895	0.836418;33.0517;8.1747;24.3108;0.539417;3.44891;33.6963;52.0563;6.1413;	162.256	-
8	23241835	23241839	15.2095;7.3511;2.30439;	24.865	-
8	23241804	23241808	26.3907;12.6549;10.3788;3.22458;	52.6489	-
8	23241688	23241690	10.85;32.7174;	43.5673	-
8	23241658	23241667	11.7376;2.09782;	13.8354	-
8	23241579	23241581	6.14318;92.2686;	98.4118	-
8	23241488	23241517	20.7394;71.2317;105.77;116.119;18.7824;1.39038;46.2947;119.828;1.18681;25.3875;25.342;3.47041;3.39712;38.8478;	597.787	-
8	23241424	23241459	23.5276;20.5693;17.8752;43.96;31.2636;92.4566;42.4507;34.758;21.6927;35.5828;51.489;11.1429;	426.768	-
8	23222854	23222855	0.210494;	0.210494	-
8	23222783	23222792	0.0213435;1.67176;0.792284;3.62189;14.0151;6.82842;2.35961;11.5464;	40.8568	-
8	23222703	23222726	5.29161;1.8314;0.0142578;4.35947;8.8433;3.98392;1.41947;18.5084;12.8698;	57.1217	-
8	23221070	23221073	2.79532;4.10043;0.987611;	7.88336	-
8	23212523	23212524	0.441256;	0.441256	-
8	23212418	23212422	0.125817;0.0395677;0.259847;1.14549;	1.57073	-
8	23174209	23174243	7.61195;5.1798;14.6985;30.8611;9.73482;6.42007;7.82904;46.2939;17.4967;11.064;6.50504;5.50811;3.35141;2.49295;16.4524;0.868214;5.45106;3.78742;3.86356;7.34292;7.80739;	220.62	-
8	23174179	23174180	4.59396;	4.59396	-
8	23174152	23174153	6.77427;	6.77427	-
8	23174016	23174034	0.677021;1.35539;8.31111;2.01874;1.51422;1.29848;3.24928;6.93757;9.83376;3.90574;26.4799;10.2221;1.88802;1.20571;	78.8971	-
8	23173571	23173572	2.01084;	2.01084	-
8	22789267	22789285	2.74661;5.41256;13.5563;21.0085;1.60893;0.140499;4.78245;15.313;20.621;22.5828;16.5175;3.78131;8.27006;17.7017;2.63948;	156.683	-
8	22789233	22789236	4.16154;9.75147;7.92409;	21.8371	-
8	22789170	22789172	2.62797;0.52482;	3.15279	-
8	22788907	22788915	0.147714;0.421502;	0.569216	-
8	22788732	22788748	10.7738;13.678;6.51321;0.850414;	31.8153	-
8	22788695	22788707	10.3973;3.09301;11.01;17.0686;16.8703;9.43386;6.2586;10.6478;5.89149;14.4953;2.61559;3.60131;	111.383	-
8	22788602	22788603	1.54979;	1.54979	-
8	22788557	22788560	11.6885;5.53553;1.71806;	18.9421	-
8	22788497	22788498	0.236175;	0.236175	-
8	22788293	22788296	3.76363;2.5657;0.00864827;	6.33798	-
8	22788217	22788227	4.02011;8.63255;0.165946;0.480599;	13.2992	-
8	22788090	22788091	2.33971;	2.33971	-
8	22787955	22787971	15.2029;25.7702;13.6505;19.0358;4.78294;15.5189;12.7044;32.1271;18.7297;0.582265;	158.105	-
8	22787780	22787840	5.49144;11.8338;7.86287;4.43603;21.9489;12.9121;19.1683;8.09922;5.47277;6.51581;8.16187;21.5196;26.9384;26.9286;46.545;27.0191;18.1676;16.8754;4.99736;1.72326;2.53914;5.9774;4.41614;	315.55	-
8	22787599	22787600	0.420136;	0.420136	-
8	22787558	22787559	14.0818;	14.0818	-
8	22787524	22787534	5.61112;18.8393;29.4915;46.3359;17.7834;37.9804;40.8949;13.4921;16.5835;8.96404;	235.976	-
8	22787412	22787430	5.47635;3.35658;0.609401;	9.44233	-
8	22686546	22686557	2.3368;10.3307;11.3678;7.22157;9.04178;3.42716;3.04305;1.60272;3.59679;6.08708;	58.0554	-
8	22659667	22659668	2.67907;	2.67907	-
8	22659596	22659639	1.47159;0.805471;0.698284;0.801177;3.40821;6.90149;11.9527;0.348741;6.44324;	32.8309	-
8	22659527	22659529	20.308;10.0544;	30.3624	-
8	22631815	22631831	4.3444;12.3205;9.36087;8.84233;0.0812299;2.03496;6.14954;10.6484;	53.7823	-
8	22628183	22628185	1.69851;2.10063;	3.79915	-
8	22577514	22577526	3.42457;3.89556;4.51664;4.18669;9.52624;17.151;21.3161;12.0177;4.80773;9.97671;17.0409;11.7535;	119.613	-
8	22577305	22577310	3.96373;2.91415;8.98215;7.41011;12.7525;	36.0226	-
8	22577234	22577265	2.55306;7.91582;3.38706;6.26161;9.16102;6.32571;	35.6043	-
8	22577205	22577210	5.51707;12.2889;9.12259;13.0334;15.229;	55.191	-
8	22577149	22577172	0.230901;0.317043;5.95211;1.17569;3.81786;34.9151;7.80717;10.5487;2.35195;8.93583;7.71319;13.4678;2.77137;3.02369;	103.028	-
8	22567280	22567290	182.61;201.897;101.95;119.354;28.181;36.6104;59.5982;69.9418;32.9295;4.30276;	837.375	-
8	22536157	22536166	4.21375;7.68224;8.83465;7.55377;2.1708;	30.4552	-
8	22483584	22483590	11.6958;33.3865;41.0344;49.335;73.0362;	208.488	-
8	22463227	22463229	7.58564;2.14543;	9.73107	-
8	22462981	22463012	26.1111;25.0657;35.5815;48.1384;46.2243;60.4605;77.255;54.6973;31.0024;6.46249;14.0926;7.03073;4.29962;9.19789;8.67731;25.134;56.3308;38.8616;5.31045;9.3504;11.8098;2.19447;3.5924;6.01094;5.06001;	617.952	-
8	22462956	22462958	0.26359;0.62318;	0.88677	-
8	22462755	22462756	1.81931;	1.81931	-
8	22376695	22376698	5.60655;3.88611;2.74272;	12.2354	-
8	21995774	21995775	0.483802;	0.483802	-
8	20839348	20839365	9.2037;13.5898;2.73619;3.96591;9.72471;	39.2203	-
8	20556348	20556351	1.86759;2.59312;0.260904;	4.72161	-
8	20424054	20424061	1.36977;4.70296;35.0861;20.257;1.40477;5.49058;0.115555;	68.4268	-
8	20423943	20423956	3.14313;10.446;16.9116;11.4536;7.9241;	49.8785	-
8	20423874	20423886	0.246053;0.637384;21.6175;11.1605;2.84774;6.27782;20.2719;4.14805;	67.2069	-
8	20423834	20423835	2.99391;	2.99391	-
8	20422692	20422716	0.105636;0.733467;0.0512954;3.02168;7.00036;4.96374;	15.8762	-
8	20422636	20422651	7.29673;14.0696;12.1622;10.5259;1.4765;0.0471421;0.527055;2.81829;28.6546;31.2539;13.052;4.87627;	126.76	-
8	20421437	20421446	3.54314;19.2291;17.1909;15.0182;12.4065;5.52117;2.71681;3.30084;	78.9267	-
8	20420585	20420590	6.77571;19.2273;17.4302;9.20151;4.5036;	57.1384	-
8	20419007	20419010	9.59015;7.62374;1.10414;	18.318	-
8	20418664	20418685	1.27698;4.47948;7.66657;4.01338;0.518725;0.766813;0.72881;6.49667;9.90548;13.6254;10.1961;18.6454;22.7969;10.3524;8.09801;6.07092;5.97878;8.10006;3.49527;	143.212	-
8	20410971	20410972	2.1701;	2.1701	-
8	20409858	20409861	2.82985;8.48495;4.66322;	15.978	-
8	20409826	20409828	4.02899;4.05423;	8.08322	-
8	20409693	20409715	1.54933;1.91163;6.11029;5.95378;7.05692;5.6048;6.37868;2.96225;21.6172;6.57734;12.3441;4.73602;	82.8024	-
8	20408306	20408345	0.532801;1.1613;9.18151;15.3228;17.3037;11.9675;7.84595;5.37182;9.7217;15.9101;3.39836;5.69591;8.23118;1.58601;3.56599;13.1911;7.67031;2.64251;2.17393;	142.475	-
8	20408079	20408081	0.0246914;0.334481;	0.359173	-
8	20407988	20407992	6.05839;7.22021;1.54498;0.0916149;	14.9152	-
8	20407903	20407904	2.07265;	2.07265	-
8	20403910	20403925	1.99564;20.8124;15.7766;17.4976;21.4036;18.1093;1.47834;3.85659;6.03455;3.83936;	110.804	-
8	20401413	20401460	23.7492;47.8448;53.7987;52.0963;35.0844;17.3327;21.3021;47.7836;14.5351;69.0431;72.9574;22.6423;14.3088;3.6931;2.83135;3.78092;56.85;57.0096;10.0796;11.9385;6.60443;4.95884;17.8802;18.842;41.5538;74.5049;70.8453;72.3675;18.5293;25.0907;43.7809;18.9005;9.09671;4.29627;9.23038;19.6539;4.02856;	1098.83	-
8	20399118	20399180	1.61657;2.87334;1.96816;1.94377;17.2813;28.9973;12.9402;18.3904;4.58703;23.8904;	114.488	-
8	20399050	20399082	11.334;1.31606;14.1174;19.0693;3.83482;40.4115;23.8198;	113.903	-
8	20398821	20398861	14.5337;10.4837;2.65773;3.91307;23.2562;9.2215;0.0601646;	64.1261	-
8	20398735	20398766	3.93304;36.5033;11.2211;42.831;27.3067;45.0337;55.6301;18.1725;9.86685;9.83829;18.198;26.336;9.48884;22.6783;14.7366;21.2657;2.99921;34.1182;	410.157	-
8	20398640	20398643	42.3394;28.3643;11.7086;	82.4123	-
8	20398557	20398558	5.59409;	5.59409	-
8	20398468	20398534	2.3074;56.7369;98.501;19.6896;23.1462;3.16308;23.2912;67.223;74.1382;51.2337;11.9958;16.4059;76.7642;142.064;74.3772;30.3909;44.397;26.2145;48.9969;46.6426;29.834;13.8965;	981.41	-
8	20398350	20398355	10.5703;29.5249;8.31596;16.493;	64.9042	-
8	20398310	20398330	30.5615;19.5629;55.1907;129.52;6.89438;15.1027;10.7879;21.4167;25.4367;79.4145;154.8;16.624;	565.312	-
8	20398212	20398227	18.4793;59.7615;0.483928;79.728;65.5312;2.64922;7.0885;52.0305;45.9382;133.057;10.0037;33.8281;	508.579	-
8	20398149	20398150	38.6247;	38.6247	-
8	20398125	20398126	16.5605;	16.5605	-
8	20398085	20398099	13.0504;26.8102;13.2756;7.14117;26.9046;2.49007;1.18499;31.4499;67.4471;50.9352;12.9269;	253.616	-
8	20397814	20397849	13.0963;27.0658;30.571;2.99316;16.8655;12.0023;9.0494;6.78654;10.2629;6.50814;43.5622;21.3765;19.1225;21.9244;4.58676;38.8299;19.7381;	304.342	-
8	20397763	20397766	20.1524;23.944;23.7524;	67.8488	-
8	20397635	20397651	10.7751;10.7751;10.7751;10.7751;3.43367;0.221716;	46.7559	-
8	20397489	20397491	7.11042;4.38153;	11.492	-
8	20397407	20397426	1.0686;10.6947;18.8097;4.97688;8.99209;	44.542	-
8	20397260	20397261	3.69293;	3.69293	-
8	20397161	20397220	1.73232;4.01135;63.1699;5.94795;12.5196;29.8002;21.7904;42.5395;74.4292;90.4827;60.0713;23.7375;1.57163;0.417419;3.52876;4.2556;	440.005	-
8	20397051	20397059	12.9587;18.4063;13.0341;38.4069;	82.806	-
8	20396964	20396967	49.2983;32.1155;30.35;	111.764	-
8	20396869	20396900	3.568;29.8577;19.2878;67.1774;59.2633;56.7278;65.2463;44.7753;117.676;100.19;2.82713;23.6492;97.6807;14.9685;14.9489;9.3674;	727.211	-
8	20396720	20396749	1.32724;26.6407;30.5275;11.0242;16.8632;34.6866;74.1356;2.39545;16.7342;18.0843;14.9335;	247.353	-
8	20396595	20396642	7.30714;10.6601;4.83998;56.7627;43.4028;54.2418;2.60164;19.5756;99.1155;71.7539;28.3637;10.1178;12.3923;6.46659;	427.602	-
8	20396503	20396524	5.01733;5.64723;22.7928;10.158;2.70181;21.866;41.3253;6.59231;18.2987;32.8374;	167.237	-
8	20396442	20396443	28.4008;	28.4008	-
8	20396365	20396373	65.9943;18.4246;35.9972;72.6646;17.5575;	210.638	-
8	20396291	20396339	29.1973;85.1714;90.2908;11.6012;51.963;29.0062;15.7739;8.68957;27.4615;116.007;5.88819;107.827;119.114;62.0812;49.8189;40.8736;12.8099;23.114;78.7359;29.5635;22.722;12.2935;31.2182;44.409;69.4658;	1175.1	-
8	20395936	20395938	5.42111;6.98124;	12.4023	-
8	20395871	20395891	0.926614;4.23957;19.1586;13.0673;11.0115;20.6146;14.337;7.78901;5.98473;7.00864;5.38078;2.63191;	112.15	-
8	20395286	20395305	3.77331;21.5614;23.5469;3.43039;5.38465;3.17328;3.24724;1.07858;	65.1957	-
8	20395263	20395264	0.0471412;	0.0471412	-
8	20394378	20394379	0.476898;	0.476898	-
8	20394274	20394275	0.314313;	0.314313	-
8	20393683	20393688	5.13526;9.71525;22.9833;15.0667;5.15393;	58.0545	-
8	20393425	20393426	1.14821;	1.14821	-
8	20393373	20393392	4.11398;10.6739;	14.7879	-
8	20393306	20393314	8.30305;12.1207;4.40319;1.64922;0.414768;5.93633;	32.8273	-
8	20393173	20393175	7.89176;6.20919;	14.101	-
8	20389730	20389765	0.546497;7.7936;34.8748;16.9068;19.1014;30.6418;36.9867;41.0081;26.6431;26.4081;18.1075;34.8376;27.5092;0.0299711;1.27745;8.74531;2.1076;2.25264;0.213357;9.21887;15.7866;7.55204;11.6981;9.10518;0.163345;11.7363;7.8675;1.37233;	410.492	-
8	20389584	20389618	6.4941;16.4584;4.94804;12.321;1.36323;13.3117;16.1123;	71.0088	-
8	20386628	20386631	1.55397;5.09142;4.26392;	10.9093	-
8	20386543	20386544	1.13922;	1.13922	-
8	20382469	20382504	1.58634;1.94133;4.39437;4.90939;5.09445;4.51344;5.63699;11.2913;20.7902;9.72914;2.84507;	72.732	-
8	20378324	20378339	2.14048;0.12434;16.3783;9.74401;2.73664;0.219298;	31.343	-
8	20378019	20378021	1.36923;2.17782;	3.54704	-
8	20377330	20377333	5.23652;4.29398;1.29869;	10.8292	-
8	20377306	20377308	1.0774;1.07491;	2.15231	-
8	20377271	20377272	0.55625;	0.55625	-
8	20377233	20377235	0.759035;1.07575;	1.83478	-
8	20377098	20377125	7.34319;12.655;24.5653;13.3086;11.8684;17.0371;19.2054;10.6805;6.75541;14.8256;3.39085;1.03632;1.76695;1.89823;2.74992;7.33443;3.228;	159.649	-
8	20376750	20376761	1.62274;2.69405;4.36252;3.50566;1.79211;13.0771;15.9856;2.96652;	46.0063	-
8	20376649	20376662	0.732427;4.56126;3.78017;11.3189;6.97699;24.8183;14.5345;14.5989;16.643;6.95628;3.99944;2.90563;	111.826	-
8	20376524	20376525	0.279921;	0.279921	-
8	20376358	20376372	0.942788;1.5009;4.91385;18.0274;6.85052;5.82142;6.10915;	44.1661	-
8	20376255	20376257	3.46212;7.45385;	10.916	-
8	20375350	20375379	3.2619;5.59708;1.32479;17.2334;27.2362;1.26036;2.88444;3.87128;4.31762;4.01126;13.1092;6.14434;5.25381;	95.5057	-
8	20374377	20374383	4.55868;27.7026;15.1222;10.672;4.83455;8.19682;	71.0869	-
8	20374351	20374353	8.41742;10.1145;	18.5319	-
8	20350134	20350136	0.842248;0.850974;	1.69322	-
8	20349566	20349581	3.82525;2.58646;2.55883;	8.97053	-
8	20296775	20296782	1.47248;4.90166;35.3343;20.4348;1.5062;5.70202;0.215811;	69.5673	-
8	20296664	20296677	3.1633;10.4836;16.9321;11.4946;7.94476;	50.0184	-
8	20296595	20296607	0.246053;0.637384;21.6175;11.1605;2.84774;6.27782;20.2719;4.14805;	67.2069	-
8	20296555	20296556	2.998;	2.998	-
8	20295887	20295899	0.0701177;0.408578;0.417934;0.168505;0.223204;0.223235;0.223232;0.223236;0.221732;	2.17977	-
8	20295677	20295678	0.156858;	0.156858	-
8	20295413	20295437	0.380834;1.05454;0.31143;3.10054;7.16972;5.04993;	17.067	-
8	20295357	20295372	7.29915;14.0896;12.1867;12.3073;3.53899;0.444659;0.625501;4.4953;31.7189;31.2319;13.0158;4.85335;	135.807	-
8	20294158	20294167	3.289;18.7592;16.9367;14.7637;12.025;5.2669;0.230005;1.08378;	72.3543	-
8	20293308	20293313	6.91063;19.3727;17.5543;9.41212;4.63568;	57.8854	-
8	20291723	20291726	9.73795;7.81324;1.21205;	18.7632	-
8	20291380	20291401	1.33457;4.55958;7.82206;4.10325;0.604612;0.861074;0.818176;6.53877;9.95707;13.668;10.2378;18.6797;22.8311;10.3893;8.14615;6.1168;6.02482;8.19611;3.55359;	144.443	-
8	20283719	20283720	2.18375;	2.18375	-
8	20282572	20282574	5.22529;5.25437;	10.4797	-
8	20282439	20282461	2.0559;2.48751;6.98783;6.41801;7.51623;5.90189;6.70187;3.19423;22.0764;6.7889;12.7387;4.95292;	87.8204	-
8	20281579	20281594	6.07792;31.7646;25.9831;13.3627;8.5809;1.81517;15.2313;5.11675;7.26589;	115.198	-
8	20281052	20281089	7.63752;14.4973;16.5733;10.8164;6.26802;4.17319;9.03317;15.2045;2.64026;4.43093;8.8156;3.06254;2.95588;11.9633;7.05995;1.52132;1.18455;	127.838	-
8	20280829	20280831	0.784253;1.13457;	1.91882	-
8	20276657	20276672	2.14316;21.0797;15.9178;17.6387;21.5405;18.2435;1.5999;3.92239;5.04427;2.28952;	109.419	-
8	20274159	20274206	24.3958;50.5117;39.9509;48.6805;27.4964;15.8685;19.8624;48.4302;15.2057;69.2084;72.6738;23.289;15.929;5.04322;3.87195;5.12866;57.65;57.9626;10.7271;12.7111;7.27562;5.60894;16.7866;19.4884;42.2001;73.984;71.4915;70.5429;17.1324;25.7367;44.4049;19.5404;10.1591;4.94745;10.3149;20.3137;4.63378;	1089.16	-
8	20271869	20271931	1.73757;2.18726;0.830654;0.810378;19.1412;26.622;12.5884;18.3175;1.45452;0.23571;7.32843;27.1572;	118.411	-
8	20271801	20271833	14.4487;1.62834;17.3095;24.968;3.20567;1.36803;7.84823;0.107885;42.5864;25.2868;	138.758	-
8	20271572	20271589	10.149;5.18879;2.68662;8.82127;	26.8457	-
8	20271486	20271518	2.35237;10.8931;40.7793;15.854;47.4454;31.7874;49.4726;60.0459;22.6005;14.2731;14.2451;24.7132;30.7496;15.9055;27.4568;4.4836;22.6759;27.9146;7.35588;42.8998;	513.904	-
8	20271391	20271394	47.7224;35.5949;20.8668;	104.184	-
8	20271277	20271311	3.36045;31.6434;10.7709;4.73617;3.48841;2.18176;11.3306;9.43192;25.285;16.926;62.0923;94.961;34.8648;36.5092;13.246;0.148248;	360.976	-
8	20271219	20271228	131.126;88.6223;46.6961;60.7441;44.4284;61.0576;62.63;35.3909;19.5764;	550.272	-
8	20271100	20271105	17.2917;33.8497;1.6561;22.6763;22.7875;	98.2613	-
8	20271060	20271080	38.7272;28.5932;64.0858;138.485;15.6016;3.2216;25.5554;17.7217;29.7285;4.34024;27.3849;83.9324;155.849;18.9333;	652.159	-
8	20270962	20270977	18.9213;60.1789;0.830751;82.4325;66.6942;1.11926;5.41236;49.7884;42.0412;131.244;10.1847;27.8574;	496.706	-
8	20270899	20270900	40.1771;	40.1771	-
8	20270875	20270876	13.7716;	13.7716	-
8	20270835	20270849	12.1131;27.9569;14.5308;8.28845;29.1036;3.61199;2.6071;29.4922;60.0921;47.8597;14.0013;	249.657	-
8	20270564	20270599	12.6329;26.5795;25.9397;0.352899;15.7866;10.6429;7.67703;5.65145;8.93891;7.37441;40.4071;18.0655;17.8722;19.6097;3.29127;36.4446;18.3495;	275.616	-
8	20270513	20270516	13.9925;19.4297;15.7327;	49.1549	-
8	20270344	20270401	21.3443;23.7661;23.7661;23.7661;1.04029;0.150005;0.647338;18.8661;28.5664;28.5664;4.55684;29.0182;21.2912;12.6931;21.6041;3.7743;22.5513;21.5645;8.59528;8.59528;8.59528;8.59528;8.59528;8.25148;8.59528;8.59528;	375.951	-
8	20270114	20270135	8.22895;1.45264;3.29764;	12.9792	-
8	20269881	20269947	3.3155;6.77019;63.6834;5.34593;13.6885;31.0009;24.5641;46.9828;75.46;91.4733;60.8714;27.2347;1.4362;2.19368;0.142871;2.48847;14.3588;16.3591;5.68615;6.8683;	499.924	-
8	20269778	20269786	10.648;18.2104;10.7993;29.9975;	69.6552	-
8	20269691	20269694	46.2221;33.1814;27.2638;	106.667	-
8	20269650	20269651	0.0646585;	0.0646585	-
8	20269596	20269627	5.20438;30.643;16.8385;58.5577;54.8186;54.1972;66.9533;44.4165;115.589;97.7997;2.51568;23.001;90.3308;16.8088;18.9298;11.2621;	707.866	-
8	20269447	20269476	6.83383;35.8209;36.152;16.6911;22.578;36.4958;73.7479;0.761465;9.55374;5.19453;1.83137;21.7938;23.19;22.1287;	312.773	-
8	20269353	20269370	0.847277;1.84166;3.9838;12.5844;13.9044;16.5084;	49.6699	-
8	20269211	20269251	19.003;22.0506;43.2427;8.75297;6.57813;20.3727;28.5421;54.8479;86.3103;58.3798;23.8945;2.23817;58.8664;87.0454;19.4082;27.1491;10.9602;52.8436;31.1697;21.7457;11.434;2.54754;	697.383	-
8	20269073	20269081	56.1957;0.264425;12.9684;34.0261;70.6291;22.078;	196.162	-
8	20268999	20269047	27.1333;88.3326;86.4581;11.6297;49.8842;29.0991;15.9084;0.345559;6.64433;29.4317;117.143;9.96565;108.112;119.058;55.7675;51.6937;40.7933;10.6408;20.768;72.086;29.2127;26.4915;13.9548;32.8263;47.9889;73.0457;	1174.41	-
8	20268644	20268646	7.0762;9.03715;	16.1133	-
8	20268595	20268596	6.0276;	6.0276	-
8	20267979	20268023	0.524332;5.60915;28.6309;25.448;10.6868;26.2107;7.47615;3.06095;2.37411;14.7133;12.5888;0.787753;0.87873;1.19322;	140.183	-
8	20266929	20266932	1.75369;1.52846;2.89185;	6.174	-
8	20266386	20266391	5.28052;9.9374;23.1302;15.2896;5.29822;	58.936	-
8	20266069	20266117	2.48243;2.74914;0.870079;5.82696;17.5981;0.85919;0.36681;0.358773;	31.1115	-
8	20265947	20265949	2.11406;0.459227;	2.57329	-
8	20265876	20265878	5.68917;4.56916;	10.2583	-
8	20264795	20264818	3.61374;5.9247;4.56605;26.6335;27.6381;6.98495;8.91477;11.0499;13.1832;13.2398;9.88244;	131.631	-
8	20264763	20264764	0.0298144;	0.0298144	-
8	20262553	20262584	0.0757937;1.3027;0.0391286;17.1297;10.6197;10.7912;11.9659;30.6777;32.722;17.9945;6.03376;3.57237;13.9186;6.5836;	163.427	-
8	20262384	20262430	0.542315;7.8585;17.9908;0.266815;1.25292;2.17747;2.186;6.05879;13.9949;2.33976;15.0882;17.4467;0.158235;	87.3615	-
8	20260313	20260314	1.41632;	1.41632	-
8	20260281	20260292	2.24262;5.35132;19.2037;38.2189;25.5362;2.37107;	92.9238	-
8	20258633	20258635	0.89106;1.22345;	2.11451	-
8	20258585	20258586	3.33323;	3.33323	-
8	19942782	19942794	1.66722;22.2397;56.4791;23.5987;17.2766;15.2024;8.85512;6.97142;35.8599;29.8886;8.82316;6.26422;	233.126	-
8	19513451	19513452	0.0402074;	0.0402074	-
8	19513169	19513179	0.813287;0.858986;3.41802;3.04308;2.3198;	10.4532	-
8	19512501	19512502	4.32433;	4.32433	-
8	19296628	19296629	0.230456;	0.230456	-
8	19009231	19009251	6.52654;15.2297;2.73028;1.86212;0.306358;5.25077;9.05151;20.3271;26.4173;43.0186;19.682;5.89483;3.57984;2.91794;5.26973;11.0328;11.3104;0.268878;	190.677	-
8	18176809	18176814	8.2096;63.8845;66.4247;38.8353;3.93044;	181.285	-
8	18029478	18029484	1.25841;11.0497;11.6076;4.57182;7.1313;5.74349;	41.3623	-
8	17560625	17560627	11.5651;28.1642;	39.7293	-
8	17319616	17319617	2.23523;	2.23523	-
8	17145137	17145140	11.6558;25.8612;7.63436;	45.1514	-
8	17067732	17067736	0.540707;2.02139;2.86662;2.86672;	8.29543	-
8	16929313	16929333	7.41227;1.55347;2.81311;16.7469;6.63237;7.85721;3.44991;4.18706;5.92344;9.57393;2.57113;16.6444;	85.3652	-
8	16929253	16929266	3.82769;4.87511;3.08384;5.25636;19.1762;	36.2192	-
8	16439228	16439230	0.799953;1.79527;	2.59522	-
8	16438054	16438058	1.21507;6.76958;20.8942;3.39178;	32.2706	-
8	15754413	15754416	16.6061;94.7955;77.0993;	188.501	-
8	15483343	15483346	1.14347;4.06747;4.40196;	9.6129	-
8	15349124	15349126	0.36065;1.27417;	1.63482	-
8	15100036	15100052	19.8218;12.8424;10.675;14.122;5.26404;7.31985;7.37714;	77.4223	-
8	14972932	14972938	81.89;39.0178;28.6098;37.0379;11.9515;0.468124;	198.975	-
8	14861533	14861537	11.7401;8.87987;16.0539;6.99337;	43.6673	-
8	14692769	14692771	14.1206;1.30595;	15.4265	-
8	13875693	13875698	7.015;24.0992;6.10451;17.5882;2.67141;	57.4784	-
8	13712870	13712874	0.74412;3.52048;5.20438;0.862721;	10.3317	-
8	13705059	13705063	0.254111;0.783875;0.788461;0.25485;	2.0813	-
8	13568519	13568521	14.9585;15.0873;	30.0459	-
8	13568240	13568291	3.72879;11.8783;3.8995;3.8957;8.08098;0.903859;0.444628;1.06119;5.00422;10.4708;1.40679;0.210043;1.07665;6.2226;27.3059;8.96298;8.96253;13.1014;9.90038;8.8492;4.8019;15.4964;5.68922;	161.354	-
8	13568167	13568168	1.73356;	1.73356	-
8	13471138	13471145	5.12537;11.4226;13.9842;10.5336;12.2351;13.5585;2.65875;	69.5181	-
8	13470531	13470534	2.38924;4.82763;11.7068;	18.9237	-
8	13470498	13470508	4.07377;5.15821;2.13867;0.135629;5.06417;15.0941;15.6818;7.17153;0.147409;	54.6652	-
8	13465539	13465541	8.01405;6.12248;	14.1365	-
8	13278786	13278790	0.0169385;11.5571;13.5338;	25.1078	-
8	13271598	13271599	1.96853;	1.96853	-
8	13257970	13257972	5.8858;5.81952;	11.7053	-
8	13257942	13257949	10.5539;5.85871;1.75282;5.38568;0.283629;	23.8348	-
8	13257889	13257890	2.31835;	2.31835	-
8	13257649	13257711	21.2204;8.55692;4.4599;1.18497;0.85773;4.47124;8.40574;7.72139;22.2283;11.8517;20.2729;8.01441;3.60416;10.815;4.41751;1.1939;7.81279;7.72052;16.1995;28.4869;32.5029;10.5996;	242.598	-
8	13257401	13257406	1.57331;3.47427;2.03551;	7.08309	-
8	13257109	13257110	1.7051;	1.7051	-
8	13257009	13257027	0.789952;4.90966;10.044;10.9421;13.4078;0.303458;0.812364;7.39925;4.92824;	53.5368	-
8	13256178	13256179	5.41442;	5.41442	-
8	13256103	13256114	4.0761;9.26092;2.88366;10.6506;9.78553;1.8519;1.84019;	40.3489	-
8	13198145	13198149	3.17717;4.82332;6.18473;9.91095;	24.0962	-
8	13198109	13198112	13.2911;17.5769;4.8616;	35.7296	-
8	13179866	13179868	0.677079;2.8195;	3.49658	-
8	13176511	13176542	0.252609;0.466913;4.08237;3.41889;11.9007;22.5815;0.763255;1.35049;3.42491;2.90117;2.88734;3.42316;2.98572;	60.439	-
8	13175428	13175435	2.16479;7.73071;7.50279;15.9886;10.1406;0.737256;0.310261;	44.575	-
8	13174736	13174796	1.94739;11.7409;6.02915;8.79464;1.8848;12.1825;17.3597;0.419404;0.660237;1.31921;2.02767;6.13441;7.1073;8.84903;0.104216;	86.5606	-
8	13168499	13168503	2.34893;6.30657;7.04902;3.18164;	18.8862	-
8	13097280	13097328	6.54085;1.78538;0.260452;7.48536;14.8869;21.262;54.529;31.6681;11.6357;5.44193;12.2242;12.9604;17.0468;27.5842;19.0815;10.1295;2.70827;2.48618;1.72895;4.20589;2.2056;4.54571;4.02978;11.3478;37.751;7.84535;	333.377	-
8	13094708	13094713	0.10534;7.32391;13.781;5.0878;	26.298	-
8	13084681	13084683	5.7696;3.89957;	9.66917	-
8	13077740	13077743	3.90369;18.1644;14.5244;	36.5925	-
8	13077320	13077392	6.68052;21.2876;5.43793;4.33492;3.06215;12.3214;6.96443;3.36925;11.4627;9.49524;1.14514;0.106296;6.79169;34.4384;18.7883;4.30426;14.653;15.9945;11.1884;5.60909;15.1253;51.3084;53.181;13.7054;8.68988;1.27312;11.9066;	352.625	-
8	12711175	12711176	42.54;	42.54	-
8	12672087	12672101	7.12693;10.8854;0.763006;6.06049;13.9339;11.6498;5.21548;23.6536;16.5547;9.23781;	105.081	-
8	12614960	12614962	4.76816;6.05576;	10.8239	-
8	12614583	12614592	4.29228;3.88999;0.143143;1.47783;	9.80323	-
8	11612047	11612083	9.63085;12.9104;3.55281;0.00295344;5.55473;5.45341;2.43402;2.20093;1.30874;5.75447;2.07357;	50.8768	-
8	11611747	11611771	9.98398;19.4146;33.4838;59.3689;36.9768;16.7302;25.642;38.4065;3.69357;1.53728;5.4007;12.5307;10.1757;4.90384;15.488;4.59306;15.4147;35.7246;30.5351;26.8621;	406.866	-
8	11306818	11306820	1.37736;0.495727;	1.87309	-
8	11199696	11199710	2.92276;3.6339;7.33229;11.2206;1.7013;1.92465;5.21284;24.2977;7.34002;	65.5861	-
8	11199649	11199672	3.0484;6.13093;20.3839;14.7909;8.33802;3.10374;3.97142;1.45939;1.52093;	62.7476	-
8	11199106	11199146	14.5387;20.1047;13.8877;13.038;5.38211;25.7308;21.15;43.9548;52.7139;73.7364;22.0172;24.189;28.2104;45.1747;28.509;24.2273;11.3923;15.669;34.4445;28.1869;17.702;7.291;9.4271;17.7203;34.597;17.6071;11.5683;15.183;7.33296;	684.686	-
8	10986205	10986232	0.556784;0.947352;1.60176;3.95775;3.26505;1.63626;2.74458;0.637211;	15.3467	-
8	10985786	10985787	0.542605;	0.542605	-
8	10985754	10985765	3.39637;20.0819;4.58833;9.54447;7.33953;0.960051;2.45233;3.82427;5.3143;1.20361;	58.7052	-
8	10984745	10984786	3.66061;7.62969;3.79681;14.1782;73.2132;38.1612;21.5189;7.41211;3.7383;21.0449;20.4254;23.0626;21.1508;2.27069;4.53636;10.9507;14.0282;19.1825;	309.961	-
8	9883530	9883531	28.563;	28.563	-
8	9684964	9684977	0.619833;2.13872;4.43671;0.793127;0.793127;	8.78152	-
8	9668213	9668239	3.57953;13.5465;18.8347;8.41394;8.82667;4.73456;7.92671;23.4653;11.0308;17.1426;9.70507;	127.206	-
8	9643043	9643087	20.8877;15.7904;3.64832;33.731;34.6397;44.348;33.6363;27.7192;64.5989;54.4026;22.6233;0.315896;16.5975;8.49941;10.3719;8.44311;7.26456;69.3169;165.649;22.8819;20.2118;0.0651588;22.3191;71.7292;13.3638;23.9258;2.04534;31.7758;63.6238;5.52126;4.78678;	924.733	-
8	9642792	9642844	6.17989;0.226823;1.00796;24.8501;13.6255;2.31075;11.5182;33.3817;39.5128;49.7919;37.2545;19.6107;4.503;36.1254;24.9746;13.7524;5.17176;8.98948;9.22252;	342.01	-
8	9642727	9642733	5.93786;10.9437;11.4787;18.6925;24.9969;25.5009;	97.5506	-
8	9642624	9642630	1.64535;2.535;32.3673;8.50967;35.4516;	80.5089	-
8	9642588	9642590	6.24465;3.76057;	10.0052	-
8	9642492	9642493	0.441824;	0.441824	-
8	9642343	9642377	11.8652;20.1711;8.13949;34.0261;23.5069;21.546;29.9111;18.4315;4.91903;6.20959;7.71628;1.65856;3.67749;13.6026;10.0715;1.36268;2.46837;	219.283	-
8	9642028	9642038	3.20594;8.47983;9.07493;2.5025;	23.2632	-
8	9618922	9618932	6.16072;15.3628;7.61529;17.7098;17.8781;18.0714;21.4866;6.12284;4.16828;2.03607;	116.612	-
8	9618776	9618777	15.9666;	15.9666	-
8	9587307	9587309	9.70216;9.205;	18.9072	-
8	9546800	9546801	1.91024;	1.91024	-
8	9546757	9546780	3.0034;6.03661;0.998553;3.78428;3.49018;16.2229;2.90337;0.924755;10.4229;8.37292;13.7575;2.51532;2.40476;3.41811;4.5251;3.12454;3.44281;	89.348	-
8	9537399	9537401	2.35526;2.51278;	4.86803	-
8	9537158	9537164	4.13576;4.04921;3.59933;11.1721;4.22852;0.847113;	28.032	-
8	9437066	9437070	2.58634;3.76239;5.85807;0.754512;	12.9613	-
8	9420368	9420371	3.54401;10.5771;3.21526;	17.3364	-
8	9400270	9400295	0.191371;1.65342;7.52167;9.69953;15.9834;17.272;9.0326;3.35871;1.40905;0.339315;	66.4611	-
8	9400236	9400238	0.698817;0.236196;	0.935012	-
8	9297621	9297642	1.73951;0.931747;1.15724;	3.82849	-
8	9297594	9297596	5.24355;6.80457;	12.0481	-
8	9297555	9297557	8.03545;8.55984;	16.5953	-
8	9297531	9297532	0.23653;	0.23653	-
8	9297459	9297461	0.29101;0.584143;	0.875153	-
8	9297420	9297425	0.152513;1.33437;3.94731;	5.43419	-
8	9297366	9297368	2.3775;1.92822;	4.30572	-
8	9297339	9297341	1.33704;5.06814;	6.40518	-
8	9297312	9297313	0.176595;	0.176595	-
8	9297285	9297286	1.16522;	1.16522	-
8	9297262	9297263	1.53843;	1.53843	-
8	9297231	9297233	0.770632;1.13282;	1.90345	-
8	9297204	9297206	3.92643;5.02361;	8.95004	-
8	9297177	9297179	4.23066;7.14957;	11.3802	-
8	9297096	9297098	1.74248;2.21823;	3.96072	-
8	9296983	9296990	7.64925;6.02208;4.75298;	18.4243	-
8	9296892	9296894	0.912423;0.898261;	1.81068	-
8	9296838	9296859	0.884135;3.59478;3.54902;	8.02793	-
8	9296784	9296805	0.570979;0.159616;2.27198;2.62512;	5.6277	-
8	9236768	9236772	23.3391;38.3516;38.3206;0.479457;	100.491	-
8	9223478	9223480	0.307882;0.607529;	0.915412	-
8	9223454	9223458	3.17007;3.58499;9.61497;12.4709;	28.8409	-
8	9207455	9207457	8.94996;7.26468;	16.2146	-
8	9207380	9207381	1.34653;	1.34653	-
8	9207339	9207355	0.265038;0.475376;2.92536;12.3361;8.02423;1.85631;0.208008;8.69068;6.61584;	41.397	-
8	9207312	9207314	1.03436;13.0685;	14.1028	-
8	9206662	9206664	15.1879;15.1814;	30.3694	-
8	9206544	9206549	4.77095;10.7655;8.64181;4.07053;3.82778;	32.0766	-
8	9206144	9206188	3.28956;6.72719;10.6383;10.1178;5.42748;4.37766;14.7115;2.41275;2.12759;4.48697;8.59473;15.6641;4.74531;0.80887;0.812466;0.924087;1.91722;7.13524;11.5501;	116.469	-
8	9205949	9205973	0.167655;0.883225;12.764;13.5549;15.2858;23.9555;17.6669;2.43761;1.96375;	88.6793	-
8	8682940	8682949	2.47746;0.928262;0.907033;6.36113;	10.6739	-
8	8682644	8682691	1.11239;2.46343;15.0791;7.31642;5.41951;5.98006;12.7531;12.8197;4.49818;0.0816494;4.32431;2.25672;1.72681;7.95732;3.14108;	86.9298	-
8	8682620	8682624	3.99466;20.2973;10.3415;4.75832;	39.3918	-
8	8682513	8682514	1.06539;	1.06539	-
8	8681774	8681775	0.0542031;	0.0542031	-
8	8681752	8681754	0.919713;0.685951;	1.60566	-
8	8681663	8681709	10.4522;10.4481;2.56475;2.57994;10.2871;14.3637;4.28194;9.06826;7.2023;6.19284;25.6699;20.0442;24.0883;30.4311;18.7845;1.65695;2.89715;	201.013	-
8	8667137	8667139	6.27148;2.44622;	8.7177	-
8	8666879	8666892	1.12978;1.47867;4.2572;5.98441;0.305911;0.0714627;	13.2274	-
8	8666542	8666544	0.787692;0.199152;	0.986843	-
8	8666356	8666359	2.90343;2.6127;0.367753;	5.88389	-
8	8666272	8666304	1.03602;1.72133;8.10923;3.85087;1.67094;17.9199;38.0488;21.4712;11.1307;13.8842;1.70297;7.83862;5.05552;2.8909;	136.331	-
8	8666159	8666173	16.4518;15.3833;11.2306;8.03061;9.36008;1.87213;11.0008;4.84325;5.3577;	83.5304	-
8	8665920	8665922	0.872338;1.85165;	2.72399	-
8	8665822	8665823	4.5092;	4.5092	-
8	8665741	8665745	9.25298;12.4401;8.36045;13.3072;	43.3607	-
8	8665699	8665718	2.71347;10.7561;0.844069;8.70536;	23.019	-
8	8665631	8665632	3.39481;	3.39481	-
8	8665286	8665290	3.36892;6.41251;6.14625;5.08801;	21.0157	-
8	8665142	8665144	10.4674;8.75793;	19.2254	-
8	8625341	8625344	9.06844;8.11712;0.829738;	18.0153	-
8	8620464	8620471	1.97147;5.81987;11.9045;3.6393;4.95734;7.87752;14.2486;	50.4187	-
8	8620169	8620187	0.392126;1.41391;15.5422;21.5578;13.1924;12.5023;2.69904;29.0207;23.3674;48.3119;33.7359;6.85434;23.2446;21.477;14.8111;19.9362;	288.059	-
8	8620003	8620028	9.43254;12.2784;5.88605;3.64504;6.93394;13.8757;5.28133;4.41253;1.43767;0.858748;1.448;4.20961;	69.6996	-
8	8619361	8619362	1.48087;	1.48087	-
8	8618962	8618963	3.65754;	3.65754	-
8	8617981	8617983	1.0153;0.0366629;	1.05196	-
8	8617583	8617588	0.579194;4.15407;3.16842;10.7369;5.05022;	23.6888	-
8	8617546	8617562	15.4537;20.2942;17.8287;5.17365;9.40378;6.37908;6.30207;8.06822;6.61068;10.668;1.22534;1.24277;0.122975;	108.773	-
8	7147553	7147561	7.36753;8.60097;12.7069;3.31703;3.10806;4.68959;1.23387;	41.024	-
8	7000621	7000632	41.5971;26.2571;30.2786;67.9535;76.1897;113.092;212.635;100.769;21.978;27.2568;2.2693;	720.276	-
8	6830402	6830407	5.73095;18.4214;6.51143;6.05689;5.34996;	42.0706	-
8	5221314	5221319	1.42191;5.1085;6.91398;2.29856;	15.7429	-
8	4696158	4696162	15.6858;10.7986;9.1086;1.38922;	36.9822	-
8	4300807	4300808	3.98513;	3.98513	-
8	4289543	4289545	7.16489;10.3135;	17.4784	-
8	4289451	4289516	1.46715;1.36689;3.17403;2.40457;4.36931;6.48668;16.4494;7.64036;1.94243;1.22735;0.742559;10.2601;6.46434;	63.9951	-
8	4289135	4289140	0.57227;6.15988;4.09506;1.33912;3.06912;	15.2355	-
8	4289071	4289079	1.88127;1.71029;7.88115;15.5726;14.2633;7.67895;6.07235;	55.0599	-
8	4289045	4289048	8.58135;10.4613;4.46549;	23.5082	-
8	4289019	4289021	6.73343;8.83935;	15.5728	-
8	4288770	4288771	1.8105;	1.8105	-
8	4288592	4288629	8.22113;11.788;9.8657;11.844;40.3243;19.2287;37.9566;44.3214;40.0832;56.7036;15.0697;11.5934;2.15542;37.4338;29.4779;16.5016;0.17674;	392.745	-
8	4288497	4288499	1.0158;4.16208;	5.17788	-
8	4288305	4288324	0.566485;4.66351;5.24164;4.21217;0.437096;	15.1209	-
8	4287970	4287972	1.53463;1.52404;	3.05867	-
8	4287905	4287906	0.219166;	0.219166	-
8	4287504	4287523	3.60224;2.34882;2.85774;3.91281;3.50421;3.26766;1.99352;	21.487	-
8	4286528	4286539	0.308775;1.32099;	1.62976	-
8	4285746	4285747	1.39016;	1.39016	-
8	4285522	4285557	10.3932;13.8823;11.7189;14.9418;3.73107;5.54601;6.73305;1.42456;11.4476;5.5681;11.15;11.7056;8.2651;0.876699;3.45341;13.3621;7.14365;8.30977;6.07959;2.14314;10.5343;10.6466;2.12717;	181.184	-
8	4264882	4264885	2.8795;18.1723;15.2956;	36.3475	-
8	4264853	4264856	2.71718;15.8375;11.0822;	29.6368	-
8	4264824	4264827	0.742942;7.69007;2.86304;	11.296	-
8	4115609	4115617	145.614;235.21;84.7254;134.677;235.297;235.256;235.181;102.39;	1408.35	-
8	4112128	4112130	2.76002;3.5221;	6.28212	-
8	4015313	4015315	5.71161;1.22973;	6.94134	-
8	4015211	4015213	6.27745;5.03416;	11.3116	-
8	4014741	4014742	1.2525;	1.2525	-
8	3937658	3937662	1.35459;19.0122;2.80671;1.04895;	24.2224	-
8	3934788	3934793	0.0641746;6.61391;14.639;	21.3171	-
8	3934711	3934715	0.108048;4.04293;5.75846;1.93929;	11.8487	-
8	3934525	3934527	0.627613;11.1491;	11.7767	-
8	3934460	3934496	9.34473;6.22501;38.254;38.5056;8.08702;35.5712;31.1811;5.10372;10.4672;71.6703;66.9244;42.1695;56.5527;57.6344;3.34825;35.7706;24.099;64.0302;44.2127;131.347;174.635;122.573;45.4141;22.9192;13.3577;	1159.4	-
8	3934325	3934335	4.62833;15.6073;2.66848;11.3628;3.69854;6.76077;	44.7262	-
8	3934244	3934250	8.28277;12.5832;4.91374;5.60283;4.88572;1.39676;	37.665	-
8	3934152	3934167	39.5439;35.5837;10.4661;65.6898;94.9418;101.824;74.2615;31.6815;88.4702;82.1481;48.8167;36.7523;15.4813;6.07484;	731.736	-
8	3934084	3934115	2.0335;20.4634;10.4883;0.481029;9.43364;23.939;8.80832;4.0447;21.2895;4.43038;15.6356;27.0805;32.3467;	180.474	-
8	3829644	3829648	35.8864;92.2204;74.3881;2.61946;	205.114	-
8	3756284	3756285	42.6756;	42.6756	-
8	3754473	3754490	44.023;176.163;195.762;196.115;196.444;55.2738;130.165;112.446;197.727;197.91;198.069;198.202;198.311;185.769;7.89468;	2290.27	-
8	3754423	3754451	130.6;31.6708;169.85;188.419;123.661;187.054;186.343;185.615;184.869;184.105;129.073;10.4124;117.119;44.0878;	1872.88	-
8	3611951	3611956	15.1911;32.7588;18.3281;12.0073;29.6836;	107.969	-
8	3220190	3220195	1.34927;6.01706;4.58417;0.855482;0.256317;	13.0623	-
8	3207306	3207318	8.81559;24.4739;30.8265;11.6335;2.68663;7.45993;	85.896	-
8	3155455	3155457	3.85553;0.179096;	4.03463	-
8	3155242	3155259	2.27023;16.2588;12.6455;27.6279;29.6133;22.8848;19.4978;16.7441;0.179424;0.251948;0.19499;	148.169	-
8	3155136	3155138	0.435987;20.871;	21.3069	-
8	3155107	3155110	4.22893;13.3965;2.24253;	19.868	-
8	3154850	3154882	4.55528;0.886668;6.31764;54.8303;40.2839;2.84461;3.49329;28.5643;92.6508;46.3794;0.0229269;0.248357;17.9112;59.62;16.814;	375.423	-
8	3154444	3154446	5.35384;4.24857;	9.60241	-
8	3154319	3154348	1.05002;9.29773;21.6086;35.24;0.921514;4.86798;5.53551;26.5857;35.5343;20.9116;21.0405;17.6304;1.94467;3.23004;8.3617;8.45068;14.388;6.36993;0.998159;9.38044;20.9443;35.7789;26.814;0.312033;	337.197	-
8	3153466	3153475	1.73239;1.11875;1.12258;1.77683;5.57791;	11.3285	-
8	3153418	3153441	8.53419;7.33911;17.2463;24.1368;17.8357;4.47452;10.8209;14.9055;21.0131;4.29923;0.670054;7.64953;	138.925	-
8	3153227	3153229	0.970012;1.42936;	2.39937	-
8	3153096	3153103	3.61346;10.4484;11.9165;5.93261;17.5909;11.9262;16.8567;	78.2849	-
8	3153072	3153075	7.99637;7.16866;2.81168;	17.9767	-
8	3151622	3151639	4.66019;8.48692;5.53882;5.39294;0.447597;0.770255;14.2035;16.4491;15.8197;5.39962;5.5225;0.863758;	83.555	-
8	3151044	3151046	1.08964;0.936118;	2.02576	-
9	3145632	3145634	0.933861;0.916284;	1.85014	+
9	3293996	3293997	0.277296;	0.277296	+
9	3385747	3385749	0.616493;0.925686;	1.54218	+
9	3385866	3385868	0.143537;0.155252;	0.298789	+
9	3386194	3386196	5.29603;15.0947;	20.3908	+
9	3386224	3386225	0.534601;	0.534601	+
9	3386301	3386323	1.75874;7.3489;14.5521;0.427319;10.437;4.47357;8.20043;5.78871;9.27886;3.16722;2.13377;	67.5667	+
9	3386390	3386402	0.136211;5.49276;1.52709;12.1808;13.8399;3.41904;4.70739;4.68215;6.06599;4.60682;	56.6581	+
9	3386628	3386629	2.03407;	2.03407	+
9	3387289	3387293	1.48056;3.45847;9.22778;12.0252;	26.192	+
9	3387411	3387413	5.43517;6.96025;	12.3954	+
9	3388452	3388454	6.89318;12.3094;	19.2026	+
9	3389073	3389128	6.18481;7.09751;11.2511;8.13237;3.479;11.9052;9.28239;24.8882;20.6179;7.15148;2.53811;0.411955;16.1069;10.63;3.55454;2.31541;2.16723;10.5288;7.48798;6.96212;0.0616322;	172.755	+
9	3389152	3389153	0.672096;	0.672096	+
9	3389192	3389196	7.27166;14.6862;19.0772;9.9149;	50.9499	+
9	3389494	3389505	3.05004;2.32721;2.95064;6.71065;	15.0385	+
9	3390293	3390331	4.24928;15.154;14.8438;20.0283;15.5356;34.8984;0.39577;9.04625;11.1626;11.0022;3.10363;20.1171;9.60818;1.99753;1.6568;1.71116;1.88088;	176.391	+
9	3390512	3390515	1.71373;8.17726;1.6818;	11.5728	+
9	3478060	3478061	0.798308;	0.798308	+
9	3478276	3478301	1.03118;2.82193;13.1826;4.54337;15.9117;10.93;21.2044;12.5446;6.22685;2.77086;2.62811;3.23775;7.55393;3.359;5.03753;4.80408;	117.788	+
9	3478488	3478493	3.01251;4.56284;	7.57535	+
9	3478560	3478581	6.08183;1.26209;9.72163;12.5732;4.77984;5.96862;10.6766;11.7296;2.54335;	65.3367	+
9	3478827	3478849	1.81857;4.5488;4.34453;3.10836;1.82671;	15.647	+
9	3479021	3479076	7.23926;10.6957;12.5382;3.71527;3.72473;15.3278;7.9754;0.557241;0.37716;10.5674;22.7615;10.0157;9.42409;19.0919;7.02974;5.52058;9.37071;	155.932	+
9	3895002	3895012	0.953273;0.100673;0.738253;0.804489;12.5616;17.1972;3.88738;4.7872;8.27094;	49.301	+
9	3895287	3895307	5.21426;2.19853;2.98958;6.02991;6.1616;	22.5939	+
9	3895330	3895345	1.47646;4.36917;0.931188;	6.77682	+
9	3895414	3895415	2.301;	2.301	+
9	3895661	3895665	4.34477;12.4275;9.49442;6.53465;	32.8014	+
9	3895945	3895955	0.272654;0.257082;0.921563;2.56231;13.4257;12.7598;	30.1991	+
9	3895986	3896003	4.43754;11.4385;0.239086;0.175036;	16.2901	+
9	3896025	3896030	0.0436142;4.47864;5.87569;5.60968;4.00993;	20.0175	+
9	3896232	3896233	0.0993091;	0.0993091	+
9	3896308	3896310	3.16612;4.11701;	7.28314	+
9	3896492	3896495	2.89454;6.02348;2.63801;	11.556	+
9	3896616	3896631	0.767156;0.771756;11.2482;12.7922;20.9599;10.4731;3.34906;9.52273;15.6905;	85.5746	+
9	3897414	3897416	1.27286;2.97347;	4.24633	+
9	3897518	3897521	9.89589;7.70531;1.73584;	19.337	+
9	3898560	3898564	5.01079;14.5385;8.55791;6.87845;	34.9857	+
9	3899114	3899115	0.220933;	0.220933	+
9	3899489	3899490	0.437495;	0.437495	+
9	3900480	3900499	1.7457;1.75484;1.20427;1.05382;1.13405;14.2546;16.5587;3.0262;3.7155;	44.4477	+
9	3901201	3901202	1.14485;	1.14485	+
9	3901409	3901412	2.83803;1.63854;1.10102;	5.5776	+
9	3903086	3903090	0.403665;1.00552;17.2606;18.0449;	36.7148	+
9	3903196	3903201	0.62295;1.19195;3.13586;13.1842;12.0952;	30.2301	+
9	3904946	3904970	0.428425;13.7026;11.4042;5.69643;10.0345;3.3248;2.79154;3.25217;3.02309;0.718908;	54.3766	+
9	3905102	3905124	6.07869;4.89392;18.7384;0.872113;	30.5831	+
9	3905263	3905267	4.38695;5.42012;1.71397;7.88624;	19.4073	+
9	3905479	3905500	3.81352;10.7941;9.71944;4.5989;2.30945;2.14533;9.30123;3.8618;	46.5438	+
9	4190112	4190132	6.95398;22.5809;18.6233;31.0098;33.1814;13.7749;2.73923;0.419885;3.60143;	132.885	+
9	4248022	4248031	6.04467;0.082925;1.04203;6.39745;9.9151;3.02585;	26.508	+
9	4260375	4260388	68.3745;119.957;120.039;120.108;120.164;120.208;120.239;120.257;120.262;120.254;120.234;120.2;99.6328;	1489.93	+
9	4385378	4385379	2.00139;	2.00139	+
9	4385428	4385468	14.1063;24.5202;8.67032;10.0936;17.6283;7.0963;4.2093;8.71468;36.5459;121.666;64.5459;0.116803;	317.913	+
9	4385511	4385550	5.46227;16.9757;7.13647;6.62571;1.19759;8.16792;40.4703;61.8586;4.17915;36.1685;6.07047;12.7176;15.1945;3.46086;	225.686	+
9	4385721	4385738	2.91575;32.8327;22.0512;10.6271;8.72485;	77.1516	+
9	4385812	4385879	6.70017;20.9631;30.2453;11.3811;2.18169;3.30485;11.6017;2.32555;3.61992;	92.3233	+
9	4385922	4385949	2.83264;7.75116;5.30604;6.75722;18.7029;13.4467;4.527;0.655514;14.0362;24.6876;105.207;138.224;51.4362;49.6163;33.2797;15.405;	491.871	+
9	4385993	4385999	4.25591;6.52595;1.18955;4.48703;	16.4584	+
9	4386117	4386127	3.76894;6.93213;12.9066;21.2931;	44.9008	+
9	4386346	4386372	18.6881;13.4331;20.5994;4.84937;5.94211;6.10516;2.8566;16.9117;7.95575;2.26022;19.4379;9.952;13.3248;10.9851;7.01318;12.5255;5.67152;1.81552;	180.327	+
9	4386498	4386499	0.784368;	0.784368	+
9	4386577	4386580	8.1706;14.4591;1.8953;	24.525	+
9	4386666	4386670	0.486095;4.60296;4.70435;0.802899;	10.5963	+
9	4386738	4386740	7.86317;1.47662;	9.33978	+
9	4386813	4386817	14.2508;26.2235;15.2051;1.28271;	56.962	+
9	4925695	4925705	0.732223;4.21827;13.2076;11.4697;4.18874;	33.8165	+
9	4979932	4979934	1.25211;0.927299;	2.17941	+
9	4980097	4980100	13.3889;16.7381;23.6055;	53.7325	+
9	4980124	4980154	2.38305;13.5759;17.6313;23.981;4.55124;13.3574;45.4558;24.769;18.96;1.03141;0.944999;18.8077;29.1703;18.9023;3.38673;22.751;5.18911;0.133478;1.45855;21.3262;13.5231;	301.29	+
9	5007855	5007857	37.5293;22.2104;	59.7397	+
9	5479372	5479386	1.02661;18.3967;11.3646;26.9847;4.85276;5.62149;5.03013;3.59421;	76.8712	+
9	5479415	5479442	2.94915;18.5798;29.09;0.467748;	51.0867	+
9	5479525	5479560	2.93439;2.47598;1.71194;23.1737;17.0823;0.669206;40.6833;30.6046;30.6159;24.9725;3.2266;11.5446;22.052;34.6773;73.6865;67.6651;13.7547;28.2692;49.322;36.5922;43.0639;17.553;5.77674;20.5496;	602.657	+
9	5555449	5555453	4.11006;4.11006;4.11006;4.11006;	16.4403	+
9	5616652	5616676	8.92484;18.0811;14.7159;3.68356;13.422;17.3279;11.1378;13.2835;9.15598;11.0947;8.69245;5.86516;2.98037;	138.365	+
9	6074550	6074583	1.12773;1.47175;1.81856;1.26709;7.03785;32.9279;64.0264;72.6462;69.1653;36.8145;23.8394;9.46923;15.5811;17.7498;23.4319;6.03832;0.086547;0.459763;	384.959	+
9	6074605	6074606	4.76483;	4.76483	+
9	6074627	6074628	1.24491;	1.24491	+
9	6074740	6074756	19.0737;24.7788;16.3023;12.1245;16.3011;10.217;14.3218;10.158;12.3573;13.3853;2.40085;2.37811;4.42652;4.2941;1.95234;0.461859;	164.933	+
9	6816378	6816405	76.3575;49.2753;67.684;73.8129;31.9575;6.33536;14.3997;40.3338;75.5793;25.7756;29.9054;44.5281;27.6048;16.1744;16.713;1.65824;1.52939;28.394;89.754;58.7877;17.4994;14.0667;	808.126	+
9	6816846	6816850	2.48619;14.3368;13.8986;10.9318;	41.6533	+
9	6817375	6817393	0.0376058;18.1304;21.094;26.3187;12.5758;3.35489;3.38906;4.67298;7.5436;20.9773;23.5913;3.85169;4.16139;	149.699	+
9	6817443	6817447	3.90569;19.7302;9.33246;11.3116;	44.28	+
9	7194075	7194077	5.69848;7.00399;	12.7025	+
9	7194301	7194303	1.56195;0.651862;	2.21381	+
9	7207208	7207250	0.653921;0.353284;2.89459;1.62277;1.83029;8.71573;2.42767;2.44142;0.386362;7.86189;	29.1879	+
9	7207451	7207466	4.48478;13.7619;14.7935;7.96449;13.6669;3.8596;	58.5312	+
9	7207499	7207529	2.70933;10.1505;22.6491;18.0025;5.46852;0.544302;9.78116;9.60076;6.61805;	85.5242	+
9	7207889	7207894	3.11925;1.52523;1.73789;6.80841;11.2948;	24.4856	+
9	7207995	7207998	7.60915;11.1495;1.37237;	20.1311	+
9	7208332	7208339	9.98906;15.3905;15.4006;15.6412;21.77;16.1647;1.7849;	96.1411	+
9	7208626	7208628	0.383669;0.647112;	1.03078	+
9	7208709	7208721	1.43934;5.4197;2.26546;0.957109;1.3049;	11.3865	+
9	7209526	7209529	0.6224;5.15436;7.39264;	13.1694	+
9	7209836	7209869	4.74629;9.15318;9.80672;6.96825;4.15861;8.07422;9.46422;30.7995;27.5329;4.58907;2.41813;15.2289;11.1098;	144.05	+
9	7210313	7210323	0.958148;2.64098;	3.59913	+
9	7210605	7210606	3.76393;	3.76393	+
9	7210678	7210685	4.09358;5.90209;0.726447;9.12989;	19.852	+
9	7210834	7210876	8.59133;9.33077;19.8464;9.3005;0.518544;1.38657;9.14992;5.37639;21.3481;23.9879;50.8036;13.5999;15.5781;16.4034;8.64191;15.7259;12.2829;27.8093;30.0466;20.3916;20.3703;46.6264;16.313;6.07081;3.67533;5.70036;5.70407;	424.58	+
9	7211083	7211085	19.2107;6.88149;	26.0922	+
9	7211331	7211351	3.09525;8.00341;15.3577;0.745765;8.49234;14.4412;28.2583;21.5604;9.56948;9.62053;9.92385;	129.068	+
9	7211395	7211397	4.85267;4.81071;	9.66338	+
9	7211517	7211519	0.967408;2.48948;	3.45688	+
9	7211913	7211915	5.60078;13.2382;	18.839	+
9	7212702	7212712	8.2245;10.0126;3.2479;	21.485	+
9	7212757	7212760	9.05756;31.2041;15.8146;	56.0762	+
9	7212904	7212906	10.5211;0.361206;	10.8823	+
9	7213681	7213689	2.67668;13.6679;19.9032;45.8268;26.818;16.4558;14.7086;26.3989;	166.456	+
9	7214155	7214177	3.01798;1.97708;0.219034;0.318369;	5.53247	+
9	7214233	7214235	0.770824;0.334868;	1.10569	+
9	7214753	7214757	9.03229;14.4167;12.2251;7.05298;	42.7271	+
9	7215033	7215035	0.729453;0.74646;	1.47591	+
9	7215269	7215290	0.768487;1.81571;8.39479;2.56188;1.37622;0.0872168;4.08317;9.1275;	28.215	+
9	7215356	7215360	4.32382;6.46268;11.1946;6.48054;	28.4617	+
9	7215758	7215761	1.81368;2.6862;7.83278;	12.3327	+
9	7215959	7215976	5.83431;17.7393;25.383;14.5615;12.839;21.4466;12.8345;13.8715;5.40456;14.6286;5.08261;2.03542;5.82172;	157.483	+
9	7216049	7216050	0.0824211;	0.0824211	+
9	7216119	7216121	8.27718;2.63017;	10.9073	+
9	7216363	7216364	0.820791;	0.820791	+
9	7216424	7216430	2.77833;5.72831;7.22614;5.64775;5.61846;3.01851;	30.0175	+
9	7216528	7216536	11.2715;14.4629;9.68493;2.87349;0.717166;3.57905;2.55287;	45.1419	+
9	7216912	7216913	2.3625;	2.3625	+
9	7216933	7216950	0.177687;0.734342;3.7026;7.64031;16.7965;21.1129;21.8834;4.54298;1.06348;	77.6542	+
9	7217725	7217749	2.70881;4.32907;4.73279;13.3374;8.01794;13.8829;0.482618;4.44434;0.375474;	52.3114	+
9	7217927	7217931	0.132521;0.649656;12.2651;7.44828;	20.4955	+
9	7218435	7218441	8.49966;24.0201;17.2017;12.0351;14.9407;13.6809;	90.3781	+
9	7218692	7218693	1.57788;	1.57788	+
9	7218952	7218967	5.35813;10.0565;10.6312;10.7047;20.9608;10.6689;10.3618;6.41459;8.26913;24.7887;3.09243;9.45052;9.96577;5.30544;	146.028	+
9	7219039	7219040	1.38057;	1.38057	+
9	7220057	7220061	2.77975;5.29234;3.31834;0.337853;	11.7283	+
9	7220130	7220131	5.62263;	5.62263	+
9	7220243	7220252	1.63664;2.3036;4.03062;	7.97086	+
9	7220279	7220282	1.07418;1.61999;2.40075;	5.09492	+
9	7414304	7414314	3.18477;8.42337;12.219;6.48559;9.99267;3.12434;6.99454;7.04978;	57.474	+
9	7505142	7505144	15.8882;28.1898;	44.078	+
9	7723798	7723809	2.42874;18.8702;86.453;113.009;46.3277;20.1227;	287.212	+
9	7723857	7723891	1.11733;35.8553;51.6966;37.5452;19.7307;68.0538;131.977;125.161;101.167;135.565;34.8478;28.9597;62.3385;39.8076;63.153;4.06031;15.1709;56.9598;	1013.17	+
9	7723911	7723915	20.841;53.115;60.3882;17.7698;	152.114	+
9	7723982	7723983	9.65362;	9.65362	+
9	7724139	7724155	0.158373;2.96314;15.4794;3.67792;14.4569;0.0343638;5.004;	41.7741	+
9	7724289	7724334	16.8175;59.576;24.1542;19.7632;28.2614;9.77559;29.9745;55.7218;4.80368;5.07294;12.3363;43.0678;0.0599039;28.786;37.6995;108.637;121.393;125.566;86.1533;59.707;95.0872;32.4935;138.3;266.915;45.648;112.188;188.919;101.06;47.2654;127.59;62.1824;23.9836;	2118.96	+
9	7724564	7724648	24.5526;9.71856;30.7661;0.129419;50.2253;46.9771;77.3737;57.7358;35.8251;5.83878;6.98516;47.4739;14.5;26.6932;53.8484;92.6415;51.5021;57.6954;82.5744;37.1142;94.7277;97.1981;12.8024;0.504809;23.007;1.14935;1.41366;15.3957;46.2096;21.338;16.1254;32.425;	1172.47	+
9	7724719	7724720	19.4775;	19.4775	+
9	7792244	7792273	2.3568;5.33129;5.59085;3.45861;7.3587;0.176944;	24.2732	+
9	7792447	7792456	8.75704;8.5366;0.84226;2.10025;7.14201;5.07262;	32.4508	+
9	7792650	7792698	1.9413;11.0571;8.73782;33.8595;7.96018;22.3971;55.7388;47.1339;22.3609;38.4646;55.3235;78.2647;60.3644;110.417;134.571;65.5387;29.2772;55.1539;46.9272;11.3817;3.34325;13.5553;20.009;22.181;26.2025;15.8832;34.5338;7.44351;7.0276;0.0682795;19.0894;37.5646;	1103.77	+
9	7792971	7792989	0.294349;0.459683;4.74224;14.9884;22.7005;6.64503;0.657647;4.95916;19.1515;7.64584;8.31479;0.410578;15.8352;14.1642;16.2266;23.4614;	160.657	+
9	7793038	7793040	1.45337;1.47212;	2.92549	+
9	7793236	7793238	11.2142;7.38368;	18.5979	+
9	7793342	7793362	2.79599;4.58351;1.50792;	8.88742	+
9	7793408	7793418	0.142946;0.134782;1.58027;	1.858	+
9	7793591	7793593	1.18343;1.47025;	2.65368	+
9	7793700	7793701	3.42787;	3.42787	+
9	7794094	7794097	10.6231;16.4733;4.17669;	31.2731	+
9	7800349	7800355	1.96617;2.92389;4.21948;6.1497;4.05813;	19.3174	+
9	8021771	8021775	3.47823;6.87805;8.71748;11.8378;	30.9116	+
9	9301413	9301417	4.78957;67.8974;139.405;68.8434;	280.936	+
9	12428955	12428959	5.9873;17.5805;13.3101;4.28363;	41.1615	+
9	13254733	13254735	0.215438;0.238764;	0.454202	+
9	13254894	13254897	1.1542;4.65996;0.995674;	6.80984	+
9	13254989	13254998	4.66802;8.76315;0.528622;1.29227;	15.2521	+
9	13255175	13255182	39.5599;82.6132;11.5;13.5238;9.45706;15.5688;14.3893;	186.612	+
9	13255362	13255363	12.1514;	12.1514	+
9	13255389	13255392	10.9219;9.69767;2.81364;	23.4332	+
9	13255620	13255630	2.86937;6.14287;0.250666;0.884006;0.166257;	10.3132	+
9	13255665	13255672	1.10651;9.45819;5.41957;8.12207;7.13115;9.31065;0.0497481;	40.5979	+
9	13255708	13255732	2.26144;1.19319;1.3503;2.25075;2.29387;0.921081;1.28897;	11.5596	+
9	13256077	13256103	0.789644;13.2868;2.09567;0.791976;0.716314;1.86513;5.76793;6.82358;10.9556;7.09871;27.7924;24.3476;3.94522;	106.277	+
9	13256126	13256141	0.0389041;10.0787;8.25113;0.0636858;9.69238;23.4519;39.7231;62.5176;68.7752;31.8733;14.6923;14.7564;13.5598;	297.474	+
9	13256332	13256359	2.47852;4.26334;8.80749;3.22046;0.0443585;5.83764;6.7967;15.7142;11.5683;	58.7311	+
9	13256411	13256423	4.70092;6.00349;0.711135;8.01747;9.1918;	28.6248	+
9	13256816	13256830	0.0662474;2.2379;3.75522;0.19043;	6.2498	+
9	13289691	13289709	4.58085;2.76499;1.85573;5.21411;0.976913;2.89012;5.02815;4.32936;1.3043;6.09601;	35.0405	+
9	13291980	13291981	0.463869;	0.463869	+
9	13292105	13292128	3.61771;7.71774;1.61952;0.158187;	13.1132	+
9	13292361	13292362	0.662619;	0.662619	+
9	13419830	13419833	0.715036;1.9114;1.30026;	3.9267	+
9	13426638	13426640	6.94636;5.34182;	12.2882	+
9	13518764	13518767	2.19065;3.12493;4.72146;	10.037	+
9	13551977	13551978	2.56496;	2.56496	+
9	13708906	13708921	3.2472;12.8106;20.9464;27.3979;20.4609;5.30259;7.09106;7.29881;	104.556	+
9	13708941	13708945	2.01355;1.79213;	3.80567	+
9	13709062	13709075	1.15968;11.7122;7.17174;14.1725;10.8522;13.7335;	58.8019	+
9	13753746	13753747	0.585856;	0.585856	+
9	13794614	13794622	1.01471;7.723;5.02467;5.04565;10.9722;8.46563;	38.2459	+
9	13805651	13805664	0.506449;7.20441;4.24751;1.16952;5.37367;9.88739;6.04083;8.87724;9.05605;3.49992;	55.863	+
9	13805816	13805820	7.74741;9.11641;17.0009;5.92881;	39.7935	+
9	13805935	13805937	4.16995;0.398032;	4.56799	+
9	13806017	13806023	3.78459;34.2365;24.2627;29.1978;8.33453;5.30204;	105.118	+
9	13806047	13806053	1.44033;7.286;21.1775;19.3407;19.3012;7.6171;	76.1628	+
9	13806078	13806091	6.02167;16.9953;7.17254;11.1883;11.3449;26.0759;14.5816;10.539;14.2117;1.2439;	119.375	+
9	13806282	13806330	0.230661;1.50791;2.7872;0.201727;4.27884;5.51831;10.987;8.82187;	34.3335	+
9	13806479	13806480	1.4571;	1.4571	+
9	13806621	13806623	2.44705;5.95976;	8.40681	+
9	13806886	13806888	4.72459;9.96789;	14.6925	+
9	13844339	13844356	5.33711;11.669;24.0402;20.3454;5.70026;1.61497;1.40249;0.378702;0.575293;2.43054;	73.4939	+
9	13844673	13844681	6.1016;7.27984;3.35716;2.1869;2.19171;3.94722;	25.0644	+
9	13844732	13844759	0.803255;1.07731;2.06819;4.33281;9.48918;9.11541;7.79965;8.73386;4.499;	47.9187	+
9	13844944	13844955	0.959643;1.15783;8.31327;14.3312;9.73206;5.95786;11.3211;6.01278;14.2018;3.72341;0.724608;	76.4356	+
9	13845065	13845096	0.571701;0.314391;0.498274;3.80877;9.34934;	14.5425	+
9	13845370	13845387	0.519318;1.59073;3.59703;6.23087;8.0536;11.0994;8.98413;7.84648;7.76429;10.419;5.71544;	71.8203	+
9	13845533	13845534	0.832658;	0.832658	+
9	13845617	13845639	2.29858;21.9025;26.6937;8.57484;14.7914;33.38;8.35532;8.43559;13.9179;7.75983;3.96055;0.226428;3.39256;3.86233;3.61547;14.8857;16.0666;4.85829;1.32005;	198.298	+
9	13845903	13845904	1.59013;	1.59013	+
9	13845936	13845937	6.2587;	6.2587	+
9	13845985	13845986	1.35391;	1.35391	+
9	13846150	13846176	1.93036;1.98303;2.30058;9.49877;12.6351;18.8229;29.0158;22.8431;23.6453;0.778708;4.0752;7.76416;0.0772461;1.77001;	137.14	+
9	13846258	13846283	7.77823;4.90767;23.319;6.28974;18.2228;12.5853;10.5036;12.3928;18.6662;7.3041;0.0514808;5.73985;1.92353;0.346021;7.7434;3.5216;	141.295	+
9	14298677	14298681	0.321254;1.55577;0.356487;	2.23351	+
9	14325818	14325824	6.96684;8.78289;15.0906;34.1147;4.78062;	69.7356	+
9	14325865	14325880	10.3525;2.74644;10.3162;4.64256;14.9502;9.90044;19.0836;8.81573;3.41811;4.60497;	88.8307	+
9	14325904	14325909	1.21294;29.5648;67.1837;36.1797;2.96359;	137.105	+
9	14326155	14326157	0.988454;0.984862;	1.97332	+
9	14326185	14326216	6.79172;5.42389;9.76186;0.468365;1.13311;1.1234;	24.7023	+
9	14326251	14326277	11.4095;13.1881;2.19552;1.70858;	28.5017	+
9	14326504	14326506	4.44588;8.88004;	13.3259	+
9	14326608	14326645	6.7436;18.487;41.3793;67.5937;142.117;194.518;50.4845;79.1771;14.5893;50.5614;16.5105;26.642;10.7243;4.63466;2.66748;66.7601;37.6632;17.192;37.7361;13.3922;11.6998;8.85344;53.4699;46.0804;23.0739;146.343;147.463;	1336.56	+
9	14326730	14326754	6.48295;9.01292;12.4668;23.1895;28.1702;12.8088;66.3528;37.5862;93.7199;7.84265;	297.633	+
9	14327062	14327096	26.5698;30.0763;31.5588;38.7675;24.843;4.44467;3.26297;9.5748;52.5175;15.393;27.8906;33.0734;29.8504;40.4422;4.43569;	372.701	+
9	14327117	14327149	2.61574;4.5337;9.85021;1.09138;23.1859;11.9031;5.06486;19.6409;39.5464;19.8342;	137.267	+
9	14327317	14327319	7.21131;4.15594;	11.3672	+
9	14327355	14327381	44.9202;48.8044;1.30864;5.33653;21.3087;1.747;	123.425	+
9	14327455	14327490	53.8475;46.5851;7.1266;81.7399;121.459;75.9652;136.787;66.0047;49.2653;49.4246;99.5809;53.8935;60.2707;105.955;93.558;12.6796;8.78513;12.7007;37.8837;60.4516;92.0755;46.8634;13.5855;20.6152;1.26551;6.00761;	1414.38	+
9	14327690	14327769	8.5324;1.07487;2.545;0.99508;85.5777;29.8774;13.9305;3.85639;6.96753;5.86224;13.7187;55.1217;10.8724;43.8764;73.1856;88.6837;81.7079;19.5728;10.1293;45.8914;7.33279;25.4315;43.3751;24.3841;45.329;66.4196;31.0292;18.9742;15.581;0.136684;4.32488;15.4768;	899.774	+
9	14327955	14328007	1.93715;42.615;6.50978;51.289;101.403;120.305;87.2315;114.33;28.7881;85.2608;105.522;43.9673;24.2415;4.29495;28.8337;13.6089;42.9976;32.2221;93.5325;75.2665;109.539;49.6128;34.7927;54.4196;16.2126;45.6331;86.2917;58.2697;	1558.93	+
9	14328265	14328293	10.9439;70.0298;71.1889;2.54287;46.3748;64.3478;31.0628;66.2033;79.087;14.835;12.614;8.8399;1.26177;17.7447;26.1562;1.24775;53.5853;64.6101;29.4374;5.98514;5.90986;	684.008	+
9	14328598	14328600	0.218581;0.217974;	0.436555	+
9	14328665	14328670	10.8414;4.77766;16.2057;22.5609;37.2352;	91.6209	+
9	14328779	14328780	2.5512;	2.5512	+
9	14328818	14328873	2.31256;18.6221;27.8642;27.7556;17.6053;15.4336;46.5286;63.0655;19.455;21.5664;9.51393;1.61234;0.49116;0.796953;8.37703;30.2931;13.2501;5.41611;7.77435;	337.734	+
9	14329104	14329124	3.22547;0.437395;24.1053;44.8831;	72.6513	+
9	14329206	14329232	2.39423;20.7072;21.9301;55.4603;42.2152;4.45822;23.2629;14.9627;0.0642575;1.25478;0.0696226;0.711482;	187.491	+
9	14329255	14329257	0.622221;2.08577;	2.708	+
9	14329293	14329299	1.64405;0.63805;0.098506;	2.3806	+
9	14329551	14329560	4.38597;13.2405;4.32155;1.21067;2.19428;5.32206;	30.675	+
9	14329580	14329610	0.676923;1.39275;0.288517;2.98251;0.247891;	5.5886	+
9	14329751	14329753	4.4462;5.5696;	10.0158	+
9	14329774	14329803	14.7113;24.2087;15.9436;8.30318;4.26223;9.24785;0.781425;	77.4582	+
9	14329824	14329825	0.421331;	0.421331	+
9	14329953	14329995	4.53043;5.69425;20.8995;20.7162;4.27604;5.00108;2.00592;12.7337;5.32411;8.53449;0.797144;17.1863;	107.699	+
9	14330059	14330061	4.38094;1.55308;	5.93402	+
9	14330318	14330331	13.4326;12.4286;12.5754;29.9536;11.9816;6.05064;	86.4223	+
9	14330365	14330367	7.5721;11.9712;	19.5433	+
9	14330478	14330529	4.03622;53.4954;14.3749;4.04853;17.86;15.475;11.8673;20.914;59.131;65.0815;46.5245;19.3465;19.3048;38.1895;54.05;0.173302;0.138539;7.81908;28.9181;24.6074;	505.355	+
9	14330620	14330635	39.6446;31.0735;3.64388;12.5509;	86.9129	+
9	14330721	14330728	17.5737;19.3951;2.52894;	39.4978	+
9	14330861	14330883	1.49439;0.959495;8.2744;32.2956;28.4163;37.4741;9.91414;	118.828	+
9	14330989	14331001	11.0889;10.2049;26.8855;18.3961;7.76978;6.0764;11.9864;9.32548;7.19017;13.5068;	122.43	+
9	14331172	14331175	11.5683;20.7144;9.22274;	41.5054	+
9	14331271	14331305	4.04179;29.5402;35.7528;14.7309;44.5452;41.744;2.4274;23.0548;32.253;13.2633;15.5606;9.21512;17.706;32.0472;14.1493;	330.032	+
9	14331447	14331485	32.9218;98.9736;79.7952;29.9725;28.2328;19.8489;39.8227;7.87537;4.71679;22.7756;0.31821;6.57945;30.5055;8.90441;11.7116;29.1349;3.28652;5.77878;25.3811;26.0222;3.84531;	516.403	+
9	14331702	14331708	3.22023;0.978715;0.387356;1.25316;	5.83947	+
9	14332184	14332212	16.1281;33.6725;50.0845;40.608;12.2524;10.0926;8.42989;27.5509;19.6344;85.2207;15.1932;	318.867	+
9	14332232	14332234	63.2862;30.0436;	93.3299	+
9	14332313	14332320	10.6315;19.4571;24.7426;13.4006;	68.2318	+
9	14332404	14332411	14.3802;25.5833;	39.9635	+
9	14332457	14332497	32.3731;104.602;2.67949;96.5571;153.321;128.372;30.8884;86.5157;102.016;92.9587;59.597;10.2868;6.78788;45.446;73.0859;52.4148;7.41899;19.1495;18.2822;7.79273;49.2388;	1179.78	+
9	14332583	14332592	9.32224;32.4776;24.5658;32.9248;	99.2904	+
9	14332705	14332714	1.53781;1.57176;0.86907;26.8932;41.2889;7.27139;	79.4321	+
9	14332775	14332795	0.184114;15.4314;7.65939;0.541696;1.11503;	24.9317	+
9	14332988	14332989	0.738467;	0.738467	+
9	14333023	14333066	1.81268;13.4786;8.40484;0.871611;7.15829;9.15856;9.24912;11.4821;52.1577;37.7506;37.6217;41.684;45.9631;21.102;37.6389;31.547;10.992;13.0723;15.1386;26.156;	432.44	+
9	14510400	14510438	4.2443;3.63684;3.24872;2.95252;8.61086;70.6583;72.4145;18.8883;29.4148;36.8131;51.156;53.7144;17.876;26.6512;51.8362;64.2444;60.6114;36.1732;2.49945;3.81698;3.03364;	622.495	+
9	14834765	14834779	0.711378;2.78553;2.00399;2.42965;	7.93055	+
9	15683648	15683654	7.35847;11.3786;5.34819;8.06552;1.23051;	33.3813	+
9	15738957	15738959	14.9938;35.9386;	50.9324	+
9	15739568	15739585	0.379112;6.31694;10.7009;11.164;13.1447;15.9104;1.94252;1.38745;3.31504;11.2872;1.42976;	76.978	+
9	15739777	15739801	1.88487;5.05794;0.145402;2.95569;1.96593;3.88233;6.33128;	22.2234	+
9	15739876	15739886	6.50218;9.61418;22.0324;6.63097;10.4717;4.57397;	59.8254	+
9	15740233	15740234	3.93963;	3.93963	+
9	15740390	15740391	0.322859;	0.322859	+
9	15741506	15741507	4.91073;	4.91073	+
9	15741557	15741580	3.40472;4.29482;1.81651;4.9873;3.70039;5.53649;18.0884;12.1235;5.1682;8.7112;	67.8315	+
9	15741828	15741830	0.453822;0.419618;	0.87344	+
9	15742068	15742098	3.20244;3.91019;5.70837;16.8939;1.12672;0.496543;5.6921;20.1287;9.87719;13.9479;	80.984	+
9	16168885	16168887	4.39;4.38987;	8.77988	+
9	17030951	17030972	0.764443;1.73151;2.63177;3.22482;6.1076;5.25309;11.5038;4.11682;8.04593;11.3569;	54.7366	+
9	17031026	17031046	4.11007;18.2985;41.0352;30.9034;73.9508;20.4562;9.64916;5.17813;8.67871;15.4961;9.85145;4.00214;	241.61	+
9	17031136	17031156	28.9226;9.15421;7.23876;9.40079;12.3789;1.92457;0.15073;9.77577;4.22342;4.19226;5.24537;	92.6074	+
9	17733081	17733114	7.21791;6.45619;10.4921;11.5681;7.55216;12.5921;10.8563;16.7434;6.21514;0.300195;0.411001;1.2145;16.9904;17.0221;8.95967;1.23018;1.16623;10.8901;21.2607;13.7837;4.80929;1.19607;3.1111;4.82945;1.29236;3.30695;10.6702;9.51332;	221.651	+
9	17733941	17733950	9.5639;10.4706;16.6077;12.4645;17.3957;3.03126;11.3823;5.13775;	86.0538	+
9	18302297	18302302	1.87631;2.31239;2.49956;2.45247;0.461734;	9.60247	+
9	18312938	18312956	12.0213;4.9779;2.50479;0.816151;3.75611;5.56596;5.82758;	35.4698	+
9	18312988	18312994	0.739484;15.6108;23.6437;4.23973;0.60756;	44.8413	+
9	18313083	18313107	3.00047;5.92971;10.9282;2.92004;26.6111;16.7654;16.701;25.5477;15.5262;18.7882;47.9899;33.1262;5.78295;5.049;6.46053;	241.127	+
9	18313186	18313187	2.36626;	2.36626	+
9	18313349	18313369	13.8067;3.25847;3.67501;13.8926;28.7775;1.76731;3.76851;19.907;13.3406;9.26412;9.87575;0.410568;	121.744	+
9	18313410	18313458	2.17332;7.70473;1.33078;6.9013;3.53782;7.30855;	28.9565	+
9	18313699	18313717	6.89236;5.43734;0.285746;1.3563;1.9902;0.0891601;23.573;23.8458;4.48865;0.932443;	68.891	+
9	18313923	18313933	2.22491;1.11361;7.0869;	10.4254	+
9	18314173	18314189	1.35357;8.11904;7.81346;3.55726;6.10803;3.56865;5.88329;10.1715;2.72666;	49.3015	+
9	18314261	18314311	0.424161;0.247082;0.44932;3.08821;3.41435;13.1956;6.64751;10.2584;7.43442;19.6136;7.54372;11.4904;8.35279;5.7256;0.160263;	98.0454	+
9	18315088	18315103	0.388163;11.452;5.43532;	17.2755	+
9	18315126	18315134	3.23315;10.4217;0.945805;10.6057;11.2977;32.0115;31.3624;1.00585;	100.884	+
9	18316068	18316095	1.67967;3.82046;8.41515;1.91032;10.1789;19.15;5.85264;1.8162;6.25914;6.84262;8.62877;3.01425;13.0935;11.1145;6.98636;6.98068;9.93341;	125.677	+
9	18322710	18322715	1.14727;2.19854;3.64857;3.5105;	10.5049	+
9	18322766	18322769	0.0714773;2.24843;1.57718;	3.89709	+
9	18322799	18322800	3.94161;	3.94161	+
9	18326142	18326144	1.24932;0.338613;	1.58793	+
9	18427971	18428019	9.78338;7.74209;13.935;26.3998;5.61692;1.71217;1.64096;0.123591;8.38527;10.3684;4.2318;30.3992;40.3031;61.097;38.1282;52.5999;81.4355;25.6728;8.54751;2.73946;8.27936;8.84078;40.0863;36.0893;1.39502;	525.553	+
9	18428149	18428154	1.80662;10.4016;7.41237;20.7509;12.8415;	53.213	+
9	18428189	18428192	1.75956;8.04819;0.327035;	10.1348	+
9	18428239	18428247	2.1896;0.383205;	2.5728	+
9	18428357	18428366	0.707405;0.416464;0.788371;0.473513;	2.38575	+
9	18428403	18428407	18.4397;3.16852;2.46803;0.0288822;	24.1051	+
9	18428548	18428571	16.5359;19.8401;19.8758;3.66924;3.24369;1.65654;2.028;4.26393;22.2479;8.1864;4.49413;4.53016;9.93995;6.05363;1.88001;1.13569;	129.581	+
9	18428710	18428711	0.0936385;	0.0936385	+
9	18428799	18428806	13.8974;25.3549;15.0988;10.997;17.1038;25.6261;1.35057;	109.429	+
9	18428882	18428916	2.22038;0.201417;9.12416;3.82657;12.2203;7.69444;6.62352;8.71288;21.502;0.613279;14.2299;12.2605;8.17041;19.7363;4.86906;1.91276;17.4383;82.7801;13.3187;	247.455	+
9	18919320	18919326	4.83341;4.01277;3.52516;3.75009;1.26258;	17.384	+
9	19283717	19283720	4.19782;2.34816;	6.54598	+
9	19624178	19624193	6.47976;9.55644;7.91182;3.59076;18.4535;16.1822;16.0266;7.75274;16.0525;7.62508;6.87066;2.39379;3.12809;3.10936;	125.133	+
9	19627602	19627634	0.632089;0.970364;7.94856;5.9556;6.58541;5.32705;3.85917;10.5136;17.7811;2.80301;7.80146;4.75011;	74.9275	+
9	19627680	19627681	0.139939;	0.139939	+
9	19648464	19648470	2.77706;4.27149;27.6593;32.5208;11.8517;14.7967;	93.8771	+
9	19648687	19648725	4.74191;17.3153;14.2394;16.4744;12.1884;10.2168;27.9759;5.05779;4.34857;6.87897;16.1409;22.6044;22.4651;0.929493;13.7228;8.46239;9.76568;5.95974;5.0599;3.95774;1.20826;1.02095;1.35789;1.49828;0.198665;	233.79	+
9	19649017	19649065	8.06754;13.3898;40.6391;40.266;4.33813;0.685802;18.2554;8.08617;8.5189;12.013;8.41968;3.43921;53.7256;35.758;20.7169;66.1296;37.6659;45.7756;28.0098;1.95444;	455.855	+
9	19649111	19649113	7.77935;15.9507;	23.73	+
9	19649149	19649160	6.10181;7.29837;9.01743;	22.4176	+
9	19649205	19649206	2.40976;	2.40976	+
9	19649556	19649561	0.20908;3.267;3.97327;	7.44936	+
9	19649599	19649609	3.7005;5.33718;6.28148;6.16909;6.70195;	28.1902	+
9	19692146	19692163	3.3922;27.3156;21.0265;8.73933;14.8976;23.2157;25.2587;35.6023;46.445;27.6075;31.7578;29.3049;6.82372;1.24628;2.32521;	304.958	+
9	19742329	19742332	7.58299;10.6561;8.10823;	26.3473	+
9	19774271	19774276	2.77468;5.37525;5.88641;8.4079;4.60081;	27.045	+
9	19890001	19890007	14.1821;28.2459;38.6024;14.1821;1.86149;	97.074	+
9	20234677	20234679	0.281673;1.38839;	1.67006	+
9	20594428	20594430	3.09212;2.45765;	5.54977	+
9	20595123	20595127	11.9312;15.2202;31.8711;30.7281;	89.7505	+
9	20595345	20595354	2.61076;2.30377;8.25533;8.33117;2.45029;	23.9513	+
9	20646646	20646689	0.285309;2.02522;5.88822;5.0639;10.3091;6.10331;0.436633;0.741397;0.415347;0.155704;29.4396;3.74929;3.3124;0.756613;	68.682	+
9	20648027	20648029	1.48875;1.48863;	2.97738	+
9	20663419	20663422	2.7751;5.0252;2.63687;	10.4372	+
9	20663456	20663459	14.6033;15.4834;0.156266;	30.2429	+
9	20663562	20663571	2.6137;15.6467;13.8346;5.87752;9.38413;0.558946;2.40164;0.370737;	50.6879	+
9	20807199	20807211	29.0938;3.1991;7.15716;4.42999;19.7117;9.53915;2.02016;	75.1511	+
9	20818809	20818824	4.43445;16.9412;9.00945;5.90333;9.67027;0.297198;10.2817;20.5333;9.16129;10.8665;22.9599;16.0324;	136.091	+
9	20818879	20818880	0.770773;	0.770773	+
9	20821480	20821483	0.75995;3.85656;0.698236;	5.31474	+
9	20822334	20822337	2.67019;4.63394;4.28728;	11.5914	+
9	20825761	20825764	13.8071;29.6909;16.0443;	59.5424	+
9	20825960	20825971	0.142568;2.59675;12.4066;4.51064;	19.6566	+
9	20825998	20826003	4.91173;19.9162;18.5864;7.26414;5.24213;	55.9205	+
9	20826029	20826034	4.01184;0.9597;3.46691;	8.43845	+
9	20826062	20826074	7.4473;1.07182;	8.51912	+
9	20826239	20826242	12.3004;22.6525;41.2045;	76.1574	+
9	20826262	20826265	0.490843;9.43525;3.93437;	13.8605	+
9	20826378	20826425	10.7665;9.91718;8.18942;20.6087;45.9609;1.42564;34.0789;61.9792;20.689;17.1219;10.8157;12.0698;11.229;4.82053;4.03612;	273.708	+
9	20826694	20826712	32.5364;85.4151;140.233;147.638;0.28659;27.3431;51.43;16.7341;11.6178;79.1229;87.4766;21.4135;	701.247	+
9	20826740	20826757	18.8907;53.2648;11.4112;17.2349;63.4534;47.6982;0.452368;4.47816;	216.884	+
9	20826784	20826816	12.5024;8.67662;4.8004;16.3349;25.0501;28.7788;88.875;57.9794;7.1525;12.6254;56.5986;9.1376;	328.512	+
9	20826947	20826969	9.31752;2.106;13.2895;4.44947;3.02284;5.2875;	37.4729	+
9	20827316	20827322	14.4192;33.353;16.0011;14.4599;15.4957;11.7351;	105.464	+
9	20827383	20827384	16.7837;	16.7837	+
9	20827444	20827459	46.8946;28.161;24.729;29.9173;83.4096;118.085;100.734;76.5907;64.9807;21.2717;18.5945;47.307;31.0279;34.0288;	725.731	+
9	20827481	20827484	46.5361;0.802633;	47.3388	+
9	20827533	20827534	2.36202;	2.36202	+
9	20827736	20827749	21.4421;33.6354;0.538549;15.7026;6.03433;28.2731;24.7217;72.0087;66.2147;25.365;	293.936	+
9	20827788	20827790	6.18175;11.9966;	18.1783	+
9	20827839	20827849	2.73402;7.66495;14.4351;20.595;11.0806;5.2424;13.2333;5.26169;	80.247	+
9	20827915	20827952	1.54743;2.80105;0.098573;0.124516;1.61579;13.4749;3.19682;2.82261;1.46569;	27.1473	+
9	21211640	21211650	4.19195;4.49184;10.9352;0.81236;	20.4314	+
9	21212255	21212260	1.73472;3.50342;2.43037;3.58949;1.8047;	13.0627	+
9	21249325	21249330	30.2541;10.6672;6.46889;2.97316;1.17575;	51.5391	+
9	21354248	21354249	7.62148;	7.62148	+
9	21375540	21375560	10.1063;11.5653;8.05087;6.27125;25.7446;9.48839;9.16297;6.31904;6.08588;7.85967;0.522622;0.830435;	102.007	+
9	21385936	21385941	1.10867;2.26512;6.22941;9.98856;5.58093;	25.1727	+
9	21388338	21388341	5.04392;9.43165;3.07112;	17.5467	+
9	21404978	21404979	1.54367;	1.54367	+
9	21405020	21405083	13.0012;6.72858;3.92272;21.0299;34.4868;6.62464;6.7251;3.63851;2.92084;14.2055;28.6588;6.13152;5.15678;4.90065;12.5742;9.34801;11.5036;21.8641;27.98;7.89806;6.09146;36.0845;25.9373;9.41841;18.7634;2.14379;6.98368;4.33775;	359.06	+
9	21405221	21405229	12.5752;10.9553;9.60705;2.21996;0.114737;	35.4722	+
9	21416794	21416797	3.53275;12.5363;5.57537;	21.6444	+
9	21419879	21419884	0.26347;1.44896;2.48663;3.59659;0.742516;	8.53817	+
9	21425554	21425557	5.21042;9.29017;2.94507;	17.4457	+
9	21479247	21479249	1.20451;3.69408;	4.8986	+
9	21479834	21479870	0.378594;9.57274;53.4714;41.8819;2.3658;8.45522;5.75549;17.8124;12.1519;22.3653;14.0016;28.5597;30.5384;22.2378;24.071;7.26008;5.63034;11.0229;6.00979;3.64192;6.93676;5.42682;	339.548	+
9	21486626	21486628	2.90519;6.61186;	9.51706	+
9	21486768	21486770	8.00619;4.8686;	12.8748	+
9	21490396	21490411	1.3326;7.87221;6.78307;2.60359;3.80145;16.2193;26.2597;51.2751;15.6386;2.03461;2.27374;3.25108;3.45413;11.1837;9.90863;	163.892	+
9	21490672	21490674	12.4663;8.3042;	20.7705	+
9	21492341	21492365	7.362;13.3249;2.98811;6.2476;1.25816;0.281544;21.0102;11.4848;	63.9573	+
9	21492386	21492388	15.0353;2.97528;	18.0106	+
9	21563560	21563562	0.570083;1.49122;	2.06131	+
9	21563842	21563846	3.77902;16.2132;4.63549;0.568106;	25.1958	+
9	21563878	21563883	2.8056;15.9487;22.6131;12.1135;6.7655;	60.2464	+
9	21564015	21564050	82.6057;112.905;100.488;47.0698;57.7396;27.4843;18.4691;2.99525;3.12639;14.6261;16.8362;41.5441;12.5572;43.3938;41.0622;3.05976;5.10329;13.7709;17.4744;1.21796;4.62988;1.06783;	669.227	+
9	21564246	21564254	7.54536;15.1926;15.2407;7.70485;1.66631;5.58332;13.6047;	66.538	+
9	21578922	21578926	2.35628;6.23723;6.23159;2.35614;	17.1812	+
9	21578956	21578958	0.327068;0.468415;	0.795483	+
9	21580912	21580919	16.4943;12.4093;0.788185;	29.6917	+
9	21581108	21581109	1.13336;	1.13336	+
9	21581139	21581141	3.31462;3.34822;	6.66283	+
9	21581213	21581216	2.43336;10.7815;0.469623;	13.6845	+
9	21588705	21588725	0.976289;3.34745;2.63091;1.21664;	8.17129	+
9	21588780	21588798	7.58554;3.25685;5.13487;6.50366;	22.4809	+
9	21588885	21588887	0.943655;3.28331;	4.22696	+
9	21588917	21588918	6.48708;	6.48708	+
9	21589047	21589052	9.40542;33.4431;18.5503;5.88232;5.23905;	72.5202	+
9	21589196	21589209	4.33698;7.76887;18.2858;14.8421;0.631117;	45.8648	+
9	21593176	21593179	1.98507;2.68696;2.01267;	6.6847	+
9	21593835	21593837	1.45006;2.62277;	4.07283	+
9	21593937	21593943	6.21409;3.0194;2.5145;2.38934;1.33418;4.8541;	20.3256	+
9	21594062	21594144	11.4098;17.2439;10.489;6.58726;4.48268;1.08567;31.2778;24.9473;0.81952;3.59136;11.2451;85.5973;10.829;25.053;0.884959;32.0087;20.7888;22.6328;15.2377;18.6861;30.1388;32.0871;56.9417;53.3741;	527.439	+
9	21594219	21594266	8.89311;0.763223;20.9015;26.365;6.5423;4.54532;45.0626;82.1323;16.526;40.8781;17.271;11.0469;	280.927	+
9	21594372	21594400	31.4066;50.8416;0.375368;0.860829;39.66;32.2108;15.3983;15.6701;39.9859;65.4776;30.5486;	322.436	+
9	21594572	21594576	7.75379;7.40595;1.33225;2.56759;	19.0596	+
9	21594728	21594731	9.23471;2.47641;4.87634;	16.5875	+
9	21594767	21594768	0.511761;	0.511761	+
9	21594867	21594887	4.70352;2.16453;10.8088;9.90884;	27.5857	+
9	21594977	21595002	0.0471769;14.3172;4.69228;17.9036;23.2514;18.6516;6.10129;5.78804;5.94009;16.2515;8.31202;8.10986;9.36311;2.45936;	141.189	+
9	21595099	21595130	32.2664;14.7478;9.56453;28.7604;11.8086;9.75811;14.7057;8.96811;18.0933;6.93017;9.06288;37.4683;60.514;55.2521;8.65397;5.33027;2.12214;	334.007	+
9	21595392	21595414	2.93591;8.65153;96.1344;184.72;33.4768;13.3182;3.24204;2.95892;18.1441;55.9386;124.105;103.653;55.9976;134.274;99.3909;49.6516;30.8547;41.1936;10.756;	1069.4	+
9	21595514	21595517	8.53757;13.3063;2.47908;	24.3229	+
9	21595574	21595586	4.09964;37.1384;26.8323;4.31806;23.599;15.1453;	111.133	+
9	21595644	21595646	3.73024;8.24145;	11.9717	+
9	21645134	21645135	2.20604;	2.20604	+
9	21648620	21648621	0.101206;	0.101206	+
9	21652024	21652026	4.74187;9.86753;	14.6094	+
9	21652088	21652089	1.64305;	1.64305	+
9	21652765	21652768	2.59029;9.91651;5.97606;	18.4829	+
9	21652793	21652794	6.23547;	6.23547	+
9	21682958	21682960	2.54198;1.68562;	4.2276	+
9	21703013	21703043	10.1046;104.758;140.203;140.675;133.587;60.1623;62.5142;80.9993;130.661;111.577;24.0906;5.60428;38.0502;40.6999;13.5091;34.2945;31.0248;5.76851;35.3967;37.8066;46.0599;31.3317;7.30369;9.83744;	1336.02	+
9	21703095	21703113	37.5537;54.8053;27.722;3.54355;22.559;9.18451;16.9469;38.6723;44.7602;6.4091;	262.156	+
9	21703183	21703185	1.95241;6.96732;	8.91973	+
9	21703214	21703222	4.17424;1.61382;1.64237;	7.43043	+
9	21703266	21703269	0.42996;0.724598;0.352249;	1.50681	+
9	21761626	21761628	3.2197;5.5874;	8.8071	+
9	21947962	21947964	0.52339;4.44354;	4.96693	+
9	21948513	21948535	3.17618;9.91578;3.11994;1.54737;0.948401;0.0251211;	18.7328	+
9	21948610	21948629	1.87807;10.1314;8.16692;3.19402;6.57215;7.91104;4.5007;	42.3543	+
9	21948707	21948717	0.513407;10.2184;14.4672;26.5437;24.8242;12.7941;16.3614;3.98479;1.01097;	110.718	+
9	21948778	21948780	9.83019;10.0905;	19.9207	+
9	21956997	21956999	0.335819;10.2074;	10.5432	+
9	21957284	21957307	1.3818;2.12433;4.02459;4.81552;3.87525;5.20416;2.06018;3.04477;3.12554;3.54934;5.51827;10.9701;14.4875;4.5536;2.51129;	71.2463	+
9	21957537	21957541	5.01965;1.15753;2.08078;3.58576;	11.8437	+
9	21957572	21957617	0.291616;0.27375;11.8039;27.5836;21.2607;85.6184;135.613;83.8591;10.7234;12.7787;2.3376;2.76916;3.82507;	398.738	+
9	21957740	21957741	0.936391;	0.936391	+
9	21957772	21957790	29.0426;9.00124;15.0561;	53.0999	+
9	21957813	21957850	97.6314;251.25;7.27974;8.58549;11.4035;37.5556;0.406922;17.3149;86.6597;56.0624;45.8301;37.2944;56.3075;51.8105;10.3556;10.5701;29.198;32.3241;5.04828;	852.888	+
9	21957981	21958002	1.23465;9.12229;15.1901;17.369;36.1678;32.9245;25.2712;49.9408;19.4697;43.8077;12.9311;14.3339;5.55022;	283.313	+
9	22014104	22014126	1.46085;5.32822;13.1608;4.49339;5.07352;4.45406;16.1803;19.3797;7.03875;10.822;36.1546;41.7962;5.85574;3.65796;13.5099;9.86802;	198.234	+
9	22240277	22240284	1.02331;0.706233;4.26733;11.4295;5.07889;0.104629;	22.6099	+
9	22240966	22240982	1.61562;2.64681;19.5043;6.2582;3.77122;18.6505;28.9222;22.278;22.4713;44.7778;5.91531;17.8244;7.32096;2.65193;	204.608	+
9	22242126	22242142	2.50785;0.534074;4.22035;8.98363;	16.2459	+
9	22242546	22242558	2.85052;10.3625;10.3625;3.3794;3.7471;5.74604;13.1206;34.5363;45.0016;10.2877;	139.394	+
9	22444249	22444250	0.614133;	0.614133	+
9	22489303	22489304	1.6698;	1.6698	+
9	22515546	22515642	82.6686;58.5565;27.9002;85.166;69.6192;75.7574;60.9508;17.4786;25.3376;73.4299;100.86;58.2055;12.3938;77.1111;112.263;83.2425;55.9699;23.3481;76.7398;65.6004;73.9257;57.2181;13.8902;26.0188;74.2782;99.7202;57.2583;15.7382;70.1679;107.593;74.631;53.6938;23.388;68.9178;70.3456;56.0602;36.1641;59.9124;80.1812;35.7269;0.845914;30.085;26.8666;	2455.23	+
9	22516146	22516152	39.5665;71.7296;80.4199;80.4159;44.9305;27.4085;	344.471	+
9	22520866	22520870	8.41745;19.7049;5.21476;6.08065;	39.4178	+
9	22542770	22542771	0.450489;	0.450489	+
9	22570782	22570803	2.10466;5.54309;5.31623;6.94878;16.2743;7.07775;0.109139;	43.3739	+
9	22577073	22577075	1.46435;1.84931;	3.31367	+
9	22577112	22577114	4.77182;7.19032;	11.9621	+
9	22577187	22577188	0.0836581;	0.0836581	+
9	22582118	22582154	3.86219;7.29867;6.94576;17.472;13.9201;1.47993;0.790872;0.504824;0.931737;	53.206	+
9	22582250	22582253	0.285469;3.20907;6.31958;	9.81412	+
9	22582399	22582400	0.309026;	0.309026	+
9	22584210	22584214	0.238634;5.89808;9.92656;7.12206;	23.1853	+
9	22584348	22584350	2.8705;3.49057;	6.36107	+
9	22584590	22584606	1.12982;3.52106;1.42844;2.53395;2.83295;2.40214;	13.8484	+
9	22584779	22584781	0.353806;0.64331;	0.997115	+
9	22584826	22584830	14.9635;7.59536;5.71508;6.29571;	34.5697	+
9	22584910	22584914	12.0801;4.40813;3.17083;3.51164;	23.1707	+
9	22584952	22584956	9.4049;1.7487;0.336451;0.918411;	12.4085	+
9	22585036	22585040	9.15215;3.70694;2.63994;2.94943;	18.4485	+
9	22585078	22585082	11.5531;3.2966;3.10774;3.72285;	21.6802	+
9	22585120	22585124	14.929;9.54156;5.73734;6.34245;	36.5504	+
9	22585162	22585164	0.713889;0.426908;	1.1408	+
9	22635717	22635787	5.22464;1.00587;1.8151;10.5956;2.0872;3.25409;7.51647;0.562348;	32.0613	+
9	22635817	22635818	1.5745;	1.5745	+
9	22635893	22635906	0.832312;4.97286;	5.80517	+
9	22635937	22635950	1.12036;5.57077;	6.69113	+
9	22635981	22636038	4.39085;7.41786;1.28521;4.35368;0.833687;	18.2813	+
9	22636674	22636675	0.143717;	0.143717	+
9	22642761	22642763	3.01962;2.00284;	5.02246	+
9	22674770	22674788	4.41833;21.6356;10.0088;5.97318;0.448639;0.477151;2.74037;1.92021;	47.6223	+
9	22679420	22679422	3.08166;8.88102;	11.9627	+
9	22686897	22686899	4.60791;4.60791;	9.21582	+
9	22688429	22688452	0.63166;1.16427;1.90103;4.83689;1.91715;	10.451	+
9	22693785	22693792	2.52336;2.53387;4.89637;3.52484;4.37222;5.17319;6.75645;	29.7803	+
9	22700972	22701023	2.75877;13.7056;8.56487;3.97029;16.3763;5.93596;11.5836;6.0876;20.1097;30.9264;16.4771;24.52;24.6489;19.3537;4.83109;7.01743;14.0488;7.92151;18.329;7.31518;5.32944;5.33392;15.4854;9.82902;7.97524;11.7708;7.12251;2.61226;15.0668;33.7149;	378.722	+
9	22710935	22710937	2.95718;6.70695;	9.66413	+
9	22711743	22711746	13.7482;16.1189;2.23569;	32.1028	+
9	22711786	22711788	14.7055;3.98444;	18.6899	+
9	22711871	22711921	8.47098;11.845;65.9369;23.8834;40.7024;8.97874;12.8335;10.4482;12.4426;3.74037;31.5604;26.882;2.33382;3.46685;56.1883;20.3376;34.4799;5.41743;6.89684;	386.845	+
9	22711944	22711960	14.9522;18.6686;6.77581;	40.3967	+
9	22712004	22712052	5.70327;9.20103;7.55123;28.0265;23.4498;49.4085;16.8952;25.1095;0.194145;1.98649;	167.526	+
9	22712075	22712091	14.6321;20.486;1.48184;	36.5999	+
9	22712178	22712265	11.3756;10.1288;14.1593;0.893439;0.893571;7.24079;35.3045;28.7544;7.01794;10.4939;62.907;27.3109;40.2095;8.79853;16.6305;8.68928;10.2231;4.52096;24.999;30.922;13.6346;	375.108	+
9	22712351	22712353	13.9153;6.31415;	20.2294	+
9	22712438	22712470	2.52665;19.4531;18.2124;7.62135;11.801;11.756;30.5502;18.8454;6.03619;16.9259;6.26998;11.7131;4.82512;12.7775;1.75711;26.8928;31.5107;	239.474	+
9	22717701	22717733	4.91902;11.4782;8.11766;12.4001;35.2578;32.8526;0.627004;6.87245;16.2056;12.1988;13.2313;2.74731;22.0906;18.3272;7.18135;5.30368;2.8563;1.95498;1.13044;5.81259;0.484549;	222.05	+
9	22717777	22717784	1.59298;1.29899;3.66276;14.6043;10.352;0.65763;0.914579;	33.0832	+
9	22732077	22732080	4.57308;10.1092;1.5537;	16.236	+
9	22732105	22732107	2.17763;3.724;	5.90162	+
9	22733289	22733291	0.584441;0.618881;	1.20332	+
9	22745076	22745109	3.53782;0.583462;7.98951;14.6572;1.67552;0.328263;2.7679;34.3939;34.6938;6.0049;9.60102;12.1195;10.1089;10.109;12.1438;10.0896;7.72814;2.90115;	181.433	+
9	22775515	22775517	4.25252;4.07867;	8.33119	+
9	22775646	22775648	0.849168;0.0782507;	0.927419	+
9	22776287	22776289	6.62044;5.41374;	12.0342	+
9	22816243	22816249	2.34716;2.08469;0.0586772;3.72475;4.58505;	12.8003	+
9	22816419	22816425	0.0793874;1.25914;	1.33852	+
9	22816672	22816676	2.41718;4.97096;7.38434;4.23621;	19.0087	+
9	22816718	22816722	2.70468;5.51092;8.14934;4.53668;	20.9016	+
9	22816766	22816768	0.580593;1.27481;	1.85541	+
9	22834224	22834226	4.97319;2.90202;	7.87521	+
9	22835981	22836027	1.51682;1.28213;2.07028;14.4237;9.57316;9.51836;8.24817;1.06004;0.728359;5.79314;5.70624;	59.9204	+
9	22840363	22840373	5.00141;9.22915;8.04546;8.82506;1.43705;	32.5381	+
9	22884830	22884835	0.611449;1.02832;1.76216;1.73305;	5.13499	+
9	22888007	22888009	1.15508;0.800913;	1.956	+
9	22888100	22888128	13.3565;25.0682;18.9595;22.9165;33.1095;20.8288;14.5495;37.2577;22.4833;35.1702;16.7193;18.7405;22.5043;43.2973;89.0578;34.846;27.6579;4.64088;18.1235;	519.287	+
9	22888215	22888217	13.1292;9.9999;	23.1291	+
9	22889063	22889065	7.50143;13.3676;	20.8691	+
9	22892818	22892819	3.55873;	3.55873	+
9	22892902	22892904	0.120531;0.35014;	0.470671	+
9	22894868	22894871	0.410047;3.52396;6.70268;	10.6367	+
9	25274728	25274730	4.41109;4.38402;	8.79511	+
9	25275645	25275648	1.63381;0.616907;0.914508;	3.16522	+
9	25275686	25275704	3.48401;13.056;17.054;9.74175;0.736061;1.74588;3.37613;11.5882;4.64193;7.09629;5.38571;	77.9059	+
9	25275930	25275949	0.98773;1.13076;0.253183;4.27258;2.24584;	8.89009	+
9	25277692	25277729	3.94318;1.3248;1.63283;1.62513;1.89389;3.04486;6.76274;5.35906;3.87715;1.20447;	30.6681	+
9	25296935	25296938	1.22609;8.95083;11.4774;	21.6543	+
9	25299349	25299351	0.0583232;0.143276;	0.201599	+
9	25302322	25302329	3.1952;5.22541;2.31079;1.60938;	12.3408	+
9	25302352	25302353	1.42098;	1.42098	+
9	25307689	25307708	0.393364;0.124416;0.604847;	1.12263	+
9	25308077	25308078	17.0988;	17.0988	+
9	25308158	25308174	79.8421;58.709;154.049;124.429;282.803;304.578;217.973;116.102;206.005;367.864;221.696;80.3866;121.862;71.4334;77.0249;26.3028;	2511.06	+
9	25308233	25308247	19.686;7.78459;52.9515;134.364;210.852;206.957;66.9701;	699.566	+
9	25308330	25308336	52.9764;49.4081;25.5802;3.29959;	131.264	+
9	25308479	25308503	14.6532;6.89788;4.23513;12.904;6.70713;29.3658;13.3498;52.9784;36.5686;26.6111;39.9509;1.84005;3.81437;	249.876	+
9	25491246	25491250	8.9818;12.2595;16.4505;0.682209;	38.374	+
9	25525237	25525239	4.71923;7.87825;	12.5975	+
9	25525317	25525319	4.4484;11.4111;	15.8595	+
9	25525457	25525459	3.91205;4.89208;	8.80413	+
9	25603829	25603831	3.70972;3.69214;	7.40187	+
9	25972043	25972044	7.10925;	7.10925	+
9	25974010	25974013	3.61674;9.0205;10.2882;	22.9254	+
9	26755803	26755807	1.9006;1.18237;4.1866;5.72083;	12.9904	+
9	26759352	26759353	0.39466;	0.39466	+
9	26759427	26759441	3.38922;4.97205;9.02293;0.59958;0.405346;0.472408;	18.8615	+
9	26759508	26759515	6.26379;2.82142;3.08047;20.5833;4.74744;	37.4964	+
9	26759556	26759557	0.0146673;	0.0146673	+
9	26759609	26759611	0.0771757;0.397675;	0.474851	+
9	26759801	26759804	1.22187;4.73909;1.24691;	7.20787	+
9	26760065	26760067	1.11241;2.15391;	3.26632	+
9	26760151	26760152	1.94334;	1.94334	+
9	26760283	26760284	2.19693;	2.19693	+
9	26760342	26760344	7.53831;9.51928;	17.0576	+
9	26760482	26760485	7.45829;13.7191;1.08127;	22.2586	+
9	26761007	26761024	2.52295;5.17832;5.77981;7.75575;9.95072;17.0565;4.65744;8.82707;11.8782;9.35352;2.6341;2.8612;6.18185;2.58067;	97.2181	+
9	26761057	26761058	5.97787;	5.97787	+
9	27346435	27346440	1.2777;9.48816;5.74397;7.40408;8.74256;	32.6565	+
9	27346823	27346832	3.75379;3.80074;0.463103;1.42572;	9.44335	+
9	27346852	27346861	2.36151;3.94127;0.621427;3.08399;2.15661;	12.1648	+
9	27347502	27347511	3.72632;1.7478;	5.47413	+
9	27352795	27352797	3.75909;2.2263;	5.98539	+
9	27355619	27355621	1.04673;0.632992;	1.67972	+
9	27356033	27356051	6.97967;8.79599;17.4187;3.67732;4.97161;7.80686;19.2287;13.0894;8.79254;8.79282;15.0456;10.9176;9.6028;5.52082;14.5112;13.3663;1.38174;	169.9	+
9	28920723	28920726	2.23814;5.35405;4.14391;	11.7361	+
9	28921081	28921082	2.33143;	2.33143	+
9	28921154	28921155	0.0379396;	0.0379396	+
9	28923563	28923571	2.2492;4.73624;9.67201;6.08499;9.0225;6.6965;4.46322;8.23856;	51.1632	+
9	28924308	28924309	0.206119;	0.206119	+
9	30081487	30081489	7.84392;3.58022;	11.4241	+
9	30428477	30428479	4.02384;2.55413;	6.57798	+
9	30429073	30429075	4.19399;4.19398;	8.38797	+
9	30464478	30464480	3.13213;2.57412;	5.70625	+
9	30464585	30464603	1.12729;1.32304;2.24872;2.90087;2.10843;8.91931;10.9014;	29.5291	+
9	30464711	30464712	0.377881;	0.377881	+
9	30465057	30465091	0.619929;15.958;8.04326;8.78904;4.33943;5.45767;2.26827;0.0827961;0.730323;7.7194;4.78203;	58.7902	+
9	30465365	30465374	4.678;25.482;20.4042;18.5476;3.54049;4.37527;15.1488;20.2599;6.72098;	119.157	+
9	30465548	30465550	2.32274;2.44851;	4.77125	+
9	31053414	31053436	0.70935;2.31671;9.37182;3.11587;1.26381;0.629126;0.617362;0.613876;	18.6379	+
9	31053599	31053611	11.4514;16.7801;9.51919;2.36774;9.77671;19.0867;43.9358;12.3667;6.28433;6.78862;4.20408;5.89298;	148.454	+
9	31053631	31053637	5.31797;32.7447;31.5582;10.3382;0.378803;3.08263;	83.4206	+
9	31053861	31053866	1.09109;12.6903;18.7999;12.63;0.942642;	46.154	+
9	31053889	31053890	2.97818;	2.97818	+
9	31053922	31053924	3.34908;7.7696;	11.1187	+
9	31053944	31053946	1.12929;1.1489;	2.27818	+
9	31053967	31053984	7.33244;18.0566;4.719;9.7972;8.7843;8.75414;12.7334;6.28913;11.1015;25.111;9.76728;25.1399;8.79262;6.88281;10.6448;20.8553;5.48151;	200.243	+
9	31054276	31054300	3.22754;13.3965;7.6757;12.6597;6.73427;13.4751;3.39995;23.342;15.0109;7.74588;	106.668	+
9	31069160	31069167	3.87923;5.98747;7.29722;14.3268;11.1179;22.8836;14.6366;	80.1288	+
9	31069515	31069554	14.1553;14.3451;2.09647;1.80383;11.933;2.9747;3.22087;2.36026;3.5531;0.122062;23.5739;32.1921;19.8598;9.98336;4.1126;	146.287	+
9	31069847	31069849	2.29569;1.37331;	3.669	+
9	31070268	31070269	8.11672;	8.11672	+
9	31070359	31070360	5.96426;	5.96426	+
9	31070392	31070393	1.50933;	1.50933	+
9	31070451	31070489	12.2893;16.0684;21.5904;19.2713;33.894;85.7222;86.0903;54.6307;44.3975;73.4956;30.0353;12.5277;3.66977;4.13189;6.25606;27.0892;0.645176;22.0861;7.64211;6.64648;7.89807;	576.078	+
9	31070944	31070963	7.22869;9.34026;0.25701;2.04796;0.00674636;10.505;13.7176;49.0116;78.1081;45.4275;1.886;	217.536	+
9	31071083	31071085	0.654236;2.87311;	3.52735	+
9	31071124	31071133	5.7969;7.69777;	13.4947	+
9	31071361	31071384	24.9428;84.1451;156.383;118.521;77.1661;43.2164;24.7087;9.53101;2.73613;1.55828;6.72723;33.4621;4.52154;3.5901;19.3987;15.2645;18.3412;3.03048;	647.245	+
9	31071616	31071632	3.3474;7.36537;7.21559;25.0986;12.9283;27.2074;33.3148;12.3452;6.52064;13.2185;	148.562	+
9	31071762	31071763	3.24223;	3.24223	+
9	31071811	31071817	47.0473;40.6877;4.94162;5.12804;	97.8047	+
9	31071904	31071976	0.287554;85.1733;153.6;130.037;57.5702;40.6307;38.3068;18.5319;13.1066;39.6679;4.86074;11.0129;34.7648;12.4077;12.2847;25.6933;17.8526;31.0562;87.1233;136.804;25.6131;53.5928;2.37628;18.0799;	1050.43	+
9	31072214	31072227	11.4779;9.75425;1.27186;2.31722;2.48069;9.34378;23.1402;	59.7859	+
9	31072288	31072307	9.42295;49.4931;5.38644;5.61526;45.9822;42.821;2.26147;29.22;31.203;	221.406	+
9	31072499	31072500	0.831599;	0.831599	+
9	31072567	31072636	11.348;23.089;36.8969;18.5397;37.0981;22.8396;24.8181;21.4528;4.65891;4.72279;0.72429;2.59726;12.4525;8.27717;2.65441;6.29068;2.86378;3.13284;3.92021;3.89243;17.308;6.97828;17.2788;11.0371;9.05854;19.4445;20.6988;4.98491;8.94393;	368.002	+
9	31073151	31073201	2.11501;14.8861;26.8098;7.25824;9.69185;13.2885;11.408;7.84339;6.11923;12.0442;5.6714;15.4671;34.9665;47.394;43.8096;47.3734;56.2349;11.5632;4.26133;20.4894;11.6204;7.57616;14.2592;10.324;26.0645;24.0932;19.7496;27.7743;0.0801588;	540.237	+
9	31073408	31073410	3.77753;4.6713;	8.44883	+
9	31073483	31073530	5.77212;9.77323;0.861425;3.55793;23.8659;14.4573;14.8351;10.6432;4.87175;45.3075;5.99406;10.0506;33.3042;5.09435;74.9214;172.634;131.196;52.8551;85.7999;25.3777;9.46056;57.0109;34.3449;28.1509;12.5479;18.4893;3.49365;8.42268;	903.093	+
9	31073596	31073626	6.44059;34.1996;6.524;13.3113;5.74016;2.8666;	69.0823	+
9	31074085	31074115	0.560081;15.7145;10.9844;29.7101;21.7354;38.0317;11.0225;11.0415;11.7605;6.41466;3.88739;9.1351;6.72359;43.4717;46.2026;21.2363;44.1597;33.7287;21.1926;39.7079;30.2748;	456.696	+
9	31074311	31074328	1.22902;1.55889;2.71973;2.51954;5.08316;11.2345;16.3506;16.3396;9.66993;5.85095;6.64654;4.57194;	83.7744	+
9	31074349	31074352	1.96422;11.8894;0.207982;	14.0616	+
9	31074595	31074599	10.1526;23.9953;35.1431;5.58394;	74.875	+
9	31074644	31074648	14.3702;14.4915;7.79948;3.98396;	40.6452	+
9	31074819	31074839	1.54827;0.269933;3.21525;1.738;	6.77144	+
9	31074932	31074991	0.0844376;1.33132;31.986;26.1822;3.2595;11.3131;3.37192;7.43111;1.31678;3.8826;3.81578;25.7994;33.8386;31.946;23.4751;31.6914;23.5841;25.6715;17.406;8.92106;13.2801;20.7433;2.99517;9.60486;31.8939;4.09131;4.09807;	403.015	+
9	31075343	31075347	0.612807;2.74241;3.21985;0.313133;	6.8882	+
9	31075368	31075380	1.48452;11.8941;15.6114;22.5521;8.18225;0.539526;0.226525;	60.4904	+
9	31075469	31075489	11.7161;3.29873;6.9003;12.988;	34.9031	+
9	31075549	31075556	24.2423;11.9039;5.03397;1.48253;21.9388;7.27818;	71.8797	+
9	31075635	31075671	7.18644;6.71708;1.36628;1.43808;4.71023;2.62925;7.66557;5.70432;1.56485;4.44467;4.61468;15.4091;	63.4506	+
9	31075753	31075772	6.58981;6.07015;11.0226;4.95817;3.06354;11.9393;6.40639;14.3724;18.7483;7.39641;4.82714;4.94885;2.33965;	102.683	+
9	31186541	31186554	4.17926;3.72802;12.0881;2.40925;0.767678;5.03625;2.33317;	30.5417	+
9	31187330	31187331	1.38588;	1.38588	+
9	31187431	31187453	2.02892;0.0891071;0.0950551;0.507747;1.11274;0.851436;	4.685	+
9	31379143	31379147	1.16193;6.42178;6.38476;1.09757;	15.066	+
9	31381646	31381654	1.16404;1.51613;0.4621;2.06046;	5.20273	+
9	31420549	31420550	0.430302;	0.430302	+
9	31420702	31420772	6.87857;15.892;2.94993;2.99284;7.86062;11.205;6.67835;6.008;13.5181;6.1096;9.67733;12.1697;33.425;4.07618;23.147;21.5374;2.72615;8.58496;4.80949;10.4282;5.40152;4.82714;4.42647;3.44647;1.27437;1.26329;3.82436;	235.138	+
9	31421060	31421094	3.92964;15.522;21.3392;33.5969;19.3162;7.5671;4.44095;5.76971;18.609;6.49261;6.54751;7.9335;2.59389;6.05892;7.90287;5.58597;4.23379;5.48584;8.18663;15.0588;3.49503;1.44381;12.2519;	223.362	+
9	31948631	31948636	13.8243;15.0855;23.5151;16.2711;5.45931;	74.1553	+
9	31949103	31949111	42.9476;73.5833;50.7888;33.9942;38.1446;36.2305;20.364;1.95993;	298.013	+
9	32033162	32033172	1.63291;7.02397;5.73869;4.9562;4.55556;12.0925;17.1588;5.90148;	59.0602	+
9	32033331	32033333	2.25361;9.49868;	11.7523	+
9	32034180	32034200	2.64378;4.35501;3.68967;	10.6885	+
9	32034228	32034231	3.2013;4.57226;6.35678;	14.1303	+
9	32034573	32034576	0.865728;1.28833;1.07329;	3.22735	+
9	32036278	32036285	0.0541665;3.05942;2.64149;8.91472;9.58304;7.64906;10.4675;	42.3694	+
9	32040411	32040417	13.4177;18.6309;6.98978;8.54466;14.8974;3.31334;	65.7938	+
9	32040542	32040546	0.399089;11.7987;4.12134;3.35883;	19.678	+
9	32040899	32040901	6.26381;4.77693;	11.0407	+
9	32042704	32042716	2.88825;2.8902;2.88643;2.87148;2.158;1.76555;2.89131;2.33455;	20.6858	+
9	32043245	32043258	0.168342;10.09;4.25244;10.2627;8.87961;2.49769;1.66781;	37.8186	+
9	32046674	32046679	6.9941;6.9941;6.9941;1.64853;	22.6308	+
9	32046825	32046831	8.28503;17.5866;4.67304;2.95254;0.785646;0.662562;	34.9454	+
9	32055030	32055032	1.59203;0.873268;	2.4653	+
9	32056605	32056617	6.267;14.7812;22.0261;21.901;7.24781;3.02995;7.49418;17.108;4.49004;6.20593;18.4348;	128.986	+
9	32058550	32058565	3.32697;0.393027;1.73853;3.7811;2.64735;6.01958;15.9554;18.2906;0.412409;	52.565	+
9	32058598	32058599	0.605408;	0.605408	+
9	32058881	32058885	15.4544;17.7588;2.31954;0.826271;	36.359	+
9	32061902	32061919	2.88386;2.82813;1.468;	7.17998	+
9	32061989	32061991	5.41507;5.60354;	11.0186	+
9	32062109	32062111	8.4372;2.70141;	11.1386	+
9	32065261	32065263	0.098721;1.05591;	1.15463	+
9	32065565	32065568	1.90602;4.20714;1.92715;	8.04031	+
9	32092822	32092823	1.542;	1.542	+
9	32112547	32112570	14.6031;7.6897;7.57345;3.30894;4.68327;2.14673;2.32642;2.908;4.44841;	49.688	+
9	32141635	32141645	3.1645;4.59683;3.14494;0.0594527;1.4043;	12.37	+
9	32141720	32141724	5.54317;7.03826;2.54398;2.8666;	17.992	+
9	32154451	32154461	3.74969;9.9255;5.07216;4.95684;6.01391;20.9343;15.1749;27.6219;10.9384;0.725339;	105.113	+
9	32154490	32154492	7.03424;5.44854;	12.4828	+
9	32161705	32161712	1.83047;1.95932;	3.78979	+
9	32188225	32188258	4.51103;80.4443;102.792;11.5868;29.505;24.1599;22.0945;16.0099;11.6019;33.6127;39.808;26.0957;17.9374;37.8295;31.5718;23.0135;16.8202;50.323;52.366;31.7385;10.7545;8.5023;3.37507;3.41573;8.90443;13.8017;	712.575	+
9	32246685	32246686	5.73188;	5.73188	+
9	32246719	32246730	6.29321;2.7643;7.55505;3.9125;6.40335;0.850845;	27.7793	+
9	32256360	32256366	1.7618;1.98956;7.15046;12.136;6.28209;8.85306;	38.173	+
9	32256620	32256647	2.60473;6.11393;0.725195;0.218702;0.739224;4.55323;3.68512;3.73423;9.79382;1.47948;	33.6477	+
9	32256690	32256719	3.91456;25.9892;47.9007;9.07638;3.2629;17.0661;10.1736;6.7477;4.6819;4.74733;	133.56	+
9	32256804	32256810	7.38655;10.6312;27.3558;62.822;18.3204;5.34956;	131.866	+
9	32256859	32256867	0.0468833;10.3278;2.40927;6.66824;16.7186;	36.1708	+
9	32256925	32256941	10.6578;11.6974;17.7423;27.9602;7.61112;8.38172;6.68914;13.8561;16.1798;10.8141;10.648;8.74029;	150.978	+
9	32259246	32259251	5.90106;10.5842;13.2888;13.6475;1.49655;	44.9181	+
9	32259306	32259315	3.39432;8.88465;	12.279	+
9	32259819	32259838	1.36619;1.95962;2.3416;8.94704;16.2881;3.68665;14.1036;9.76318;7.77732;8.58627;	74.8195	+
9	32261026	32261031	3.34227;4.40421;4.40395;0.0504704;0.149729;	12.3506	+
9	32261395	32261433	3.21694;2.41352;20.9636;25.4891;45.9721;21.0425;76.86;211.685;16.9235;5.59959;21.252;33.6158;61.6796;1.39455;18.6328;36.193;25.1208;93.3953;55.8937;28.6296;47.576;39.7378;16.8119;	910.099	+
9	32261478	32261507	73.3086;11.7937;56.0519;239.422;70.0922;16.5078;38.6971;25.2504;17.0926;27.4441;1.77195;	577.432	+
9	32261564	32261573	36.4719;2.20791;50.7036;	89.3835	+
9	32261649	32261650	36.303;	36.303	+
9	32261682	32261711	46.1013;77.1956;36.0935;6.23515;7.50503;3.17882;39.3475;9.57649;28.2775;48.0239;	301.535	+
9	32261748	32261751	32.0408;19.6723;1.10567;	52.8189	+
9	32261881	32261919	33.4753;18.8103;0.905236;22.591;16.9982;6.8688;55.8051;37.2873;49.4161;60.0003;53.7257;111.79;24.6811;35.2654;48.1901;39.5276;76.799;19.1286;37.7974;48.2492;11.0119;44.4757;7.60924;10.9743;	871.383	+
9	32262071	32262077	0.640645;1.52604;16.1561;1.64313;	19.966	+
9	32262104	32262156	6.02278;6.06376;12.6234;2.11269;8.67077;11.9245;18.918;1.84671;5.37745;16.9776;8.26063;	98.7983	+
9	32262247	32262280	8.725;1.98883;2.27415;12.1147;4.80491;23.092;17.6879;13.4748;	84.1622	+
9	32262391	32262428	13.1571;8.78226;28.8302;3.56046;4.79507;27.8435;17.6368;2.50463;	107.11	+
9	32262560	32262581	1.83125;26.7226;56.6708;23.6765;11.3745;32.7069;41.5446;6.8769;	201.404	+
9	32262645	32262646	41.9103;	41.9103	+
9	32262668	32262703	7.23237;2.62273;1.61275;0.897477;2.9321;24.7699;2.64599;	42.7133	+
9	32262740	32262771	9.59653;14.9583;19.3462;17.4091;9.93147;11.3138;50.0361;52.264;81.1103;28.638;8.30999;24.8694;31.704;8.82425;	368.311	+
9	32262985	32262992	6.35925;21.4663;41.9313;21.685;36.7367;37.0287;12.4221;	177.629	+
9	32263177	32263202	11.797;43.9673;77.7755;54.5503;19.16;21.9765;28.9129;79.1763;119.082;80.9045;34.0439;33.5199;63.6446;2.05441;0.444628;0.803103;20.755;66.6354;68.5495;33.1752;87.1518;72.8112;53.8473;0.11839;0.187881;	1075.04	+
9	32263371	32263401	6.80204;8.53271;32.3773;7.58645;8.42099;11.4751;20.6722;8.4445;21.0179;10.7286;16.9622;17.0063;10.5108;6.77768;43.2085;5.9795;	236.503	+
9	32263628	32263649	3.88023;5.66736;1.88185;63.6576;31.8904;9.02089;0.666705;	116.665	+
9	32263675	32263732	28.9488;4.00269;12.9786;56.1062;48.2656;6.81123;34.9083;13.3238;44.3779;10.3456;16.7725;139.938;66.7426;16.793;39.9571;60.7145;31.5411;83.1775;73.4196;21.3228;19.3747;38.2596;83.8682;9.92116;8.30995;9.50036;15.437;12.3985;2.23964;7.57991;20.131;	1037.47	+
9	32263926	32263929	10.7509;14.54;11.2968;	36.5877	+
9	32263955	32263972	0.732485;0.774115;0.512372;12.002;8.27493;2.33549;	24.6314	+
9	32264269	32264273	7.51273;5.78055;2.51339;4.10987;	19.9165	+
9	32264341	32264343	9.69228;16.4074;	26.0997	+
9	32264378	32264421	0.332653;21.5043;5.39613;8.67153;22.257;48.7422;17.4065;33.8936;7.77255;8.54476;3.38071;2.656;	180.558	+
9	32264545	32264546	10.3154;	10.3154	+
9	32264659	32264662	10.4355;38.6762;14.9239;	64.0356	+
9	32265718	32265721	3.16156;2.22907;0.885189;	6.27582	+
9	32274310	32274312	2.48979;1.16301;	3.6528	+
9	33154373	33154374	2.14811;	2.14811	+
9	33172874	33172876	9.44736;5.48854;	14.9359	+
9	33728963	33728980	4.31621;3.20713;2.76986;0.705024;8.56662;16.2836;18.0092;30.0823;26.9204;31.0707;20.1545;6.31921;30.8202;16.682;11.508;5.02548;	232.441	+
9	33729068	33729072	2.24386;0.250933;	2.49479	+
9	33729132	33729134	3.17534;7.96312;	11.1385	+
9	33729198	33729205	3.59514;4.33781;1.67846;0.660812;1.15658;	11.4288	+
9	33729278	33729281	8.38918;23.3361;2.65292;	34.3782	+
9	33729437	33729471	3.33837;1.96175;1.10498;24.7745;6.33448;9.75024;11.3187;6.36609;	64.9491	+
9	33729641	33729660	18.9527;34.3127;12.6993;10.5654;0.0532973;6.59352;20.7197;4.50622;	108.403	+
9	33729695	33729696	1.73931;	1.73931	+
9	33730030	33730036	2.84072;4.40042;10.497;8.51985;13.5059;8.72786;	48.4917	+
9	33979715	33979720	7.97113;1.3468;7.54169;17.8383;	34.6979	+
9	34508042	34508052	10.1588;17.3386;7.31893;9.43484;25.5537;15.4875;9.37726;21.7628;19.772;8.8671;	145.072	+
9	34552092	34552093	2.99263;	2.99263	+
9	34950507	34950508	1.81878;	1.81878	+
9	35022966	35022978	9.71573;5.27602;21.1894;12.4269;0.597278;	49.2054	+
9	35023111	35023112	3.19177;	3.19177	+
9	35023149	35023151	1.55364;1.84242;	3.39606	+
9	35023264	35023292	0.852933;3.03865;3.37719;1.01299;3.44921;17.2068;1.29391;	30.2317	+
9	35216127	35216155	5.36254;16.6026;19.8616;7.74207;14.6249;11.7056;5.51149;7.75326;2.07188;5.62385;	96.8598	+
9	35216292	35216309	3.04662;4.2507;8.75068;6.09654;6.79067;1.83353;3.01958;2.3569;8.24153;9.45395;21.84;	75.6807	+
9	35216846	35216847	4.43635;	4.43635	+
9	35216895	35216923	7.22997;8.3468;14.6322;20.961;8.49043;16.6818;14.8769;17.0039;23.0872;36.3482;4.50708;12.1639;2.10488;2.38616;6.03835;1.32571;2.49661;3.68642;7.15925;	209.527	+
9	35221077	35221078	0.47598;	0.47598	+
9	35424766	35424798	0.228893;3.86976;1.0378;5.6707;9.18401;3.53174;2.85193;5.22753;7.83391;0.233186;	39.6694	+
9	35425230	35425231	2.4162;	2.4162	+
9	35425699	35425721	3.62161;1.51424;0.156785;7.49154;6.43331;5.14123;	24.3587	+
9	35443285	35443287	1.52366;1.88509;	3.40876	+
9	35475005	35475010	4.41932;18.3109;14.8443;	37.5746	+
9	35477039	35477070	0.562762;0.228941;2.36688;2.39458;8.0986;15.6167;16.3348;3.99441;9.68378;6.16632;1.96934;	67.4171	+
9	35488842	35488843	0.0618134;	0.0618134	+
9	35489219	35489235	7.52163;6.49146;1.10572;3.12273;2.55242;	20.7939	+
9	35492330	35492333	0.597791;18.2409;23.4208;	42.2596	+
9	35504392	35504396	2.05852;7.64201;9.02115;3.74263;	22.4643	+
9	35504545	35504556	8.23807;1.82193;	10.06	+
9	35504783	35504812	2.21059;16.5141;30.0312;17.9949;5.38224;8.48371;12.0052;1.10244;2.04177;1.11452;8.25794;3.75747;	108.896	+
9	35504866	35504894	0.630832;4.55317;10.2;4.61242;11.6917;13.7587;4.59507;7.6664;16.0356;4.785;3.20952;	81.7384	+
9	35505252	35505312	4.94936;14.2806;11.3183;73.4609;44.6047;48.7743;58.9246;33.4717;5.71046;4.61688;6.93614;16.5584;11.9851;9.87677;21.5315;11.1372;12.4485;5.59727;2.45563;2.75709;5.36421;4.41171;11.5481;6.98833;3.59388;37.0872;85.9812;82.9024;4.93409;18.5854;48.7829;20.9669;2.75991;2.61062;	737.912	+
9	35506101	35506129	4.66546;9.64093;5.59347;11.9504;0.290571;22.7574;45.6765;31.0612;3.72868;8.35296;17.9594;97.047;88.1938;38.5933;23.2782;6.76405;52.4319;18.0162;1.34834;19.1896;8.02334;21.3886;	535.951	+
9	35506171	35506217	40.0945;8.83799;1.33346;0.426469;5.42501;89.5747;55.8217;41.5743;15.3928;11.4681;30.0756;55.6541;80.3529;55.7388;45.232;132.25;161.29;66.3786;22.5647;13.3146;15.4783;15.1603;15.5596;31.7641;13.3907;15.2308;7.81118;	1047.2	+
9	35506495	35506513	4.99474;4.99474;2.30872;	12.2982	+
9	35506598	35506609	0.618287;0.850367;15.5009;10.292;	27.2616	+
9	35506977	35506980	6.92245;8.99057;2.5372;	18.4502	+
9	35507207	35507227	7.86481;9.12591;7.99344;0.430721;16.2756;7.6203;3.84446;0.147803;0.447698;	53.7507	+
9	35507465	35507468	1.37323;2.38555;1.27592;	5.0347	+
9	35507552	35507575	0.557085;0.153573;0.946253;0.757963;1.98229;	4.39716	+
9	35736410	35736411	6.33358;	6.33358	+
9	36050790	36050858	36.4172;4.03547;19.1404;18.3819;15.0665;13.1912;6.51387;10.8222;4.89332;3.262;5.5845;8.33912;14.801;6.65271;12.5519;35.645;9.46301;5.58434;3.93706;2.75958;1.53312;2.86992;9.83758;22.7251;8.41928;0.943491;	283.371	+
9	36050961	36050973	2.62682;15.6485;28.9158;18.4304;0.772616;0.879869;10.4242;10.0937;6.25141;0.904605;	94.9481	+
9	36051338	36051389	2.15555;3.40321;7.72608;7.30687;0.07303;2.96704;5.31831;19.5346;7.56043;8.91441;5.47087;8.8902;3.46301;7.57561;9.24008;6.32372;4.6055;4.6626;7.7274;5.76877;3.93778;1.67725;9.60982;3.43975;	147.352	+
9	36051587	36051625	14.3782;19.8968;17.8307;15.6371;18.389;45.0282;69.8642;52.0895;34.271;19.0097;2.53964;1.93161;1.66433;5.716;7.4034;7.14284;6.9237;10.4173;3.24703;2.30416;1.98876;6.66956;	364.343	+
9	36051658	36051660	9.304;7.71943;	17.0234	+
9	36051689	36051692	8.8425;17.8224;4.88853;	31.5534	+
9	36878717	36878746	3.25709;0.750462;5.03379;5.43727;4.30201;14.6548;18.0786;20.2503;13.9268;11.834;7.50304;6.38628;	111.414	+
9	36878772	36878773	0.249981;	0.249981	+
9	37223065	37223105	2.02129;3.09656;7.59334;5.51227;1.06844;4.3971;2.97142;8.1124;0.786257;1.82947;2.27775;0.926537;	40.5928	+
9	37386229	37386246	0.0645049;4.57137;8.48348;0.434599;	13.554	+
9	37513862	37513867	1.58105;2.50102;4.66043;6.47627;4.914;	20.1328	+
9	37514300	37514304	5.26885;7.89988;7.8999;6.89143;	27.9601	+
9	37514544	37514545	3.29785;	3.29785	+
9	37646635	37646637	2.94884;6.69159;	9.64042	+
9	37647906	37647907	8.22577;	8.22577	+
9	37696616	37696635	3.12162;37.4783;13.5748;25.8969;72.6183;45.8024;60.103;96.7646;76.4465;45.2482;6.74715;1.05496;1.05944;21.1122;23.7432;4.14253;2.90065;	537.815	+
9	38442217	38442224	1.31385;8.97433;10.8058;3.42124;9.74221;11.7739;	46.0313	+
9	38584734	38584765	7.00541;12.6504;22.2379;59.3981;32.4758;22.1323;24.1752;18.1549;19.9185;40.5622;7.57607;36.3915;28.0699;34.6497;50.9717;57.0801;38.6292;34.4145;32.436;55.166;15.5787;3.0982;4.20966;1.40821;2.22326;12.7948;28.1778;27.0013;	728.587	+
9	38584959	38584969	7.20968;17.7043;26.6383;10.6204;2.16228;10.2192;0.0603316;	74.6146	+
9	38585077	38585120	25.8561;31.2033;22.7094;37.5044;43.5688;51.805;16.5596;43.44;62.1051;20.6665;18.7101;8.54595;1.13312;1.03991;19.9383;25.77;11.48;6.50011;35.2353;36.9398;3.01734;5.12308;16.0373;33.5006;35.3929;18.8857;8.74829;27.1208;15.0693;27.2625;39.8406;7.57077;	758.28	+
9	38742089	38742099	5.05549;12.5408;5.2028;24.4402;20.9219;7.12442;4.3184;8.78358;2.98009;	91.3676	+
9	38742195	38742196	0.844778;	0.844778	+
9	38742694	38742699	2.63869;2.65363;1.86897;	7.16129	+
9	38742777	38742779	0.208943;0.901687;	1.11063	+
9	38743353	38743355	2.89436;0.341925;	3.23628	+
9	38744611	38744612	2.1772;	2.1772	+
9	38748208	38748237	0.336076;5.48644;36.1331;45.3719;38.4499;60.5832;102.372;65.006;63.239;25.8967;19.1666;22.8516;50.4654;38.3939;65.978;55.637;34.9162;45.4457;16.9037;3.39009;	796.022	+
9	38748452	38748481	8.2683;3.18191;5.28576;24.3173;1.68816;4.68668;1.43811;0.469703;2.23036;25.1365;17.2321;2.37828;5.25597;8.06373;11.5382;7.58748;	128.759	+
9	38823284	38823292	7.51922;12.8813;12.8323;12.9238;10.885;14.7397;12.7976;9.5435;	94.1224	+
9	38823510	38823554	9.26106;20.1058;16.2043;21.6343;19.5685;17.3751;20.4146;47.0535;71.8901;54.1413;34.5218;23.6104;6.5484;5.70608;4.53886;9.91176;9.66899;1.32331;12.2008;6.87945;5.70539;1.9796;2.05297;1.48909;2.42407;	426.21	+
9	38823628	38823634	1.66835;1.75494;1.65145;1.62817;	6.70292	+
9	38823688	38823694	2.73032;24.0309;29.9866;4.23096;23.2938;2.98037;	87.2529	+
9	39041455	39041458	1.36182;5.12413;3.27986;	9.76582	+
9	39075793	39075794	4.31679;	4.31679	+
9	40047076	40047081	3.5183;10.818;14.8171;8.52167;9.21746;	46.8925	+
9	40047198	40047208	5.15562;11.7376;13.5335;2.92151;4.89714;	38.2453	+
9	40054128	40054141	13.0588;26.4996;7.92076;7.85289;10.0874;28.8035;12.0749;10.1041;20.5043;16.2196;7.90349;8.81535;4.61893;	174.464	+
9	40289993	40289995	7.20419;9.18075;	16.3849	+
9	40290762	40290764	1.17902;1.42295;	2.60197	+
9	40291447	40291451	1.32345;13.2092;15.1443;11.7777;	41.4546	+
9	40291474	40291476	1.94628;1.08281;	3.02909	+
9	40291499	40291501	1.28839;3.84445;	5.13285	+
9	40487902	40487906	5.79854;8.74152;6.48402;4.24527;	25.2694	+
9	40562028	40562070	23.5336;20.6446;26.9468;14.4133;29.994;4.9604;19.3474;8.39992;18.4135;11.0434;2.73692;17.7638;10.194;0.976731;5.02574;17.6006;21.1016;1.8291;4.65694;8.98901;16.3395;10.9063;1.06347;2.0116;3.00227;5.74175;11.6573;14.2322;11.0865;	344.612	+
9	40562202	40562204	24.0194;20.0151;	44.0344	+
9	40562259	40562263	0.264081;3.3276;10.5788;4.46032;	18.6308	+
9	40803580	40803644	94.8503;157.322;137.716;24.2123;44.1746;59.07;92.2005;58.8197;117.818;65.2384;39.7072;64.52;63.2276;174.264;174.383;174.475;174.538;174.573;174.581;174.56;142.413;24.2592;89.1792;41.0889;3.78567;57.8774;111.5;18.8844;56.2017;49.1155;3.75286;	2838.31	+
9	40803992	40804055	6.93913;128.834;121.409;23.5682;22.9158;69.164;100.356;102.929;67.0961;115.581;52.3956;8.52348;91.5905;89.9527;157.615;157.811;157.984;158.135;158.263;158.369;158.451;153.062;48.2984;59.6244;20.0253;58.7856;86.1095;26.3746;43.7613;103.191;14.6223;43.854;39.4499;	2805.04	+
9	41536729	41536733	13.5291;35.3757;8.47206;3.24501;	60.6219	+
9	41592612	41592613	5.81016;	5.81016	+
9	41592664	41592665	0.14975;	0.14975	+
9	41906930	41906932	0.339988;1.17494;	1.51493	+
9	42025642	42025648	6.49855;5.04752;5.01271;2.95473;	19.5135	+
9	43765809	43765810	0.0438985;	0.0438985	+
9	43804200	43804208	2.46174;11.6342;20.227;19.1011;13.7946;11.0714;2.72077;0.979589;	81.9904	+
9	43804236	43804243	12.5089;4.63076;1.36482;1.99733;1.72876;	22.2305	+
9	43804322	43804333	0.160806;11.5092;7.6422;9.53561;	28.8478	+
9	43804553	43804557	22.2604;16.578;15.8748;5.25659;	59.9697	+
9	43804675	43804683	3.51973;10.1982;12.1397;8.71755;12.4142;8.46825;1.14143;1.14973;	57.7488	+
9	43804734	43804735	0.717263;	0.717263	+
9	43804777	43804803	0.278478;13.7578;33.858;41.9441;25.2784;53.3799;1.34468;0.419594;	170.261	+
9	43804899	43804913	2.92652;1.55668;4.96414;10.4418;2.42551;2.01323;5.69576;	30.0236	+
9	43805000	43805022	16.0957;9.20003;1.42567;0.78704;0.560737;6.93129;13.3327;4.29566;7.98988;3.37379;11.449;16.877;2.37422;	94.6928	+
9	43805062	43805071	0.366348;1.76022;6.53619;4.07635;1.91573;	14.6548	+
9	43805336	43805338	13.2315;11.1422;	24.3738	+
9	43805438	43805441	5.41235;4.63847;0.0671136;	10.1179	+
9	43805469	43805487	3.04143;1.86824;0.447314;0.739367;	6.09635	+
9	43805634	43805669	17.283;4.02443;12.5902;3.79096;3.78133;8.34126;	49.8111	+
9	43805795	43805847	20.0908;79.7383;1.4651;57.1125;35.7265;23.2756;19.9028;9.51138;11.6568;34.4837;107.135;5.67998;34.4609;35.7909;26.1223;7.76339;25.5481;7.68053;12.0225;29.5991;3.02171;8.935;3.71836;	600.441	+
9	43805986	43805992	5.03386;3.69645;4.01825;2.95589;0.757515;	16.462	+
9	43806019	43806029	10.7841;10.1571;11.3164;3.1832;9.95552;	45.3964	+
9	43806279	43806307	3.9312;12.9439;21.6468;12.8753;18.1217;9.61392;7.50903;8.67414;2.2893;5.19802;4.13382;	106.937	+
9	43806552	43806585	31.975;54.558;15.5005;34.3096;5.12714;15.1181;39.3401;28.889;63.9412;51.4903;53.6621;26.5868;11.8624;7.62115;5.89862;20.0489;45.4903;66.113;37.094;8.85511;	623.481	+
9	43807010	43807014	1.43844;17.5647;35.9022;49.1519;	104.057	+
9	43807304	43807307	2.76673;11.436;3.06668;	17.2694	+
9	43847287	43847291	1.54527;1.55539;3.69031;2.25748;	9.04844	+
9	43847366	43847420	10.8453;14.0144;7.76476;13.868;26.4735;24.5178;53.57;30.389;28.346;16.1302;12.7199;15.2995;4.02077;1.36469;5.87588;14.1599;0.464596;19.6697;6.75232;7.67153;20.9448;0.947321;	335.81	+
9	43847570	43847577	5.05043;19.4749;25.5722;29.0452;16.878;13.9473;4.49523;	114.463	+
9	43847948	43847950	3.60306;3.60329;	7.20635	+
9	43848522	43848525	3.76333;13.7059;8.28557;	25.7548	+
9	43848548	43848569	7.84927;17.156;8.52777;3.84412;7.78006;3.81229;	48.9696	+
9	44047376	44047403	1.20198;1.56842;0.17749;2.45777;3.16345;7.50079;9.50436;15.6945;19.8684;7.45098;3.32104;7.35108;13.7168;11.6627;16.445;12.1963;2.76881;3.69938;1.75435;	141.504	+
9	44047646	44047652	9.7038;3.9791;12.757;22.3999;32.3903;10.8058;	92.0359	+
9	44047691	44047731	11.3912;5.25274;16.7139;29.4807;1.46122;2.66622;1.66742;19.3095;5.79091;5.56994;41.456;13.2966;18.8364;29.634;40.1028;17.2597;9.95703;	269.846	+
9	44047763	44047764	0.708858;	0.708858	+
9	44047787	44047789	11.4526;7.40754;	18.8602	+
9	44048035	44048036	2.20469;	2.20469	+
9	44048149	44048152	1.6033;4.05288;3.33619;	8.99237	+
9	44048301	44048323	4.36478;1.06478;7.21717;20.0467;15.0152;15.6139;2.44697;1.49367;4.72486;4.87435;1.41238;7.53925;	85.814	+
9	44048400	44048403	6.80066;13.8975;10.7974;	31.4956	+
9	44048441	44048512	5.08112;13.9784;4.5364;0.301697;2.28999;8.52325;2.62881;22.1025;11.1667;3.41068;10.7927;19.2239;3.29217;29.1437;38.898;2.78477;11.5545;3.22906;3.48018;3.29788;26.8073;19.6989;	246.223	+
9	44077049	44077058	2.48015;2.46618;8.10054;12.7062;5.30635;3.16599;7.15301;8.25397;	49.6323	+
9	44085074	44085090	4.21824;7.00932;0.949146;1.29678;	13.4735	+
9	44088661	44088665	8.5662;27.4708;27.4708;4.32135;	67.8292	+
9	44088824	44088840	2.59067;2.70442;3.20048;9.0888;11.8065;4.02446;8.5984;27.4962;	69.5099	+
9	44093819	44093866	0.144191;2.18468;26.9804;8.26766;6.7435;15.5308;27.0546;4.26323;6.23139;3.82644;1.72237;1.86782;12.0103;50.5544;94.6123;94.7406;83.5649;48.5128;32.1048;19.345;3.16077;23.6459;85.6091;93.9097;45.2742;	791.862	+
9	44094617	44094618	0.826824;	0.826824	+
9	44094654	44094674	17.5535;4.87259;5.42038;7.90949;29.2004;8.46483;12.4409;26.7857;14.9247;1.60384;1.34662;	130.523	+
9	44094779	44094799	3.03652;6.1162;13.4487;50.9827;6.66305;19.2337;78.4589;40.4307;7.4026;14.1225;24.5797;8.22951;37.0528;26.9822;60.0356;55.5852;24.7276;33.9116;	511	+
9	44094985	44095005	0.559867;18.143;7.81021;6.70802;5.59806;9.02436;9.79681;15.8854;9.88764;20.1771;14.9544;3.29695;3.11685;	124.959	+
9	44095108	44095152	0.198576;19.2675;33.9057;21.691;7.53193;15.4113;13.6515;23.2367;3.43089;1.32385;23.4301;9.50119;5.4148;12.1585;31.5092;8.11692;0.199471;0.297467;3.30641;10.9066;3.634;0.268475;4.57697;	252.969	+
9	44095238	44095239	0.524001;	0.524001	+
9	44095264	44095272	1.09015;5.00473;10.3241;	16.419	+
9	44095522	44095580	5.05289;9.42827;7.24106;17.3912;22.0131;4.99935;25.8038;23.5669;3.07815;12.3216;31.1935;12.3511;3.16269;5.21611;6.86089;4.5115;10.5734;5.46148;28.7474;17.0528;9.82528;1.41883;	267.271	+
9	44256247	44256250	8.4297;4.81641;1.17407;	14.4202	+
9	44333344	44333345	5.46622;	5.46622	+
9	44333595	44333607	10.8409;6.0742;0.864692;2.78755;10.8069;4.82918;	36.2034	+
9	44335301	44335303	1.0423;1.41183;	2.45413	+
9	44335360	44335377	1.69997;1.45557;0.808017;	3.96355	+
9	44335546	44335547	3.30851;	3.30851	+
9	44335986	44336007	1.95838;0.330985;5.12427;3.27657;1.72133;9.7118;17.6247;17.5708;11.235;9.49408;3.81752;	81.8654	+
9	44363628	44363647	2.91931;6.68425;4.20165;25.5674;64.3119;45.9898;53.1267;0.923874;8.30065;22.8193;117.205;117.135;77.8412;	547.026	+
9	44391046	44391048	5.39933;4.2414;	9.64073	+
9	44391103	44391110	8.9256;9.01987;12.49;11.2367;11.2045;9.60508;1.83842;	64.3201	+
9	44391190	44391224	2.07018;1.79743;1.51206;1.12976;0.100147;4.31133;15.2577;	26.1786	+
9	44391325	44391341	28.0166;37.6273;12.7474;27.1316;68.5709;37.4304;11.4825;0.297031;	223.304	+
9	44391504	44391529	6.45804;5.55262;7.01421;2.88293;2.90783;16.0631;13.3073;4.81699;10.1709;6.91218;2.72813;	78.8142	+
9	44391684	44391685	0.776903;	0.776903	+
9	44391709	44391711	12.2794;0.253424;	12.5328	+
9	44391864	44391869	1.65878;1.86118;13.0325;7.5729;5.0497;	29.175	+
9	44392024	44392060	0.721528;11.3317;32.4268;13.017;5.29829;3.23233;12.9583;5.9653;16.6644;24.0816;10.8517;0.734242;30.2629;78.1252;59.2233;26.7122;4.25502;1.93883;8.13716;14.4914;	360.429	+
9	44392225	44392270	13.4853;9.68354;13.8278;19.2587;16.9762;11.0636;19.4462;13.2083;11.0598;12.1358;1.51218;15.63;13.1789;27.5629;29.9012;11.1314;15.3834;22.8816;12.7212;8.89269;5.9827;6.58531;7.20561;11.357;8.11061;4.21044;	342.392	+
9	44464695	44464718	4.99144;5.91742;1.31293;13.1143;9.03625;	34.3724	+
9	44464832	44464848	12.448;28.2203;20.0494;38.7122;27.1073;4.30676;7.22193;7.92071;	145.987	+
9	44464963	44464964	3.16812;	3.16812	+
9	44465337	44465385	2.32996;1.03752;10.4717;7.22564;7.08949;12.4599;12.6697;10.5674;12.6021;10.9237;4.09189;6.05364;4.80086;13.3056;7.78416;0.264526;0.573195;1.64466;	125.896	+
9	44465450	44465472	9.87368;17.2795;19.5271;17.007;2.87563;4.67768;14.447;8.28533;4.69437;5.09913;6.22319;7.0278;6.52913;	123.547	+
9	44486230	44486233	9.58687;16.8838;19.6591;	46.1299	+
9	44510005	44510007	4.01797;8.21197;	12.2299	+
9	44510362	44510363	2.03942;	2.03942	+
9	44511564	44511581	1.75948;4.60551;8.3327;10.0062;2.1035;	26.8074	+
9	44511628	44511629	15.4042;	15.4042	+
9	44511660	44511670	8.22607;3.03253;6.3204;4.23985;0.428659;	22.2475	+
9	44623626	44623647	6.85412;39.2573;31.3609;16.5901;13.9707;2.87804;46.1918;55.6893;58.0544;21.4195;21.4198;31.8701;37.0951;16.1346;3.79218;15.2065;17.3853;4.86291;	440.033	+
9	44626446	44626477	2.59193;3.19619;6.53826;5.38194;8.9947;4.6694;17.7927;25.2313;10.6219;7.45055;3.42974;8.81298;15.0706;19.2107;3.49831;7.58265;3.43628;	153.51	+
9	44627701	44627744	2.291;36.5457;4.32113;0.849008;26.2253;28.6958;42.5042;71.5768;7.46373;40.4172;54.9024;135.976;180.794;71.3565;57.0376;48.737;23.9863;30.2882;11.6941;9.51839;18.0038;37.4423;37.4787;32.2;11.0138;1.8947;	1023.21	+
9	44636831	44636835	5.28231;3.86092;6.0006;4.74718;	19.891	+
9	44636910	44636919	0.206797;0.547057;0.465089;1.67784;1.46919;11.47;9.10744;0.926714;	25.8701	+
9	44636959	44636961	6.02128;7.1992;	13.2205	+
9	44637015	44637071	1.01399;0.866595;2.30469;2.89241;5.08229;22.08;16.2309;5.35815;7.96331;23.694;20.1243;14.1101;1.23798;13.6919;12.9749;18.9958;15.3234;4.02884;0.336283;3.11561;	191.426	+
9	44637141	44637143	1.09453;10.5805;	11.675	+
9	44637205	44637212	0.908681;15.9439;14.9885;20.196;31.8016;5.86097;0.788361;	90.488	+
9	44637376	44637377	0.48378;	0.48378	+
9	44637402	44637405	2.17591;16.7406;17.2277;	36.1443	+
9	44637525	44637544	20.1159;43.9406;32.0806;37.2056;13.5383;23.5826;32.5455;3.98103;7.2007;0.823699;	215.015	+
9	44637569	44637591	18.7634;14.4199;11.4948;5.71959;2.97827;0.816276;	54.1922	+
9	44637618	44637633	0.0861223;17.3017;8.73735;12.9034;21.0077;20.5391;25.9809;2.18069;30.1835;23.1977;11.5777;	173.696	+
9	44637716	44637718	10.4227;8.29849;	18.7212	+
9	44637931	44637932	2.99759;	2.99759	+
9	44637972	44637985	3.66272;2.65422;2.44651;20.9729;22.4205;	52.1568	+
9	44638048	44638049	14.172;	14.172	+
9	44638159	44638188	19.7259;11.4326;2.45857;2.07624;27.0408;3.59819;20.2745;86.6965;119.739;83.2529;4.89345;0.736289;79.2726;266.776;378.764;295.968;265.967;152.503;77.3884;39.9236;157.959;203.887;95.8916;16.5203;41.7612;61.2285;	2515.74	+
9	44638296	44638322	2.40626;129.575;125.938;107.264;125.048;83.508;84.1169;82.465;39.2768;49.5787;96.4965;170.458;45.6884;34.3433;23.2184;21.1828;35.6808;	1256.25	+
9	44638579	44638606	2.04814;22.8073;29.7281;3.28041;13.4062;20.4899;115.002;37.8684;56.1697;62.3649;44.6336;	407.798	+
9	44638691	44638755	32.2474;82.4926;37.1115;19.2981;4.20925;54.7905;78.765;28.9827;9.04466;30.9113;37.2576;4.59432;123.089;151.749;74.6307;15.7779;8.02297;3.69853;61.4799;65.1331;83.3292;36.5332;51.0915;	1094.24	+
9	44638990	44638991	8.54212;	8.54212	+
9	44639150	44639162	4.83494;18.9475;12.8954;3.81649;9.67723;	50.1716	+
9	44639244	44639256	15.6676;3.78822;36.6803;27.4611;19.8881;0.485462;	103.971	+
9	44639292	44639316	24.4317;6.20095;15.1735;0.884784;8.97491;8.63348;8.39358;2.66988;9.90272;	85.2655	+
9	44639363	44639389	6.62277;57.2491;59.1068;6.05953;23.3599;53.86;80.9486;55.7455;49.4681;41.2479;17.114;16.2478;	467.03	+
9	44639524	44639527	18.9311;75.2238;33.183;	127.338	+
9	44639547	44639579	4.32337;119.853;172.089;30.4714;125.467;48.332;23.4927;27.9007;189.915;190.817;50.7162;83.9187;47.712;6.39518;15.7005;6.37064;28.7723;110.649;35.9369;	1318.83	+
9	44639720	44639752	12.1702;31.0175;84.9256;51.3977;27.8851;14.3038;3.70574;142.209;157.756;144.234;18.456;4.48091;40.3099;	732.852	+
9	44639817	44639830	14.1768;18.2666;24.741;53.2301;78.4579;100.186;	289.059	+
9	44640175	44640207	7.28866;10.2762;3.87001;16.7218;7.90454;8.78733;12.6799;13.9979;29.1842;4.46034;6.74071;17.531;9.48793;8.22414;2.08826;1.82948;4.48755;3.56668;	169.127	+
9	44640289	44640291	7.55896;5.93357;	13.4925	+
9	44640335	44640355	6.89252;25.8813;8.8221;0.729644;7.14938;5.15437;0.681049;0.679289;	55.9897	+
9	44640508	44640559	5.01712;11.1828;0.0422167;18.3748;4.12197;5.34004;12.1819;15.095;12.8174;40.039;28.4112;3.41725;17.2101;11.7586;8.4574;6.16848;8.32428;6.69325;	214.653	+
9	44656129	44656156	10.682;45.4268;69.4719;75.8131;36.2001;67.145;79.8296;27.8087;54.6246;79.9534;27.8921;75.2663;86.1013;27.6748;63.1779;56.77;19.4816;79.6289;65.0062;15.2025;71.3283;56.7695;13.0307;62.9628;43.2965;	1310.54	+
9	44916079	44916091	4.64995;12.171;18.9694;4.75864;2.97396;7.65238;18.5781;15.2748;13.5022;8.35038;8.46038;	115.341	+
9	45050071	45050085	23.0048;46.2098;5.30683;5.85711;6.38844;13.4616;13.7785;15.8215;17.3916;5.59289;9.06036;7.62211;10.6541;	180.15	+
9	45128051	45128053	3.02655;0.774481;	3.80103	+
9	45151053	45151054	2.17385;	2.17385	+
9	45153842	45153850	0.527047;4.69622;4.22298;0.601552;32.6942;8.82268;	51.5647	+
9	45153910	45153912	1.3706;1.72874;	3.09934	+
9	45395089	45395091	0.357321;0.357098;	0.714419	+
9	45395312	45395313	0.491722;	0.491722	+
9	45395391	45395397	3.56699;13.0912;7.01499;3.53941;8.49899;	35.7115	+
9	45395563	45395567	2.47436;24.831;21.1224;3.39223;	51.82	+
9	45395590	45395592	13.8939;1.41371;	15.3076	+
9	45437027	45437031	9.50804;3.95829;9.4456;4.67634;	27.5883	+
9	45453089	45453110	2.21899;2.51064;3.23146;3.11412;3.38647;5.26216;12.4898;32.0913;26.0473;9.01593;6.58364;5.65747;4.39238;	116.002	+
9	45453678	45453723	0.148224;5.98213;20.7993;3.38805;0.688897;1.2079;4.30827;2.4332;5.41212;2.82773;1.0985;3.45017;9.58061;1.46144;5.14039;9.83281;6.12796;	83.8877	+
9	45454395	45454421	0.201966;10.5785;3.71458;19.9049;3.73178;3.22083;3.93189;	45.2845	+
9	45457180	45457187	1.51932;3.64004;9.97711;5.43585;	20.5723	+
9	45457277	45457296	0.431118;4.02241;12.176;5.08722;2.66334;3.9239;6.90127;12.2535;7.08438;9.32964;9.8996;11.5458;11.4387;	96.7569	+
9	45460353	45460379	2.78754;2.78828;2.67802;2.67864;0.465515;1.13698;	12.535	+
9	45460896	45460898	18.3311;12.1391;	30.4702	+
9	45461268	45461269	1.96845;	1.96845	+
9	45461289	45461296	0.956907;1.00856;7.71898;21.5631;6.67754;7.5005;3.03642;	48.462	+
9	45461478	45461536	0.643623;8.6546;5.34973;7.67843;2.02168;28.8087;20.8458;1.76407;8.29307;8.138;4.20441;6.9749;4.16204;0.0154894;2.2501;2.81428;2.27015;3.08173;14.5187;2.25857;	134.748	+
9	45464216	45464217	0.423395;	0.423395	+
9	45464260	45464264	0.599322;7.29732;5.4986;0.544304;	13.9396	+
9	45466382	45466391	5.70579;6.01887;0.568073;3.69445;2.86972;	18.8569	+
9	45466419	45466439	2.07243;5.22842;12.8959;4.50477;12.5029;12.1942;	49.3985	+
9	45471830	45471832	3.40245;3.01625;	6.41869	+
9	45471892	45471895	5.25883;4.50926;0.0388613;	9.80695	+
9	45471930	45471935	5.91058;15.8828;16.2818;8.06249;4.43258;	50.5702	+
9	45472537	45472562	4.4352;4.00114;7.19675;12.6792;9.48083;8.26783;	46.0609	+
9	45472822	45472871	0.0240293;19.4522;28.8367;26.7075;12.0216;14.6274;1.67809;12.1849;6.31759;1.65505;4.39365;21.116;43.2457;24.7947;16.1076;17.6059;19.3912;32.7732;34.8162;32.8566;18.0894;7.89013;14.1308;11.8658;6.71105;2.30904;1.84964;	433.452	+
9	45474402	45474403	3.57634;	3.57634	+
9	45474459	45474482	2.591;2.58109;16.5568;25.5866;5.46676;1.15192;7.45285;44.7896;17.9852;78.7123;84.8349;38.6892;11.5533;19.999;12.6803;2.09575;	372.727	+
9	45475884	45475885	0.12246;	0.12246	+
9	45476044	45476060	15.684;12.2681;3.08831;	31.0403	+
9	45476087	45476089	1.56104;2.53855;	4.09958	+
9	45476127	45476129	0.972795;1.29503;	2.26783	+
9	45476221	45476226	7.12954;19.4722;10.785;11.4581;0.106694;	48.9515	+
9	45476529	45476533	0.848122;5.38342;6.17197;4.3115;	16.715	+
9	45476569	45476573	0.476043;14.8589;14.3363;14.0045;	43.6757	+
9	45476600	45476602	2.58326;6.25792;	8.84118	+
9	45477587	45477589	11.4758;9.91004;	21.3858	+
9	45477613	45477615	1.08797;1.09718;	2.18515	+
9	45478155	45478158	2.04279;1.44699;0.38154;	3.87132	+
9	45478184	45478186	5.87474;4.58796;	10.4627	+
9	45478303	45478318	5.94443;9.63018;2.52946;	18.1041	+
9	45479147	45479151	0.860884;0.700556;8.52309;3.47483;	13.5594	+
9	45480134	45480166	15.942;19.5503;0.803165;14.2349;8.3028;20.829;16.668;20.67;25.1424;16.4943;9.06512;4.47529;2.70675;5.41753;1.595;1.38965;0.844362;7.7622;3.03464;	194.928	+
9	45480881	45480883	2.27952;2.29688;	4.5764	+
9	45480903	45480905	9.22528;7.08855;	16.3138	+
9	45481509	45481514	6.10994;4.73356;1.88064;4.4297;2.76411;	19.9179	+
9	45481565	45481571	3.06147;15.3968;8.46313;5.30739;	32.2288	+
9	45481611	45481614	4.36226;14.8147;23.1648;	42.3418	+
9	45481634	45481637	6.14172;15.1501;0.803354;	22.0952	+
9	45481746	45481747	5.87247;	5.87247	+
9	45482510	45482512	1.83988;1.91049;	3.75037	+
9	45483420	45483422	1.9078;3.25632;	5.16412	+
9	45483515	45483516	0.517572;	0.517572	+
9	45483538	45483540	2.31108;3.22223;	5.5333	+
9	45484336	45484338	6.66658;10.4646;	17.1312	+
9	45490955	45490962	10.6676;4.7219;7.23282;6.45353;	29.0758	+
9	45491646	45491664	13.8932;37.4532;52.1406;48.2479;55.9687;57.4698;54.5056;25.336;6.67984;12.627;21.1088;22.9776;6.44077;6.20594;0.477187;6.37353;33.3238;20.0186;	481.248	+
9	45491834	45491836	1.33601;0.992824;	2.32884	+
9	45491864	45491866	9.92688;4.71079;	14.6377	+
9	45492389	45492396	20.5338;8.32842;0.890095;	29.7523	+
9	45493633	45493636	2.20929;4.42313;5.41926;	12.0517	+
9	45493829	45493831	1.71899;4.48457;	6.20356	+
9	45494169	45494171	0.220099;1.85911;	2.07921	+
9	45494667	45494669	8.46634;6.84544;	15.3118	+
9	45495120	45495151	3.67925;3.67925;2.5906;13.1822;5.81605;0.728467;0.204753;0.672345;0.238761;	30.7916	+
9	45495745	45495764	0.653817;0.669748;	1.32356	+
9	45498146	45498168	7.63213;14.954;8.83007;13.0133;33.5006;60.5088;11.8963;3.49134;31.5844;13.0349;35.7644;27.5932;46.2373;16.9919;29.3655;7.92586;	362.324	+
9	45498789	45498803	11.1547;0.312969;5.34307;3.93227;29.2322;25.4212;	75.3965	+
9	45499189	45499208	0.660577;1.42236;4.06461;1.22671;	7.37425	+
9	45499393	45499396	4.61475;4.61531;1.45093;	10.681	+
9	45499453	45499455	7.13131;7.1313;	14.2626	+
9	45499476	45499477	2.45534;	2.45534	+
9	45499580	45499583	0.0216604;4.89152;11.463;	16.3762	+
9	45500568	45500569	0.261548;	0.261548	+
9	45500616	45500650	0.071702;7.72287;4.19986;1.76525;3.20464;0.964629;5.73208;	23.661	+
9	45500683	45500697	2.22201;0.813102;	3.03512	+
9	45501155	45501188	4.6745;8.12409;8.12409;8.1241;0.685757;8.84431;3.1264;9.75611;7.36286;2.65383;3.5433;	65.0193	+
9	45501769	45501770	0.789911;	0.789911	+
9	45506538	45506539	5.31429;	5.31429	+
9	45506569	45506570	5.32411;	5.32411	+
9	45506687	45506689	1.29086;7.83658;	9.12744	+
9	45507890	45507892	0.774108;1.08258;	1.85668	+
9	45508778	45508780	26.1237;26.5953;	52.719	+
9	45508856	45508873	8.25527;0.447901;1.45846;1.07367;3.35007;	14.5854	+
9	45510582	45510586	17.2901;27.6767;1.99037;0.454755;	47.412	+
9	45511107	45511124	3.56846;11.1572;9.8399;3.71295;10.2418;4.85417;7.32981;5.28733;3.86408;3.59835;9.13185;10.4237;5.50322;1.63173;	90.1445	+
9	45511612	45511623	2.58519;8.00113;0.522394;13.7599;13.1963;2.46473;2.63513;	43.1647	+
9	45511724	45511725	3.06348;	3.06348	+
9	45511756	45511758	17.6991;4.42608;	22.1252	+
9	45513298	45513299	1.41098;	1.41098	+
9	45513320	45513352	2.66581;18.4667;25.8371;9.31974;13.5794;15.7028;11.0563;2.81835;2.29721;6.60369;3.74676;1.72449;0.755701;	114.574	+
9	45513378	45513382	2.27585;10.5949;7.70102;14.4922;	35.0639	+
9	45513904	45513906	0.82655;0.0372807;	0.863831	+
9	45521596	45521633	5.9107;8.22404;2.0164;3.00219;13.7251;13.6638;5.57423;0.424541;2.66028;11.0538;2.78308;4.60914;11.0321;16.376;22.3175;6.38067;1.55742;3.16747;	134.478	+
9	45522847	45522871	0.712826;0.21249;5.09504;13.7652;24.8373;29.2456;24.902;26.9897;39.6339;24.9449;11.6726;5.0405;11.3479;16.5791;21.4642;	256.443	+
9	45525665	45525675	9.24443;40.9677;30.0692;35.2819;14.0262;3.3482;3.32981;13.6985;8.27763;0.706428;	158.95	+
9	45530334	45530337	11.859;11.859;3.19333;	26.9114	+
9	45530420	45530422	1.29531;1.64581;	2.94112	+
9	45530892	45530894	0.904829;1.24391;	2.14874	+
9	45534875	45534891	7.06607;15.1555;	22.2216	+
9	45535112	45535134	1.64693;28.6379;15.4197;1.86614;3.84687;1.2991;	52.7166	+
9	45539529	45539530	1.87562;	1.87562	+
9	45542150	45542151	1.04479;	1.04479	+
9	45549869	45549889	9.45036;29.3764;13.0507;2.81399;8.58665;1.95336;0.471684;0.207129;0.199163;	66.1094	+
9	45555081	45555100	0.013126;3.52021;5.7547;4.01699;1.46343;3.43267;9.77194;	27.9731	+
9	45556693	45556734	18.9911;26.9875;0.399246;1.29035;2.71887;6.62311;11.5233;11.2706;5.60789;13.496;9.86255;3.3429;0.494509;0.31982;6.29531;6.32224;	125.545	+
9	45558290	45558303	1.76279;3.07496;1.19579;1.7916;3.05138;	10.8765	+
9	45558324	45558325	3.29341;	3.29341	+
9	45564653	45564656	5.87073;16.9889;14.3002;	37.1599	+
9	45564768	45564770	5.48027;1.98964;	7.46991	+
9	45564855	45564859	4.24202;13.4663;9.24287;6.01086;	32.962	+
9	45564908	45564909	1.47601;	1.47601	+
9	45568480	45568481	1.06049;	1.06049	+
9	45578376	45578384	3.66788;9.27655;5.07973;5.63546;5.63546;3.38822;	32.6833	+
9	45587768	45587770	5.31101;6.53228;	11.8433	+
9	45661699	45661729	0.749022;0.723736;1.7802;8.92454;4.26191;5.99807;10.5456;7.49284;7.49582;13.8665;9.65329;15.944;26.842;4.22448;0.138502;10.0271;4.35077;10.4177;29.1841;	172.62	+
9	45676757	45676796	2.95089;3.51576;2.10159;1.4367;0.185571;6.36695;5.00798;0.327948;	21.8934	+
9	45718177	45718179	1.38622;3.60724;	4.99346	+
9	45838767	45838787	18.3772;16.3343;8.59554;9.17319;13.9583;0.39771;	66.8363	+
9	45842296	45842297	0.443403;	0.443403	+
9	45842374	45842376	1.27817;2.44362;	3.7218	+
9	45842517	45842523	6.03069;12.385;0.264401;0.541543;	19.2217	+
9	45860581	45860582	1.77118;	1.77118	+
9	45860631	45860633	4.96283;1.68387;	6.64671	+
9	45860656	45860660	1.56224;3.42585;7.49733;1.748;	14.2334	+
9	45860749	45860756	3.20969;3.92069;3.64197;17.6249;15.5758;3.79091;	47.7639	+
9	45860851	45860877	6.26185;4.69297;4.72605;8.99915;5.94551;0.0722426;0.170427;	30.8682	+
9	45860946	45860962	3.43931;4.83871;4.82801;6.16942;4.65557;2.36426;3.53395;8.31851;10.2345;9.12601;	57.5082	+
9	45861197	45861269	19.6591;3.15137;7.41141;12.0644;10.2177;12.4032;18.5764;8.99784;6.89181;36.5995;6.77924;2.64844;13.4743;11.8879;16.359;14.1889;24.5323;22.3182;12.0404;26.5328;13.9545;34.9635;72.3381;51.4166;44.8336;5.95561;12.0865;1.72667;3.58874;3.5675;2.805;18.1258;9.36239;0.328565;	561.787	+
9	45861414	45861417	1.31471;1.91211;0.299001;	3.52582	+
9	45861711	45861716	1.91301;3.04117;7.12286;	12.077	+
9	45861920	45861921	2.8665;	2.8665	+
9	45862237	45862275	0.589006;3.11811;6.49862;40.1437;13.4492;3.5033;3.14819;	70.4502	+
9	45862638	45862642	2.56163;5.15874;6.64407;2.65578;	17.0202	+
9	45862858	45862860	9.41776;2.16695;	11.5847	+
9	45862902	45862904	0.0136211;5.76783;	5.78145	+
9	45863183	45863195	3.18177;14.6224;11.44;9.34871;9.37401;4.3828;11.6668;1.34673;	65.3631	+
9	45863518	45863520	0.0358871;0.355572;	0.391459	+
9	45863555	45863556	0.337842;	0.337842	+
9	45863586	45863587	0.113181;	0.113181	+
9	45864063	45864091	0.100803;40.8816;64.873;40.0355;25.6206;1.1419;22.0223;48.0516;10.7024;11.9346;2.46702;10.026;21.2663;10.6159;21.1473;37.7539;14.895;21.1526;17.0859;15.0003;32.3187;	469.093	+
9	45870241	45870244	1.30063;3.29975;2.81209;	7.41247	+
9	45872631	45872632	4.15684;	4.15684	+
9	45925508	45925512	0.998035;1.83557;7.77135;4.99479;	15.5997	+
9	46013870	46013884	3.01752;19.3769;34.1334;13.6907;0.163421;0.369833;1.23434;	71.9861	+
9	46013942	46013954	9.77542;13.9274;2.53911;0.883965;13.5905;9.83449;2.60565;0.916573;	54.0731	+
9	46014038	46014040	4.14698;9.68008;	13.8271	+
9	46015405	46015406	0.495294;	0.495294	+
9	46017939	46017955	5.95273;5.24519;0.477879;8.42992;7.88169;3.62183;8.70152;	40.3108	+
9	46027881	46027888	2.2054;13.8332;6.91693;10.1346;11.5503;5.93268;4.70866;	55.2817	+
9	46028031	46028034	0.000298227;3.60765;4.00231;	7.61026	+
9	46031918	46031921	0.780311;3.03887;0.761647;	4.58082	+
9	46048737	46048739	3.38776;1.99743;	5.38519	+
9	46048879	46048906	1.47588;0.301409;0.572132;0.96711;3.2658;6.66291;12.6267;13.3247;1.35237;8.62988;3.36311;9.78458;	62.3266	+
9	46051263	46051276	0.698912;2.70385;1.9543;1.11589;3.48312;3.5845;6.47433;	20.0149	+
9	46051890	46051893	0.94236;1.65236;1.63293;	4.22765	+
9	46052468	46052469	1.17662;	1.17662	+
9	46052660	46052677	8.75126;8.59369;11.4096;18.551;13.1358;1.50154;0.729692;	62.6725	+
9	46052717	46052732	9.54759;7.36341;1.30922;3.97324;	22.1935	+
9	46056313	46056314	5.28935;	5.28935	+
9	46056498	46056517	1.91929;10.1526;10.0742;1.84541;0.257828;19.1888;7.16234;9.77574;1.05852;	61.4347	+
9	46056741	46056803	74.7571;94.1146;47.2265;66.1815;63.1385;20.4271;68.2695;95.7421;34.0928;59.2006;58.4172;13.4939;47.0505;92.5388;25.5244;40.3771;34.4868;25.9939;	961.033	+
9	46056842	46056846	50.2798;11.6434;8.29728;16.8156;	87.0361	+
9	46056881	46056903	18.8979;66.1852;18.2573;25.227;25.4793;2.3844;	156.431	+
9	46056941	46057023	30.0669;93.6553;23.4529;21.9092;43.6691;5.93491;23.3393;61.6299;6.12646;6.32507;25.5388;25.2621;62.4286;4.17315;11.2434;26.0506;19.0788;32.0442;2.15314;5.6778;10.999;2.19898;	542.958	+
9	46057061	46057086	34.955;71.6596;11.9929;22.663;38.7616;6.98485;8.86253;45.5528;8.43344;15.0344;19.9312;	284.831	+
9	46057666	46057668	2.41683;2.8605;	5.27734	+
9	46058781	46058784	0.651014;0.942752;1.23458;	2.82835	+
9	46058804	46058806	4.36356;9.23265;	13.5962	+
9	46060948	46060953	17.2373;19.9317;4.76712;4.06296;1.75683;	47.7559	+
9	46061584	46061589	5.37772;8.06614;2.96956;0.798849;	17.2123	+
9	46068672	46068679	2.64323;4.43213;1.63211;1.80841;0.41526;	10.9311	+
9	46073902	46073919	0.0387028;4.41893;4.62615;7.5654;4.92169;0.112175;2.82849;2.77436;2.83016;1.733;	31.8491	+
9	46076905	46076930	1.05037;0.176909;2.97413;9.29094;13.2342;5.56593;11.0994;13.7145;7.62455;0.910754;2.11592;4.60874;23.1992;7.50091;7.23488;20.5503;11.1835;26.4985;7.82831;	176.362	+
9	46077807	46077863	26.2211;48.1956;23.1265;80.9594;23.6778;4.22317;29.4323;91.0927;113.938;45.0253;43.1847;28.0557;75.9544;90.1599;119.504;117.212;32.0678;73.4115;58.5232;54.5603;56.3377;81.0632;62.5816;61.8881;2.79877;29.7129;51.3351;0.153724;19.0202;5.89461;4.26201;21.762;21.3953;60.7326;46.1177;48.555;54.5856;56.5966;46.4125;47.7669;8.30809;35.5769;	2001.38	+
9	46083649	46083651	3.98867;3.98867;	7.97734	+
9	46086009	46086013	4.36967;9.076;5.06287;0.518713;	19.0273	+
9	46105766	46105768	2.21936;3.31211;	5.53147	+
9	46118344	46118347	1.41077;16.3499;5.23768;	22.9984	+
9	46197915	46197956	0.87306;3.65732;7.09929;15.1189;3.78362;3.15434;8.15678;6.51824;11.1391;3.08867;2.42898;5.07495;16.7223;	86.8156	+
9	46197984	46198004	3.19076;15.4198;0.106671;	18.7172	+
9	46200006	46200009	0.509164;3.54888;3.31768;	7.37572	+
9	46202303	46202304	3.53884;	3.53884	+
9	46202350	46202366	2.07966;2.05106;2.42026;1.65715;3.69096;11.3416;7.18643;9.03732;14.5037;5.10255;11.2911;	70.3618	+
9	46202691	46202694	0.385775;4.58901;2.33926;	7.31405	+
9	46222165	46222191	10.8778;30.4622;15.6938;11.4627;9.36961;11.5271;22.1036;9.3089;3.26739;15.3524;13.5484;13.4837;13.4831;12.416;12.3428;12.504;3.79632;5.5708;6.64258;7.87525;	241.088	+
9	46222316	46222319	1.16592;12.2213;5.36551;	18.7527	+
9	46222473	46222489	0.507475;1.47183;15.7919;21.3968;16.9888;23.3753;17.0738;18.6482;5.75223;4.74851;1.37846;	127.133	+
9	46222703	46222707	5.88949;1.73352;1.4133;0.481091;	9.5174	+
9	46222744	46222746	1.29307;7.68339;	8.97646	+
9	46223064	46223067	0.626078;4.1441;2.07096;	6.84114	+
9	46223244	46223246	2.03768;0.108657;	2.14633	+
9	46224128	46224129	6.16637;	6.16637	+
9	46272581	46272596	10.3634;17.47;19.2828;19.2828;10.7513;8.9993;19.2832;19.0605;12.8678;16.8887;19.2832;19.2832;19.2832;14.1857;5.30274;	231.588	+
9	46920683	46920689	5.57586;2.28923;7.53492;	15.4	+
9	46920726	46920748	3.99702;22.1591;12.3621;10.342;39.3189;8.22411;1.22438;	97.6275	+
9	46921236	46921248	0.361479;2.25883;2.42562;4.52197;1.45919;5.50111;15.1198;	31.648	+
9	46921293	46921338	7.63938;19.7484;8.7405;25.1975;23.0787;24.1652;5.58674;18.4796;10.5739;25.716;0.852693;6.84125;44.3872;37.1191;39.2884;11.4253;4.51229;5.08941;0.791091;	319.233	+
9	46921410	46921449	4.52234;20.701;6.74957;31.8338;47.4422;7.33768;6.47705;12.2513;12.0921;16.5487;7.33477;7.35812;12.4357;11.8361;39.6807;21.2004;3.1789;1.0453;0.401366;	270.427	+
9	46921726	46921762	1.02829;10.1389;3.10009;1.751;0.407367;2.04854;12.2715;13.3681;10.2225;11.0643;	65.4006	+
9	46921799	46921800	2.01831;	2.01831	+
9	46921888	46921889	0.5312;	0.5312	+
9	46921987	46921989	2.00586;1.13402;	3.13988	+
9	46922024	46922029	17.9125;50.1599;39.8771;16.5677;2.99997;	127.517	+
9	46922055	46922071	1.77439;0.733851;5.98699;	8.49523	+
9	46922156	46922164	33.0671;18.8117;9.86437;17.4721;13.2147;8.87918;14.0158;	115.325	+
9	46922277	46922308	2.2565;13.7853;21.2656;53.5628;20.4109;63.0635;31.8397;11.3534;17.1768;7.18917;18.8345;9.31117;27.1549;30.0871;	327.291	+
9	46923280	46923282	3.20735;2.73854;	5.94589	+
9	47530702	47530705	0.595213;1.33902;0.595213;	2.52945	+
9	47530773	47530778	5.39568;6.16593;9.48331;4.76995;3.24357;	29.0584	+
9	47531000	47531018	4.01283;1.42781;0.904527;2.27486;3.69783;3.12163;	15.4395	+
9	47531086	47531088	2.64372;4.28971;	6.93343	+
9	47531149	47531153	0.468942;9.43164;10.7331;4.59474;	25.2284	+
9	47531256	47531260	0.402166;3.20547;6.71368;5.68858;	16.0099	+
9	47531383	47531386	0.661044;0.33613;0.0825774;	1.07975	+
9	47531653	47531675	1.35787;1.75222;0.131148;	3.24124	+
9	47531767	47531768	0.662788;	0.662788	+
9	47531835	47531836	9.67587;	9.67587	+
9	47531945	47531977	1.9279;1.1841;1.70377;11.4991;21.2753;16.8693;13.6297;2.67382;5.31755;10.103;8.46657;5.82618;0.240024;4.43397;8.59802;5.40948;7.03456;	126.192	+
9	47532077	47532080	1.8678;14.6362;3.96635;	20.4703	+
9	47532398	47532425	2.76924;8.74759;7.40272;25.9506;24.6052;3.97388;8.53182;7.20249;1.89736;2.03173;15.3148;	108.427	+
9	47532487	47532494	1.05028;0.440868;0.330676;	1.82182	+
9	47532885	47532886	9.14521;	9.14521	+
9	47533347	47533348	0.142907;	0.142907	+
9	47533390	47533445	1.14687;0.681823;1.08791;0.868091;0.510854;5.87937;2.82512;0.865779;1.23233;	15.0982	+
9	47533526	47533527	4.27908;	4.27908	+
9	47536263	47536265	0.0353319;3.64481;	3.68014	+
9	47536465	47536487	0.925249;7.04543;13.2982;18.9027;35.3755;20.8816;18.8387;31.1608;35.6332;15.7145;5.02439;7.42693;7.09628;	217.323	+
9	47538154	47538160	0.178549;8.44193;6.84242;6.89289;8.35561;5.6973;	36.4087	+
9	47538204	47538207	3.14659;19.2179;1.40573;	23.7702	+
9	47538375	47538433	0.819179;17.8231;4.49425;17.1713;1.90187;0.419715;0.75573;5.48148;0.65325;7.3609;24.4226;36.3368;9.13737;6.44511;10.2672;17.9089;7.51235;9.10078;6.21085;	184.223	+
9	47541006	47541016	6.07138;8.24155;5.2509;8.61793;10.982;5.60072;3.56462;3.19979;0.820652;	52.3495	+
9	47541298	47541300	1.68981;1.69743;	3.38724	+
9	47541924	47541925	0.148969;	0.148969	+
9	47541947	47541950	0.43054;15.9123;31.7189;	48.0618	+
9	47542872	47542876	4.0495;19.6895;15.1263;2.5976;	41.463	+
9	47542946	47542949	2.80959;10.3096;1.09967;	14.2188	+
9	47543933	47543981	7.36772;1.53473;0.226301;1.11711;1.71788;5.91137;2.62067;8.85963;2.65279;	32.0082	+
9	47544077	47544084	9.81858;13.4632;8.32513;8.36176;14.514;17.8418;5.0671;	77.3916	+
9	47544243	47544244	1.24538;	1.24538	+
9	47544288	47544290	9.90125;6.75162;	16.6529	+
9	47544456	47544488	2.81135;4.75438;7.08835;26.8874;12.5;25.7713;4.25604;8.85475;17.172;4.3282;30.1053;43.9816;20.9294;19.6606;3.12918;20.5849;10.4769;27.1363;18.5842;43.615;20.7328;43.785;45.6347;16.5824;14.3541;6.40093;0.927205;	501.044	+
9	47544726	47544728	1.38246;3.1045;	4.48696	+
9	47544835	47544850	1.21712;4.62205;0.542282;5.42092;10.8055;	22.6079	+
9	47545410	47545415	6.05228;14.5866;15.6234;11.0713;6.09342;	53.427	+
9	47546289	47546290	0.10103;	0.10103	+
9	47546399	47546419	4.52531;1.90905;0.149294;	6.58365	+
9	47546445	47546446	2.20177;	2.20177	+
9	47548798	47548825	5.93068;12.9557;12.1408;6.17153;1.50429;6.44301;	45.146	+
9	47548941	47548969	0.766681;20.5875;9.0673;23.7548;12.8174;1.11425;1.44885;0.37745;	69.9343	+
9	47549695	47549701	3.64329;3.64325;3.64327;3.5616;3.64628;2.30517;	20.4429	+
9	47550085	47550086	3.08529;	3.08529	+
9	47550211	47550217	9.23605;24.629;12.9732;16.0811;6.7759;4.1756;	73.8709	+
9	47552691	47552695	4.40998;16.6712;7.34726;6.40001;	34.8285	+
9	47553347	47553371	4.94835;5.01845;11.7667;25.2593;5.98204;6.43769;	59.4125	+
9	47554247	47554251	2.12637;4.0056;4.21336;0.209359;	10.5547	+
9	47557434	47557436	0.305524;2.44673;	2.75225	+
9	47557711	47557712	0.63802;	0.63802	+
9	47558115	47558116	3.95173;	3.95173	+
9	47558149	47558157	1.79322;13.9955;5.15479;3.08195;0.877668;	24.9032	+
9	47559663	47559664	4.53135;	4.53135	+
9	47561475	47561476	1.6915;	1.6915	+
9	47562537	47562539	2.89611;4.50531;	7.40142	+
9	47562974	47562978	0.0477345;4.82435;12.6675;10.361;	27.9006	+
9	47563023	47563026	15.3319;3.0106;1.25103;	19.5936	+
9	47563112	47563131	0.51782;1.62612;13.1768;5.83108;	21.1518	+
9	47563232	47563237	6.58268;6.531;1.50099;1.89397;	16.5086	+
9	47563630	47563632	0.772281;0.336283;	1.10856	+
9	47564444	47564462	7.62989;15.9662;5.35559;20.1424;12.3384;7.41125;15.7255;24.0573;6.85278;5.538;	121.017	+
9	47565855	47565856	6.14768;	6.14768	+
9	47566337	47566339	3.19288;2.53824;	5.73112	+
9	47566585	47566587	1.61558;0.827283;	2.44286	+
9	47566630	47566631	1.09124;	1.09124	+
9	47567258	47567282	0.923345;1.70553;1.78191;2.18929;4.02285;8.33693;11.9633;11.9633;1.26316;2.31213;	46.4617	+
9	47567624	47567625	1.6333;	1.6333	+
9	47567996	47567997	1.32145;	1.32145	+
9	47568312	47568316	4.31684;10.0754;6.58773;2.19862;	23.1786	+
9	47572581	47572582	1.68403;	1.68403	+
9	47577063	47577067	20.8343;31.2386;24.3622;7.62265;	84.0577	+
9	47577334	47577338	6.17434;21.1683;40.0251;10.25;	77.6178	+
9	47582068	47582079	2.34559;2.02661;1.10223;0.476223;	5.95065	+
9	47583715	47583729	8.36946;10.4174;2.2799;6.49102;7.11088;6.19538;3.06137;	43.9254	+
9	47585689	47585693	8.6175;12.2802;3.83525;3.12661;	27.8596	+
9	47587279	47587281	4.66191;4.66258;	9.32449	+
9	47587345	47587348	9.25615;9.25611;4.30711;	22.8194	+
9	47590382	47590383	3.61184;	3.61184	+
9	47591917	47591918	1.00584;	1.00584	+
9	47592244	47592245	1.17639;	1.17639	+
9	47592658	47592679	5.6596;6.49713;10.7294;15.2277;29.5733;6.90386;9.60583;3.64117;7.2056;16.248;	111.292	+
9	47592699	47592701	0.839494;0.586706;	1.4262	+
9	47593499	47593507	6.00837;13.0927;8.11561;0.725897;2.39816;2.41755;	32.7583	+
9	47593850	47593856	1.47152;8.43337;14.3249;2.21306;2.5493;1.03014;	30.0223	+
9	47593878	47593886	0.462957;2.38259;13.9227;12.7115;6.69605;14.9021;19.2619;3.2822;	73.622	+
9	47594209	47594210	1.43025;	1.43025	+
9	47594452	47594453	0.450306;	0.450306	+
9	47596239	47596241	1.71796;1.31877;	3.03672	+
9	47596276	47596277	1.66177;	1.66177	+
9	47596413	47596418	0.924917;3.93366;10.6559;3.05492;10.1547;	28.7241	+
9	47598147	47598155	2.75401;1.0522;0.33771;4.09389;	8.23781	+
9	47599673	47599674	2.88754;	2.88754	+
9	47607726	47607727	0.347344;	0.347344	+
9	47627562	47627565	7.11849;14.3714;2.18123;	23.6711	+
9	47630894	47630898	0.499501;7.56923;7.8353;10.7448;	26.6488	+
9	47634143	47634145	6.20272;2.806;	9.00872	+
9	47634185	47634209	13.6901;6.06364;5.93071;12.338;6.7839;7.51808;	52.3244	+
9	47634274	47634300	3.34428;4.72964;5.9503;1.45552;0.393947;	15.8737	+
9	47634584	47634585	4.39652;	4.39652	+
9	47634623	47634641	5.85967;8.70217;11.2053;8.04075;2.72021;2.64961;	39.1777	+
9	47638180	47638197	7.02918;5.84891;5.15922;2.74466;3.55448;3.31003;3.85909;	31.5056	+
9	47638955	47638973	0.840697;10.068;8.04162;0.775405;0.34635;0.378989;	20.4511	+
9	47639225	47639236	0.165273;3.89544;0.944554;8.58786;18.8685;	32.4616	+
9	47639577	47639580	1.96696;8.67489;5.47958;	16.1214	+
9	47639613	47639616	5.40598;12.4002;1.25611;	19.0623	+
9	47639696	47639716	0.346102;2.09376;	2.43986	+
9	47640101	47640104	6.86611;4.44879;4.43961;	15.7545	+
9	47640977	47641001	4.16485;12.9977;6.41525;4.15934;6.04613;3.75663;1.38815;2.45889;16.367;10.0065;	67.7604	+
9	47641798	47641804	6.39242;6.39141;1.43418;13.285;	27.5031	+
9	47642070	47642071	0.684013;	0.684013	+
9	47642234	47642238	0.131059;1.25529;2.68274;1.74094;	5.81002	+
9	47642278	47642302	0.915478;7.28522;1.88095;1.76892;7.67783;7.5788;5.0039;	32.1111	+
9	47642523	47642545	2.96762;5.1044;4.08295;5.72362;0.923085;	18.8017	+
9	47643385	47643405	4.21873;17.0891;20.9439;2.44553;0.0979909;2.60997;0.0215944;	47.4268	+
9	47643568	47643572	1.25437;4.90378;4.08218;2.89975;	13.1401	+
9	47645070	47645071	1.86413;	1.86413	+
9	47645422	47645424	2.69233;2.69233;	5.38467	+
9	47645448	47645450	1.4481;0.643316;	2.09142	+
9	47646117	47646121	0.118551;2.80412;2.61014;1.40688;	6.93969	+
9	47646211	47646213	3.85075;3.25925;	7.11	+
9	47647517	47647518	0.556689;	0.556689	+
9	47648112	47648129	3.03569;3.81688;3.64478;9.19545;9.82553;	29.5183	+
9	47648152	47648154	3.92268;10.1011;	14.0238	+
9	47648423	47648427	3.8234;7.51782;11.0043;4.03358;	26.3791	+
9	47648603	47648605	12.4086;7.35642;	19.765	+
9	47648817	47648820	6.9752;18.7217;7.15897;	32.8559	+
9	47649229	47649232	4.41877;4.57731;2.61134;	11.6074	+
9	47649609	47649611	9.32287;2.15902;	11.4819	+
9	47649638	47649639	3.17639;	3.17639	+
9	47650156	47650169	2.07401;3.0651;10.6247;1.2916;	17.0554	+
9	47650193	47650194	2.79891;	2.79891	+
9	47650482	47650485	1.8625;2.09377;4.28581;	8.24208	+
9	47650510	47650512	0.421782;0.427746;	0.849528	+
9	47650978	47650979	3.11459;	3.11459	+
9	47651652	47651656	19.8626;19.218;10.9541;1.16601;	51.2007	+
9	47651800	47651804	3.58342;9.2992;9.2992;1.5087;	23.6905	+
9	47653317	47653355	0.403146;0.178172;0.229281;5.10107;14.3485;3.51257;	23.7727	+
9	47653752	47653757	1.3036;3.37522;2.96336;3.18283;5.3535;	16.1785	+
9	47654209	47654224	2.11937;6.41584;1.49521;0.726382;	10.7568	+
9	47654354	47654357	5.45546;14.204;3.42973;	23.0892	+
9	47654532	47654534	4.40195;5.26631;	9.66825	+
9	47655097	47655100	2.69953;6.99713;2.76317;	12.4598	+
9	47655384	47655385	0.302022;	0.302022	+
9	47655544	47655556	4.3231;13.4547;5.04587;2.47826;2.01825;8.09114;11.0553;8.85392;0.569677;	55.8902	+
9	47657164	47657166	3.06462;2.97487;	6.03948	+
9	47658296	47658298	4.58546;2.36409;	6.94954	+
9	47658349	47658353	6.66999;7.36952;3.01191;2.03934;	19.0908	+
9	47658800	47658802	1.54628;4.14513;	5.69141	+
9	47658859	47658864	0.0139141;14.8008;13.0676;15.3934;3.71541;	46.9912	+
9	47659189	47659205	1.22658;1.05161;	2.27818	+
9	47659492	47659493	1.58074;	1.58074	+
9	47660085	47660086	0.403531;	0.403531	+
9	47660118	47660133	7.0197;0.935886;9.15863;8.13104;12.9197;	38.165	+
9	47660188	47660191	11.8255;22.1281;1.55676;	35.5104	+
9	47660349	47660351	1.63496;2.56754;	4.2025	+
9	47660376	47660379	0.736783;3.09572;0.782411;	4.61491	+
9	47660480	47660482	2.25482;2.36297;	4.6178	+
9	47660706	47660711	4.84849;7.19666;13.1556;16.6718;1.73418;	43.6066	+
9	47660764	47660768	10.6367;29.3079;47.7731;26.9865;	114.704	+
9	47661174	47661177	6.16061;4.40326;1.0265;	11.5904	+
9	47661235	47661256	7.52049;8.27143;8.35626;9.28892;0.879342;2.51402;4.5408;	41.3713	+
9	47662946	47662947	1.63952;	1.63952	+
9	47663006	47663008	3.49228;3.43126;	6.92355	+
9	47663062	47663086	5.2821;9.95918;19.0868;1.92304;1.17347;	37.4246	+
9	47663120	47663138	2.82618;6.17534;0.522364;9.10885;0.912105;	19.5448	+
9	47668345	47668348	6.73365;7.7797;5.08798;	19.6013	+
9	47669795	47669810	8.58622;17.9624;6.77058;4.50707;0.509719;3.64559;8.14559;7.88217;26.9686;1.63535;0.213805;	86.8271	+
9	47670980	47670994	0.0152322;3.55691;2.75495;	6.32709	+
9	47671172	47671175	3.49753;31.5962;28.0773;	63.171	+
9	47673446	47673477	0.0736096;4.25644;9.08232;7.15371;21.3198;0.420853;2.60839;2.87334;2.66035;7.50155;14.0423;22.5141;10.1365;15.9583;7.81657;13.9038;32.7434;15.564;5.79881;17.7166;28.8319;30.9041;7.90001;9.74645;11.9849;16.4;10.8043;	330.716	+
9	47673592	47673593	2.07375;	2.07375	+
9	47673619	47673620	3.48072;	3.48072	+
9	47674252	47674271	6.50884;3.66552;5.48273;3.56512;	19.2222	+
9	47675975	47675982	6.21496;6.21496;2.27988;11.4424;	26.1522	+
9	47676059	47676075	8.70081;6.16155;3.91152;3.9459;2.51856;11.4334;10.4493;4.23301;3.38615;	54.7403	+
9	47676199	47676203	0.377702;0.960938;4.85482;3.34876;	9.54222	+
9	47677419	47677451	13.0596;76.5107;37.04;9.90961;8.05368;8.06335;33.0907;33.094;17.2099;7.77066;45.1998;47.0679;23.895;8.66421;5.72731;10.4375;28.3234;21.435;	434.552	+
9	47678307	47678317	0.242672;0.485175;10.1717;17.2607;22.3268;17.0665;6.83492;	74.3886	+
9	47680795	47680796	0.280534;	0.280534	+
9	47680816	47680818	2.28479;1.4201;	3.70489	+
9	47682103	47682106	0.296296;1.65992;7.32452;	9.28074	+
9	47682141	47682148	0.698679;0.798208;11.9715;4.14112;	17.6095	+
9	47682211	47682232	6.47219;8.06196;3.90629;	18.4404	+
9	47682285	47682289	1.87971;6.93011;5.99499;0.181367;	14.9862	+
9	47682312	47682313	0.167405;	0.167405	+
9	47682416	47682426	6.73305;19.8035;12.6489;0.988527;9.79139;20.2844;16.0169;12.605;	98.8717	+
9	47682526	47682553	15.8179;11.8716;0.705708;3.46107;4.05895;5.84022;3.07816;	44.8337	+
9	47682760	47682763	1.34189;8.17734;8.30557;	17.8248	+
9	47682961	47682962	0.0846592;	0.0846592	+
9	47683321	47683324	3.28674;2.53177;0.267527;	6.08604	+
9	47687367	47687370	1.43359;14.7639;3.29249;	19.4899	+
9	47687395	47687397	4.18104;4.19202;	8.37306	+
9	47688679	47688692	4.44806;3.60922;6.03101;1.00909;	15.0974	+
9	47689109	47689126	4.90125;5.62593;6.74692;17.6917;15.9612;3.76235;0.702964;6.62265;	62.0149	+
9	47689203	47689221	0.874291;1.21571;7.30577;	9.39576	+
9	47689250	47689253	2.54526;8.5315;2.4779;	13.5547	+
9	47689534	47689537	5.10104;10.9651;5.3085;	21.3746	+
9	47690819	47690824	0.00202013;0.0120353;13.2862;15.2644;	28.5647	+
9	47691735	47691751	3.69816;6.48642;6.48671;6.48678;10.281;6.11109;4.49222;	44.0423	+
9	47692861	47692865	4.40218;4.33211;8.73821;8.08428;	25.5568	+
9	47694639	47694643	1.93075;5.35562;4.83246;0.757887;	12.8767	+
9	47694699	47694700	0.905338;	0.905338	+
9	47699644	47699659	0.745486;1.08359;0.731745;2.5433;2.5438;2.06809;	9.71601	+
9	47701005	47701020	5.75764;0.20906;0.180115;2.99283;4.98425;0.230135;0.309603;9.26501;7.32188;0.161621;	31.4121	+
9	47703746	47703747	1.52915;	1.52915	+
9	47706369	47706372	1.77694;2.64295;5.80446;	10.2243	+
9	47706930	47706932	8.34438;6.13443;	14.4788	+
9	47707043	47707045	6.83291;1.52297;	8.35588	+
9	47707079	47707080	4.44198;	4.44198	+
9	47707152	47707155	3.6017;3.40889;3.91189;	10.9225	+
9	47707241	47707243	0.358022;0.358022;	0.716044	+
9	47707421	47707423	7.85854;0.148586;	8.00713	+
9	47709423	47709460	16.5061;14.8812;2.88961;6.64508;19.2602;53.4427;9.03217;9.3054;19.7912;33.8766;52.8682;9.44973;16.37;9.47612;12.9262;12.9412;9.31282;6.9537;14.6102;2.85507;1.87597;4.29517;16.4556;13.2292;3.77289;4.18636;0.765421;	377.974	+
9	47709699	47709705	1.51028;5.07252;9.42947;5.47629;4.41026;1.14161;	27.0404	+
9	47710593	47710596	5.21432;11.0459;5.13247;	21.3927	+
9	47710616	47710630	4.94962;0.873622;0.641371;0.676969;4.99149;1.04464;	13.1777	+
9	47710675	47710676	0.00375608;	0.00375608	+
9	47712072	47712082	0.0881547;1.32098;	1.40913	+
9	47712387	47712392	2.09935;33.1819;27.5271;33.1819;9.21072;	105.201	+
9	47712477	47712482	1.09097;0.895175;5.13455;7.94911;5.71801;	20.7878	+
9	47712695	47712727	5.8165;5.8165;12.5726;14.17;4.72839;6.05085;18.5001;5.53524;4.0405;1.09598;2.13986;	80.4665	+
9	47713531	47713532	0.467761;	0.467761	+
9	47717288	47717322	12.2573;21.0002;25.9229;16.6619;2.57471;15.6886;21.0103;14.5202;29.947;7.69003;9.59818;10.4648;0.672209;	188.008	+
9	47717692	47717694	1.00301;0.140555;	1.14357	+
9	47718562	47718566	3.54616;7.13011;3.50685;1.6976;	15.8807	+
9	47718587	47718589	5.62423;13.3365;	18.9607	+
9	47719893	47719897	5.45855;15.0595;17.0507;3.55654;	41.1253	+
9	47722277	47722299	5.15963;4.13742;1.2195;	10.5166	+
9	47722342	47722343	3.47595;	3.47595	+
9	47725132	47725133	0.826526;	0.826526	+
9	47725976	47725977	1.287;	1.287	+
9	47727116	47727118	4.33448;4.36259;	8.69708	+
9	47728057	47728079	1.17499;15.485;0.780271;2.93556;17.5524;12.6212;35.2217;70.4679;33.0269;2.99485;0.607834;2.16577;9.37615;9.13984;	213.55	+
9	47730184	47730186	0.563595;0.828089;	1.39168	+
9	47730888	47730890	4.42144;5.5575;	9.97894	+
9	47731352	47731354	1.04174;0.698681;	1.74043	+
9	47748553	47748554	0.461135;	0.461135	+
9	47751663	47751683	0.357829;0.918582;3.97623;4.09685;1.38633;3.56965;2.88658;1.57396;3.03668;5.17971;4.32687;22.7132;31.639;6.87996;3.47894;13.0465;16.9448;3.41007;	129.422	+
9	47789420	47789422	0.448669;0.316299;	0.764968	+
9	47789613	47789615	11.6344;4.54177;	16.1762	+
9	47799895	47799904	1.57398;0.854661;2.65789;2.2799;3.10447;4.86082;2.40852;	17.7402	+
9	47799963	47799965	1.33871;1.73558;	3.07429	+
9	47800209	47800211	4.60323;0.475327;	5.07856	+
9	47802941	47802944	2.19275;3.12895;0.526189;	5.84789	+
9	47820025	47820034	0.897614;19.7212;4.88225;4.50972;9.89182;4.85674;4.19112;	48.9504	+
9	47820064	47820128	2.78595;2.24374;6.80157;14.9914;19.4355;10.162;0.843638;4.89666;15.3436;20.3403;16.294;0.91011;1.53166;9.71397;9.27598;25.1832;38.7424;5.22697;13.7208;34.2874;	252.731	+
9	47820363	47820365	15.6895;7.51956;	23.209	+
9	47824408	47824436	0.898569;16.3315;22.815;37.1156;19.6005;9.08569;26.83;20.5972;43.3917;72.7867;33.2161;47.3997;7.0205;1.31823;1.49574;0.270262;	360.173	+
9	47826922	47826923	4.70622;	4.70622	+
9	47827047	47827071	3.55269;6.97618;10.7836;11.4356;1.47654;2.77626;6.56797;4.69383;11.9166;9.66529;1.51424;10.1265;	81.4854	+
9	47827100	47827102	1.76457;2.1657;	3.93026	+
9	47829038	47829067	0.649736;5.64301;0.585741;1.4918;3.34147;	11.7118	+
9	47830951	47831001	1.31273;3.2603;17.2835;19.5039;11.1421;24.8139;2.60113;4.4093;9.81337;8.9387;7.81133;4.68236;2.25287;5.34532;2.81194;12.3622;2.96963;7.95428;	149.269	+
9	47832267	47832279	0.581864;4.66428;10.7666;6.75481;	22.7676	+
9	47845549	47845553	2.34751;6.82718;7.3846;6.5374;	23.0967	+
9	47845578	47845586	4.37453;6.1398;0.346768;0.148276;	11.0094	+
9	47850373	47850402	6.8496;7.25707;5.67752;8.24236;12.6937;8.54483;6.02204;11.0293;8.61217;5.11227;41.4799;11.8849;13.3304;21.9231;20.2392;13.1636;	202.062	+
9	47850496	47850505	5.16239;29.857;47.4308;38.8343;43.9246;45.4597;16.736;25.0908;27.6316;	280.127	+
9	47850622	47850635	7.1939;11.4594;18.3928;18.1932;16.877;57.3205;16.1922;	145.629	+
9	47850758	47850814	5.19803;6.92417;4.88648;12.0903;30.1434;3.90022;27.2911;139.434;51.877;14.9055;22.2016;43.8452;1.28589;44.7935;127.633;129.194;17.6218;	683.225	+
9	47850837	47850838	1.02925;	1.02925	+
9	47850941	47850972	5.75809;17.5267;7.26532;15.8914;46.3287;42.1777;18.5178;71.5741;69.4336;73.9624;58.8589;	427.295	+
9	47851079	47851144	42.9644;92.6088;251.569;40.3174;8.24407;95.8823;218.697;237.456;16.5964;45.0151;186.353;340.141;210.116;244.687;367.023;206.846;107.465;28.3686;128.357;21.2469;41.9778;19.0792;0.267293;124.778;114.706;71.1684;	3261.93	+
9	47851238	47851250	32.0076;95.4682;150.034;216.82;60.64;116.975;289.322;260.796;90.0572;15.2329;24.1278;6.76184;	1358.24	+
9	47851449	47851451	4.0613;6.86466;	10.926	+
9	47851549	47851572	5.36568;8.40138;9.00336;46.0654;113.33;62.8272;31.6638;30.5845;11.8247;35.7643;17.9913;	372.822	+
9	47851603	47851617	1.90011;3.80177;36.3736;18.7528;	60.8283	+
9	47851655	47851658	7.68725;27.4843;26.6956;	61.8671	+
9	47851860	47851881	6.0887;28.0882;14.9254;19.8599;8.70586;39.1827;19.3213;17.8824;4.06343;2.1409;36.6559;15.8615;	212.776	+
9	47852048	47852078	0.373234;0.137983;0.863394;6.8901;6.84706;13.0054;0.794413;5.54783;7.96774;20.3122;4.07991;15.7761;33.8618;19.6275;13.3027;11.1971;12.4337;3.90755;24.3528;19.7151;17.4989;11.2441;15.1084;5.89689;	270.742	+
9	47852130	47852132	1.34221;0.85896;	2.20117	+
9	47852236	47852237	8.42248;	8.42248	+
9	47852280	47852285	2.74068;6.2684;1.24042;	10.2495	+
9	47852375	47852385	14.4734;9.10262;1.20336;	24.7794	+
9	47852461	47852466	10.0377;25.6979;44.6853;42.2119;33.2317;	155.865	+
9	47852535	47852552	13.4093;68.8553;44.6093;43.0205;3.36829;1.46057;4.054;13.6055;23.296;71.3318;118.77;48.542;	454.323	+
9	47852583	47852613	6.30426;24.3461;12.5042;2.88384;58.2724;3.55258;12.4608;17.2791;	137.603	+
9	47852765	47852775	15.9314;30.0813;32.6154;2.81326;5.01797;	86.4593	+
9	47852819	47852860	53.9256;0.395552;29.9403;16.0514;15.029;19.0426;56.8404;26.2614;18.1173;65.444;29.774;48.9012;98.8256;169.467;141.805;33.2155;57.3185;53.7439;	934.099	+
9	47852973	47853002	6.95769;12.0261;51.4424;15.1337;26.5327;12.0233;1.11211;	125.228	+
9	47853024	47853050	5.58925;2.03473;7.53292;37.9331;	53.09	+
9	47853157	47853202	32.8048;22.2324;8.38554;57.6644;10.7117;7.41997;8.63097;38.0843;131.961;128.278;233.625;287.659;190.98;113.703;82.8408;49.436;16.9738;9.84192;24.5725;22.7423;	1478.55	+
9	47858007	47858012	4.5403;10.792;9.88612;9.61798;6.53927;	41.3757	+
9	47859648	47859649	2.5694;	2.5694	+
9	47859714	47859738	11.7579;9.77269;4.62312;7.48542;7.19083;1.43903;0.0861544;5.93999;8.83699;1.38011;	58.5122	+
9	47859819	47859820	5.50411;	5.50411	+
9	47861862	47861867	5.87854;9.14893;3.90974;4.64683;6.56168;	30.1457	+
9	48273914	48273916	0.670642;4.74118;	5.41183	+
9	48273946	48273975	2.9808;1.76965;2.57094;5.28746;21.7941;32.8242;24.2127;5.99532;1.0071;0.826112;1.67083;2.04826;	102.987	+
9	48275258	48275260	6.4221;2.76775;	9.18986	+
9	48276469	48276483	2.20288;2.74344;0.359715;	5.30604	+
9	48276660	48276664	3.06734;3.16033;1.6776;0.336896;	8.24216	+
9	48278235	48278236	0.328522;	0.328522	+
9	48441806	48441810	1.37751;4.93088;6.44604;1.74018;	14.4946	+
9	48450823	48450839	2.58756;5.23765;9.26185;11.9177;9.89988;8.76315;4.59964;2.41059;4.795;6.50957;2.9982;3.69272;11.8646;6.49325;	91.0313	+
9	48450859	48450861	0.299402;2.89164;	3.19104	+
9	48451253	48451258	2.14607;0.144667;1.42554;3.34401;	7.06029	+
9	48635745	48635751	2.65853;13.5591;39.2294;34.7573;42.9935;72.6424;	205.84	+
9	49010451	49010452	0.193166;	0.193166	+
9	49179325	49179331	19.8171;26.6678;5.32322;11.4821;7.66794;	70.9582	+
9	49407454	49407456	7.24129;0.927567;	8.16886	+
9	49956198	49956199	0.233563;	0.233563	+
9	49956294	49956297	10.839;8.36736;	19.2063	+
9	49956355	49956412	13.231;34.4617;54.4001;47.9895;17.9766;11.9472;23.1819;14.9472;75.523;126.864;53.6891;5.31646;9.19706;6.5606;36.2086;4.56766;1.1243;10.3267;3.33654;10.0116;2.30743;0.360284;16.9377;21.3255;3.1764;1.04775;0.438654;0.111156;	606.566	+
9	49956483	49956494	6.80659;15.9071;22.2999;10.8996;5.08345;14.5924;9.60042;7.39456;1.6496;	94.2336	+
9	49975299	49975315	1.78492;10.0686;30.2719;42.6033;14.3329;0.393334;0.124386;	99.5793	+
9	50020921	50020924	9.07625;14.6167;1.22298;	24.9159	+
9	50216020	50216030	64.2132;69.5867;90.23;152.265;171.781;171.741;171.678;68.6555;25.5819;24.8039;	1010.54	+
9	50605067	50605092	7.19333;5.49673;4.34057;13.4815;9.42215;0.426294;1.29867;1.16151;4.68614;9.61519;8.60287;8.63766;8.50463;7.67082;2.34407;4.96091;4.71073;	102.554	+
9	50605257	50605262	8.16579;18.9998;10.792;4.47894;2.92433;	45.3609	+
9	50605765	50605780	2.70971;0.977433;2.07567;1.57791;1.28893;1.67303;	10.3027	+
9	50756459	50756495	1.26445;4.90562;74.0555;70.5095;0.0132002;15.7021;6.45721;12.919;17.5812;46.6653;3.01037;26.5013;28.8123;22.7026;45.6868;11.0441;2.64089;17.6731;11.1348;6.78249;10.096;8.80945;	444.967	+
9	50756556	50756581	13.8196;9.07234;13.2641;21.6784;18.3777;16.0894;11.2961;1.52917;	105.127	+
9	50806814	50806815	0.681191;	0.681191	+
9	50806848	50806849	0.665349;	0.665349	+
9	50806882	50806883	0.790041;	0.790041	+
9	50845131	50845149	2.15084;2.76753;3.16118;2.32211;2.78398;0.051215;0.0723034;	13.3091	+
9	50847490	50847498	0.405328;0.319331;1.05065;1.04158;	2.81688	+
9	51089317	51089335	6.43477;16.5465;25.1867;8.4472;20.1811;22.0555;3.44307;4.75098;3.32727;3.26888;0.161909;2.19453;	115.998	+
9	51622710	51622719	8.14367;9.42447;21.9837;40.839;38.4094;15.6139;7.37875;25.893;29.499;	197.185	+
9	51851752	51851758	0.277448;2.07621;	2.35366	+
9	51851984	51851986	4.27543;7.20894;	11.4844	+
9	51852117	51852118	1.88671;	1.88671	+
9	51852478	51852480	1.28016;2.8635;	4.14366	+
9	51853239	51853242	7.23387;1.43076;0.00161575;	8.66625	+
9	51896455	51896495	23.221;55.7353;118.009;55.5367;82.7176;93.0371;35.0616;70.283;65.7245;41.1851;61.7434;107.783;28.5813;49.5261;64.2119;11.9801;32.9235;41.3414;9.74386;43.1266;33.0445;10.0877;47.5197;33.6236;19.304;13.6682;19.7783;17.9279;28.446;32.5617;24.1592;22.5534;6.26238;31.0764;8.65098;0.996534;	1441.13	+
9	52086839	52086878	10.2773;21.4437;4.60581;7.15466;72.5625;139.075;16.7808;4.35537;3.61607;41.666;74.6854;76.346;145.572;93.49;130.06;197.033;75.0864;	1113.81	+
9	52087076	52087093	7.56194;72.9007;145.522;220.749;11.1557;4.79093;32.3192;0.920464;3.66444;	499.585	+
9	52087117	52087143	17.6707;70.8996;33.3475;17.8193;9.0607;41.8823;21.464;0.710632;33.6249;27.881;16.4154;19.352;	310.128	+
9	52087188	52087233	8.90802;6.58999;11.2475;11.8067;105.434;97.0664;49.0191;27.7337;42.7766;53.3236;61.514;30.4372;13.2794;	519.136	+
9	52087590	52087648	8.21475;0.500759;4.4812;4.04102;0.242723;2.79952;3.27092;20.7746;2.99516;19.6533;28.6945;30.8018;26.5718;19.7906;23.1352;16.3253;1.00492;10.2218;8.24873;17.5942;	249.363	+
9	52088057	52088059	1.50917;0.826764;	2.33593	+
9	52088101	52088103	2.47018;0.301157;	2.77133	+
9	52088123	52088129	1.82033;11.8436;15.2567;8.55789;8.38402;6.90512;	52.7677	+
9	52088226	52088227	1.33629;	1.33629	+
9	52088426	52088453	8.52414;38.6639;38.6073;15.4283;40.1065;35.9442;11.9443;41.9981;0.356186;15.0371;48.9749;17.8288;1.99908;7.62832;17.3092;17.8025;	358.153	+
9	52088563	52088569	8.17628;6.69507;11.9886;16.6368;10.3202;7.32151;	61.1384	+
9	52088621	52088633	19.8403;11.7331;2.5093;35.1071;9.72277;13.197;34.6913;34.8153;38.3465;	199.963	+
9	52090373	52090384	4.24508;16.5172;6.1047;7.53058;9.5463;18.329;17.5878;21.626;13.5799;11.0591;6.06206;	132.188	+
9	52253000	52253002	0.326793;1.3279;	1.65469	+
9	52253062	52253065	0.901564;5.97103;2.96894;	9.84153	+
9	52774648	52774650	3.54624;7.84513;	11.3914	+
9	53573378	53573379	0.0462764;	0.0462764	+
9	53573678	53573693	0.845215;0.7972;	1.64241	+
9	53573806	53573808	6.59331;8.30796;	14.9013	+
9	53573880	53573882	1.24432;0.000553664;	1.24487	+
9	53574208	53574209	0.0623421;	0.0623421	+
9	53574359	53574362	0.66707;0.575475;0.856333;	2.09888	+
9	53574657	53574675	0.406503;0.406503;4.79799;2.89838;	8.50937	+
9	53671756	53671758	1.14344;0.512759;	1.65619	+
9	53671780	53671782	4.21134;2.53434;	6.74568	+
9	54057084	54057088	5.34874;14.1263;26.4802;5.28439;	51.2396	+
9	54127844	54127850	4.36905;4.03684;11.5069;3.4319;4.14939;	27.4941	+
9	54603337	54603367	13.1956;13.8043;6.77317;0.124435;0.906135;21.0406;53.1159;77.933;40.9668;28.1089;17.8103;15.8114;32.0476;7.58474;9.49014;8.42538;	347.139	+
9	54603576	54603578	7.35448;8.99461;	16.3491	+
9	54604045	54604047	0.287243;1.15152;	1.43876	+
9	54604207	54604250	2.95918;1.85734;1.5862;0.562901;6.51647;4.10802;5.18113;4.17795;3.44048;16.4433;21.2959;18.0561;13.8972;13.1838;1.30895;	114.575	+
9	54604363	54604367	7.42258;23.3742;12.3968;5.77598;	48.9696	+
9	54604416	54604436	2.16304;2.18345;2.41657;10.1883;6.28847;8.42272;13.5666;26.0218;22.6005;4.21885;3.97634;6.11775;7.90121;	116.066	+
9	54604575	54604578	0.416891;6.11044;8.52995;	15.0573	+
9	54714880	54714882	3.02377;3.6657;	6.68947	+
9	54714960	54714991	2.21047;2.66185;16.1815;12.5457;9.52439;2.32572;18.1042;14.6057;18.7337;24.9709;38.1031;4.24085;23.173;6.34822;21.3163;0.762678;6.94188;	222.75	+
9	54715087	54715090	1.15603;2.39993;2.83936;	6.39532	+
9	54715151	54715198	9.87991;11.8476;10.7219;7.68016;1.79659;5.4419;14.3192;16.5699;2.76722;2.73131;10.6489;2.87293;	97.2775	+
9	54715776	54715778	2.95083;2.80078;	5.7516	+
9	54715816	54715818	2.45866;1.32109;	3.77975	+
9	54716181	54716207	0.628952;28.5374;18.4076;24.6008;62.1469;51.3498;11.3836;4.84887;0.699485;20.5017;14.4117;22.7122;22.5835;61.8504;26.2342;6.43032;1.36446;1.19241;0.741322;4.7219;	385.348	+
9	54882483	54882489	11.4599;9.37647;5.64328;3.35386;2.65015;0.113247;	32.5969	+
9	54900009	54900034	1.695;3.64869;4.97796;5.00566;3.7052;1.76741;7.69299;13.3429;13.7864;3.81334;	59.4355	+
9	54900057	54900058	0.525259;	0.525259	+
9	54901699	54901718	9.05531;16.1492;9.30141;12.5016;16.7595;8.59058;0.980591;3.80583;	77.1441	+
9	54904186	54904207	12.225;10.8149;8.79211;15.5002;13.4907;14.833;2.44158;1.8152;2.68975;1.17976;1.34306;0.828993;0.0328151;0.256708;0.54644;0.227072;	87.0173	+
9	54910105	54910121	6.54512;5.84988;0.68572;8.14289;6.26806;	27.4917	+
9	54910254	54910305	20.0525;41.7845;50.1276;25.3089;12.901;21.1779;27.2208;14.7892;14.896;21.0192;10.5718;20.6003;3.13649;9.34383;18.7225;8.67144;17.0269;4.08903;11.8656;2.82876;0.613454;1.45273;4.66748;11.817;13.0725;20.9637;	408.721	+
9	54910419	54910452	5.90712;5.87532;2.99383;4.86954;1.33417;14.8252;8.77758;12.8167;	57.3994	+
9	54910504	54910526	3.1153;21.2788;24.5856;15.4788;6.69379;3.36136;21.2554;5.04415;	100.813	+
9	54910614	54910621	14.6249;21.8415;18.3172;30.7141;3.71675;26.6746;0.458613;	116.348	+
9	54910683	54910699	0.0048722;17.2324;17.6627;11.4606;1.38851;3.33692;17.6544;12.7446;	81.485	+
9	54910933	54910939	10.9031;5.88095;3.16478;3.05511;3.94691;7.29185;	34.2427	+
9	54910963	54910971	3.09936;12.4963;10.1535;1.48637;8.09185;30.0036;6.37825;	71.7092	+
9	54911168	54911194	10.9392;43.4387;15.2758;26.5226;32.1364;66.0717;52.5287;	246.913	+
9	54911227	54911276	0.357847;6.56027;5.1898;3.67111;21.5182;6.76797;19.2948;15.2255;34.2602;81.9384;68.8491;0.187267;12.3499;5.46789;10.6595;0.515983;2.76359;2.56042;32.2238;31.2564;30.0123;1.95521;5.838;15.0354;5.63355;4.51978;3.27908;	427.891	+
9	54911920	54911921	1.26123;	1.26123	+
9	54912392	54912393	1.02511;	1.02511	+
9	54912430	54912446	1.87041;2.60554;3.97418;0.115629;1.29741;0.00298946;0.605561;	10.4717	+
9	54912473	54912474	3.80338;	3.80338	+
9	55006655	55006657	1.24375;7.37881;	8.62256	+
9	55006699	55006732	0.502746;1.84531;3.77607;4.76887;8.99729;7.25825;4.8834;9.02429;7.33458;1.01576;5.44118;4.7231;6.1524;4.9005;	70.6238	+
9	55006935	55006937	2.65222;3.22046;	5.87268	+
9	55007996	55008036	1.58311;5.40322;14.6114;23.4513;10.9859;12.9411;29.5048;0.69735;2.69143;3.34411;6.92505;5.33005;	117.469	+
9	55008064	55008066	7.69826;7.53692;	15.2352	+
9	55008269	55008276	6.53856;15.1691;18.8189;0.451969;0.887513;	41.866	+
9	55008637	55008640	2.93386;7.62771;2.99778;	13.5594	+
9	55206057	55206080	0.339475;0.735526;10.6545;9.58894;12.2149;5.01577;0.020095;8.36955;17.704;8.188;1.90308;6.67584;1.93024;6.97327;	90.3131	+
9	55206152	55206156	1.97846;11.2039;12.77;21.5808;	47.5332	+
9	55206396	55206402	1.90283;3.21114;14.8608;9.22119;0.195203;	29.3911	+
9	55206844	55206860	2.88617;4.45105;18.9611;9.75478;23.344;14.5496;15.4147;14.0329;1.87236;1.18954;4.85232;	111.309	+
9	55206999	55207000	5.47902;	5.47902	+
9	55207124	55207126	3.53239;2.85681;	6.3892	+
9	55209012	55209023	1.38873;1.93506;4.29123;10.2939;11.6038;10.2911;0.988858;	40.7927	+
9	55223741	55223745	11.274;17.1497;2.70759;2.65269;	33.784	+
9	55223821	55223822	0.727375;	0.727375	+
9	55224313	55224316	3.63038;1.63686;0.219692;	5.48693	+
9	55332391	55332395	1.17422;2.03021;5.52358;1.76834;	10.4964	+
9	55333108	55333124	2.91815;2.56543;1.9071;2.01851;4.19882;4.17921;1.62102;0.917225;9.19878;	29.5243	+
9	55391284	55391296	4.36498;4.79916;5.39669;28.3699;10.4272;13.31;6.66877;6.7216;12.7828;2.77966;	95.6207	+
9	55424385	55424387	1.25221;0.969398;	2.22161	+
9	55437901	55437904	2.01757;3.07179;5.48647;	10.5758	+
9	55519606	55519649	1.27545;7.91002;26.1632;18.0045;46.1538;5.41727;10.4014;11.2635;6.4381;18.6707;18.8537;8.30435;22.571;20.8591;18.3485;9.74081;5.50445;5.44024;17.8501;20.3717;16.1766;26.4108;17.2766;9.12049;20.8794;2.81196;1.52302;	393.741	+
9	55519760	55519801	0.877995;35.2819;27.7264;13.092;16.5372;21.7816;13.1775;31.6136;33.7666;52.9713;25.8139;36.2025;46.6146;19.5216;24.0608;28.1917;17.7012;8.13624;4.12765;2.47319;2.44246;3.52136;5.88023;	471.514	+
9	55519853	55519863	17.374;22.8366;12.0801;3.03987;5.46278;10.1515;1.00261;0.424076;	72.3715	+
9	56022278	56022289	2.30422;11.2451;14.2754;9.17344;10.5917;1.92392;2.37362;	51.8874	+
9	56022408	56022410	2.9357;4.92037;	7.85607	+
9	56031309	56031322	13.1453;26.5928;8.01345;7.94588;10.181;28.8909;12.1621;10.1907;20.5915;16.3006;7.83428;6.92274;4.64477;	173.416	+
9	56058208	56058210	7.35557;1.84812;	9.20369	+
9	56058233	56058236	17.6648;13.0593;	30.7241	+
9	56058262	56058289	1.36875;2.50295;9.72062;26.3394;	39.9317	+
9	56058446	56058464	2.18321;0.864764;6.97891;	10.0269	+
9	56058574	56058624	6.7014;35.6844;53.0756;114.037;0.296775;18.0829;21.5259;19.9299;6.37784;105.857;86.504;13.2126;2.1209;3.23814;74.3681;168.232;23.1895;46.8213;	799.255	+
9	56058762	56058798	17.7273;70.3131;72.1784;72.3785;143.692;99.384;13.2226;4.9433;56.8176;85.7458;116.046;36.3933;4.69395;4.34271;18.4168;82.3413;39.0268;37.7017;0.864346;13.1038;	989.333	+
9	56058961	56058970	1.37124;2.25229;2.32825;	5.95179	+
9	56059013	56059018	15.9385;20.6872;5.23888;1.19971;1.34239;	44.4067	+
9	56438278	56438282	0.900835;1.10858;0.236284;0.169852;	2.41555	+
9	56438313	56438315	3.66462;3.66462;	7.32925	+
9	56438339	56438341	1.56213;1.96264;	3.52477	+
9	56479579	56479640	6.38649;3.82383;5.39538;5.6565;2.6591;10.694;19.2111;6.00283;3.79065;26.1688;9.01724;9.92751;4.67319;9.18863;2.56137;4.13651;5.40303;6.27624;10.3173;6.84886;23.0512;50.4009;100.076;17.0695;15.091;39.864;20.5718;9.11038;5.64762;16.5818;42.2767;3.52053;5.73535;11.4867;5.74758;5.76337;	530.132	+
9	56480454	56480456	1.88648;1.10065;	2.98713	+
9	56494532	56494540	5.45642;12.4353;11.0431;16.8768;6.62191;8.23762;0.66558;0.0760563;	61.4128	+
9	56494703	56494721	11.1512;0.696149;1.07146;1.25567;10.4919;22.6879;12.0297;20.63;15.5252;5.36522;3.58106;5.56887;2.65334;	112.708	+
9	56494823	56494833	4.46629;2.96417;0.231331;1.44258;1.09695;	10.2013	+
9	56494930	56494936	17.3328;20.0768;4.58202;2.06596;11.4512;	55.5087	+
9	56494958	56494959	1.543;	1.543	+
9	56494987	56494991	1.98508;1.70398;9.66696;8.144;	21.5	+
9	56495100	56495142	6.51133;3.92218;0.68364;4.61702;1.09393;1.16591;1.34106;0.827519;	20.1626	+
9	56495184	56495204	11.5177;9.05759;27.6884;	48.2637	+
9	56495701	56495740	2.00321;2.41371;1.36834;7.00265;24.9185;20.2652;17.879;14.9357;18.6695;14.4252;35.2085;9.07089;1.74905;4.88563;66.4335;26.8989;1.20091;2.23893;	271.567	+
9	56495768	56495781	1.26277;8.51543;60.9388;128.706;31.1198;27.7158;36.362;8.96919;24.4053;30.3801;34.849;	393.225	+
9	56495954	56495982	4.24182;9.28709;9.40913;1.64831;13.1512;7.69719;5.21861;6.19541;6.93408;30.3141;32.2956;19.8225;20.5155;8.22335;11.9933;	186.947	+
9	56496122	56496150	40.1805;5.37585;62.4445;71.2521;67.8226;96.5031;66.0383;69.5927;25.7398;67.1608;38.0022;35.9192;34.4385;40.5146;8.74078;8.58923;26.1141;3.33213;10.407;	778.168	+
9	56496382	56496429	7.11244;21.6227;3.06657;18.6067;15.8915;5.14895;17.9289;17.0208;14.8293;27.1459;10.6146;29.4027;12.6329;10.7229;32.6844;5.14415;20.2629;8.68498;12.5505;7.12762;1.35969;0.177247;0.39532;	300.134	+
9	56496451	56496463	7.81899;2.40972;12.4875;	22.7162	+
9	56544374	56544378	3.9437;3.61246;0.57955;0.0226203;	8.15833	+
9	56983138	56983151	4.52735;4.78267;4.59915;13.2337;18.7738;16.772;10.3923;16.6252;14.5653;9.13004;2.05431;0.572075;	116.028	+
9	56983527	56983530	4.43675;10.4729;2.41421;	17.3239	+
9	57062321	57062325	0.996361;2.69557;5.62869;5.34098;	14.6616	+
9	57076381	57076382	1.39121;	1.39121	+
9	57076432	57076446	5.38284;9.55854;4.51825;	19.4596	+
9	57102043	57102046	0.0336472;1.30642;1.31295;	2.65302	+
9	57103200	57103202	1.47098;0.554096;	2.02508	+
9	57127382	57127391	0.0597567;0.362717;	0.422473	+
9	57127424	57127445	5.68882;10.4774;10.9022;6.93323;8.59626;7.10847;3.57539;14.7265;0.55277;	68.5611	+
9	57127991	57128016	1.52988;29.1393;4.3836;4.74234;24.9591;29.4745;56.1868;72.1364;41.7533;8.79706;8.32757;0.165663;22.1956;31.3762;14.4418;7.31457;	356.924	+
9	57128140	57128181	6.57013;13.555;11.6367;5.87325;12.7045;12.0786;6.38063;1.5517;12.3963;11.5108;20.0483;17.9236;69.7508;63.5977;10.7595;4.75604;18.3365;	299.43	+
9	57484377	57484378	3.93504;	3.93504	+
9	57484469	57484480	2.72982;35.3368;28.9457;10.5401;17.2172;69.2551;54.1821;40.7676;14.378;17.8478;	291.2	+
9	57484551	57484556	0.711129;0.304931;1.57268;	2.58874	+
9	57540772	57540807	0.0620992;6.15817;1.03021;1.71313;4.54669;2.71497;2.74151;6.3352;3.74939;	29.0514	+
9	57540983	57540985	4.20884;5.23159;	9.44043	+
9	57541515	57541517	8.30997;2.47032;	10.7803	+
9	57541880	57541905	3.65278;5.39491;9.36356;10.006;23.8606;18.2056;6.34074;	76.8241	+
9	57542153	57542157	3.72342;4.10077;4.12799;	11.9522	+
9	57542914	57542925	2.98154;5.40928;5.51443;0.766364;2.48527;3.56249;5.41971;	26.1391	+
9	57578127	57578131	2.4269;2.34407;2.16754;3.03373;	9.97224	+
9	57584960	57584962	5.03091;3.03984;	8.07075	+
9	57585328	57585330	0.872582;5.25867;	6.13125	+
9	57596019	57596056	0.283206;2.3184;2.49282;8.05471;4.65643;0.504004;0.643416;2.573;	21.526	+
9	57749373	57749398	4.79685;19.3987;28.906;9.08974;6.82032;16.7902;10.0502;15.2658;18.4097;8.08235;6.97656;	144.586	+
9	57915042	57915047	4.0245;14.7906;10.6549;1.15603;0.850608;	31.4765	+
9	57921629	57921630	1.19979;	1.19979	+
9	57921654	57921664	0.291736;4.14571;2.43558;11.1221;8.56945;4.46671;	31.0313	+
9	57957539	57957545	10.1989;4.86629;1.37519;1.55194;0.274765;	18.2671	+
9	57961598	57961609	4.15503;8.81572;5.78669;18.17;	36.9274	+
9	57961657	57961661	6.92939;16.0505;9.8999;8.68944;	41.5693	+
9	57961736	57961785	3.73839;12.2618;14.0376;17.2621;9.5871;3.97813;4.00417;9.56855;8.19268;4.86143;8.0365;42.0208;21.4661;11.907;5.64536;6.6309;21.3143;16.7225;1.32999;1.24016;	223.806	+
9	57961898	57961899	1.49522;	1.49522	+
9	57961998	57962014	0.793571;6.62267;9.65605;25.5414;	42.6137	+
9	57962040	57962063	3.52195;4.14128;1.7002;8.2454;0.685328;	18.2941	+
9	57962224	57962272	10.3626;34.1245;21.9331;13.4329;29.7713;19.6106;3.62109;0.105061;2.24135;11.9305;11.5543;4.58005;10.2017;44.5732;84.9257;46.7072;4.73735;42.5657;48.2679;0.82084;45.46;82.9413;25.6012;6.33708;2.92348;0.534215;28.6593;28.8048;26.5285;18.3567;81.0849;95.321;17.4405;	906.06	+
9	57962380	57962398	1.81327;10.8396;5.51709;9.31533;7.63343;	35.1187	+
9	57962612	57962613	0.400465;	0.400465	+
9	57962663	57962665	1.29944;0.995414;	2.29485	+
9	57962738	57962757	11.5283;27.4027;3.90211;2.64561;1.66955;26.4576;	73.6059	+
9	58174413	58174419	21.3462;34.9296;22.7999;12.4397;9.43771;4.99556;	105.949	+
9	58254365	58254375	10.3149;7.78414;2.97627;	21.0753	+
9	58254492	58254496	3.03328;1.71052;0.740274;	5.48407	+
9	58262078	58262080	0.573715;2.83262;	3.40633	+
9	58262358	58262360	4.14649;3.48825;	7.63474	+
9	58262444	58262447	0.0917395;3.74761;3.5534;	7.39275	+
9	58582527	58582544	7.37841;13.2025;0.907688;0.0189733;8.81648;12.8098;4.45491;5.57619;	53.165	+
9	58582678	58582686	0.307627;0.99468;3.65753;2.45952;5.56561;4.98191;3.59483;	21.5617	+
9	58582922	58582925	0.868691;5.88846;3.01104;	9.76819	+
9	58583003	58583011	12.5163;1.34451;3.39944;21.0676;17.4024;1.36773;	57.0981	+
9	58583119	58583131	7.64295;14.6303;7.61119;7.26889;3.29804;3.58631;7.5771;7.5771;	59.1919	+
9	58585165	58585220	1.91573;3.9936;0.235396;0.0190587;1.17749;5.79795;8.56547;10.3258;2.40414;3.37412;3.04374;3.7835;12.2118;46.0485;47.4306;27.4493;19.2775;14.6654;5.71607;1.5431;5.49451;3.57009;	228.043	+
9	58585250	58585254	16.8439;12.0633;17.9099;12.7353;	59.5524	+
9	58588936	58588950	7.47278;17.7979;12.482;6.13748;7.70406;4.29241;	55.8867	+
9	58594100	58594107	3.53782;20.2134;25.597;23.9452;12.0944;8.19326;5.67402;	99.2552	+
9	58594250	58594253	0.0900054;8.81744;3.39109;	12.2985	+
9	58594273	58594293	0.140333;1.01444;0.373506;	1.52828	+
9	58594421	58594453	24.3523;49.2145;49.2387;32.4014;35.7369;49.1391;52.4839;19.9649;14.7186;4.43403;11.7664;6.43363;27.72;2.83511;1.86164;12.2211;5.48592;7.26562;9.89917;8.55421;	425.727	+
9	58594580	58594581	1.22004;	1.22004	+
9	58594601	58594602	6.03743;	6.03743	+
9	58595741	58595748	2.21102;2.10996;8.58905;8.68787;7.39892;2.20506;	31.2019	+
9	58600363	58600365	5.20257;4.11677;	9.31934	+
9	58600469	58600472	4.20458;5.9789;0.328727;	10.5122	+
9	58601038	58601059	2.82405;13.407;5.62848;4.73949;0.913554;10.4366;27.0537;37.654;10.2952;18.538;8.36839;3.52672;2.38313;	145.768	+
9	58601079	58601080	3.60277;	3.60277	+
9	58603515	58603532	3.93188;10.1696;3.54639;9.91357;3.64863;8.43797;3.00396;2.92862;4.23903;7.99314;	57.8128	+
9	58603554	58603556	9.84326;8.12377;	17.967	+
9	58603713	58603715	0.79443;1.11698;	1.91141	+
9	58603737	58603738	5.71622;	5.71622	+
9	58604011	58604013	3.7937;7.07045;	10.8641	+
9	58606068	58606080	6.91719;5.61716;3.76482;19.57;15.3665;11.1549;15.3661;13.2623;21.627;36.4164;1.62504;	150.687	+
9	58606414	58606431	1.41671;8.2859;7.96829;7.30532;4.67822;	29.6545	+
9	58607782	58607790	0.860236;1.19893;0.805905;1.13184;0.819765;	4.81668	+
9	58612348	58612380	3.96237;7.71781;7.88989;2.27171;5.95812;5.95316;12.2927;2.59936;	48.6451	+
9	58613800	58613807	2.70622;22.041;39.7711;26.6801;21.0019;5.51498;0.0182033;	117.734	+
9	58613913	58613916	12.8019;7.69551;6.70602;	27.2034	+
9	58616300	58616308	0.778338;3.86863;6.48847;17.5431;4.96335;3.83485;4.33064;2.62442;	44.4318	+
9	58618998	58619048	2.21793;1.78053;6.7501;7.76354;12.0412;13.9607;32.8437;40.7999;3.31713;0.256585;0.361841;4.88859;0.160161;0.428845;0.587922;7.37376;8.97788;5.64258;17.3579;3.49835;2.85539;12.0987;4.46304;	190.426	+
9	58619076	58619078	5.6046;10.3207;	15.9253	+
9	58619420	58619422	4.41637;8.31141;	12.7278	+
9	58619521	58619542	1.05688;4.67631;28.3539;17.9168;9.36182;3.35407;0.0507886;0.0746153;	64.8452	+
9	58619630	58619662	7.14931;9.60671;4.58058;5.52619;1.80275;10.9019;19.2912;0.0355611;	58.8943	+
9	58620623	58620645	8.19876;24.6595;2.45372;4.43579;	39.7478	+
9	58620703	58620720	5.12832;4.12425;0.0382585;0.0254645;	9.31629	+
9	58623555	58623557	20.6716;6.72589;	27.3975	+
9	58630376	58630389	12.0411;13.2079;17.2298;13.0803;17.2946;21.4662;15.2649;9.09623;21.7159;80.3602;77.7375;62.9268;6.10516;	367.526	+
9	58630830	58630861	0.134821;1.81867;4.73155;1.04353;9.10763;18.1815;9.63749;7.15056;2.74998;2.41326;1.56855;5.19592;	63.7335	+
9	58642464	58642465	0.429036;	0.429036	+
9	58648526	58648529	3.91786;7.25773;6.10429;	17.2799	+
9	58648593	58648594	1.01226;	1.01226	+
9	58648701	58648732	4.6018;5.13235;9.15894;9.14073;4.98944;5.24995;3.75659;10.2633;23.1073;1.69027;0.246406;4.14761;4.02732;	85.512	+
9	58648946	58648949	5.78344;18.195;2.97397;	26.9524	+
9	58649029	58649036	17.1487;2.91076;0.61678;22.1507;33.5892;30.0797;	106.496	+
9	58649061	58649076	1.2239;11.19;13.0736;10.6719;23.7899;0.205436;	60.1548	+
9	58649103	58649104	0.808025;	0.808025	+
9	58649185	58649194	3.66458;2.81415;1.64822;9.37172;1.37752;	18.8762	+
9	58649215	58649233	3.14543;0.106378;17.4277;17.9531;9.68721;13.305;0.190367;	61.8152	+
9	58649336	58649351	2.19903;12.8511;11.8445;0.870495;1.45111;4.96949;18.4944;14.2271;	66.9072	+
9	58649795	58649798	12.9202;15.7176;0.307899;	28.9457	+
9	58649826	58649844	6.05947;1.19387;3.33646;10.8454;	21.4352	+
9	58651954	58651980	19.3211;19.3188;43.5826;45.8563;62.2678;24.9686;29.6091;	244.924	+
9	58652049	58652077	78.5601;102.398;86.1357;120.93;139.252;49.9109;5.93076;48.9847;52.5051;17.1948;13.2422;0.882438;12.8617;78.7389;62.0951;57.0422;31.3361;54.4974;55.5318;22.2091;6.82895;	1097.07	+
9	58652187	58652199	22.8068;17.1789;15.9559;14.1561;2.58936;11.546;0.424128;0.551708;	85.2089	+
9	58652506	58652507	10.3504;	10.3504	+
9	58652652	58652671	15.5717;13.7036;15.641;17.5654;	62.4818	+
9	58652742	58652796	4.07852;3.47251;18.1405;1.93658;28.7332;36.6463;16.4241;4.0575;20.8802;32.6021;38.9541;49.883;46.1015;0.885186;3.03504;26.3495;54.5707;9.61465;9.95206;36.3412;40.363;40.6732;63.2624;26.3086;22.4031;12.3606;8.75567;4.36253;12.7736;16.9623;	690.883	+
9	58653625	58653637	6.00078;5.06534;0.244253;0.136623;3.91345;	15.3605	+
9	58653667	58653669	8.18638;8.18635;	16.3727	+
9	58664972	58664976	0.845854;1.12671;8.53518;10.4525;	20.9602	+
9	58861316	58861340	2.94304;5.03457;6.23848;25.5263;42.6164;25.6803;3.1562;17.4441;15.4381;40.3399;42.5762;25.9105;20.4989;4.71165;4.12223;20.0557;5.76243;3.8205;	311.875	+
9	58861378	58861380	3.74047;2.27601;	6.01647	+
9	59657374	59657376	2.00726;0.527885;	2.53515	+
9	59658537	59658540	1.75373;3.41338;3.92082;	9.08793	+
9	59658588	59658602	6.77867;2.34838;17.4609;5.65372;	32.2417	+
9	59661682	59661693	3.98233;5.07225;4.8504;	13.905	+
9	59661724	59661728	3.18549;9.54509;4.98624;1.53647;	19.2533	+
9	59664474	59664478	6.17007;7.17644;10.3502;2.11768;	25.8144	+
9	59672031	59672072	1.14291;3.62898;30.2138;41.6457;27.4555;3.50285;7.63352;12.8061;29.4126;3.38686;5.69606;10.4244;6.92879;11.1038;25.942;3.62857;6.77054;	231.323	+
9	59673264	59673268	1.82815;12.0274;8.37256;	22.2281	+
9	59673614	59673617	20.0775;24.1032;1.71255;	45.8932	+
9	59673833	59673840	2.15096;2.42312;0.812377;1.184;4.82196;13.9425;13.9933;	39.3282	+
9	59673882	59673923	16.2819;4.38747;12.631;4.96726;1.55427;2.19134;1.84444;2.66122;1.96125;0.706055;0.522926;5.94177;7.10394;1.76736;12.2227;14.1714;	90.9165	+
9	59674073	59674081	0.619374;4.96094;6.08528;2.7681;1.33211;	15.7658	+
9	59674156	59674189	0.476211;15.7786;7.90265;8.88788;9.72663;4.65012;0.669478;12.0116;9.49818;14.3551;6.6244;2.52185;	93.1027	+
9	59674378	59674394	7.16253;3.62767;4.51185;6.89519;14.2179;14.2275;43.3441;53.6878;59.7522;84.5637;55.8337;16.4233;7.90419;6.17865;9.77865;7.05669;	395.166	+
9	59674911	59674949	6.88575;9.73313;6.79902;0.0936216;1.42909;6.23586;24.0615;38.569;6.60809;8.26132;6.39202;6.20467;21.5317;9.5955;13.7119;9.35116;7.30078;19.7368;24.2632;24.0699;21.7488;27.1158;	299.699	+
9	59675154	59675192	6.86017;17.975;14.0872;9.83702;7.20946;5.38372;0.3257;2.21246;4.45791;9.0461;15.2972;0.866823;8.15866;24.8143;9.22621;	135.758	+
9	59675566	59675570	4.04523;9.90587;36.3059;14.0885;	64.3454	+
9	59675594	59675611	6.92765;5.79014;	12.7178	+
9	59675637	59675659	14.5297;11.8179;42.8659;7.38182;7.41971;23.8838;22.4026;10.7735;19.4845;27.9186;32.3089;9.42637;20.5982;	250.812	+
9	59675691	59675731	33.6168;47.4775;11.5067;5.0187;8.16618;11.4741;11.4099;7.5996;8.33585;9.066;13.1308;3.08762;8.01237;22.7255;3.20598;	203.834	+
9	59678056	59678059	10.7254;18.1996;14.6832;	43.6082	+
9	59678086	59678137	10.935;14.972;6.70787;13.1782;20.112;1.81137;3.78211;14.4102;1.39257;5.82738;5.32366;14.2812;13.8176;	126.551	+
9	59678162	59678211	4.74656;14.7897;35.7747;11.6589;40.8129;2.02426;9.3527;2.18356;4.32939;4.93494;19.5966;13.1182;	163.322	+
9	59678833	59678864	221.33;289.606;231.973;702.052;319.372;187.969;458.345;79.6494;	2490.3	+
9	59678886	59678922	156.88;390.529;194.655;314.581;511.769;252.319;708.396;708.396;436.896;212.999;266.707;80.2232;514.981;708.396;559.803;708.396;708.396;708.396;708.396;593.48;30.0868;174.539;510.999;217.042;	10377.3	+
9	59679109	59679110	96.4527;	96.4527	+
9	59679151	59679206	87.4554;7.64879;112.196;41.7687;53.7108;234.118;386.848;124.427;74.65;185.657;37.4349;94.806;1.23312;149.269;113.832;98.8879;272.282;159.81;77.3794;117.659;82.725;84.6844;	2598.48	+
9	59679302	59679328	12.7722;20.4713;26.1488;0.115792;113.825;115.48;199.653;150.413;103.884;97.9345;91.2109;208.2;5.02232;43.1696;13.5887;3.33307;	1205.22	+
9	59691023	59691042	3.64422;29.8081;15.0257;29.5195;52.1852;27.3091;8.63773;11.8962;5.33421;3.4154;0.997392;	187.773	+
9	59716324	59716340	0.0148879;7.76602;6.58336;19.575;4.31716;5.43233;10.1413;3.37345;3.36519;6.87121;3.73972;2.22166;2.01712;	75.4184	+
9	59716623	59716664	15.2156;34.5584;18.2149;24.0006;40.7952;67.6532;37.1899;18.6604;24.0862;15.6416;6.86565;5.31008;12.8537;26.2365;17.9842;9.49153;9.55496;17.9852;17.7545;7.48614;13.6871;10.9581;2.54059;1.84955;1.48167;2.2327;21.1209;15.4593;6.27207;0.0884554;5.1634;1.30026;4.44198;3.76253;	517.897	+
9	59716758	59716759	0.126406;	0.126406	+
9	59717019	59717062	28.6762;44.7659;23.6995;9.97691;1.67438;48.3312;111.107;7.97961;28.9329;43.1781;63.7538;16.1219;51.6667;17.1057;6.73948;45.0885;80.2453;38.6133;30.6993;39.1932;19.1588;23.2273;42.1291;	822.064	+
9	59717096	59717104	2.35201;13.0778;0.817621;9.96478;19.2421;2.09156;17.5098;9.53401;	74.5897	+
9	59717252	59717255	11.8697;29.5387;57.3097;	98.7182	+
9	59717551	59717563	1.63958;11.667;11.1996;14.4767;0.248584;	39.2314	+
9	59717709	59717720	5.95559;7.80362;0.233016;3.13311;3.12742;	20.2528	+
9	59717842	59717886	6.78865;41.6771;25.2936;82.1306;2.50244;6.72168;39.8049;62.8969;0.69146;13.8791;47.0738;	329.46	+
9	59717913	59718012	15.8095;9.95029;49.4924;1.20635;20.0599;9.55794;10.4966;58.5115;2.37688;15.9206;2.98645;32.5406;	228.909	+
9	59718039	59718054	1.59179;25.1675;	26.7592	+
9	59718081	59718096	7.20624;33.1928;	40.399	+
9	59718122	59718194	0.783349;29.6886;22.4173;88.4882;6.19517;3.51455;44.2594;51.419;0.665331;12.9696;25.7292;15.4882;8.97763;	310.596	+
9	59718221	59718222	2.31636;	2.31636	+
9	59718629	59718631	3.05976;8.90451;	11.9643	+
9	59768473	59768486	0.0621418;0.0620686;0.731161;	0.855371	+
9	59780149	59780151	1.93262;1.53897;	3.47158	+
9	59790428	59790431	1.97994;7.70725;2.88601;	12.5732	+
9	59797856	59797899	25.6545;31.246;39.1051;138.595;136.561;92.8959;97.1446;59.9299;13.9241;86.3629;80.075;74.109;92.0141;94.3071;83.9976;67.3238;13.1295;56.7091;38.2112;19.3661;29.3401;45.3635;2.70981;29.0768;32.3675;2.22121;4.5108;2.57392;3.07947;12.7217;	1504.63	+
9	59797941	59797947	2.14802;19.1683;2.61571;0.0587707;	23.9908	+
9	59798422	59798425	3.28923;5.05409;2.0015;	10.3448	+
9	59798931	59798933	5.63636;2.97958;	8.61594	+
9	59873708	59873711	23.9805;39.6133;7.4437;	71.0375	+
9	59878259	59878284	13.1363;1.41343;3.13511;2.43051;18.48;17.297;11.1066;13.2336;9.21633;13.261;17.3482;29.6505;17.3893;11.0303;15.367;3.77827;3.77102;11.3032;18.8636;5.75252;	236.964	+
9	59878438	59878446	3.38918;1.7795;1.50418;	6.67286	+
9	59878600	59878602	1.74903;1.72011;	3.46914	+
9	59884171	59884173	0.0195255;0.770809;	0.790334	+
9	59905539	59905542	3.35299;21.8377;11.4821;	36.6728	+
9	59925276	59925303	0.727091;4.05507;10.4573;3.07641;3.30001;6.88827;20.4816;17.6194;4.88727;11.9847;40.7969;35.6171;27.0084;9.13678;5.20252;5.51632;	206.755	+
9	59925421	59925436	8.71458;20.4723;12.421;3.99386;37.8375;30.9819;20.6169;39.0241;40.8406;2.861;17.8202;12.5995;1.10047;	249.284	+
9	59925617	59925618	1.55923;	1.55923	+
9	59925681	59925718	7.79887;15.4114;1.64012;20.255;15.1228;41.7436;11.7541;5.52023;24.9031;9.54169;1.38661;1.30572;0.70545;0.517951;2.78564;1.14642;	161.539	+
9	59925866	59925867	0.380665;	0.380665	+
9	59925892	59925898	0.141524;0.801285;	0.942809	+
9	59925992	59925993	0.635911;	0.635911	+
9	59926115	59926153	15.5053;69.2734;82.4512;18.2458;0.165141;0.162628;29.8581;17.703;34.3909;44.7989;44.9278;43.367;21.6789;1.0092;29.2441;34.4847;38.099;0.195472;2.74446;9.5522;12.2695;9.05132;	559.178	+
9	59926530	59926534	1.9615;0.568025;1.12666;0.0698942;	3.72608	+
9	59927448	59927459	7.88673;13.4556;3.96457;1.36145;5.8217;4.78935;4.78032;	42.0598	+
9	59927612	59927628	1.8108;6.03028;1.05213;7.27283;9.19929;24.1407;7.44576;17.4943;15.6576;40.1471;7.19163;7.32304;17.7519;15.6488;7.35585;0.603116;	186.125	+
9	59928206	59928230	4.32359;7.31736;7.52594;4.72816;2.2001;8.42541;7.48907;18.8394;2.13958;1.35601;	64.3446	+
9	59928255	59928258	13.2853;11.9229;9.91707;	35.1253	+
9	59928503	59928505	1.50743;1.48943;	2.99687	+
9	59928765	59928769	4.29752;3.10077;4.6893;2.29564;	14.3832	+
9	59959933	59959937	0.75057;4.57406;3.67459;0.678946;	9.67816	+
9	61416937	61416944	4.9996;17.7826;22.6607;8.25395;13.3886;13.3621;8.11138;	88.5589	+
9	61416990	61416998	6.68193;6.7876;0.379281;0.0987862;0.239004;0.204563;	14.3912	+
9	61417283	61417285	12.375;9.13185;	21.5068	+
9	61417394	61417411	5.06166;0.52958;15.6138;5.89232;	27.0974	+
9	61417717	61417719	6.8157;1.83138;	8.64708	+
9	61418005	61418015	1.4582;2.9705;	4.42871	+
9	62341639	62341642	6.64182;8.80865;0.0113647;	15.4618	+
9	62341839	62341847	5.16044;0.209206;15.5828;36.6694;19.9769;8.4816;	86.0803	+
9	62342140	62342151	3.52287;2.73609;19.9932;9.64861;1.28651;0.371518;	37.5588	+
9	62342172	62342174	1.44635;0.513997;	1.96034	+
9	62342507	62342510	0.318394;12.0597;3.09515;	15.4732	+
9	62342602	62342603	8.01604;	8.01604	+
9	62342839	62342840	4.32011;	4.32011	+
9	62343001	62343061	1.73783;1.38406;0.314677;2.79878;3.35844;4.11611;8.43773;8.29395;4.00439;3.27567;7.79994;12.8041;3.24259;3.21812;1.56303;1.97636;5.56048;3.66918;1.53359;	79.0891	+
9	62343347	62343354	11.4947;10.473;3.15994;8.34582;5.01751;	38.491	+
9	62343389	62343428	4.22657;10.6444;12.0421;15.6931;1.09189;10.696;19.5624;4.68103;5.23593;0.84126;	84.7145	+
9	62343489	62343510	5.06389;5.81603;20.6742;12.5176;0.234203;3.21484;1.88165;0.118036;4.19303;14.553;4.60255;18.0364;19.3782;3.57703;3.542;19.4409;9.71422;	146.558	+
9	62343614	62343616	8.1526;0.739821;	8.89242	+
9	62343735	62343763	4.21136;0.285804;18.8303;22.2286;	45.5561	+
9	62344008	62344026	1.03388;3.5959;13.6383;11.4043;	29.6724	+
9	62344075	62344076	0.178302;	0.178302	+
9	62344311	62344313	3.24549;2.63272;	5.87821	+
9	62344477	62344478	0.396495;	0.396495	+
9	62344824	62344843	1.83378;1.52749;1.14754;3.29675;3.33932;3.32609;12.6895;11.5364;0.369591;	39.0665	+
9	62345131	62345133	7.83912;7.83912;	15.6782	+
9	62345265	62345270	3.13226;4.81362;7.4976;6.67595;1.61684;	23.7363	+
9	62346814	62346815	0.714209;	0.714209	+
9	62346837	62346858	7.77655;21.6956;13.1621;11.4584;24.0362;24.3162;3.98814;1.42509;	107.858	+
9	62348552	62348561	4.85624;3.83174;12.2689;14.7571;2.1032;	37.8171	+
9	62349039	62349049	7.5229;10.1086;0.425601;6.13468;4.78939;	28.9812	+
9	62352466	62352486	0.261613;3.19771;6.67189;4.65274;13.6192;4.58385;1.6905;1.26474;	35.9422	+
9	62352917	62352947	1.15228;2.93559;3.04032;2.036;3.87761;18.6829;12.9871;2.23163;3.88541;2.15293;	52.9818	+
9	62357235	62357238	7.29339;3.90602;0.661513;	11.8609	+
9	62362203	62362204	0.10534;	0.10534	+
9	62366965	62367001	3.08692;7.23988;1.42169;0.417493;1.94587;2.21342;0.812549;0.534277;0.570631;0.307783;1.99821;4.6724;4.80692;2.27658;7.58983;10.5302;	50.4246	+
9	62369458	62369460	5.39631;1.0939;	6.49021	+
9	62377658	62377660	8.9641;13.8861;	22.8502	+
9	62377707	62377721	11.1706;9.67497;22.9984;29.6789;19.5343;11.1413;22.47;12.1188;14.3821;34.6562;9.56466;32.3316;20.1893;1.64716;	251.558	+
9	62377748	62377765	0.468898;20.5571;12.5747;32.7494;34.1819;15.8527;2.12606;	118.511	+
9	62377823	62377878	0.983989;33.6502;16.6341;11.6164;23.3045;0.657336;10.1267;21.3555;1.66058;0.153112;28.3993;10.0544;8.5725;3.20118;17.469;	187.839	+
9	62377905	62377909	3.76154;13.443;4.38744;	21.592	+
9	62378112	62378157	1.44823;25.8214;15.3355;12.1177;4.61763;5.06522;1.74787;11.0257;23.2949;1.67232;1.44222;0.429141;15.0533;45.2441;21.3966;9.25142;	194.963	+
9	62378407	62378413	3.59743;17.4234;1.5465;4.06793;16.8752;	43.5104	+
9	62378450	62378467	0.00712402;2.05499;7.40498;4.63526;3.636;	17.7384	+
9	62378590	62378593	141.517;194.575;174.074;	510.166	+
9	62378629	62378631	9.77388;10.1617;	19.9356	+
9	62378651	62378671	7.95091;21.7063;38.4376;43.883;1.99805;33.4969;70.3807;9.20204;45.104;22.2582;3.79427;84.0862;27.7823;6.11626;	416.197	+
9	62570858	62570860	21.4756;9.36568;	30.8413	+
9	62851350	62851378	0.974632;0.84634;9.72766;26.3195;34.891;16.7708;8.40574;17.9773;10.4713;4.31825;1.64542;1.05458;1.39686;	134.799	+
9	62851725	62851728	7.04352;8.07974;1.53113;	16.6544	+
9	62851924	62851937	5.49053;8.93646;4.38008;14.6996;7.75913;10.499;1.95937;2.19359;	55.9178	+
9	62905688	62905694	0.38366;4.68659;4.68659;4.68659;4.68659;	19.13	+
9	63200563	63200575	2.99927;16.2005;25.1009;22.9292;31.4231;69.0336;64.5402;29.1659;66.5831;27.1229;72.9052;69.601;	497.605	+
9	63615294	63615311	2.76445;3.96578;0.914959;2.97805;5.70792;5.90436;14.1839;11.7484;4.96608;1.99662;4.99518;23.6294;11.8238;2.80385;	98.3827	+
9	63615388	63615395	1.54056;2.89579;10.5739;3.81161;	18.8218	+
9	63615473	63615480	7.49503;6.86214;0.927313;0.36568;0.919806;18.3923;5.89678;	40.8591	+
9	63615555	63615565	0.991967;2.11044;2.47387;10.2027;8.14584;2.31879;0.244094;2.39499;20.1055;8.09114;	57.0793	+
9	63615634	63615651	0.85626;1.32221;1.91256;3.6788;4.10682;12.2818;9.86722;3.53;1.11237;3.6078;21.8794;9.1108;0.135237;	73.4013	+
9	63615804	63615821	3.19171;3.83485;1.64104;2.21005;2.21339;10.1988;13.2808;6.29498;4.8644;6.31003;25.2674;10.0968;1.91363;	91.3179	+
9	63639193	63639198	0.775713;0.767095;3.19816;0.853999;	5.59496	+
9	63640351	63640352	1.01006;	1.01006	+
9	63640372	63640374	2.95683;2.94012;	5.89694	+
9	63640399	63640427	5.25328;4.41867;4.61653;3.17478;7.40115;23.9882;13.1148;5.47168;14.7988;6.24263;4.17374;0.165374;2.9302;1.62661;	97.3764	+
9	63640766	63640802	4.48151;25.3266;16.123;68.0947;119.766;66.8198;18.7877;32.2828;18.7461;12.1303;7.15056;10.0625;10.1033;23.806;13.1565;7.12609;11.9596;0.455937;	466.379	+
9	63640826	63640840	2.34311;9.08591;34.6652;26.5222;28.9977;16.2948;22.9207;22.3987;0.135586;16.0859;31.2179;15.4023;14.6657;	240.736	+
9	63641144	63641149	0.485303;0.791536;0.371084;0.672335;	2.32026	+
9	63641214	63641227	1.15266;1.3846;1.94052;3.85987;	8.33764	+
9	63641560	63641580	2.31267;6.6778;7.32643;21.7384;15.819;9.51211;7.5374;8.22505;3.76854;5.44671;8.38889;3.43437;1.51386;	101.701	+
9	63641716	63641721	0.862687;7.09663;4.23635;	12.1957	+
9	63641772	63641806	2.62402;0.551282;10.9888;9.47773;1.28712;27.3151;33.4913;37.92;31.5761;21.2745;12.9372;9.57752;1.88149;16.2333;9.11687;18.2924;1.87557;	246.42	+
9	63899132	63899135	6.78128;23.4483;10.0413;	40.2709	+
9	63899159	63899161	63.6554;1.15516;	64.8106	+
9	63899190	63899227	4.12146;34.671;53.2963;30.2777;70.0606;17.938;30.3657;21.5466;15.0409;58.7157;137.505;278.745;174.47;61.2933;69.6584;141.7;33.2991;113.167;107.223;8.96825;33.8314;	1495.89	+
9	63899254	63899257	28.8671;61.225;59.6352;	149.727	+
9	63899395	63899421	18.6063;45.3281;22.472;6.85366;1.35391;17.2396;45.2457;0.698378;8.64535;35.7698;27.1225;63.6213;11.1336;	304.09	+
9	63899497	63899514	14.6699;1.82578;0.956348;43.293;5.95781;6.31485;1.03389;	74.0516	+
9	63899569	63899601	8.15223;9.45762;11.721;0.526814;0.350839;4.21157;9.36608;13.2478;1.95742;4.03289;10.7536;2.02645;5.2492;4.10036;	85.154	+
9	63899672	63899720	8.86598;5.87171;0.199493;4.62092;0.950253;5.46862;13.8638;6.49156;9.15331;5.51736;5.3369;	66.3399	+
9	64175419	64175450	20.4921;47.5244;47.5249;47.5215;3.64808;11.5674;10.4146;4.49007;4.82281;11.0682;6.73272;17.4203;3.54328;	236.77	+
9	64175482	64175485	6.54094;15.5225;6.45853;	28.522	+
9	64176658	64176661	9.26928;15.6381;15.6381;	40.5455	+
9	64304643	64304645	1.78788;1.30133;	3.0892	+
9	64304684	64304685	0.200851;	0.200851	+
9	64304740	64304742	1.89677;4.67973;	6.57649	+
9	64416456	64416457	2.69248;	2.69248	+
9	64599750	64599751	0.127177;	0.127177	+
9	64706429	64706431	1.15383;0.46366;	1.61749	+
9	64706515	64706520	1.82472;2.22384;1.31697;	5.36553	+
9	64707481	64707491	0.222839;12.9987;6.57889;2.15598;0.613293;0.905674;1.23847;	24.7139	+
9	64708248	64708253	1.39864;4.89722;5.99837;15.2944;1.48439;	29.073	+
9	64708311	64708320	5.17369;4.99991;1.51387;3.74377;4.29553;	19.7268	+
9	64738044	64738082	26.8559;83.9524;15.5088;65.6709;4.79613;91.8996;106.368;106.408;106.438;49.5243;25.1235;47.5998;105.758;105.638;105.509;84.849;	1131.9	+
9	64862014	64862021	0.993223;3.03617;	4.02939	+
9	64862328	64862333	0.360225;2.18079;5.79102;4.58757;12.0535;	24.9731	+
9	64862356	64862376	6.70598;15.7935;30.9428;1.37574;3.00678;1.02766;	58.8525	+
9	64862444	64862451	1.03446;9.32766;15.1575;13.4558;20.8528;3.86109;5.61411;	69.3035	+
9	64909934	64909937	3.54401;5.41764;1.4758;	10.4374	+
9	64909965	64909991	16.1692;3.4539;3.51787;11.0834;8.23864;2.59962;7.9806;10.7593;9.83427;4.64696;26.3086;17.295;19.2075;11.819;6.07669;3.39081;	162.381	+
9	64913005	64913022	4.86409;13.1537;6.84242;1.49557;	26.3558	+
9	64917128	64917131	20.5108;23.6126;10.0868;	54.2101	+
9	64917392	64917394	2.9823;4.92263;	7.90493	+
9	64917431	64917432	1.35144;	1.35144	+
9	64917520	64917536	4.69033;5.68033;1.5973;1.39095;1.36273;	14.7216	+
9	64917612	64917635	5.98234;15.8128;23.1461;22.835;13.3881;14.318;2.79978;2.60785;0.989161;4.54342;	106.423	+
9	64918024	64918034	5.44442;12.0423;6.7363;14.6162;7.4376;2.00909;5.09589;3.10193;	56.4838	+
9	64918134	64918136	2.86669;12.6881;	15.5548	+
9	64918242	64918243	6.04956;	6.04956	+
9	64918329	64918330	6.50581;	6.50581	+
9	64918561	64918563	0.993281;0.109535;	1.10282	+
9	64919284	64919323	3.61603;6.19403;11.887;4.70421;0.575985;1.71785;1.32484;7.99132;5.29182;5.85647;	49.1596	+
9	64919389	64919418	4.17528;0.283283;0.645019;0.862194;5.77683;9.42421;12.8154;3.01987;4.44989;3.15063;1.59694;1.85974;3.09868;	51.158	+
9	64919559	64919585	2.21061;28.6914;35.3378;25.0386;18.2391;23.7938;9.88641;38.1216;27.5815;7.92462;0.79913;	217.625	+
9	65031632	65031634	5.3585;3.48059;	8.83909	+
9	65078721	65078725	0.154656;2.38823;3.12589;0.530028;	6.1988	+
9	65078750	65078751	1.85759;	1.85759	+
9	65080896	65080899	11.2162;22.6593;7.28508;	41.1605	+
9	65081097	65081160	22.8985;19.4564;56.3556;76.7732;38.8062;24.1892;18.6504;7.11677;5.64021;24.556;13.4337;	307.876	+
9	65081236	65081297	6.56817;0.0292403;25.7457;36.4129;2.96615;4.12313;2.50297;62.1306;88.2073;6.96709;60.0434;24.1679;10.19;15.6028;8.48873;	354.146	+
9	65081443	65081447	0.757556;7.80867;23.5083;4.87516;	36.9496	+
9	65081510	65081516	3.73084;7.34382;13.0721;2.52541;2.42182;	29.0939	+
9	65081615	65081632	11.357;2.49457;0.47254;10.8606;9.85389;2.34399;	37.3826	+
9	65081683	65081684	3.20259;	3.20259	+
9	65081722	65081727	19.4819;24.7602;12.3453;10.1133;10.9591;	77.6599	+
9	65081750	65081752	1.5156;0.704338;	2.21994	+
9	65082115	65082156	11.1979;0.35248;3.2226;4.90982;12.1482;28.5306;4.70439;42.9155;15.9364;6.21586;	130.134	+
9	65082220	65082235	0.0338312;4.28631;27.5726;	31.8927	+
9	65082275	65082287	15.8164;6.01481;9.27827;4.35973;3.84485;	39.3141	+
9	65082355	65082358	0.302392;3.69795;3.54289;	7.54323	+
9	65082471	65082472	2.59923;	2.59923	+
9	65082701	65082742	2.22503;5.24537;3.43525;20.9457;5.98176;5.0211;0.840102;19.1409;72.5617;28.848;17.4291;45.586;28.4977;34.862;86.8778;51.0478;0.377655;11.544;2.30186;	442.769	+
9	65082801	65082803	15.5924;5.83667;	21.4291	+
9	65082832	65082848	11.7983;2.86759;20.9818;2.51684;6.56332;2.9052;4.10877;2.7071;0.868651;	55.3175	+
9	65083359	65083365	4.36372;9.15073;2.41536;0.00690499;	15.9367	+
9	65083423	65083426	33.522;31.8528;6.09503;	71.4699	+
9	65083454	65083457	7.83495;5.92996;4.00514;	17.7701	+
9	65083675	65083676	7.00266;	7.00266	+
9	65083744	65083766	14.968;29.0275;4.37879;2.29734;12.3485;2.58294;	65.6031	+
9	65083788	65083803	3.9504;3.8569;9.14824;29.5542;	46.5098	+
9	65083992	65083999	0.0676998;2.72587;1.81338;	4.60696	+
9	65084189	65084191	10.006;10.209;	20.215	+
9	65084408	65084439	0.494649;0.940331;1.69884;12.107;12.076;7.17677;6.77763;5.93572;6.73916;12.9603;4.22165;24.6118;10.5159;	106.256	+
9	65136325	65136327	0.423113;1.31879;	1.7419	+
9	65136362	65136364	1.31879;0.423113;	1.7419	+
9	65137061	65137062	9.29366;	9.29366	+
9	65137357	65137372	6.13204;0.246343;2.23296;6.42238;6.19563;4.30369;	25.533	+
9	65137605	65137638	0.108031;1.08983;4.80423;6.42062;4.89118;2.93981;0.715813;6.36475;11.443;10.2511;4.11939;0.715561;4.61149;1.18413;	59.6589	+
9	65137803	65137804	1.65847;	1.65847	+
9	65263799	65263803	33.7055;42.4554;7.35807;1.14981;	84.6688	+
9	65330160	65330175	4.51974;2.76877;0.683655;	7.97217	+
9	65330402	65330410	1.45372;6.36566;6.60137;13.53;12.0689;13.794;13.7234;0.379065;	67.9161	+
9	65330556	65330566	0.513359;3.46011;4.93607;5.47909;3.8974;3.84134;	22.1274	+
9	65348561	65348567	3.54848;2.6039;0.96496;0.431409;2.66846;11.4277;	21.6449	+
9	65348609	65348610	6.82104;	6.82104	+
9	65348649	65348650	7.59446;	7.59446	+
9	65348734	65348736	4.74126;5.99668;	10.7379	+
9	65348777	65348780	2.50169;12.3575;2.52332;	17.3825	+
9	65348820	65348822	4.01909;7.82635;	11.8454	+
9	65348864	65348865	9.1494;	9.1494	+
9	65348949	65348951	2.35899;7.5361;	9.89509	+
9	65348993	65348994	3.88438;	3.88438	+
9	65349035	65349038	5.96394;15.4853;4.02785;	25.4771	+
9	65349078	65349080	0.252975;3.00696;	3.25994	+
9	65349160	65349166	1.2193;5.72009;10.5116;	17.451	+
9	65358848	65358854	3.29873;18.6809;34.7645;31.2923;32.9269;14.9356;	135.899	+
9	65359267	65359269	0.392314;1.22926;	1.62157	+
9	65367106	65367123	13.6611;13.5967;5.61883;1.19222;0.938924;0.965388;	35.9732	+
9	65367277	65367279	0.691901;0.694101;	1.386	+
9	65367316	65367324	4.57436;11.3935;2.52422;3.83793;6.3176;6.43349;6.97536;1.53624;	43.5927	+
9	65367615	65367620	2.00359;1.99775;1.99482;1.92514;1.56529;	9.48659	+
9	65368669	65368686	3.87088;6.94355;5.42332;3.74252;2.71312;1.88308;16.0607;7.94746;	48.5846	+
9	65374136	65374138	4.12692;6.80717;	10.9341	+
9	65374402	65374404	0.98867;1.10077;	2.08944	+
9	65375542	65375592	2.34928;1.09057;3.45918;9.73099;13.0226;31.7209;29.6576;44.0227;29.7636;31.7383;10.9692;13.005;10.9692;17.8514;4.43136;24.0894;12.8608;25.44;14.9682;29.3976;19.1829;35.7197;17.0985;24.9617;6.69043;14.7044;8.54008;21.0358;21.4214;42.0441;16.949;29.251;3.34593;7.55147;2.78374;2.44585;	634.264	+
9	65378009	65378041	19.2578;56.5718;20.7639;24.9221;5.19286;3.12733;25.7724;53.0769;38.282;71.3988;90.9927;59.0334;27.7016;35.9899;9.7958;	541.879	+
9	65378184	65378232	1.33413;0.109694;6.33499;11.3464;11.7029;8.63276;2.34959;25.2838;18.6097;6.70003;1.56196;13.1424;4.46828;0.160825;	111.737	+
9	65378379	65378473	2.2033;7.49939;4.96917;1.07627;12.9172;6.70428;29.6757;8.8999;4.61258;1.94478;0.232662;4.64819;8.13805;5.66975;16.5445;11.7581;4.64148;	132.135	+
9	65378593	65378602	0.626513;1.5789;	2.20542	+
9	65378791	65378795	0.700574;3.87338;5.74969;4.73061;	15.0543	+
9	65378883	65378886	2.58371;5.12984;0.525051;	8.2386	+
9	65378935	65378945	1.387;1.7645;	3.15151	+
9	65379214	65379216	5.26276;12.3788;	17.6416	+
9	65379273	65379289	7.7823;0.347009;27.7392;6.26255;1.37484;0.479506;	43.9854	+
9	65379342	65379383	1.29475;13.9744;64.7272;56.6962;48.3828;107.704;134.684;18.9375;41.1394;51.3078;7.88026;8.56802;38.6276;9.23567;	603.16	+
9	65379477	65379510	49.9584;28.5232;32.7208;68.6892;0.72814;26.504;2.93584;34.1516;11.3924;13.956;3.77492;20.1298;85.5782;0.739842;33.8318;31.7665;34.717;34.4478;88.6253;39.5444;0.948965;6.99037;16.1998;19.5214;	686.376	+
9	65379533	65379535	14.1716;1.81521;	15.9868	+
9	65379670	65379691	17.7627;43.9736;38.1284;19.4665;12.3321;0.609471;5.52289;11.623;3.74919;12.363;10.3145;18.4406;20.9669;31.5972;1.00978;	247.86	+
9	65379785	65379796	3.30282;7.28019;1.39022;28.0558;17.3108;33.8882;24.5943;	115.822	+
9	65487254	65487263	0.508471;5.68562;7.24842;1.66668;0.820808;	15.93	+
9	65487396	65487406	0.212223;2.55438;3.42064;18.0051;12.8487;7.61499;14.95;10.7823;6.96416;17.7089;	95.0614	+
9	65651632	65651672	3.9528;8.73638;2.99186;4.70085;9.24933;5.99825;3.86198;5.69514;14.9825;11.4542;11.936;4.06524;0.80863;3.77472;2.73162;2.30124;18.6948;22.6174;3.82933;4.69535;	147.078	+
9	65659176	65659196	2.3597;1.9287;0.437339;0.445609;0.243444;1.3847;2.30074;3.06737;3.7695;2.57172;	18.5088	+
9	65659442	65659444	8.14996;5.97476;	14.1247	+
9	65659495	65659497	4.08659;4.05437;	8.14096	+
9	65659689	65659697	7.4227;18.8082;8.39056;3.28145;1.77017;5.60031;3.9106;5.45522;	54.6392	+
9	65659723	65659759	13.6385;74.9792;63.7782;30.731;32.4656;0.475452;5.63844;6.47466;10.5582;11.8484;10.5092;5.64335;	266.74	+
9	65659838	65659843	9.93717;25.9085;11.656;11.7611;27.6998;	86.9625	+
9	65659917	65659922	12.6364;36.6719;53.1254;65.1287;0.596035;	168.159	+
9	65660052	65660076	0.969182;4.44302;28.0801;8.46637;6.44551;16.6929;22.8741;6.67077;14.8944;23.3267;8.88715;4.18612;3.90087;4.54765;3.88094;4.04113;0.995715;6.15722;2.10781;1.34225;	172.91	+
9	65660230	65660231	1.69879;	1.69879	+
9	65660294	65660295	0.059251;	0.059251	+
9	65660368	65660376	13.0313;11.152;7.69676;7.70474;12.8316;7.82641;14.6478;14.9138;	89.8043	+
9	65686273	65686299	9.53455;7.5708;3.34567;23.1516;12.8517;14.9586;27.2988;14.965;3.4581;	117.135	+
9	65686348	65686349	0.289329;	0.289329	+
9	65687885	65687894	4.02629;9.20721;7.22889;2.00306;1.82217;	24.2876	+
9	65687926	65687929	1.13296;8.3152;0.813615;	10.2618	+
9	65687949	65687953	5.49269;11.7348;6.50729;3.46812;	27.2029	+
9	65689454	65689455	0.549783;	0.549783	+
9	65689486	65689502	1.44283;0.662349;	2.10518	+
9	65689644	65689689	8.13146;17.0494;11.1063;3.79365;47.9509;21.3262;16.5948;73.184;76.1061;90.2778;115.18;54.9264;167.178;92.1503;35.9203;58.9953;31.6639;39.4135;5.02431;60.1708;8.1143;61.8809;27.0436;2.93451;1.51469;8.3599;17.0703;25.8508;45.5744;3.22333;	1227.71	+
9	65689786	65689789	13.2237;16.0184;0.105416;	29.3475	+
9	65689875	65689876	2.49758;	2.49758	+
9	65689943	65689947	3.70221;7.05155;6.88473;7.92261;	25.5611	+
9	65690040	65690043	9.17291;6.35956;1.1105;	16.643	+
9	65690208	65690234	4.84255;8.2684;0.724688;4.69178;2.86334;7.55175;10.4601;12.7504;11.5613;	63.7144	+
9	65892484	65892505	18.4243;24.0292;15.5924;10.3169;0.561747;3.80158;38.7319;15.5997;17.707;15.5346;12.7183;5.12702;20.8716;9.40378;11.3024;14.8124;5.10804;8.50922;8.16809;	256.32	+
9	65914870	65914871	0.266066;	0.266066	+
9	65954847	65954848	0.20933;	0.20933	+
9	65959009	65959025	0.444956;6.25343;2.53017;6.16898;0.234244;	15.6318	+
9	66020235	66020237	8.64132;10.7151;	19.3564	+
9	66020262	66020266	0.459062;7.56348;19.4898;0.299949;	27.8123	+
9	66039218	66039236	5.2015;16.6224;10.9213;9.20187;18.2908;6.09209;6.69916;2.96418;12.2171;12.3902;0.84329;	101.444	+
9	66040099	66040124	5.54276;18.5878;9.03882;1.33738;5.06708;3.21157;3.51996;	46.3053	+
9	66040179	66040194	7.6483;2.39067;4.13772;4.78733;1.08416;	20.0482	+
9	66040261	66040273	0.0574618;3.79987;4.45764;9.66348;	17.9785	+
9	66040302	66040305	6.52387;13.25;7.67767;	27.4516	+
9	66040477	66040488	3.63754;15.5261;27.5921;29.2676;12.4707;22.5731;25.7152;15.7586;10.7254;22.3178;7.29199;	192.876	+
9	66040840	66040852	7.93774;12.0312;7.76247;11.8508;5.76695;9.7137;2.25254;	57.3155	+
9	66040890	66040892	2.77827;3.37669;	6.15495	+
9	66041366	66041413	3.90389;2.44052;16.9472;16.4174;23.333;32.7853;45.8733;51.2338;15.6355;24.4947;14.5502;18.8214;10.2528;6.30166;10.0605;15.8579;4.98823;1.14469;14.9862;27.8455;18.8652;0.782222;0.796534;3.03602;5.11577;	386.469	+
9	66041534	66041536	13.975;3.53426;	17.5093	+
9	66041759	66041776	7.91431;18.244;2.02318;1.98718;1.13457;	31.3033	+
9	66041980	66041995	0.192082;6.32006;	6.51214	+
9	66042057	66042077	8.48569;28.927;45.8185;32.2557;19.7727;18.5602;11.6899;7.52256;16.7048;2.47446;3.72044;	195.932	+
9	66042134	66042136	2.22595;0.437774;	2.66372	+
9	66042162	66042181	9.00371;3.19774;2.22478;16.4934;35.2588;9.29293;	75.4714	+
9	66042885	66042887	0.656284;4.38196;	5.03824	+
9	66042916	66042984	2.21018;4.46907;30.5603;9.33446;3.94198;5.83562;15.9754;2.06494;33.2016;28.0339;14.2367;4.06535;12.0638;42.3528;34.2467;63.2989;34.3111;32.2682;21.8602;23.543;6.04065;5.50068;0.617466;	430.033	+
9	66043030	66043031	0.0767044;	0.0767044	+
9	66043104	66043106	13.7524;2.32318;	16.0755	+
9	66043184	66043190	17.7245;24.8659;19.6749;19.9234;11.7482;10.6555;	104.592	+
9	66043213	66043216	9.18064;29.1693;23.5641;	61.914	+
9	66043809	66043841	3.98867;11.6206;2.98888;4.76475;28.8282;61.4972;32.2707;69.5591;51.5418;4.78072;6.10649;33.4984;33.8123;11.7833;1.60657;0.973749;13.9462;28.3767;3.9034;3.1386;4.45935;	413.446	+
9	66043939	66043941	15.1332;7.12366;	22.2569	+
9	66044030	66044031	0.918361;	0.918361	+
9	66044060	66044089	1.55244;12.6262;19.0747;10.708;14.1134;20.4174;15.7243;5.8363;19.9988;11.5379;0.242437;2.03682;	133.869	+
9	66044217	66044218	19.5208;	19.5208	+
9	66044509	66044525	4.89394;3.9573;21.5984;43.5198;25.9014;	99.8708	+
9	66044548	66044623	15.817;13.9775;0.0480723;3.20135;17.3756;5.69268;42.4538;41.2964;10.8491;6.99458;6.70482;11.2765;11.3407;36.7937;19.0192;18.1682;3.66622;21.3253;34.6353;13.3973;10.0177;18.4494;18.7258;47.1218;33.0846;1.29381;2.97498;	465.702	+
9	66044925	66044963	5.68331;12.6403;23.674;13.2027;16.7231;2.79944;6.35737;14.9472;10.6445;5.71366;6.84866;1.6254;2.59476;3.67311;6.26258;	133.39	+
9	66138443	66138459	9.25652;16.7066;14.6294;7.27668;3.77259;3.8285;3.70773;3.6052;	62.7833	+
9	66138508	66138530	5.91398;14.7481;25.4973;46.6355;33.798;19.7292;1.50603;12.8134;3.57914;13.8417;27.7789;	205.841	+
9	66138582	66138584	0.216061;0.285825;	0.501886	+
9	66138819	66138828	1.24792;0.690761;1.27006;3.28894;6.16833;	12.666	+
9	66372950	66372951	1.95488;	1.95488	+
9	66384854	66384855	0.786595;	0.786595	+
9	66404803	66404805	5.60102;1.25637;	6.85738	+
9	66429229	66429249	0.666233;0.753488;5.95793;4.73235;0.58523;3.05212;3.45298;	19.2003	+
9	66448058	66448079	0.262498;1.00864;0.492466;1.35816;3.3443;20.4858;20.9004;21.9127;19.169;13.9626;18.9737;9.98341;5.51521;	137.369	+
9	66498806	66498823	9.16149;6.46667;16.724;36.2459;11.9413;6.969;15.3644;25.8952;17.047;9.31564;10.5628;19.0063;17.4763;4.54995;	206.726	+
9	66499080	66499089	1.75723;12.2241;45.2211;53.5893;3.74086;3.45587;7.5717;	127.56	+
9	66499161	66499200	138.475;44.0935;0.749831;5.77024;7.35888;7.70378;38.7793;57.6662;93.123;49.2968;17.9621;50.9894;71.6302;63.5004;36.6381;36.7206;23.8606;27.1123;16.3977;18.375;5.98414;29.6353;25.907;56.7205;18.3431;5.66394;14.7393;9.05571;21.6504;35.9651;7.94257;	1037.81	+
9	66499359	66499363	25.4664;16.0897;22.0214;8.26365;	71.8411	+
9	66499449	66499491	16.1153;81.3919;75.1343;60.5987;53.4019;19.599;23.2538;28.6042;21.4058;31.901;66.9361;77.5203;175.687;77.6986;9.27701;88.3505;11.4147;19.9118;17.7898;86.8232;67.9687;20.6247;30.3941;55.9477;85.2718;7.42391;35.0105;31.2015;7.33443;22.135;110.919;1.36231;	1518.41	+
9	66499519	66499520	2.62527;	2.62527	+
9	66499766	66499767	3.06863;	3.06863	+
9	66499857	66499894	1.31849;15.0641;0.958307;10.4729;57.5458;85.713;9.52845;1.25597;19.4348;45.8519;70.8001;21.107;48.4202;131.473;172.893;100.277;71.4642;32.0502;44.3511;11.1979;24.475;1.4584;12.403;0.064986;19.8117;40.8965;14.6507;	1064.94	+
9	66501986	66502006	2.58809;1.58051;17.8747;7.96704;5.9241;19.1696;13.4427;13.2495;27.7433;67.2683;49.148;	225.956	+
9	66508389	66508426	13.9533;15.7092;8.29877;5.6433;19.3161;8.24645;0.756959;1.1799;4.54686;2.01523;0.129939;	79.7961	+
9	66508547	66508594	3.65808;4.18473;1.08345;4.05236;1.92501;2.06642;4.23706;6.17738;8.17222;2.08648;7.20392;10.8355;4.13428;5.07727;5.0706;	69.9648	+
9	66508708	66508723	2.49741;22.3307;54.2691;33.4337;8.65413;29.3416;41.7202;13.6466;4.53473;29.9825;37.6467;17.7737;4.55044;7.57251;11.5541;	319.508	+
9	67197476	67197479	9.74815;17.2542;16.0703;	43.0726	+
9	67599050	67599056	29.3028;29.5755;	58.8783	+
9	67855286	67855287	0.705782;	0.705782	+
9	67855852	67855853	3.81582;	3.81582	+
9	67856137	67856150	0.375978;4.63459;6.25377;1.49253;0.180044;2.19787;2.67483;	17.8096	+
9	67866551	67866565	2.82676;13.9364;11.3756;1.72255;	29.8613	+
9	67972913	67972917	10.4343;43.3348;43.3348;43.3328;	140.437	+
9	67982744	67982745	1.05691;	1.05691	+
9	67984051	67984058	12.2375;13.6268;19.6064;17.4801;13.5041;7.84263;4.08528;	88.3829	+
9	67984079	67984094	7.95749;10.5969;5.2194;19.8572;10.1094;6.29492;1.11467;	61.15	+
9	67984646	67984655	2.04497;9.30424;0.812419;3.25349;0.811804;	16.2269	+
9	67984781	67984789	0.9323;1.25535;3.86923;7.70612;10.9888;12.6409;7.74433;1.97962;	47.1166	+
9	67985198	67985201	1.46561;3.68027;3.22488;	8.37077	+
9	67985411	67985417	17.5943;54.8257;95.1718;116.973;28.2556;2.31867;	315.139	+
9	67985479	67985498	8.01752;34.0178;59.9959;23.8186;10.047;38.3151;7.91945;3.35484;	185.486	+
9	67985593	67985613	8.51446;22.7129;4.21218;5.56399;0.920004;5.66189;5.11978;1.07638;0.254799;	54.0364	+
9	67985869	67985878	6.84471;24.3857;15.7722;10.3645;1.5136;4.83219;5.96781;	69.6807	+
9	67986161	67986169	2.52619;1.45674;10.4349;2.89081;	17.3086	+
9	67986194	67986195	3.19078;	3.19078	+
9	67986617	67986619	0.398;0.389941;	0.787942	+
9	67997328	67997329	1.32201;	1.32201	+
9	67997353	67997355	1.25923;0.719658;	1.97889	+
9	68193033	68193037	31.2012;124.066;124.069;103.538;	382.874	+
9	68653988	68654015	8.47231;7.78085;17.3824;17.3824;8.57712;0.230612;7.29955;15.4954;6.50269;2.53584;6.59058;6.51271;4.90601;4.93564;9.49889;	124.103	+
9	68654398	68654400	5.24741;9.9172;	15.1646	+
9	68654571	68654596	10.0707;11.0563;3.51074;13.8193;19.5818;3.89882;4.05068;1.32406;3.81031;2.91117;	74.0339	+
9	68654726	68654729	1.80977;3.88331;5.59631;	11.2894	+
9	68654799	68654801	5.04728;16.8714;	21.9187	+
9	68655346	68655347	0.663342;	0.663342	+
9	68655885	68655889	3.46353;5.66995;3.96791;	13.1014	+
9	68658856	68658858	3.81375;15.4373;	19.251	+
9	68660724	68660740	6.92142;14.0726;5.07696;1.78844;7.97128;	35.8307	+
9	68661272	68661274	4.72382;2.23494;	6.95876	+
9	68665673	68665703	3.15953;0.910521;3.12559;3.12559;	10.3212	+
9	68666604	68666608	4.96206;5.68866;9.40427;5.37022;	25.4252	+
9	68666651	68666653	2.81221;2.25983;	5.07204	+
9	68666874	68666877	16.2179;26.0289;10.1535;	52.4003	+
9	68667147	68667150	0.165041;7.64392;6.96476;	14.7737	+
9	68674419	68674427	4.74777;14.071;1.54013;	20.3588	+
9	68686462	68686466	1.53552;9.97694;13.5041;7.20872;	32.2253	+
9	68695475	68695476	5.7526;	5.7526	+
9	68699863	68699865	4.89344;8.06748;	12.9609	+
9	68699989	68700001	0.465463;0.224954;2.64658;3.30568;3.71033;	10.353	+
9	68720243	68720255	7.97848;17.9492;1.65637;9.62068;6.20155;	43.4062	+
9	68731156	68731161	4.25459;20.7659;42.9331;44.8471;14.4049;	127.206	+
9	68731433	68731438	3.31839;7.61752;5.30366;9.19363;8.86394;	34.2971	+
9	68731523	68731525	4.85259;1.65299;	6.50558	+
9	68734612	68734651	1.91143;0.205035;0.125418;2.29455;2.83184;0.225719;1.09685;3.01153;12.2619;8.48665;17.0491;1.27149;	50.7714	+
9	68738906	68738928	13.1472;25.3584;25.4931;4.46791;2.32418;2.22927;	73.0201	+
9	68765009	68765010	0.958446;	0.958446	+
9	68773455	68773480	4.6376;8.37323;2.67216;7.60744;8.94797;12.9415;	45.1799	+
9	68774344	68774355	1.46197;8.02041;8.02051;0.430465;8.75244;8.75244;1.63948;	37.0777	+
9	68776664	68776682	2.90653;14.1894;15.2535;1.85885;0.205535;4.32149;4.85287;	43.5882	+
9	68778927	68778941	1.13221;10.7314;12.3995;18.7011;3.46477;10.1538;3.80278;9.34157;	69.727	+
9	68779029	68779073	10.1103;6.67644;8.86643;8.54316;15.1316;42.6297;26.2651;15.8571;18.2641;12.0078;20.2215;24.502;46.9532;97.2079;70.1129;13.9956;8.74746;0.537586;0.624491;1.45885;2.01677;	450.73	+
9	68784326	68784328	5.68062;5.68001;	11.3606	+
9	68789524	68789526	1.33861;1.00042;	2.33903	+
9	68796495	68796496	0.404262;	0.404262	+
9	68796533	68796537	0.832727;4.90987;1.57393;	7.31653	+
9	68796729	68796730	0.256481;	0.256481	+
9	68800546	68800550	1.24763;5.82557;5.81799;1.23308;	14.1243	+
9	68806105	68806107	1.13547;5.49556;	6.63102	+
9	68807933	68807949	1.89084;10.2126;6.6042;4.60104;4.36507;0.166311;	27.8401	+
9	68811267	68811268	2.73353;	2.73353	+
9	68821983	68821992	5.03963;14.0235;6.37384;5.80068;7.57775;12.1094;19.8574;2.78391;	73.5661	+
9	68849902	68849903	2.33851;	2.33851	+
9	68856477	68856486	7.59338;1.87203;26.2027;13.9396;12.153;17.1815;13.1911;9.64537;	101.779	+
9	68856509	68856531	1.78988;1.43456;1.80453;0.521268;	5.55023	+
9	68856554	68856556	1.08628;5.34846;	6.43474	+
9	68856648	68856650	2.83145;12.4703;	15.3018	+
9	68856671	68856672	3.40285;	3.40285	+
9	68856725	68856729	20.3668;15.4209;11.9692;1.83884;	49.5957	+
9	68856788	68856818	0.711392;2.31871;13.5644;2.97231;1.41685;2.19085;15.8729;37.4405;8.6341;7.67083;0.919795;6.35419;40.5352;21.0011;	161.603	+
9	68857032	68857044	1.31128;3.3211;2.82834;4.24953;3.29799;	15.0082	+
9	68857110	68857118	4.34157;1.74377;1.14932;1.60965;	8.84431	+
9	68857163	68857169	2.54792;3.85434;1.86288;0.4459;3.18193;4.49183;	16.3848	+
9	68859309	68859320	1.02067;3.29029;2.37742;7.19021;4.2909;	18.1695	+
9	68860887	68860889	4.28796;4.28796;	8.57592	+
9	68864032	68864033	1.33183;	1.33183	+
9	68864067	68864072	13.8117;33.6525;42.3399;17.5547;1.36072;	108.719	+
9	68883332	68883340	11.6077;19.0059;19.0059;1.50915;8.74121;13.3126;2.46889;	75.6513	+
9	68892474	68892483	0.583855;0.583855;2.37658;3.01229;	6.55658	+
9	68892736	68892746	4.43242;5.68664;0.00236223;	10.1214	+
9	68923517	68923519	1.39321;2.54868;	3.94189	+
9	68934326	68934328	7.42423;4.01706;	11.4413	+
9	68935251	68935252	0.628328;	0.628328	+
9	68948975	68948980	0.459052;1.75878;3.04814;17.5187;5.01133;	27.796	+
9	68953893	68953901	2.00136;7.17698;1.30486;	10.4832	+
9	68954055	68954058	4.10735;4.18476;4.18477;	12.4769	+
9	69026000	69026002	1.54647;0.570914;	2.11738	+
9	69262680	69262731	0.606272;2.53053;1.39064;0.173647;2.42639;0.389441;5.63539;0.0128946;1.34829;3.31431;2.66636;7.39709;18.3669;20.6022;28.109;2.62967;0.319369;2.19487;	100.113	+
9	69262885	69262886	2.86796;	2.86796	+
9	69262987	69262988	1.68203;	1.68203	+
9	69290086	69290120	6.66662;6.99881;6.99911;3.05053;2.79676;3.92769;9.61173;3.58825;3.33266;0.817906;4.31114;	52.1012	+
9	69290208	69290210	12.9506;10.6532;	23.6038	+
9	69290527	69290529	1.41102;6.06864;	7.47966	+
9	69290576	69290582	4.20233;3.42133;9.41212;2.66768;1.00588;	20.7093	+
9	69291212	69291213	1.28472;	1.28472	+
9	69292805	69292813	1.18055;6.85314;1.05241;3.14047;8.2;9.54819;	29.9748	+
9	69293691	69293709	0.498472;4.69427;4.34779;2.38108;0.278105;4.49947;10.8309;9.52702;0.464818;	37.522	+
9	69293889	69293891	1.67823;2.9483;	4.62653	+
9	69293934	69293936	3.09357;3.08041;	6.17398	+
9	69294239	69294246	5.47458;13.6411;8.34141;10.0748;6.81674;1.59703;1.38807;	47.3337	+
9	69302146	69302180	13.1855;37.1579;41.4375;28.8918;8.88778;2.67578;5.40764;9.57493;12.4176;14.4628;9.80208;5.93411;7.18587;2.81098;6.15665;	205.989	+
9	69315863	69315867	0.622148;0.791385;0.880719;0.884463;	3.17871	+
9	69336876	69336878	0.631884;0.640332;	1.27222	+
9	69379226	69379243	6.79123;3.91766;2.0234;	12.7323	+
9	69379272	69379274	12.2475;6.3434;	18.5909	+
9	69379485	69379487	24.1668;44.3705;	68.5373	+
9	69379594	69379609	5.55036;45.0294;26.6233;71.9556;158.342;123.766;96.0702;10.8973;29.7811;133.27;91.2767;21.0922;56.5378;0.271182;73.1407;	943.604	+
9	69379631	69379703	55.9584;3.5318;30.3561;8.85691;34.2035;37.9286;2.24466;6.39533;45.7235;128.255;90.0952;6.05271;52.8083;20.7294;2.13698;33.9496;66.6175;1.17895;8.92821;46.6723;	682.623	+
9	69379843	69379845	2.69342;4.13417;	6.82759	+
9	69379887	69379890	16.6795;40.4979;30.6462;	87.8235	+
9	69380050	69380059	9.23219;60.9573;26.3829;6.21503;4.99382;	107.781	+
9	69380153	69380168	35.6742;47.2269;30.6135;53.1607;63.6454;38.538;18.3852;5.02983;13.4063;11.1164;	316.796	+
9	69380285	69380308	19.6521;19.9042;72.8172;55.0677;49.2888;14.2715;8.18389;18.7245;55.8703;49.5012;115.111;30.2914;	508.684	+
9	69380427	69380429	52.7758;19.3289;	72.1048	+
9	69380454	69380456	65.616;72.3094;	137.925	+
9	69380481	69380482	0.478805;	0.478805	+
9	69380505	69380523	25.5705;116.409;45.8901;81.1891;62.6877;102.507;35.5358;48.2809;13.6285;12.4046;31.5733;8.15918;12.4389;20.7727;64.4454;17.4386;	698.931	+
9	69380547	69380548	11.7514;	11.7514	+
9	69380751	69380789	2.43817;4.1625;4.07238;1.37728;13.9544;7.1417;3.65553;0.912374;0.681382;	38.3958	+
9	69380986	69381010	0.254624;3.88972;2.6554;1.15375;	7.9535	+
9	69381229	69381257	19.3786;0.349403;4.48793;3.55868;13.1465;43.5067;16.7699;6.52558;6.49915;	114.222	+
9	69381307	69381324	16.3112;50.5598;46.1962;110.303;110.645;116.648;82.804;78.4632;47.2421;30.8454;16.4503;	706.469	+
9	69381346	69381348	42.7455;72.2677;	115.013	+
9	69381459	69381462	35.5485;133.591;114.797;	283.937	+
9	69381519	69381555	77.5936;22.6526;12.7709;3.87234;6.36786;38.4457;35.7673;67.6951;7.77766;17.1518;3.08207;0.959483;	294.136	+
9	69381587	69381610	30.9485;133.301;91.6255;44.3407;	300.216	+
9	69381688	69381689	5.90261;	5.90261	+
9	69381840	69381842	4.68093;17.6845;	22.3654	+
9	69382054	69382082	6.78059;16.3313;6.44296;0.74465;0.692352;6.9469;6.9469;	44.8857	+
9	69382357	69382358	5.20987;	5.20987	+
9	69382402	69382407	18.358;10.3314;1.87195;7.59644;2.92907;	41.0868	+
9	69382526	69382528	9.72957;6.0599;	15.7895	+
9	69382566	69382568	10.7484;18.8683;	29.6167	+
9	69382592	69382620	40.7354;84.2432;22.3124;61.0538;48.3697;24.4258;2.76604;3.59472;27.2651;63.6357;88.5847;76.009;9.28498;28.2381;59.507;73.8547;138.353;92.7882;152.532;140.603;127.62;28.3415;37.6886;	1431.81	+
9	69382755	69382758	10.0902;6.49248;0.597502;	17.1802	+
9	69382959	69382969	8.49597;26.0474;14.0671;6.53501;21.012;19.5006;9.78632;	105.444	+
9	69382993	69383001	43.5042;99.5757;188.032;227.524;202.247;167.511;169.395;1.48761;	1099.28	+
9	69383065	69383066	9.91007;	9.91007	+
9	69383126	69383136	19.5097;6.06781;10.2209;73.8966;102.723;14.016;20.7176;	247.152	+
9	69383203	69383205	11.4605;3.6843;	15.1447	+
9	69383300	69383302	1.84601;3.32027;	5.16628	+
9	69383432	69383433	3.84641;	3.84641	+
9	69383483	69383484	9.6637;	9.6637	+
9	69383830	69383835	4.27872;20.5723;30.4869;44.8744;33.5501;	133.762	+
9	69383916	69383952	1.73979;1.45167;0.884574;0.820334;1.15123;7.28571;1.64527;1.12729;10.3261;12.1221;17.3385;4.62282;1.73837;10.2749;0.539432;1.20912;5.66676;	79.944	+
9	69384077	69384109	0.566548;7.61448;64.6769;71.204;23.8934;4.22955;11.3699;18.2222;7.68488;11.1459;18.7875;	239.395	+
9	69384233	69384278	11.1732;31.3533;33.8767;15.5894;49.9186;31.0925;32.8075;46.0972;24.7346;17.4963;29.5303;27.9326;31.4973;27.148;29.8777;1.76797;	441.893	+
9	69384362	69384364	5.28037;10.6408;	15.9211	+
9	69384390	69384408	4.76277;42.975;25.8802;35.4229;11.5045;46.543;14.1498;42.6149;6.50667;	230.36	+
9	69384442	69384461	20.8353;79.8964;78.2311;62.305;87.4738;12.8509;10.7431;12.9886;21.2003;46.9619;18.7866;10.7127;16.7811;	479.767	+
9	69384643	69384695	0.382015;0.728095;4.99741;10.5885;15.61;9.52417;40.2712;6.18502;1.92972;0.0972578;14.015;4.33538;18.4575;2.73293;7.00089;21.4782;7.68538;9.43429;3.68013;4.04823;1.18617;3.50105;6.71818;	194.587	+
9	69384749	69384750	2.17793;	2.17793	+
9	69384856	69384867	4.23763;3.42948;10.0719;12.2676;4.52867;	34.5353	+
9	69385047	69385053	3.8446;13.512;14.9069;6.67055;10.4477;9.39944;	58.7812	+
9	69385137	69385141	6.44995;23.6316;16.2318;1.75697;	48.0704	+
9	69385171	69385189	1.90093;14.742;20.9064;	37.5494	+
9	69385213	69385214	3.91607;	3.91607	+
9	69385365	69385392	46.9426;18.9755;73.0339;44.9102;15.7604;13.6287;44.8279;4.21508;12.9841;21.4442;9.50743;77.0284;54.0799;22.767;23.1119;32.6182;55.4894;25.3393;	596.664	+
9	69385421	69385422	2.73356;	2.73356	+
9	69385486	69385508	4.4811;33.6001;3.623;22.6217;14.3589;25.4882;4.13297;7.13747;23.9154;27.3343;43.3176;53.9265;8.3818;29.3761;81.5227;13.9558;	397.174	+
9	69385844	69385848	1.72114;5.29592;13.973;4.94387;	25.9339	+
9	69385873	69385875	12.6398;12.3516;	24.9913	+
9	69385984	69385985	13.1157;	13.1157	+
9	69386008	69386009	8.95481;	8.95481	+
9	69386193	69386245	13.6542;227.731;441.602;229.258;106.608;158.295;72.0675;64.2744;58.4515;17.3584;41.2442;25.4246;44.3246;234.715;197.063;165.797;124.084;89.9902;51.5005;28.8092;69.4055;55.4404;179.737;139.766;107.062;93.5925;54.2629;45.9612;23.5066;30.669;	3191.66	+
9	69386478	69386507	13.5166;2.35231;56.534;78.2814;146.97;96.8438;248.281;212.696;74.1679;43.1599;57.6138;67.3633;5.15755;12.1912;37.6414;42.9515;17.5674;2.47038;3.32877;	1219.09	+
9	69386724	69386790	9.55476;12.3801;61.0036;87.2339;127.631;171.628;209.261;171.522;77.8501;25.7686;100.692;20.791;1.22914;25.4945;14.6323;33.5001;151.799;154.002;85.2621;95.8939;74.9151;73.4363;3.57067;0.0551009;	1789.11	+
9	69386993	69387003	10.8626;1.91806;2.87567;2.22785;52.4922;58.0669;	128.443	+
9	69387043	69387077	22.3581;7.97073;18.3273;15.5424;32.2962;18.3395;22.9613;38.2834;5.69748;	181.776	+
9	69387181	69387185	1.48589;7.7684;	9.25429	+
9	69387354	69387355	1.4005;	1.4005	+
9	69387393	69387394	3.82084;	3.82084	+
9	69387421	69387467	6.27622;9.19656;41.2863;3.11188;19.2079;43.3912;41.7901;56.9216;61.9158;141.315;39.4271;40.5364;64.8718;41.8438;23.0931;79.2655;85.6117;64.6399;6.69581;20.9291;27.6692;17.2458;8.15805;6.14433;34.0268;29.8621;18.8647;10.3693;8.29051;	1051.96	+
9	69387718	69387720	7.06294;5.48603;	12.549	+
9	69387882	69387957	11.7868;1.39412;7.74623;9.38657;22.5077;5.1267;2.2634;0.688808;2.57043;0.610337;3.09679;15.7855;31.8911;57.5228;21.6347;13.1232;33.2101;28.2774;2.24768;22.9128;7.36559;14.3111;10.6024;7.17788;	333.24	+
9	69388107	69388133	1.78783;1.26952;1.23239;7.48628;21.2524;30.7332;4.7555;8.78028;1.69314;2.5509;2.55924;	84.1007	+
9	69388191	69388194	6.50243;2.60888;6.57353;	15.6848	+
9	69422351	69422352	0.428216;	0.428216	+
9	69510529	69510532	2.39456;14.4869;2.45898;	19.3404	+
9	69510553	69510556	3.34886;3.31526;3.24924;	9.91336	+
9	70007451	70007478	1.66288;11.8228;37.3117;48.9809;17.0553;1.91774;4.32622;4.93956;9.06661;26.5396;9.01967;4.72378;1.14989;22.6027;8.08122;3.74985;0.529248;	213.48	+
9	70007645	70007673	7.74409;1.29041;8.61151;17.8718;11.3523;6.21828;4.29381;13.8451;5.97244;8.50839;15.2296;25.5496;36.3642;19.5896;21.5879;14.2934;	218.322	+
9	70007757	70007768	3.79874;12.3605;10.2646;9.26152;29.8926;29.978;23.9368;19.8726;14.5265;	153.892	+
9	70007789	70007800	19.2178;30.0811;14.1206;7.38937;34.7107;7.21851;13.0599;3.03348;	128.831	+
9	70007820	70007822	16.5702;7.78108;	24.3513	+
9	70008414	70008416	8.42042;8.15392;	16.5743	+
9	70008445	70008448	1.15564;1.17211;0.0884711;	2.41623	+
9	70008612	70008658	0.904561;1.48308;2.30126;1.32702;1.46058;14.532;8.14167;16.166;24.5937;26.8111;58.1639;68.8501;3.88769;14.666;8.69071;0.647621;18.1401;19.8161;5.39078;0.467908;0.06324;0.149794;	296.655	+
9	70008801	70008802	1.49338;	1.49338	+
9	70008845	70008847	2.07901;3.60367;	5.68268	+
9	70008868	70008870	0.349821;4.32985;	4.67967	+
9	70008915	70008918	2.49079;4.33744;4.00539;	10.8336	+
9	70014147	70014149	1.3282;1.33819;	2.66639	+
9	70017275	70017279	2.71111;0.626745;3.58017;	6.91802	+
9	70537530	70537532	2.98922;39.3966;	42.3859	+
9	70541423	70541425	27.3215;166.016;	193.337	+
9	70554625	70554626	38.0162;	38.0162	+
9	70554650	70554686	60.5941;74.8756;79.8586;79.8723;79.8811;79.885;79.8842;79.8785;79.868;79.8527;79.8326;79.8077;79.7781;79.7437;79.7045;79.6601;73.0967;59.0378;47.42;8.56167;59.5553;72.6776;78.5697;78.4534;70.5012;57.707;50.5358;50.535;	1959.63	+
9	70558880	70558881	1.0747;	1.0747	+
9	70558912	70558915	1.01093;1.36397;0.986299;	3.3612	+
9	70565770	70565781	0.419221;0.32762;3.96017;6.00982;	10.7168	+
9	70591868	70591888	7.0672;5.46279;1.76604;1.04999;0.742654;1.87035;	17.959	+
9	70591976	70592009	1.23414;3.7617;3.64209;15.2052;11.1223;1.22532;2.29757;4.35534;3.81559;1.96912;	48.6283	+
9	70638522	70638532	10.4084;28.1354;46.7058;26.2764;28.0616;18.5641;3.06447;	161.216	+
9	70638553	70638557	0.715702;1.04664;1.57324;	3.33558	+
9	70726347	70726349	4.03171;4.03171;	8.06341	+
9	70778255	70778277	1.18897;2.56993;1.94569;8.42311;0.0490481;1.31937;6.7519;7.40295;	29.651	+
9	70778332	70778333	1.86979;	1.86979	+
9	70778360	70778364	3.44688;4.61147;5.54383;3.23776;	16.8399	+
9	70779015	70779023	1.20566;9.1288;2.605;7.90426;	20.8437	+
9	70779119	70779135	3.83139;20.0445;1.6226;8.09458;	33.5931	+
9	70779163	70779243	5.76042;11.2514;23.8579;13.1618;0.879236;7.96191;17.3132;1.15725;5.63071;21.2499;26.704;26.4463;18.2099;14.0418;6.73884;37.4697;27.0195;66.7425;75.1216;7.44648;27.5918;26.0269;37.8478;2.99773;5.46904;3.30254;2.24136;	519.641	+
9	70779418	70779451	1.48817;7.27858;5.90409;7.27194;5.50294;1.7548;	29.2005	+
9	70779473	70779474	9.08393;	9.08393	+
9	70779706	70779749	1.71248;0.665104;18.3074;15.6956;2.74276;4.67632;5.96785;9.84358;26.3999;43.7761;11.596;4.48552;5.76112;	151.63	+
9	70779856	70779890	4.02481;3.61684;4.98088;7.35711;5.61652;5.68915;13.9067;3.15458;3.92355;0.0816473;0.372574;1.08669;	53.8111	+
9	70779926	70779928	15.0344;10.9635;	25.9979	+
9	70833550	70833552	6.04955;6.04955;	12.0991	+
9	70854248	70854307	2.5953;13.3243;6.81196;1.04122;3.09047;3.09043;0.0926957;8.6187;2.84412;2.15172;10.2642;21.1286;2.6447;	77.6984	+
9	70854404	70854421	6.24102;3.1223;3.79957;5.59657;2.58708;10.7292;8.0099;12.1301;16.1749;22.2583;26.6195;30.59;3.24052;2.23075;	153.33	+
9	71618876	71618880	16.7895;8.1783;8.11947;	33.0873	+
9	72210312	72210335	2.5297;3.90913;13.1811;27.1455;35.3653;18.6986;12.2456;6.35906;20.5929;29.0255;41.7341;68.6789;15.4358;8.93856;2.52637;2.59287;10.665;14.5256;12.4844;10.88;1.4168;2.05644;	360.987	+
9	72276890	72276899	1.18869;3.57373;3.65313;6.24876;13.22;7.05358;2.87072;2.14774;	39.9564	+
9	72283783	72283789	0.192408;5.02297;11.7037;0.937806;	17.8569	+
9	72288472	72288474	3.61582;1.35554;	4.97136	+
9	72297776	72297785	1.55188;2.35021;1.8162;	5.71829	+
9	72331358	72331395	0.795711;0.810657;3.96396;16.0227;17.7064;46.5009;21.5346;15.4505;22.6747;1.13477;1.37675;12.31;12.1247;13.9205;21.028;19.4171;1.91874;6.22013;13.1036;9.38614;9.53826;8.19508;4.61153;2.30455;2.73432;	284.785	+
9	72331425	72331427	8.75349;8.95968;	17.7132	+
9	72333018	72333022	13.2225;35.3638;49.8581;19.609;	118.053	+
9	72335082	72335084	8.36297;5.0576;	13.4206	+
9	72340234	72340271	0.569609;0.272864;2.78776;22.506;11.156;3.24296;1.74981;3.42227;	45.7073	+
9	72346297	72346316	1.74306;0.578082;0.742416;3.76466;7.55524;12.8431;5.9064;	33.133	+
9	72362449	72362450	1.38026;	1.38026	+
9	72362536	72362560	0.412519;0.304487;3.02442;3.11202;7.6296;10.0666;12.0565;1.22557;1.22704;13.8985;10.5566;0.334422;0.435982;	64.2843	+
9	72362648	72362657	2.7877;1.2305;	4.0182	+
9	72362735	72362736	0.701481;	0.701481	+
9	72363096	72363098	1.11622;0.280421;	1.39664	+
9	72363194	72363204	1.14888;2.9389;23.0168;15.3248;11.8342;15.2796;29.1553;29.1509;14.7099;5.72906;	148.288	+
9	72363251	72363284	7.11093;4.85344;6.9464;0.820706;8.61837;19.14;	47.4899	+
9	72363687	72363694	0.320122;1.79858;	2.1187	+
9	72471934	72471936	2.73186;5.02416;	7.75601	+
9	72475826	72475828	35.7546;18.0164;	53.771	+
9	72589111	72589135	9.45151;46.7805;40.1149;17.7734;1.36935;1.1007;	116.59	+
9	72611533	72611543	0.676894;3.00821;4.04921;1.95452;2.44661;	12.1355	+
9	72618489	72618510	14.6007;22.4309;9.92617;13.4254;5.69322;12.7616;0.789519;14.5604;2.37756;4.78154;11.5222;4.13388;1.47086;6.95262;4.67073;2.18713;	132.284	+
9	72618551	72618553	6.88408;12.8725;	19.7566	+
9	72620089	72620100	2.12024;0.482058;0.52387;25.3129;7.11638;9.07939;11.2165;1.28747;1.48725;2.01086;8.60089;	69.2379	+
9	72620130	72620132	5.19243;4.44764;	9.64007	+
9	72620264	72620327	13.2891;13.106;3.24686;3.07703;13.224;18.6487;8.91142;4.71818;7.23122;22.1006;15.9279;15.9734;28.1666;33.4447;16.9553;11.4427;38.8651;29.0322;4.39083;15.29;13.2157;4.68293;0.775785;27.4992;6.24221;	369.458	+
9	72620572	72620589	5.63786;10.9867;2.65345;3.57784;	22.8558	+
9	72620709	72620715	2.53869;5.78634;15.5155;25.5057;10.5197;7.37988;	67.2457	+
9	72620772	72620773	0.399655;	0.399655	+
9	72620797	72620798	0.493722;	0.493722	+
9	72620913	72620963	2.19345;1.08863;10.7402;19.3609;1.7782;7.86864;8.17205;10.4296;11.769;17.0529;2.52;1.79444;2.26375;7.12594;3.71767;0.527747;	108.403	+
9	72621258	72621259	0.394336;	0.394336	+
9	72621295	72621296	0.0903914;	0.0903914	+
9	72621398	72621399	7.72337;	7.72337	+
9	72621472	72621491	0.478286;0.153073;1.55036;5.39563;7.22805;	14.8054	+
9	72621581	72621582	0.670396;	0.670396	+
9	72621658	72621659	0.764016;	0.764016	+
9	72621808	72621828	1.01595;2.76507;5.3909;2.20573;	11.3777	+
9	72621904	72621909	2.20756;18.9321;11.9736;8.48463;3.3169;	44.9148	+
9	72622000	72622014	0.514735;4.98606;10.2153;9.40541;12.6568;5.60601;1.72252;0.290406;0.591409;1.77827;	47.7669	+
9	72622249	72622250	4.33209;	4.33209	+
9	72622276	72622277	9.66871;	9.66871	+
9	72622333	72622334	3.33859;	3.33859	+
9	72622364	72622396	1.45947;1.39548;0.666729;0.883036;6.98988;16.1644;10.1883;9.47318;5.46144;2.75627;	55.4382	+
9	72622638	72622722	2.74973;12.8996;3.2583;15.5912;23.8957;6.58496;2.4233;1.39693;1.00412;1.02268;1.88315;2.00732;2.57783;1.12104;0.666262;2.41642;18.2182;11.8965;7.78677;31.8186;28.4739;19.0162;6.2603;0.724347;6.45588;3.16604;11.1228;10.2153;	236.653	+
9	72665530	72665546	0.283785;4.13315;1.04654;1.37471;	6.83817	+
9	72688739	72688741	2.50497;4.21048;	6.71545	+
9	72696742	72696744	0.534723;1.57289;	2.10761	+
9	72697289	72697292	0.147673;2.77424;0.426543;	3.34845	+
9	72698266	72698268	0.774952;0.783578;	1.55853	+
9	72736150	72736163	1.92726;11.2624;49.9546;37.6535;47.8682;30.151;2.18517;0.6325;	181.635	+
9	72747320	72747333	51.2175;146.687;96.7286;88.1293;8.13707;5.38212;31.0098;14.2953;12.2279;65.8416;9.62352;12.1514;	541.431	+
9	72747376	72747402	27.967;61.7775;90.569;105.099;12.2906;1.8369;36.1778;5.04461;	340.762	+
9	72747613	72747671	185.456;138.182;112.761;248.502;257.659;83.3112;29.8269;44.7737;261.534;330.988;708.396;708.396;708.396;708.396;708.396;708.396;588.84;647.199;290.345;109.508;	7579.26	+
9	72747719	72747731	302.406;31.734;	334.14	+
9	72747797	72747799	77.5991;118.361;	195.96	+
9	72747856	72747865	299.654;651.741;177.087;128.009;532.687;	1789.18	+
9	72747888	72747924	8.40816;189.396;322.148;561.244;319.944;130.062;524.387;512.308;490.425;124.108;243.778;112.644;95.4058;29.8135;300.29;215.678;238.487;	4418.53	+
9	72748021	72748023	32.6076;18.5903;	51.1979	+
9	72748100	72748124	96.6462;152.113;125.791;111.098;23.502;	509.149	+
9	72748330	72748369	6.50166;3.09727;56.8201;4.53189;3.86787;0.930391;15.6835;51.3932;47.6148;12.8323;21.6846;3.30996;	228.268	+
9	72748403	72748417	14.6575;5.38254;	20.0401	+
9	72748565	72748569	0.676659;2.1204;3.47071;13.5199;	19.7877	+
9	72748620	72748657	22.6303;36.3197;25.0778;4.67823;6.97942;2.81235;15.6917;7.33348;	121.523	+
9	72748746	72748747	11.3251;	11.3251	+
9	72748818	72748833	0.817461;11.9128;16.9353;8.72854;49.7793;13.5757;	101.749	+
9	72748906	72748915	26.7601;38.6035;19.6771;30.1587;23.3408;21.2558;24.3779;21.189;	205.363	+
9	72749031	72749094	12.9328;22.8189;1.68404;7.15813;0.864988;3.8734;12.6689;21.5673;10.3052;0.360452;4.89787;15.1257;38.772;45.6114;35.3179;10.3131;52.9414;74.0242;125.549;169.354;192.045;106.931;83.8163;33.2269;	1082.16	+
9	72749269	72749270	1.68583;	1.68583	+
9	72749290	72749311	22.7806;133.345;87.4955;35.5415;38.1696;22.098;69.6623;80.8026;72.9454;50.5259;	613.367	+
9	72749406	72749444	37.8952;127.807;83.922;18.3294;19.4136;1.99795;4.09184;9.50251;	302.959	+
9	72749481	72749483	16.0416;73.6753;	89.7168	+
9	72749529	72749554	28.1613;2.22228;21.8469;40.4781;12.018;40.6964;10.8259;15.6562;87.5878;104.755;67.4114;78.3854;22.0796;	532.124	+
9	72749641	72749649	13.4734;17.5142;12.6246;11.1847;11.8213;71.6047;52.4284;	190.651	+
9	72749733	72749753	3.90938;5.28016;0.873626;0.124782;7.29426;22.1191;6.81771;	46.419	+
9	72914324	72914326	2.4262;1.9533;	4.3795	+
9	72915106	72915108	1.58016;2.00883;	3.58899	+
9	72916644	72916646	1.46809;1.52554;	2.99364	+
9	72945934	72945943	2.1653;14.4417;10.6492;6.57368;4.32805;12.8546;13.893;15.2321;4.81578;	84.9535	+
9	72946196	72946201	4.36732;1.83814;	6.20546	+
9	72946335	72946394	5.18053;2.06387;14.1794;12.2094;6.25583;27.8493;36.5665;11.2809;45.0604;32.4813;11.5607;17.9451;27.9042;16.7599;5.19599;12.7849;24.9677;4.43579;8.56616;31.3547;0.599522;7.37757;6.22528;9.00772;21.4793;1.63738;1.83337;18.301;	421.064	+
9	72946483	72946495	0.382462;4.62764;5.90965;3.70319;	14.6229	+
9	72946965	72946975	6.84115;11.8339;7.909;20.0945;6.64918;5.65735;4.4447;	63.4297	+
9	72947824	72947844	1.87713;15.109;18.2943;9.85025;6.91125;	52.0419	+
9	72947931	72947973	8.11667;11.0775;0.89666;10.6317;14.9409;13.4884;10.8479;5.84881;1.9001;8.26456;14.3509;5.87172;0.0974675;	106.333	+
9	72948110	72948112	1.31802;5.4685;	6.78651	+
9	72948710	72948729	2.66493;5.88828;3.93109;3.1423;4.76562;6.79629;13.976;7.018;4.92618;4.45629;1.49468;1.86666;	60.9263	+
9	72950000	72950008	1.13679;4.26924;7.64728;0.142802;1.56559;1.51391;	16.2756	+
9	72950092	72950130	9.90995;25.7825;53.3912;1.56949;25.9682;44.2653;69.2315;15.4708;21.664;17.5138;25.8788;19.3009;8.14606;4.9321;22.7761;37.695;2.78527;21.1582;27.814;8.47379;5.6913;10.1089;14.2089;	493.736	+
9	72950573	72950624	2.98353;6.87964;0.120109;0.94707;1.15902;9.2489;14.9611;23.6939;16.7679;39.3509;35.4784;8.11473;6.36796;3.21842;3.23603;10.4589;11.7009;22.0899;9.62931;3.21893;7.94984;12.948;21.3464;17.9562;0.0242739;	289.85	+
9	72951804	72951828	1.46606;1.6909;1.51593;5.48807;19.0559;14.8077;2.77726;4.41046;5.48943;5.28413;4.06475;5.65625;13.4304;19.0716;16.1802;26.237;	146.626	+
9	72952029	72952057	11.1092;31.1358;51.978;93.8033;66.6205;43.6336;8.12924;6.325;1.03303;9.40352;26.7352;2.70406;4.23607;13.7259;25.6221;16.9882;31.7182;46.1672;18.1109;	509.179	+
9	72972917	72972919	1.96744;4.80836;	6.77581	+
9	73003497	73003527	1.17921;14.8635;25.4027;53.9823;25.1878;33.6817;21.1019;16.9516;25.3617;33.6623;16.9105;30.5615;2.35196;10.5557;2.19853;0.588831;0.99489;14.774;12.889;20.8242;27.1469;62.2635;27.1469;39.6811;12.8658;31.2089;25.4027;16.6849;6.49828;11.0817;	624.005	+
9	73003741	73003760	6.46594;9.34777;2.03149;14.3501;6.31056;	38.5059	+
9	73003784	73003787	0.0452342;2.61745;0.0452342;	2.70792	+
9	73012113	73012143	3.16394;2.85544;2.20083;2.99525;9.91618;8.99738;21.2545;34.4542;6.07171;11.7241;30.8746;8.76907;11.0262;20.5845;30.7384;24.542;11.1659;4.57428;	245.909	+
9	73012173	73012174	0.591384;	0.591384	+
9	73012194	73012196	0.294697;0.706438;	1.00113	+
9	73013361	73013362	6.6418;	6.6418	+
9	73013392	73013394	0.585587;1.97797;	2.56356	+
9	73013506	73013520	5.77919;22.8259;40.9384;5.17355;2.87216;6.36431;10.4046;37.1127;2.13332;	133.604	+
9	73013559	73013560	13.647;	13.647	+
9	73013595	73013598	7.33657;40.6957;4.98349;	53.0158	+
9	73013644	73013669	5.77325;19.531;69.7278;94.5213;39.5696;32.4058;2.99069;34.5728;15.6756;32.5707;4.95947;2.10164;9.23671;	363.636	+
9	73013840	73013861	0.756125;0.470773;1.68319;2.38629;	5.29638	+
9	73015179	73015231	5.59147;2.35145;0.227822;3.80976;1.80786;1.98963;5.00475;4.57056;2.86156;0.419789;6.83961;5.22045;6.45409;13.0809;1.43773;2.1758;2.12791;	65.9712	+
9	73015636	73015645	2.31533;14.9858;21.4577;11.0694;8.70835;1.04965;3.56547;5.04294;2.19594;	70.3905	+
9	73015672	73015691	4.61201;15.5317;41.7371;51.6677;33.7342;27.0551;19.4719;13.3648;17.8653;17.73;10.385;0.927525;	254.082	+
9	73015712	73015714	1.13102;0.473525;	1.60454	+
9	73016199	73016200	0.9603;	0.9603	+
9	73016246	73016255	3.9532;9.69944;13.8464;3.96969;0.536713;0.245302;	32.2508	+
9	73018503	73018504	5.55938;	5.55938	+
9	73042717	73042726	5.06262;8.62955;0.872179;4.08685;2.90477;	21.556	+
9	73080323	73080330	11.7397;12.252;5.08195;1.35498;1.27786;3.76731;	35.4738	+
9	73096507	73096510	2.3488;1.93223;0.835641;	5.11667	+
9	73096609	73096610	2.56929;	2.56929	+
9	73096634	73096652	0.760732;9.51584;9.5674;7.17449;6.06669;1.16852;0.817541;	35.0712	+
9	73114788	73114793	8.91532;10.0459;6.72649;6.31445;3.24256;	35.2447	+
9	73122475	73122490	10.2194;10.2194;2.47845;2.48655;	25.4038	+
9	73122646	73122648	2.17661;7.25985;	9.43646	+
9	73122725	73122735	10.5102;10.8072;19.2018;14.8395;25.2371;18.4883;6.46381;22.4914;20.6646;3.07683;	151.781	+
9	73122800	73122803	1.71666;2.38789;0.496777;	4.60133	+
9	73122977	73122998	9.87501;9.04216;16.1273;4.74443;0.962733;0.39182;7.82723;8.82427;10.1372;11.9134;11.735;	91.5805	+
9	73123078	73123080	12.3591;8.85878;	21.2179	+
9	73123187	73123189	1.08752;1.09002;	2.17754	+
9	73123255	73123257	3.22742;1.61164;	4.83906	+
9	73123280	73123281	7.03115;	7.03115	+
9	74195375	74195386	10.2241;12.803;5.22779;12.8435;15.5367;11.3252;17.6293;17.7887;9.31049;10.8435;5.84689;	129.379	+
9	74195461	74195482	3.8048;17.7285;19.4205;7.18909;19.3147;8.57008;12.2449;19.6108;9.84107;3.97712;	121.702	+
9	74892279	74892280	2.74539;	2.74539	+
9	74894011	74894012	1.42905;	1.42905	+
9	74894118	74894126	4.09465;4.14652;8.76991;8.53464;18.9448;12.0547;12.6172;4.55871;	73.7212	+
9	74894464	74894466	0.411352;3.11126;	3.52261	+
9	74895415	74895416	0.665525;	0.665525	+
9	74954069	74954072	4.06928;11.8897;8.25963;	24.2187	+
9	74954097	74954099	11.0007;9.02378;	20.0245	+
9	75020901	75020904	3.61477;13.7791;12.0093;	29.4031	+
9	75031908	75031910	8.45689;2.44889;	10.9058	+
9	75031958	75031992	3.25822;4.79316;9.69261;10.911;11.4498;16.7643;9.59015;7.88755;11.3316;9.15191;7.48639;9.15367;12.6144;7.50476;3.78812;5.13654;10.1122;10.7998;7.72286;16.092;32.2255;1.42382;1.42382;21.9009;29.5712;7.66234;4.53456;5.81847;19.0329;13.6994;	322.534	+
9	75032193	75032196	1.83639;2.64889;3.41564;	7.90092	+
9	75032340	75032341	3.04052;	3.04052	+
9	75056901	75056912	17.327;14.2655;14.3727;29.3896;2.35306;0.324715;3.75852;6.83009;	88.6211	+
9	75056938	75056969	7.75587;19.3684;10.2809;16.3655;20.1051;4.18599;0.102199;0.106154;9.12489;11.8355;21.4378;21.0405;3.23118;1.39374;9.89911;13.9073;	170.14	+
9	75057037	75057050	21.8044;38.8636;15.1866;18.0313;2.33956;23.2512;27.3313;6.2543;4.90125;31.1881;20.2994;	209.451	+
9	75057432	75057434	3.44115;5.60795;	9.04909	+
9	75057471	75057477	1.92788;2.43465;0.608591;1.46625;4.51639;	10.9538	+
9	75057498	75057500	5.32752;6.9149;	12.2424	+
9	75057564	75057572	4.54756;4.10253;3.42755;	12.0776	+
9	75057618	75057632	5.72218;11.3071;8.24658;13.7454;1.72709;	40.7483	+
9	75057700	75057707	2.47384;5.86969;1.80086;1.68417;2.38891;3.18019;2.34266;	19.7403	+
9	75057863	75057889	5.32627;2.86532;15.992;51.2403;19.0211;0.0629818;4.16571;6.9811;0.680272;4.74924;	111.084	+
9	75057951	75057953	0.206349;4.01696;	4.22331	+
9	75058193	75058239	12.2964;9.86205;13.0686;7.44066;33.4773;34.652;9.46423;9.45996;22.3331;25.6561;6.28241;12.6351;14.356;0.0578769;4.18966;	215.231	+
9	75058267	75058281	18.77;8.1539;2.34397;6.59738;6.27115;4.01052;10.2036;22.7526;2.66565;	81.7689	+
9	75058345	75058406	1.03634;1.85589;1.40063;9.28974;23.421;10.7538;0.740976;5.86325;0.666199;0.695276;9.69581;0.384319;2.59989;2.91015;9.70977;	81.0231	+
9	75058479	75058481	1.08072;0.771655;	1.85238	+
9	75058720	75058761	1.71134;1.70111;5.84541;5.6488;3.6484;10.7178;19.701;8.98635;1.58123;0.906003;	60.4475	+
9	75059118	75059122	1.77141;1.47967;	3.25108	+
9	75059479	75059509	1.892;3.11461;3.88097;11.0586;12.7608;19.6656;9.65325;9.58968;15.3379;5.516;11.0731;12.6129;2.08472;12.506;6.52862;	137.275	+
9	75060045	75060078	5.36846;14.0009;6.44252;6.52758;18.7288;24.3419;8.53914;10.3802;26.1726;33.1702;34.8731;33.0844;16.6961;35.5336;35.1023;43.6607;81.0976;48.0238;14.4761;31.1416;55.8932;17.3445;0.459905;1.98288;19.5487;23.0304;1.40339;1.20396;	648.229	+
9	75060204	75060208	19.4103;9.06886;2.07471;0.549188;	31.1031	+
9	75200710	75200716	2.36794;4.83405;7.38347;4.21781;1.69806;0.621758;	21.1231	+
9	75217909	75217940	2.89182;0.366745;4.34516;6.4006;6.00603;9.34052;9.68556;13.9059;15.8957;6.36441;0.202652;13.5119;16.8515;	105.768	+
9	75218148	75218149	0.116814;	0.116814	+
9	75218273	75218275	1.91879;8.8642;	10.783	+
9	75218303	75218314	8.01426;8.9494;7.1691;11.9687;6.05455;12.8176;6.65346;5.80278;	67.4299	+
9	75218545	75218558	6.94919;0.88077;6.61799;6.49806;	20.946	+
9	75218716	75218747	8.25712;19.9541;42.6953;15.7055;22.1113;14.6923;2.00869;1.80926;34.6859;27.646;17.3452;33.9658;25.055;2.86651;25.2855;11.9875;3.2083;14.6637;12.9112;23.3379;41.9374;18.9261;29.9698;	451.025	+
9	75218840	75218841	0.419621;	0.419621	+
9	75218924	75218938	8.46264;33.0429;76.6775;37.4532;7.11412;24.4597;35.1564;14.1319;38.668;36.8125;	311.979	+
9	75219048	75219059	19.0775;32.7036;32.8968;71.9514;38.7241;9.09112;9.93505;18.1477;	232.527	+
9	75219198	75219201	9.5914;45.8898;19.8471;	75.3282	+
9	75219227	75219229	11.5364;13.6008;	25.1372	+
9	75219257	75219283	9.96336;10.1782;7.01442;31.915;3.6573;6.15008;0.848459;8.33004;13.7344;13.7419;11.6814;19.4627;2.52569;1.80271;	141.006	+
9	75219311	75219313	1.27654;5.74196;	7.0185	+
9	75219554	75219557	14.84;6.56771;1.12659;	22.5343	+
9	75219577	75219578	21.3536;	21.3536	+
9	75219616	75219631	11.4842;9.2153;0.332337;13.3754;8.9493;5.94125;14.7488;	64.0465	+
9	75219671	75219676	14.6447;8.75553;15.4836;1.92661;	40.8105	+
9	75219788	75219816	21.0732;53.0897;70.9724;82.6857;86.1754;113.911;121.936;84.0852;129.843;113.897;3.93594;8.8297;12.2494;	902.684	+
9	75219967	75220005	31.5634;59.7194;7.91148;20.5642;19.4061;8.74585;29.9014;5.97736;3.01076;27.103;47.0435;4.15662;5.41719;13.3968;	283.917	+
9	75220094	75220125	17.7411;12.5079;1.75308;	32.0021	+
9	75220223	75220237	0.546191;0.249406;4.88824;25.6371;3.08842;	34.4094	+
9	75220480	75220516	0.108922;9.1809;8.97047;22.381;0.369992;28.2379;45.9087;23.1908;24.0146;23.7583;9.99207;26.9456;8.92613;	231.985	+
9	75220619	75220621	3.5596;21.04;	24.5996	+
9	75220643	75220658	25.3864;11.3146;23.989;	60.69	+
9	75220722	75220723	15.0119;	15.0119	+
9	75220743	75220771	27.5202;10.9291;20.087;56.9214;73.7216;39.288;25.2048;0.680666;	254.353	+
9	75220794	75220811	8.25945;11.6522;14.3027;	34.2143	+
9	75220835	75220837	7.44079;11.7218;	19.1626	+
9	75220879	75220881	12.6788;16.9494;	29.6282	+
9	75221020	75221022	9.73646;4.6273;	14.3638	+
9	75221310	75221315	4.89636;5.07989;8.74968;4.87664;1.35561;	24.9582	+
9	75221440	75221528	13.3241;66.0954;61.7613;116.549;5.17992;33.303;22.1335;1.71183;15.6256;39.3512;13.9407;2.59609;135.804;222.18;76.4035;22.724;122.829;4.55626;44.7695;77.2625;37.4634;60.5631;21.571;61.3741;88.3082;1.41682;30.9803;20.4243;12.2276;33.9667;6.48026;17.3807;39.6081;48.1041;11.5062;16.5463;	1606.02	+
9	75221752	75221755	2.85005;3.91767;4.37457;	11.1423	+
9	75221870	75221872	0.0106488;0.277734;	0.288383	+
9	75221972	75221973	0.00961498;	0.00961498	+
9	75222083	75222087	16.6198;29.8361;17.4475;34.7016;	98.6051	+
9	75222176	75222209	1.26905;15.0023;6.719;20.9945;23.1655;25.7732;0.676137;2.99466;	96.5943	+
9	75222340	75222373	5.39275;35.556;18.2938;1.82573;22.3707;20.93;	104.369	+
9	75222407	75222445	0.673827;1.50913;7.0138;13.9489;44.309;50.2048;28.5222;4.93261;9.02647;0.381431;14.0757;10.8961;17.6707;2.22737;17.1424;12.9471;	235.481	+
9	75222642	75222661	2.95954;11.0104;2.04574;6.8793;0.583553;4.58069;31.7052;14.445;4.18818;19.6895;13.2104;7.77217;	119.07	+
9	75222758	75222760	7.43178;17.3044;	24.7362	+
9	75222780	75222804	2.70772;61.4766;85.4078;70.7851;111.797;53.6512;31.2678;66.2496;6.34863;22.4465;10.4192;28.0519;17.5491;7.50567;14.009;26.2442;4.23637;	620.154	+
9	75222829	75222830	2.11127;	2.11127	+
9	75222992	75223014	5.66617;3.4238;1.52551;2.54876;8.08172;	21.246	+
9	75223070	75223101	13.2569;17.5623;2.97666;4.906;11.7537;7.98844;	58.4441	+
9	75223157	75223158	8.97982;	8.97982	+
9	75223587	75223636	26.1948;47.2739;34.8728;21.6757;2.82799;9.02502;3.56469;79.5306;202.107;139.287;17.5549;2.96321;8.76371;71.664;154.195;57.0816;139.74;276.249;281.598;236.99;41.3928;93.8667;160.641;196.385;179.428;129.116;90.0903;19.242;12.0057;12.408;44.9456;24.3223;6.40101;	2823.4	+
9	75307124	75307161	3.65573;4.71903;3.77137;0.621457;6.83213;4.63311;6.75384;7.90565;7.76333;6.08516;0.978585;1.53582;0.887652;0.225698;0.245935;	56.6145	+
9	75309272	75309274	3.96108;9.10973;	13.0708	+
9	75310686	75310689	3.86311;3.86379;0.662042;	8.38894	+
9	75315678	75315716	6.11053;4.183;7.02567;3.45488;3.75679;4.9728;7.13179;6.22728;22.5206;24.992;24.992;33.0349;22.8202;27.0142;24.847;28.3162;40.8673;35.3562;14.0501;28.0855;0.667968;5.68752;7.6588;3.0113;	386.785	+
9	75316838	75316861	6.81755;6.81756;4.83166;5.6383;5.63804;0.908446;	30.6516	+
9	75323376	75323394	1.99105;12.2609;8.31219;1.68093;1.39375;	25.6388	+
9	75326948	75326950	2.07524;2.0753;	4.15053	+
9	75340518	75340524	13.3522;8.38202;0.873816;5.91647;	28.5245	+
9	75340590	75340615	5.77379;22.9071;27.5624;50.3569;23.4087;11.0896;13.1696;9.10824;11.2589;15.2175;19.8946;0.50519;6.12274;5.45658;12.0115;7.82527;	241.669	+
9	75340691	75340694	1.313;4.76046;6.5659;	12.6394	+
9	75341960	75341963	10.5656;17.8212;18.8378;	47.2246	+
9	75344187	75344200	4.70255;24.6534;49.5695;	78.9255	+
9	75344235	75344243	3.60383;4.55843;34.2877;	42.45	+
9	75344269	75344270	3.8572;	3.8572	+
9	75344290	75344342	13.1709;27.6;15.6637;12.7563;27.489;33.47;16.9794;50.2924;83.1565;68.4502;5.85439;7.92504;34.8238;39.2251;13.5129;19.9032;34.5946;14.8705;5.34187;0.60241;2.85936;2.33366;	530.875	+
9	75344987	75345020	28.2514;54.4671;11.4366;26.3511;39.3377;6.53217;12.2656;49.8458;39.3872;36.1889;64.7482;90.3939;53.3341;49.7228;14.1444;26.7474;	603.154	+
9	75345043	75345048	14.9561;4.00952;	18.9656	+
9	75345102	75345106	1.65039;42.4967;48.2705;23.9352;	116.353	+
9	75345245	75345276	38.9787;34.3637;28.1557;114.259;76.4875;3.49737;2.38804;51.6338;207.889;257.832;89.9627;23.5518;69.0817;8.95296;10.9311;8.81036;64.1927;50.2079;12.2352;	1153.41	+
9	75345308	75345334	27.2646;32.7857;15.5385;39.1165;45.4755;46.4796;0.981936;7.23152;50.1806;72.8161;64.5046;46.8719;4.13829;14.3153;18.0922;101.393;112.361;	699.547	+
9	75345507	75345523	4.60884;31.565;8.9861;29.8094;70.0195;47.5228;44.125;58.2796;39.4888;54.0518;50.399;14.9638;11.3088;3.6702;	468.799	+
9	75345606	75345611	0.560709;8.5214;	9.0821	+
9	75345728	75345744	2.16215;46.1599;21.9248;55.1734;13.8442;90.7677;159.283;34.9504;22.4813;22.9855;1.6783;3.66442;49.0089;22.0202;	546.105	+
9	75345777	75345782	0.289723;2.74993;	3.03966	+
9	75346771	75346774	5.13742;6.67035;4.84249;	16.6503	+
9	75442685	75442688	1.55902;8.20847;2.75083;	12.5183	+
9	75637228	75637230	1.08501;0.428078;	1.51309	+
9	75637316	75637333	15.7858;9.52331;8.1784;18.2308;	51.7184	+
9	75637358	75637361	13.9415;23.2565;7.34194;	44.5399	+
9	75637474	75637500	3.84876;0.590243;5.71976;66.216;117.146;54.6433;54.6932;50.179;37.4098;8.54983;12.5759;25.1539;12.7522;0.387959;105.977;121.468;15.6946;35.6459;41.99;48.3581;27.7813;19.3333;24.5266;	890.64	+
9	75898819	75898822	4.62336;2.7316;1.89916;	9.25413	+
9	75900205	75900206	5.24511;	5.24511	+
9	75964521	75964525	7.4915;11.9948;5.0951;1.39791;	25.9793	+
9	76134493	76134495	0.1419;0.160319;	0.302219	+
9	76134630	76134631	1.71522;	1.71522	+
9	77729101	77729105	15.9941;35.9837;12.0507;5.28442;	69.3129	+
9	77793362	77793379	1.66419;0.692899;2.06422;	4.42131	+
9	77793477	77793478	1.6831;	1.6831	+
9	77793611	77793616	1.17514;2.79916;5.81475;20.4029;11.9001;	42.0921	+
9	77793683	77793699	4.13757;0.000518796;	4.13809	+
9	77793766	77793768	2.48664;1.58491;	4.07155	+
9	77794061	77794081	2.79262;7.30317;9.86656;3.51857;12.5666;2.80434;1.14055;0.824422;4.90395;6.41417;6.94971;7.0244;2.80923;0.688037;	69.6063	+
9	77794186	77794212	17.6567;16.0959;12.808;41.7307;43.8591;14.1483;5.21961;4.14503;7.3607;1.07026;19.9699;10.9057;0.138237;14.3194;10.4048;13.5616;0.960362;1.6803;	236.035	+
9	77794371	77794373	2.98596;0.733522;	3.71948	+
9	77794396	77794401	2.93709;6.02279;8.1357;12.8298;0.156221;	30.0816	+
9	77982864	77982879	1.20081;3.48425;	4.68505	+
9	77982950	77982951	3.64704;	3.64704	+
9	77983020	77983023	4.28255;12.8108;1.85801;	18.9514	+
9	77983053	77983091	14.4223;11.0185;9.37009;67.3046;12.0697;11.9753;48.5282;24.2231;38.1646;21.6635;15.2204;15.3247;2.9781;44.9065;29.258;	366.428	+
9	77983153	77983158	64.838;81.8492;41.687;2.75922;	191.133	+
9	77983186	77983198	13.31;28.8531;9.99651;	52.1596	+
9	77983237	77983262	9.4544;4.74877;34.2771;62.5409;2.99136;35.1221;13.6857;	162.82	+
9	77983482	77983483	0.151745;	0.151745	+
9	77983717	77983718	0.361644;	0.361644	+
9	77983780	77983798	0.101085;2.69828;11.346;19.78;10.1056;2.24515;16.3794;12.6535;38.333;33.1984;14.3692;14.4196;23.3956;15.6938;8.19664;	222.915	+
9	77984318	77984361	0.96088;34.5388;13.8114;17.2368;7.53223;4.89951;9.73825;6.98957;25.5227;19.3869;30.0629;8.86402;7.71753;9.91327;13.2241;30.2224;20.3387;1.96884;2.03499;1.56126;3.53354;2.85396;2.42198;0.0826605;7.23341;1.93342;1.20095;	285.785	+
9	77984428	77984429	0.140775;	0.140775	+
9	78125425	78125426	5.78121;	5.78121	+
9	78135684	78135686	0.270133;1.09717;	1.36731	+
9	78164361	78164364	3.43789;0.766339;0.208081;	4.41231	+
9	78168103	78168116	5.86249;9.60118;1.06578;5.08724;	21.6167	+
9	78168193	78168194	5.25697;	5.25697	+
9	78168826	78168831	0.343478;0.57875;1.39553;1.28185;	3.5996	+
9	78169225	78169227	1.59565;2.4089;	4.00455	+
9	78170453	78170464	6.63265;8.32221;0.216302;	15.1712	+
9	78170579	78170597	4.58601;3.87946;4.07597;7.71281;13.3686;27.6868;7.93456;1.87426;0.624765;	71.7433	+
9	78170638	78170641	0.853984;1.02759;1.2324;	3.11397	+
9	78170757	78170759	7.11809;5.51192;	12.63	+
9	78171310	78171312	0.223435;0.137526;	0.360961	+
9	78178200	78178208	2.46691;2.2378;0.19524;0.101246;0.637126;	5.63832	+
9	78178374	78178376	2.29299;2.81295;	5.10594	+
9	78455023	78455024	1.03813;	1.03813	+
9	78455061	78455062	0.836248;	0.836248	+
9	78455136	78455138	6.3196;10.1416;	16.4612	+
9	78462049	78462073	0.255447;8.78203;5.58385;12.3437;2.29869;0.207146;12.4699;	41.9408	+
9	78475025	78475028	0.740638;0.363794;	1.10443	+
9	78928353	78928354	2.35955;	2.35955	+
9	79221739	79221744	6.02258;6.02277;6.02277;6.02277;6.02277;	30.1137	+
9	79346772	79346782	1.66284;78.5037;75.5868;54.8997;61.2218;23.9945;11.1017;6.97956;7.57061;1.72396;	323.245	+
9	80078719	80078736	4.73804;3.39656;5.25132;2.55196;3.8045;3.73595;	23.4783	+
9	80085872	80085873	0.0243379;	0.0243379	+
9	80097834	80097835	3.53147;	3.53147	+
9	80097908	80097910	20.0641;8.39595;	28.46	+
9	80104285	80104286	5.04353;	5.04353	+
9	80104377	80104379	0.948027;0.646783;	1.59481	+
9	80104562	80104564	0.785642;0.494183;	1.27982	+
9	80104600	80104602	0.703262;1.00771;	1.71098	+
9	80108209	80108221	3.70272;13.68;10.328;18.9644;8.59055;15.4962;13.7931;10.0756;6.64796;8.40452;8.58972;	118.273	+
9	80118613	80118619	15.5708;4.87002;0.0902582;0.781612;1.13004;	22.4428	+
9	80121327	80121359	6.66148;13.4349;18.8849;11.9534;13.5708;6.528;0.111317;3.0974;7.47824;13.5024;6.46357;11.6563;2.3925;4.49958;12.0108;5.38619;3.00105;0.131007;	140.764	+
9	80121871	80121874	4.19303;14.9718;1.89498;	21.0598	+
9	80121921	80121956	19.9428;8.80909;13.3379;3.65546;7.64644;10.8538;14.6047;5.54291;3.62842;11.1877;25.5191;8.94936;27.6896;3.62075;1.45856;3.42993;7.6923;10.0736;3.88345;3.83007;5.63868;3.58887;	204.583	+
9	80144076	80144102	3.31603;9.76232;16.5679;3.42303;1.60521;5.1543;16.4898;15.6186;12.1815;10.4378;9.51975;2.14129;	106.218	+
9	80145388	80145391	0.327713;7.8739;3.88384;	12.0855	+
9	80145914	80145926	4.13237;2.37235;1.40812;7.03475;	14.9476	+
9	80146328	80146331	1.68778;2.23792;1.65545;	5.58115	+
9	80146458	80146462	2.41926;1.48246;0.299818;	4.20153	+
9	80245380	80245381	6.42132;	6.42132	+
9	80307841	80307870	2.1365;3.24205;16.2354;6.48906;18.7136;19.7477;1.73001;11.0227;22.6048;19.6419;	121.564	+
9	80307923	80307940	3.9698;14.7212;0.304996;	18.996	+
9	80308016	80308017	6.93264;	6.93264	+
9	80308056	80308057	0.0896765;	0.0896765	+
9	80308369	80308398	14.4934;21.991;24.2273;48.9923;84.3639;66.6061;26.0849;7.265;4.80686;10.242;25.8012;21.4854;21.5499;29.9992;26.5226;8.59396;3.99612;0.131997;2.13543;5.68612;1.14767;	456.122	+
9	80308452	80308471	30.4843;18.293;1.08817;	49.8655	+
9	80308529	80308531	0.672229;8.638;	9.31023	+
9	80308753	80308760	0.302037;0.580327;7.46778;13.5545;	21.9047	+
9	80308800	80308802	20.9068;29.2831;	50.1899	+
9	80308840	80308861	17.5035;43.3795;58.1258;19.1601;33.6784;98.8439;47.9854;12.1539;61.8031;14.033;35.9821;1.31016;18.6815;	462.64	+
9	80309006	80309061	25.7373;20.4164;46.7169;18.8974;34.0066;73.0403;9.33458;57.9334;16.1071;3.95227;40.3029;26.4053;10.9395;44.719;38.3979;	466.907	+
9	80309112	80309137	30.7966;25.4803;5.35354;0.841671;10.2551;19.6278;6.23231;7.3045;0.295469;	106.187	+
9	80309448	80309506	3.43783;36.8573;44.651;44.3459;54.9642;100.441;46.5688;44.4784;65.3987;52.1917;27.5873;20.4799;11.6085;22.4907;2.56605;35.6921;16.0563;6.44404;2.24895;2.29824;10.5761;34.7626;16.001;61.878;150.915;122.537;49.5579;88.0586;20.6072;	1195.7	+
9	80309720	80309727	1.15309;4.77647;13.8049;20.378;2.59774;10.1199;13.8433;	66.6733	+
9	80309803	80309806	9.03531;20.1122;14.8556;	44.0031	+
9	80309984	80310012	5.70262;0.739785;9.79732;47.4499;84.7506;92.6198;36.6872;16.3005;49.2222;15.5416;5.78299;13.261;0.455951;0.762286;	379.074	+
9	80310055	80310081	9.46329;12.6335;15.2396;0.245306;9.25809;21.5198;4.32469;4.3159;2.36743;14.4664;33.9198;17.582;1.2141;10.3452;	156.895	+
9	80310328	80310338	2.56115;11.7968;9.9996;0.0632164;	24.4208	+
9	80310389	80310397	11.147;1.9282;4.97813;	18.0533	+
9	80310445	80310459	10.1094;3.25517;10.4495;45.314;41.4278;47.8143;20.6763;30.9338;28.8876;11.1541;	250.022	+
9	80310518	80310519	0.210496;	0.210496	+
9	80310688	80310756	0.371225;1.34883;9.52831;9.46102;1.28107;7.40892;6.34506;10.8426;41.544;12.9998;3.96376;5.67583;23.3726;46.7099;37.161;37.6668;5.87061;5.76032;8.97326;	276.285	+
9	80310806	80310821	13.2641;7.30687;1.63573;15.905;38.4549;54.895;3.32635;9.36231;39.871;4.60062;	188.622	+
9	80310874	80310875	0.377769;	0.377769	+
9	80311202	80311204	1.01763;1.34752;	2.36515	+
9	80311242	80311288	6.4808;14.7269;8.03761;20.3081;7.54785;5.73589;13.371;0.523744;2.25311;14.8833;11.6857;28.1985;11.7083;19.9501;7.64568;13.5149;8.32603;0.237372;0.527231;	195.662	+
9	80311438	80311478	9.1676;3.16392;0.22281;52.0832;64.5407;37.7788;6.49641;27.0446;46.0374;10.6903;27.1791;23.3764;11.7302;1.4729;8.5322;4.99726;19.8864;5.74314;	360.143	+
9	81670802	81670810	2.43664;2.93016;1.39528;1.0947;1.12097;0.573063;1.46878;	11.0196	+
9	81678529	81678571	0.738589;35.415;26.2905;15.6676;32.6458;58.5052;80.8587;49.8711;81.1754;65.8799;4.57906;4.5631;14.6375;20.1106;31.0426;10.8702;4.18673;4.36364;45.9432;29.6704;1.93917;1.44081;4.83429;7.25388;27.3253;	659.808	+
9	82016067	82016069	11.9747;26.3401;	38.3148	+
9	82289225	82289238	0.154744;0.162674;0.250664;0.250663;0.250258;0.159922;	1.22892	+
9	82577867	82577869	1.47906;6.11786;	7.59693	+
9	82846928	82846932	0.647692;1.42482;7.91477;7.05828;	17.0456	+
9	82977383	82977385	4.84095;4.84095;	9.68191	+
9	83162301	83162324	117.731;56.5422;37.5396;228.135;315.32;184.259;264.928;136.232;36.3537;30.9702;38.3142;18.7061;14.3966;65.8032;64.1581;51.4189;32.7494;8.69953;	1702.26	+
9	83162365	83162393	27.1669;0.558294;0.31419;71.4871;180.365;47.8261;31.4715;43.1028;36.5212;56.0978;14.6792;85.3008;112.484;15.8959;28.2784;58.1158;33.468;	843.133	+
9	83162763	83162790	0.0174294;5.65611;10.3913;9.38617;7.51088;14.4182;2.05146;0.00820449;3.4242;3.20147;3.74202;	59.8075	+
9	83181198	83181200	4.40702;8.4404;	12.8474	+
9	83557728	83557732	6.76462;21.2442;5.27407;1.69874;	34.9817	+
9	83583404	83583406	0.0606748;0.891237;	0.951911	+
9	83597246	83597247	6.20746;	6.20746	+
9	83597280	83597285	0.122473;2.78217;	2.90464	+
9	83597447	83597487	7.67258;9.49114;8.55613;2.68306;10.9408;11.0079;6.32562;8.34822;	65.0255	+
9	83597558	83597587	9.77886;22.8507;49.1944;36.9437;29.9778;33.3358;21.3159;21.2176;9.67124;9.03652;5.45082;	248.773	+
9	83597779	83597781	0.784212;0.796439;	1.58065	+
9	83597803	83597828	3.74362;8.11697;10.0834;23.762;23.96;28.5885;	98.2545	+
9	83597987	83597989	0.371101;26.5594;	26.9305	+
9	83598020	83598074	2.80463;1.56769;18.814;35.225;2.74837;7.1566;50.7158;45.708;90.1612;138.166;65.1001;79.0556;7.89738;23.3152;12.3242;23.8524;32.2352;38.7255;3.10285;5.12747;10.7927;32.4588;53.1673;42.4293;92.7882;48.808;69.801;	1034.05	+
9	83598223	83598230	6.84251;60.2908;7.63922;	74.7725	+
9	83598290	83598296	81.3384;190.702;5.98361;19.5988;	297.623	+
9	83598337	83598338	22.8364;	22.8364	+
9	83598362	83598391	12.6617;2.06897;14.6874;69.8768;61.3157;20.1089;41.0508;86.8301;76.9761;97.5959;51.6818;94.0839;239.467;11.0261;7.04619;15.3235;21.0841;	922.885	+
9	83598567	83598584	20.419;17.8344;4.01637;0.833634;19.6249;21.0089;52.0919;222.502;258.265;25.3725;6.62881;17.9599;	666.558	+
9	83598612	83598614	2.5384;4.13675;	6.67515	+
9	83598850	83598876	1.35747;0.0422665;9.68987;10.6593;7.42205;11.1028;3.12164;18.7698;1.41892;	63.5842	+
9	83598940	83598951	6.88022;19.0324;22.7629;29.8795;1.97882;10.9115;3.94853;19.1131;16.7032;16.5129;7.08219;	154.805	+
9	83599242	83599249	15.209;8.87668;8.31313;4.92831;25.1088;1.91546;1.69079;	66.0422	+
9	83599293	83599294	4.32328;	4.32328	+
9	83599338	83599340	0.72923;0.961033;	1.69026	+
9	83599381	83599407	36.3628;58.2164;22.8117;58.2428;37.4609;24.5286;32.6861;0.55038;0.983949;44.8123;35.6577;13.8554;	366.169	+
9	83599440	83599459	12.3554;20.7593;52.1976;	85.3122	+
9	83599481	83599494	7.54177;2.60093;	10.1427	+
9	83599582	83599584	12.9429;10.7583;	23.7012	+
9	83599630	83599651	18.1877;12.1865;28.2946;11.9158;51.4093;64.1321;14.3427;26.895;8.23286;9.05999;	244.656	+
9	83599671	83599673	5.89358;52.9962;	58.8897	+
9	83599841	83599843	2.22349;3.69813;	5.92162	+
9	83599928	83599954	19.2433;4.64031;12.1071;49.6416;16.3299;19.0702;23.0209;15.4854;11.3794;64.1499;47.9525;11.3127;	294.333	+
9	83600093	83600142	12.3826;42.0104;66.1815;40.3227;22.9997;12.8331;3.35411;31.5018;16.8001;35.2909;8.52269;37.1415;55.8238;39.6976;11.1957;44.106;56.2586;43.6403;26.5024;28.5107;33.1328;3.46076;	671.67	+
9	83600332	83600335	3.51981;8.39218;6.91989;	18.8319	+
9	83600383	83600387	0.452196;1.09581;4.51356;4.78416;	10.8457	+
9	83600853	83600871	1.97168;10.0387;9.1459;7.66642;3.87723;0.736894;1.34684;3.46255;2.80664;1.30362;	42.3564	+
9	83601085	83601087	6.94809;10.7745;	17.7226	+
9	83601147	83601171	0.756249;0.77151;11.9773;57.0667;10.8233;7.65558;0.00876029;	89.0595	+
9	83601242	83601289	9.64637;6.9093;14.3817;19.9925;1.33963;9.41382;57.0572;46.8448;9.35602;3.18509;6.73479;0.0636648;2.8908;2.93064;2.96223;3.80047;	197.509	+
9	83606909	83606912	5.95115;14.6451;4.22185;	24.8181	+
9	84081404	84081407	0.706794;0.636497;0.0723015;	1.41559	+
9	85750181	85750184	0.117322;0.688173;0.756968;	1.56246	+
9	85845060	85845084	8.90632;4.94683;10.3401;13.2961;9.15849;19.6081;16.8013;5.64585;12.1305;9.70809;1.54232;7.87055;9.90729;5.51618;6.4977;3.47545;	145.351	+
9	85845312	85845334	10.3813;18.5736;37.0896;31.9865;26.9321;24.1389;2.3876;4.73054;51.1039;12.9414;0.203;2.97178;21.0327;	244.473	+
9	85845496	85845497	2.60744;	2.60744	+
9	85845521	85845523	0.795798;8.39991;	9.19571	+
9	85845664	85845715	11.1347;22.5285;16.2736;13.0257;23.2742;37.1755;12.2746;16.3146;20.466;37.3242;12.6874;3.95093;13.7947;4.92593;3.01883;16.2241;14.3416;0.605096;1.88377;6.66689;13.3679;1.58271;0.811599;	303.653	+
9	86129041	86129053	11.1521;14.5821;20.7785;18.7999;14.392;16.6926;21.3766;4.04764;10.9013;11.2126;7.71912;	151.654	+
9	86493320	86493321	0.111537;	0.111537	+
9	86520513	86520522	3.18632;6.38263;29.1339;29.3882;14.848;23.213;25.4852;8.49799;3.18997;	143.325	+
9	86520967	86520974	8.86366;11.0545;6.63248;7.92173;2.47049;	36.9429	+
9	86521105	86521128	1.56763;10.1933;22.7153;26.2745;13.7726;1.31773;4.9833;8.01977;17.0672;7.07244;3.57146;	116.555	+
9	86521221	86521224	0.429468;11.3128;0.40086;	12.1432	+
9	86521251	86521255	1.43171;6.86879;10.1917;7.37897;	25.8711	+
9	86542465	86542467	8.64517;13.3306;	21.9758	+
9	86542738	86542776	2.62162;7.54229;10.1874;10.215;31.2244;20.6631;0.70903;2.71221;5.04722;2.6839;17.1521;7.79495;5.97487;7.45021;6.40828;3.87514;14.1973;6.04995;26.5737;39.1237;16.5137;3.69332;0.508208;	248.922	+
9	86981254	86981257	64.4094;61.0954;6.89361;	132.398	+
9	87076918	87076930	0.183617;0.378154;1.3292;	1.89097	+
9	87077272	87077284	4.4918;8.06423;5.6364;6.62591;2.45326;1.66032;	28.9319	+
9	87836349	87836360	1.7125;8.85838;10.6264;12.1626;6.62895;5.67185;7.41829;26.6019;28.8204;9.66229;0.43488;	118.598	+
9	88327022	88327024	1.23378;5.6245;	6.85828	+
9	88339827	88339862	4.75478;1.95114;4.14138;45.0272;49.4819;0.571866;	105.928	+
9	88340803	88340806	4.05019;8.3013;2.39572;	14.7472	+
9	88370515	88370550	4.48633;9.21605;15.4934;5.51623;19.4882;41.4246;58.1426;24.5834;24.6366;3.54989;22.4579;22.6467;16.9149;14.962;6.12573;	289.644	+
9	88370718	88370750	26.9098;33.7935;15.0958;91.5558;151.843;108.395;68.7108;161.643;91.6059;34.8001;66.4386;7.37765;21.2673;44.3795;9.17371;23.3079;2.95758;29.5408;67.1432;18.4437;	1074.38	+
9	88370772	88370773	26.095;	26.095	+
9	88370802	88370819	19.5123;9.30763;29.8016;4.43553;20.6666;81.4825;22.4018;	187.608	+
9	88370914	88370915	12.4771;	12.4771	+
9	88371068	88371078	11.9303;33.4195;58.1144;52.5333;22.5813;111.692;137.044;49.6947;219.922;58.8414;	755.773	+
9	88371114	88371132	7.33615;31.5691;10.894;25.7837;54.0506;21.5953;84.2979;162.571;121.412;53.2183;47.005;75.1371;	694.87	+
9	88371276	88371277	22.1716;	22.1716	+
9	88371298	88371299	1.82131;	1.82131	+
9	88371366	88371373	0.082484;0.904903;0.171476;	1.15886	+
9	88371636	88371660	13.4977;29.0522;24.7219;2.41249;13.3625;2.57547;35.6609;2.13272;52.1479;10.7965;10.5535;	196.914	+
9	88371698	88371700	14.8858;5.41664;	20.3024	+
9	88371735	88371737	9.54185;15.6079;	25.1497	+
9	88371821	88371847	3.14029;29.2979;77.2728;2.44991;12.3875;17.8126;62.98;16.7219;0.81496;49.2255;107.509;89.4759;	469.088	+
9	88371910	88371930	0.752959;10.3758;18.8847;2.0385;6.79444;	38.8464	+
9	88371998	88372034	3.79149;0.932937;10.8068;21.7811;1.88507;2.40687;4.91535;	46.5196	+
9	88553232	88553236	104.509;124.136;124.532;104.399;	457.576	+
9	88553258	88553312	112.147;111.246;30.4923;132.548;132.589;132.619;132.637;132.644;112.119;113.229;132.38;132.298;111.683;112.494;131.568;55.3174;47.3444;130.861;130.658;130.444;109.697;88.9085;4.48746;	2460.41	+
9	88554653	88554655	5.67616;4.49202;	10.1682	+
9	88554930	88554932	1.51319;0.948692;	2.46188	+
9	88825926	88825958	13.9388;22.6992;21.2389;2.24646;2.64562;1.67203;3.14911;3.53777;7.50581;17.0919;6.17511;5.70868;5.62394;1.83777;2.47923;2.47923;	120.029	+
9	88971111	88971113	0.63512;0.0891014;	0.724221	+
9	88974012	88974138	6.02551;15.2037;1.12333;1.23973;2.49961;2.79191;9.05907;5.33622;15.5733;0.208434;11.01;5.17926;14.8365;0.467008;9.29944;3.41101;5.59623;6.88587;	115.746	+
9	88985112	88985115	1.09219;6.40324;3.10625;	10.6017	+
9	89077030	89077050	0.825186;0.584701;4.07336;13.161;16.4738;16.4762;16.4732;30.1723;	98.2397	+
9	89077366	89077369	3.86371;3.57746;7.4593;	14.9005	+
9	89078919	89078920	0.199459;	0.199459	+
9	89078953	89078973	4.43454;7.04228;5.49376;0.254002;0.845017;0.927062;3.42507;5.56187;	27.9836	+
9	89079158	89079161	1.31991;4.73003;6.48405;	12.534	+
9	89079181	89079195	1.09299;8.25642;12.1816;1.04631;3.77724;19.1186;6.53035;6.52982;12.6678;10.8612;12.0918;	94.1541	+
9	89079481	89079485	2.98772;6.01014;11.4521;8.27381;	28.7237	+
9	89079667	89079671	1.38516;3.31208;10.9957;2.72451;	18.4174	+
9	89089458	89089460	1.60935;2.47739;	4.08674	+
9	89117851	89117856	3.71541;7.32743;10.6923;8.18516;17.4367;	47.357	+
9	89212144	89212146	0.196893;0.196893;	0.393785	+
9	89232720	89232721	0.149143;	0.149143	+
9	89235531	89235532	10.5696;	10.5696	+
9	89245918	89245921	1.07966;6.37111;3.09305;	10.5438	+
9	89248378	89248396	1.44737;5.07649;6.73964;0.153893;	13.4174	+
9	89414966	89414990	2.42494;3.51588;7.41361;4.89002;15.582;10.1845;16.4982;20.6569;43.5893;8.27041;37.396;58.2674;71.5741;64.0741;71.6129;26.7858;30.7998;10.3134;18.7676;3.98352;7.34659;	533.947	+
9	89738863	89738887	3.22376;4.58102;7.03959;5.3609;15.8278;8.69554;12.8559;12.8925;37.7943;14.936;46.2887;40.0311;71.0843;54.525;70.9974;29.4943;45.8373;12.9109;17.7865;4.47934;10.3413;	526.983	+
9	90031386	90031388	46.0459;26.0353;	72.0812	+
9	90119944	90119990	0.284909;0.0252568;5.52067;24.98;10.425;8.33145;6.53361;7.39238;4.97625;8.16613;32.113;23.5516;19.4191;21.5909;18.9955;5.70688;9.73679;6.42843;5.31852;1.58369;	221.08	+
9	90120327	90120334	12.7094;16.3193;29.9563;16.2376;19.5584;33.3232;12.848;	140.952	+
9	90120445	90120457	9.25314;2.77552;1.14673;11.2095;28.3228;25.035;28.7784;15.9786;	122.5	+
9	90120664	90120705	3.43907;6.75502;7.40778;3.4748;7.79643;10.7037;3.2083;15.0507;11.2315;5.01154;2.83964;0.666191;2.28801;12.032;4.1472;	96.052	+
9	90120966	90120978	0.109536;0.993281;0.303633;1.33167;	2.73812	+
9	90390345	90390347	24.257;24.257;	48.514	+
9	90531758	90531766	2.1948;0.512025;0.614162;1.39898;0.614162;	5.33413	+
9	91097042	91097076	9.07879;9.04517;8.99933;14.3829;12.2392;37.4622;58.3919;18.5059;0.728042;2.45381;0.466781;18.7251;2.76415;0.174578;0.484393;14.0482;17.4486;	225.399	+
9	91097655	91097676	10.687;7.59582;0.449934;5.08217;	23.8149	+
9	91097813	91097847	5.02511;18.6046;2.70841;13.5117;7.00337;19.5357;43.2373;31.1625;9.96976;2.97125;12.9244;22.5287;14.2273;11.9343;2.88147;0.6305;5.03696;	223.893	+
9	91097937	91097960	5.40619;23.2398;16.4539;3.72709;0.628868;2.79949;6.59653;3.33639;12.6724;11.5581;	86.4188	+
9	91098003	91098004	1.0618;	1.0618	+
9	91098209	91098218	5.72642;14.6799;36.1687;25.5023;12.4603;2.71313;2.26871;0.924424;0.424858;	100.869	+
9	91098420	91098439	5.25718;7.43134;5.97324;4.707;12.9103;	36.2791	+
9	91098519	91098535	10.7166;18.6111;9.81769;3.11146;6.92832;21.5809;46.293;40.4219;35.9494;15.4217;0.803878;2.46258;	212.118	+
9	91098578	91098603	0.648111;3.70643;6.47668;11.9835;19.6797;4.88441;2.03061;1.40122;17.0996;45.7208;12.8664;9.53064;4.43006;8.3292;13.7245;11.7872;	174.299	+
9	91464513	91464515	1.53027;1.31219;	2.84247	+
9	92147964	92147967	20.0673;8.40223;5.59473;	34.0642	+
9	92264779	92264782	0.519482;3.44875;0.444385;	4.41262	+
9	92338120	92338122	4.72973;2.36666;	7.0964	+
9	92422737	92422742	0.0424866;0.621154;16.975;29.4649;7.5033;	54.6068	+
9	92490904	92490905	3.75893;	3.75893	+
9	92491987	92491988	0.660002;	0.660002	+
9	92594296	92594298	1.98203;0.353526;	2.33556	+
9	92595110	92595112	1.94426;0.94228;	2.88654	+
9	92608112	92608149	0.975481;1.01199;1.00965;0.0955771;0.735847;0.119896;5.31088;11.9833;3.26845;0.573275;1.3264;12.9362;18.3681;7.89673;3.25272;1.43234;	70.2969	+
9	92608205	92608206	1.02439;	1.02439	+
9	93245249	93245253	11.5982;35.7808;46.1906;13.77;	107.34	+
9	93388418	93388450	1.87416;2.72923;9.17372;27.1533;4.52852;1.17876;19.1841;18.8904;13.1928;24.7187;20.8336;34.1883;57.5358;34.7413;24.5266;22.213;7.68735;13.9119;13.1007;2.27589;	353.638	+
9	93665690	93665693	5.19619;15.0711;5.19619;	25.4635	+
9	94562621	94562622	2.23566;	2.23566	+
9	95013568	95013572	9.65132;15.0488;20.4837;5.37223;	50.556	+
9	95315457	95315460	3.38406;3.38406;3.38406;	10.1522	+
9	95561840	95561873	3.83804;23.685;6.03715;12.1474;24.8807;2.49283;0.0755262;1.10543;1.23863;3.96326;22.2033;13.2367;8.02396;5.84204;9.46422;1.9068;2.3002;4.07119;5.26234;2.83388;6.6464;15.032;39.7135;6.28896;	222.289	+
9	95562139	95562175	3.08875;8.95113;2.21042;2.14547;3.28012;6.93962;7.08951;8.06831;0.778367;17.7403;22.3925;5.79617;5.78932;9.60135;0.254383;0.731231;0.432865;1.71648;	107.006	+
9	95562504	95562516	6.53678;8.22639;7.73399;4.62481;2.20451;	29.3265	+
9	95562840	95562842	2.3529;7.64948;	10.0024	+
9	95563091	95563094	3.79077;7.42096;3.79077;	15.0025	+
9	95563304	95563311	4.1747;6.50776;18.061;23.4822;7.92694;15.3539;8.10596;	83.6125	+
9	95563963	95563970	2.91619;1.25103;1.61299;11.645;3.34837;	20.7736	+
9	95564217	95564220	0.59653;7.69192;5.53798;	13.8264	+
9	95564466	95564469	1.71508;1.09588;0.0606238;	2.87158	+
9	95565023	95565036	1.32043;5.25021;3.70985;15.8974;3.85988;	30.0378	+
9	95565075	95565083	10.532;3.92109;0.0304207;10.9971;10.4845;	35.9651	+
9	95565577	95565579	0.556145;2.65924;	3.21539	+
9	95566065	95566066	3.70131;	3.70131	+
9	95566108	95566148	2.45339;4.19377;1.62499;4.23824;8.2738;9.62558;11.4961;28.2567;8.45693;2.03285;8.43446;32.5138;57.2053;34.5396;46.6984;0.957255;0.914675;3.42183;17.8295;10.5685;	293.736	+
9	95566211	95566212	11.9895;	11.9895	+
9	95567105	95567108	5.52328;17.3966;12.782;	35.7018	+
9	95567129	95567131	6.26985;2.71796;	8.98781	+
9	95711489	95711508	3.65881;0.94571;4.22549;10.9235;18.4818;11.0349;5.93354;4.60918;	59.813	+
9	95711706	95711726	8.02095;11.3217;38.3987;58.2805;4.56154;26.4905;13.345;8.54913;1.92671;14.9552;0.600978;	186.451	+
9	95970912	95970915	0.68075;7.03934;7.94705;	15.6671	+
9	95971617	95971621	0.227476;6.25737;8.09098;5.55017;	20.126	+
9	95979528	95979531	0.586207;3.41777;8.98081;	12.9848	+
9	95989350	95989353	1.97441;2.63334;2.00786;	6.61561	+
9	96019799	96019802	12.4464;24.2545;15.5426;	52.2436	+
9	96019903	96019906	2.18555;7.79325;10.0151;	19.9939	+
9	96030092	96030095	1.15545;2.22265;0.885413;	4.26352	+
9	96052888	96052924	9.56078;5.57341;3.76798;10.1882;8.32842;8.04242;1.09834;2.88817;26.0381;30.3153;26.6118;	132.413	+
9	96053338	96053341	1.74671;6.23136;1.72993;	9.708	+
9	96053430	96053434	0.428309;0.537274;0.470178;0.89896;	2.33472	+
9	96053571	96053600	0.201706;10.2254;6.26927;42.4761;30.7716;1.78562;1.44414;	93.1739	+
9	96053703	96053704	3.90016;	3.90016	+
9	96053725	96053730	2.79299;5.46349;	8.25648	+
9	96053772	96053786	8.97991;32.3212;7.40278;	48.7039	+
9	96053813	96053824	9.2946;21.4919;24.8961;29.9679;41.8929;30.2268;28.3771;42.7187;28.5309;23.249;21.4498;	302.096	+
9	96053945	96053963	0.786117;1.4643;2.67801;7.58409;15.3003;	27.8128	+
9	96054219	96054221	0.962432;11.4754;	12.4378	+
9	96054347	96054348	6.14204;	6.14204	+
9	96054405	96054457	0.840925;14.8436;0.746777;8.93375;21.6494;1.72776;12.8467;0.0717953;2.62251;23.0135;33.1747;6.1532;12.1696;2.10941;1.41018;	142.314	+
9	96054508	96054540	12.5464;8.0731;12.1983;6.57689;6.65014;5.22605;	51.2709	+
9	96055239	96055242	1.78174;2.70967;0.900295;	5.39171	+
9	96055271	96055274	3.36409;1.64491;1.16903;	6.17804	+
9	96055381	96055382	0.539764;	0.539764	+
9	96055517	96055525	0.471317;3.27195;6.97718;6.41771;4.51039;2.12616;1.92735;1.9493;	27.6514	+
9	96055889	96055908	5.72018;3.94844;19.487;19.3689;55.2765;56.9162;68.8042;8.27248;8.28823;10.3566;3.59866;4.44564;8.88355;20.9099;3.85282;14.6383;12.0023;32.7095;29.5359;	387.015	+
9	96056036	96056045	4.2372;12.1275;7.45979;26.1553;44.9401;65.798;78.4673;34.5933;35.6745;	309.453	+
9	96056115	96056116	5.84432;	5.84432	+
9	96056405	96056442	9.02406;28.3175;4.07644;0.843823;7.25844;7.8994;16.7569;11.5954;17.7031;9.29586;17.5512;12.2737;1.99638;8.38415;14.4517;4.78712;5.21944;0.366752;0.65654;	178.458	+
9	96056950	96056978	3.7822;16.9406;5.13653;1.53763;7.48723;21.1158;13.6677;4.55023;21.8929;9.75565;2.23135;15.4186;6.38318;1.0535;4.34999;2.64069;	137.944	+
9	96057053	96057099	2.10811;1.05368;3.45419;19.6964;3.30688;0.237417;4.67024;7.79334;5.74012;19.6136;8.90829;10.9256;24.319;4.76051;10.9564;1.33317;1.31362;	130.191	+
9	96057130	96057132	6.9054;3.61459;	10.52	+
9	96057202	96057207	18.4355;21.7615;23.74;22.3071;1.91733;	88.1614	+
9	96057471	96057497	5.37888;34.4094;19.4492;8.88451;0.259009;9.73974;43.7714;16.1095;40.5139;40.0222;5.37477;15.1616;12.7447;	251.819	+
9	96294488	96294490	1.80369;2.26257;	4.06626	+
9	96294511	96294513	1.42371;1.82923;	3.25294	+
9	96294534	96294536	1.29673;1.68522;	2.98195	+
9	96294557	96294559	1.4519;1.86625;	3.31814	+
9	96294580	96294582	1.86266;2.34558;	4.20824	+
9	96318468	96318511	0.0488328;2.01922;2.61837;8.83727;17.5116;6.12303;4.59391;3.72361;1.48739;1.30105;2.59709;1.58362;12.661;4.06653;1.72306;0.368244;4.83878;	76.1026	+
9	96318570	96318573	7.01548;22.6885;7.14775;	36.8517	+
9	96318613	96318614	0.92902;	0.92902	+
9	96320388	96320407	1.58318;6.19778;3.1057;2.58628;1.23961;0.0777337;2.00681;1.54619;	18.3433	+
9	96320910	96320912	3.53066;2.77361;	6.30427	+
9	96321374	96321378	2.73168;9.72506;3.76098;5.13591;	21.3536	+
9	96322146	96322151	9.16719;32.7389;29.4328;14.4028;4.12375;	89.8654	+
9	96322196	96322197	7.61528;	7.61528	+
9	96323209	96323223	8.18049;14.728;11.4175;9.08386;18.0323;5.61073;0.533246;	67.5861	+
9	96323329	96323332	2.62023;7.65932;4.80837;	15.0879	+
9	96896173	96896202	4.73368;31.1166;6.44289;37.4342;6.44531;97.7808;44.5738;79.4021;137.758;52.7032;88.0715;85.9167;102.125;174.419;146.028;48.0536;97.8099;190.449;191.106;167.651;192.341;66.2994;49.6982;89.0117;9.42767;	2196.8	+
9	96905930	96905953	28.2674;51.9854;50.3196;60.1315;28.5833;2.98179;22.3669;39.718;63.5949;62.0735;1.39842;8.80779;22.5461;75.4894;52.297;25.3407;43.3692;37.9462;	677.217	+
9	96906005	96906028	21.6075;24.6746;6.22092;5.89306;28.7075;22.9919;43.4612;65.9751;16.558;70.5764;64.3832;30.94;53.8628;12.8315;2.69905;22.7049;9.11207;12.393;61.9394;14.9612;	592.493	+
9	96906237	96906307	21.6793;1.94016;69.9179;196.218;223.544;273.386;208.738;50.8297;26.1178;52.5916;42.5754;71.7197;255.151;311.319;311.685;312.012;312.3;82.4675;143.818;38.5494;116.43;197.134;28.3557;104.724;42.153;3.20062;47.6004;7.38028;	3553.54	+
9	96906346	96906355	6.14282;74.0491;1.30442;0.405481;	81.9018	+
9	96914786	96914792	95.6742;82.8307;87.0455;39.4135;27.027;15.551;	347.542	+
9	97251608	97251618	2.09097;3.25023;6.46543;8.47555;16.3058;5.36036;4.16716;5.603;3.53978;	55.2583	+
9	97476658	97476667	0.947046;10.446;42.0485;13.5914;13.3223;7.94603;5.90362;2.87761;	97.0824	+
9	98613778	98613800	2.79529;6.57162;5.99304;9.86466;5.4499;9.01549;10.4396;8.4211;11.5632;7.49513;9.4406;18.0163;9.55558;21.9264;15.6697;9.61997;17.5041;6.31575;	185.658	+
9	98832781	98832786	3.01129;4.38633;	7.39762	+
9	99001734	99001735	0.290185;	0.290185	+
9	99001766	99001799	0.523039;3.7242;14.3686;8.08597;9.95259;0.672592;17.1471;7.70163;2.49324;11.3111;14.343;3.64291;5.96883;28.2923;34.7439;8.15242;1.33545;	172.459	+
9	99001828	99001829	1.51566;	1.51566	+
9	99001951	99001972	2.70712;5.49507;7.67635;20.275;2.92096;8.97355;6.5024;1.12964;0.655362;0.544572;	56.8801	+
9	99299971	99299974	2.92929;4.07331;7.59602;	14.5986	+
9	99300297	99300300	3.19089;2.92874;0.57563;	6.69526	+
9	99584220	99584242	5.81734;4.04812;1.97208;0.710817;	12.5484	+
9	100438513	100438523	6.94977;28.8982;15.9523;21.1244;22.8485;28.0269;14.1959;9.04626;15.1824;4.90681;	167.131	+
9	100644533	100644536	0.162467;4.30997;6.1832;	10.6556	+
9	100646921	100646923	1.20029;5.50353;	6.70382	+
9	100647455	100647457	4.36191;3.68467;	8.04658	+
9	100650450	100650461	5.91965;2.37695;1.43286;7.21788;6.89744;5.54163;	29.3864	+
9	100657261	100657263	1.36692;0.714152;	2.08107	+
9	100657424	100657426	0.465772;0.714944;	1.18072	+
9	100659979	100659982	9.1557;6.59537;4.19839;	19.9495	+
9	100660182	100660185	1.50473;8.07963;7.10586;	16.6902	+
9	100660710	100660713	8.23197;9.26657;4.88252;	22.3811	+
9	100683515	100683543	6.25867;8.01339;1.09352;12.819;9.93234;8.85599;4.68789;2.90998;	54.5707	+
9	100689634	100689636	0.604422;1.47874;	2.08316	+
9	100718625	100718627	1.98608;2.33575;	4.32183	+
9	100718653	100718656	4.0466;4.52502;0.55329;	9.12491	+
9	100719869	100719870	0.0380066;	0.0380066	+
9	100814437	100814440	1.0739;6.74738;1.0739;	8.89518	+
9	100816019	100816021	0.983151;1.04341;	2.02656	+
9	100888271	100888278	2.25579;19.1278;32.6337;16.0325;17.9129;9.3783;6.37746;	103.718	+
9	100940593	100940609	3.89514;3.9141;0.760449;8.15254;12.3032;12.4272;11.4338;5.07625;	57.9628	+
9	100957299	100957300	0.713821;	0.713821	+
9	100957339	100957349	2.06316;2.0823;	4.14546	+
9	100957443	100957446	4.95742;2.59804;2.29807;	9.85353	+
9	100957527	100957529	4.45562;18.6639;	23.1195	+
9	100957566	100957567	3.14149;	3.14149	+
9	100957608	100957609	4.23088;	4.23088	+
9	100957784	100957829	1.44005;37.9369;165.889;157.216;124.44;27.7279;7.53913;55.082;42.7004;11.4144;33.5026;5.33243;12.8653;56.5665;5.46868;36.0803;15.7949;26.5077;40.5515;44.1153;45.9242;32.5306;0.145041;18.265;32.3675;8.11166;	1045.51	+
9	100958131	100958133	2.98869;2.97532;	5.964	+
9	100958413	100958414	1.24733;	1.24733	+
9	101075514	101075516	5.83807;2.51358;	8.35165	+
9	101075988	101075990	4.35034;0.446545;	4.79689	+
9	101079220	101079223	0.429549;7.42406;5.40511;	13.2587	+
9	101085429	101085431	3.7556;3.17596;	6.93156	+
9	101100919	101100932	2.57205;1.14121;2.19809;	5.91136	+
9	101101020	101101022	0.194982;0.494084;	0.689066	+
9	101101335	101101348	11.8304;22.0028;12.1703;15.8849;5.71264;2.91275;3.44024;	73.9539	+
9	101102283	101102302	0.748351;2.31268;38.3759;29.5869;2.773;5.68123;11.7814;14.5568;43.3297;51.8237;53.8451;97.4324;59.8863;105.389;82.7648;57.7677;8.86963;	666.925	+
9	101102337	101102358	3.31498;10.4905;5.64496;7.30223;7.26491;	34.0175	+
9	101102736	101102738	2.42072;2.12567;	4.54638	+
9	101102835	101102840	11.3208;14.896;7.97556;11.4106;16.614;	62.2169	+
9	101103111	101103115	3.77555;4.50026;9.28505;0.765324;	18.3262	+
9	101103218	101103220	9.80866;11.9091;	21.7177	+
9	101103621	101103622	2.73258;	2.73258	+
9	101103642	101103651	22.9423;14.8745;3.07737;0.127511;3.73348;3.41451;	48.1697	+
9	101103678	101103683	4.05428;3.93099;	7.98527	+
9	101103742	101103775	4.16286;11.4869;21.372;11.3509;9.68907;26.486;24.3727;16.0721;28.568;26.3816;7.90423;24.5762;12.7555;7.75312;4.55709;10.0952;	247.583	+
9	101103884	101103899	3.46178;8.95774;20.1031;0.857615;	33.3802	+
9	101103975	101103977	3.99453;8.52346;	12.518	+
9	101104088	101104090	1.92377;3.033;	4.95677	+
9	101104203	101104204	4.00876;	4.00876	+
9	101104439	101104442	5.08516;4.76358;3.43455;	13.2833	+
9	101104506	101104507	0.533829;	0.533829	+
9	101104644	101104647	2.1471;5.59509;2.27202;	10.0142	+
9	101104679	101104718	0.795148;1.17431;1.85605;11.8296;6.10719;2.57776;6.01357;5.44882;10.0201;10.7091;19.3255;19.4676;9.15541;3.84193;5.81076;13.7859;7.44639;3.36646;8.03785;4.17487;	150.944	+
9	102732208	102732212	2.04055;2.54286;1.55575;0.329383;	6.46855	+
9	102732986	102732996	2.61932;7.43262;10.8049;0.262155;	21.119	+
9	102834987	102834996	10.8645;11.5287;15.5619;3.18217;2.57112;6.59483;8.00873;0.807042;	59.119	+
9	102841637	102841639	2.91278;4.86038;	7.77316	+
9	102875782	102875790	2.40711;2.93999;2.78198;3.10915;6.83737;13.1701;3.72275;	34.9684	+
9	102875814	102875842	9.76289;13.2146;18.4162;15.171;12.371;2.65422;2.36057;4.63852;10.5843;4.66306;9.70729;8.80254;10.8831;3.43541;0.697934;0.449348;	127.812	+
9	102875875	102875877	5.82077;5.83363;	11.6544	+
9	102889003	102889004	0.0260608;	0.0260608	+
9	102902363	102902367	4.20317;12.93;6.85642;2.63128;	26.6208	+
9	102907186	102907206	1.15937;14.3221;21.032;1.02322;0.660713;13.1798;10.731;5.89779;4.07166;13.7554;8.0924;3.85494;17.8192;31.9966;32.5852;	180.181	+
9	102907255	102907276	6.97945;34.7092;30.8554;18.4485;16.1913;7.38359;4.94188;4.03295;3.78837;7.11006;12.7646;33.5974;27.7441;1.479;	210.026	+
9	102907313	102907314	0.0672759;	0.0672759	+
9	102907806	102907810	4.39011;7.50748;4.75908;2.28863;	18.9453	+
9	102907867	102907869	0.0817659;0.057143;	0.138909	+
9	102910133	102910137	4.52552;5.19969;20.1211;13.401;	43.2473	+
9	103181283	103181287	5.72922;6.30196;0.430524;0.658069;	13.1198	+
9	103181347	103181370	19.5432;28.2956;71.6457;55.3107;55.3647;26.87;26.9839;16.9864;8.71374;9.96707;3.26226;1.73529;18.2224;3.60909;	346.51	+
9	103181541	103181545	53.9258;48.5888;58.474;7.24702;	168.236	+
9	103181567	103181576	3.63246;54.2344;32.2234;34.2165;116.235;76.9992;	317.541	+
9	103181662	103181663	1.16211;	1.16211	+
9	103181729	103181769	1.2156;11.7554;5.69989;13.0044;10.2088;1.3839;2.54092;6.14708;2.10928;	54.0652	+
9	103181826	103181828	23.8236;5.93452;	29.7582	+
9	103181853	103181857	9.371;10.4751;1.41294;1.20967;	22.4687	+
9	103181918	103181920	0.484833;0.507141;	0.991974	+
9	103182044	103182045	1.60666;	1.60666	+
9	103182361	103182365	0.127712;0.677287;6.17425;6.95948;	13.9387	+
9	103182394	103182397	1.47626;1.56211;2.19802;	5.23639	+
9	103182547	103182562	27.0828;34.2794;38.54;38.7333;98.7756;138.6;138.724;82.5402;11.5597;13.5822;34.6577;26.4457;28.338;11.1473;2.41729;	725.423	+
9	103182589	103182591	22.3546;13.8737;	36.2283	+
9	103182617	103182619	5.36697;3.15697;	8.52394	+
9	103182913	103182915	40.7382;3.09641;	43.8346	+
9	103182948	103182975	98.7536;18.2454;35.3215;127.108;18.4684;64.9288;19.5527;31.9277;11.8985;110.504;205.162;205.045;204.911;204.761;140.828;160.934;198.47;14.7857;	1871.61	+
9	103183144	103183158	11.3425;15.9384;82.2514;156.736;3.38147;41.5954;73.8612;6.7397;	391.846	+
9	103183223	103183247	40.6174;62.3092;35.823;44.8741;76.2638;11.9507;80.6079;234.232;303.572;114.455;230.667;286.108;13.8267;	1535.31	+
9	103183477	103183501	17.9643;39.5906;51.8885;41.7382;53.4161;5.54947;0.688141;20.8942;1.93265;2.51276;1.64379;9.45782;	247.277	+
9	103183604	103183605	1.58838;	1.58838	+
9	103183632	103183654	3.61251;13.1213;31.7588;20.0724;8.83453;18.1877;0.898413;21.6222;50.7538;69.7894;90.5877;40.9821;33.595;	403.816	+
9	103183690	103183701	1.95731;9.96277;28.9344;	40.8545	+
9	103183730	103183731	3.56999;	3.56999	+
9	103183890	103183897	2.75444;10.1088;26.0481;16.6884;	55.5998	+
9	103183975	103183984	3.61441;3.27854;0.698188;0.700455;5.10297;4.52386;	17.9184	+
9	103184088	103184097	1.84839;1.68816;1.614;0.569357;9.19315;11.5785;9.44222;11.492;18.5803;	66.0061	+
9	103184118	103184155	0.372586;0.71261;1.86572;4.06065;10.4309;14.602;15.6039;30.0524;11.496;11.5861;7.62373;12.1582;0.197986;9.29185;11.7451;14.7504;	156.55	+
9	103184268	103184282	1.08854;0.0366512;	1.12519	+
9	103184355	103184374	0.965079;8.76276;22.465;6.74016;	38.933	+
9	103184496	103184497	1.76548;	1.76548	+
9	103184522	103184561	3.98942;4.04067;1.77512;10.6613;5.83734;6.62476;	32.9286	+
9	103184828	103184850	0.828129;0.514799;20.5677;40.4264;19.3259;7.23483;32.5706;1.7071;9.9141;54.5348;52.6092;52.3691;23.3989;17.03;62.168;97.4955;43.6234;54.0733;16.9539;15.8157;	623.162	+
9	103184883	103184911	12.3893;3.72862;2.51382;3.89053;15.6432;5.86224;6.77351;	50.8013	+
9	103185213	103185215	0.861052;2.46378;	3.32483	+
9	104127023	104127067	1.14323;8.63706;12.561;0.974165;9.25745;9.25745;0.964092;0.310592;2.29123;13.779;7.28168;11.3041;10.4738;8.47278;21.013;15.4537;	133.174	+
9	104127111	104127113	7.33138;5.78339;	13.1148	+
9	104404053	104404063	41.8802;41.8806;41.8806;14.9502;0.420952;0.505748;0.437044;	141.955	+
9	105033019	105033033	1.12759;2.6927;3.04169;11.198;16.816;27.916;35.0256;38.4215;30.0285;23.2941;11.2031;1.52501;	202.29	+
9	105033713	105033715	2.67841;4.89147;	7.56988	+
9	105077379	105077381	3.6208;14.1932;	17.814	+
9	105077404	105077409	24.9799;35.7299;23.3444;17.8751;7.27941;	109.209	+
9	105078048	105078049	1.56874;	1.56874	+
9	105078072	105078089	7.06583;2.01218;0.867179;3.89421;8.08499;11.0215;6.0697;	39.0156	+
9	105079193	105079198	5.05763;9.53014;10.3405;8.26967;0.833715;	34.0317	+
9	106177829	106177831	2.60183;2.13641;	4.73824	+
9	106177880	106177883	6.82116;6.21448;0.459846;	13.4955	+
9	106178843	106178847	41.9548;94.0269;26.1494;6.63012;	168.761	+
9	106179804	106179806	2.35087;1.93621;	4.28708	+
9	106179948	106179950	5.41569;2.37686;	7.79255	+
9	106180442	106180470	0.623873;0.873965;3.28271;9.19692;7.24541;13.3734;11.5438;15.5635;20.1811;3.96075;4.02486;11.8531;7.91971;4.02335;1.6363;2.24488;7.86143;7.49078;1.74624;	134.646	+
9	106188733	106188739	2.14463;6.33165;12.4837;11.0232;9.07402;1.37101;	42.4281	+
9	106188808	106188809	0.613433;	0.613433	+
9	106188855	106188858	4.48522;10.1183;1.47104;	16.0745	+
9	106188933	106188934	1.60326;	1.60326	+
9	106189003	106189004	0.604066;	0.604066	+
9	106189041	106189050	1.40988;0.311319;	1.7212	+
9	106189241	106189261	5.53739;48.6161;92.9773;141.657;97.7881;45.6511;33.8335;170.568;145.401;33.296;58.5374;79.0262;72.2459;107.831;61.615;91.0711;82.4013;51.1129;32.6233;0.46916;	1452.26	+
9	106189304	106189306	46.9089;88.5479;	135.457	+
9	106189334	106189367	3.05963;17.819;9.65056;6.62859;	37.1577	+
9	106189466	106189468	9.48337;3.14003;	12.6234	+
9	106189523	106189538	1.15108;3.64314;1.66751;1.51531;1.0869;4.46593;11.8213;31.9827;17.3919;3.58492;	78.3107	+
9	106189612	106189619	5.62362;25.1982;16.1616;4.23454;	51.218	+
9	106189663	106189682	11.0619;1.98847;1.89996;1.69007;3.15446;	19.7948	+
9	106189746	106189752	11.4686;53.5799;0.792733;0.118585;	65.9599	+
9	106189948	106189949	0.515348;	0.515348	+
9	106189976	106190035	27.5646;7.74298;28.5327;7.96319;22.5885;19.9596;16.3452;61.4657;6.42693;22.8965;	221.486	+
9	106190164	106190223	14.485;93.2082;19.5442;24.1208;38.1344;52.9168;38.5349;105.757;11.9306;73.3407;148.916;109.1;113.217;17.9438;60.8751;2.72574;18.9495;6.92785;46.7375;123.37;52.1324;10.4008;31.5003;45.2173;69.9723;85.1796;45.8531;34.1686;3.84848;	1499.01	+
9	106190979	106191045	3.77858;6.10203;2.36907;9.98527;6.62253;6.01902;5.33118;0.583324;1.16924;1.2196;4.5648;1.33464;10.0543;1.48245;9.20291;9.76172;12.6279;1.65343;11.7775;17.3606;13.8861;1.86229;2.3003;8.0225;11.5592;5.36657;4.31081;12.9759;10.9165;5.16592;4.67332;0.940337;7.42482;18.2877;	230.693	+
9	106321192	106321196	4.09;5.26815;8.62124;	17.9794	+
9	106374182	106374201	0.665391;8.12935;13.202;4.90499;6.19068;10.8629;7.11688;11.0603;19.7161;29.8996;6.76806;5.8542;3.74373;10.6702;5.08196;8.07773;6.00009;	157.944	+
9	106374481	106374482	2.64356;	2.64356	+
9	106374643	106374661	13.2324;11.3084;0.522975;0.82829;0.494078;	26.3862	+
9	106374697	106374699	15.1918;11.2707;	26.4625	+
9	106374730	106374755	0.121778;23.7249;23.9079;10.0154;4.8861;	62.656	+
9	106374842	106374883	3.19184;8.81353;39.8952;1.62707;8.29833;2.57819;	64.4041	+
9	106374998	106375045	6.29331;104.688;212.618;47.0566;53.2498;90.369;40.823;26.5868;29.2404;37.1148;28.4213;9.11118;34.9765;30.939;17.2435;4.89345;5.41682;5.79259;8.19025;15.5892;	808.613	+
9	106375137	106375140	2.29216;17.1951;31.6735;	51.1608	+
9	106375162	106375163	1.28793;	1.28793	+
9	106375227	106375249	8.33883;8.38118;2.69502;12.4738;3.18493;5.01701;	40.0908	+
9	106375344	106375345	2.06173;	2.06173	+
9	106449068	106449070	6.66503;5.14341;	11.8084	+
9	106452505	106452542	2.89616;8.68872;2.16424;0.30484;14.6874;11.7525;11.7526;19.6242;6.37454;2.21876;14.8174;22.0699;10.4539;0.0928354;21.4213;36.1686;9.62314;11.6747;36.5248;18.5971;2.01224;	263.92	+
9	106452574	106452578	2.23564;2.00246;3.62782;2.12267;	9.98859	+
9	106452603	106452604	1.78062;	1.78062	+
9	106453810	106453844	7.88716;0.0701649;2.87496;9.09762;13.5879;24.2711;23.0332;4.77606;6.13821;9.09858;12.3549;0.984541;1.84208;8.1991;	124.215	+
9	106460540	106460562	20.5716;14.2403;11.9493;26.3875;26.3875;8.72947;3.88199;13.7142;11.1836;7.20362;15.3234;8.89047;6.41953;5.185;1.58731;	181.655	+
9	106461472	106461474	0.50998;0.202463;	0.712443	+
9	106461663	106461692	1.90873;2.86325;15.5141;22.3826;23.4453;2.15065;8.57062;36.442;3.36681;5.50415;17.7729;1.36879;8.49438;1.84118;7.14695;	158.773	+
9	106461858	106461897	2.26378;12.7407;9.58861;19.4063;2.93146;0.0654422;2.1492;29.2491;10.5609;4.1978;18.5167;78.98;80.4651;34.6215;30.751;38.9872;40.7962;47.0116;61.7868;59.8949;55.509;11.9221;16.0303;38.8483;18.3359;18.2273;11.0857;11.0553;43.3529;59.7689;	869.1	+
9	106462661	106462676	2.87371;2.28533;11.7469;11.7469;8.38437;3.06813;1.46465;1.17979;7.74132;	50.4912	+
9	106463103	106463104	0.215911;	0.215911	+
9	106463129	106463217	6.86267;0.783153;25.5675;41.173;15.159;2.12851;1.98309;33.0121;17.373;6.08012;1.75453;1.35451;2.39877;1.32038;0.390093;0.0586954;2.10135;21.4726;11.71;0.608804;6.00318;3.55331;4.99674;5.82419;	213.669	+
9	106463254	106463256	0.528077;16.6812;	17.2093	+
9	106463276	106463277	3.30318;	3.30318	+
9	106463320	106463321	0.163206;	0.163206	+
9	106463403	106463445	10.5137;58.4158;39.7917;19.5362;0.453869;14.0804;42.9478;2.57404;9.84989;26.4457;	224.609	+
9	106463568	106463569	0.362332;	0.362332	+
9	106463595	106463614	9.12075;10.2646;153.695;186.591;166.93;7.2993;16.5973;78.9306;109.667;88.7252;181.781;123.422;50.7223;52.4173;7.73106;	1243.89	+
9	106463751	106463808	72.1909;44.2218;11.8649;46.2259;84.5659;56.0489;53.4928;71.5307;5.74518;19.8941;109.281;5.19343;43.6412;89.4233;66.1805;58.4453;1.32844;	839.274	+
9	106463845	106463857	8.36592;8.55012;60.3938;15.9988;18.2074;47.4501;101.424;18.9949;19.5388;	298.924	+
9	106463893	106463919	14.1391;162.284;189.107;54.2258;20.0817;34.4004;57.4677;29.665;12.5006;19.2327;	593.104	+
9	106880272	106880295	3.17061;13.7156;5.15351;5.17593;2.93898;9.28533;6.34777;10.3198;14.5968;56.0426;16.6524;7.29535;	150.695	+
9	107301239	107301241	0.732923;0.732923;	1.46585	+
9	107342631	107342635	9.06331;8.6345;3.03226;2.03941;	22.7695	+
9	107348354	107348378	4.8166;7.5094;11.8184;8.98876;4.56547;3.13104;0.972656;0.998723;27.4794;0.0874575;10.3498;28.0353;12.3228;12.1824;14.4073;	147.665	+
9	107348528	107348567	7.4504;14.189;15.9722;22.6674;25.8406;1.66582;17.2665;39.0861;64.2457;43.4035;11.1487;1.08314;23.1318;16.6648;14.7721;16.8991;14.833;25.9581;	376.278	+
9	107349397	107349407	0.167617;0.602985;1.69775;1.50575;15.5783;15.9852;	35.5376	+
9	107349549	107349551	11.8719;9.97485;	21.8467	+
9	107520364	107520376	2.9001;4.00088;16.2315;28.1855;23.5474;6.04382;2.94314;2.8004;	86.6527	+
9	107521891	107521892	6.12109;	6.12109	+
9	107527495	107527497	2.27946;2.80654;	5.08599	+
9	107527526	107527545	2.04293;0.63316;7.93624;3.30465;3.87594;2.46547;	20.2584	+
9	107528127	107528129	3.04144;3.52122;	6.56266	+
9	107528260	107528279	5.43016;14.2217;8.00154;5.59109;3.7354;	36.9799	+
9	107528314	107528328	4.30196;14.6354;13.5848;6.43152;2.00979;4.20934;16.0569;6.25737;	67.4871	+
9	107528576	107528603	5.43357;18.8358;3.44808;6.71419;13.873;5.3012;0.497679;2.22725;	56.3307	+
9	107528855	107528856	1.85576;	1.85576	+
9	107528920	107528943	0.855012;11.5517;5.06792;2.07753;0.570281;2.49551;3.42189;2.53032;2.9566;17.0068;	48.5336	+
9	107529058	107529076	5.13097;24.4579;24.0985;5.06654;0.262781;	59.0167	+
9	107529108	107529126	6.14386;4.16347;4.78257;0.383572;0.152445;0.606807;	16.2327	+
9	107561638	107561639	5.71578;	5.71578	+
9	107561760	107561762	4.42323;5.62672;	10.05	+
9	107561949	107561952	0.679187;3.79351;5.37476;	9.84745	+
9	107563425	107563427	0.104433;1.48511;	1.58955	+
9	107565241	107565253	3.03473;2.95677;1.38265;8.0033;10.5029;4.19827;20.1779;6.06187;	56.3184	+
9	107565307	107565309	8.2763;0.689744;	8.96605	+
9	107565353	107565401	0.712814;17.7027;2.45075;3.88805;36.5422;11.1078;5.90773;6.70078;3.96413;0.105678;71.7895;37.1711;32.7631;18.2468;12.0981;24.4833;22.2915;14.7951;0.517894;0.661217;0.120173;4.67781;6.01378;	334.712	+
9	107565635	107565636	5.10211;	5.10211	+
9	107565672	107565680	15.9556;13.9876;3.44977;5.66542;	39.0584	+
9	107565706	107565718	11.3251;25.0107;9.3811;3.09672;5.97246;6.87758;	61.6636	+
9	107565753	107565760	1.01692;9.21825;34.5403;79.3678;17.7898;	141.933	+
9	107565906	107565926	0.447335;6.58146;16.7382;0.160591;	23.9276	+
9	107579544	107579566	2.38799;3.95844;3.73815;3.60915;1.20745;	14.9012	+
9	107580334	107580354	8.63292;7.87676;9.40608;2.75859;3.47378;	32.1481	+
9	107581013	107581031	0.910858;3.94486;4.70553;5.38312;17.9184;9.01051;4.26791;8.8514;3.03687;0.284435;14.3023;54.2495;35.6878;12.7003;13.4172;	188.671	+
9	107583379	107583406	9.4696;4.55182;10.8697;11.9534;16.2997;15.2829;4.4204;5.57814;1.70614;	80.1318	+
9	107680248	107680249	2.03862;	2.03862	+
9	107680311	107680330	1.22479;21.5066;26.3767;5.59809;10.1207;11.5227;19.9522;31.804;1.22227;28.1671;39.6849;46.007;21.0025;1.0708;	265.26	+
9	107680375	107680400	4.10003;3.30852;0.709009;5.49599;	13.6136	+
9	107680420	107680421	8.2387;	8.2387	+
9	107680487	107680491	3.18547;4.39364;0.381912;3.0494;	11.0104	+
9	107680570	107680572	1.14636;0.186147;	1.3325	+
9	107680592	107680593	0.114728;	0.114728	+
9	107680633	107680635	0.111539;0.406466;	0.518006	+
9	107681021	107681032	18.5354;18.5354;5.89928;4.61746;9.98581;15.3435;12.1342;4.88198;13.7052;2.77719;2.4708;	108.886	+
9	107681057	107681060	9.74148;13.0856;9.81636;	32.6434	+
9	107730016	107730068	0.713141;1.89854;1.42527;15.3123;43.8321;45.3488;9.99106;0.612162;1.03842;4.42996;0.962721;3.85231;3.605;0.889039;0.944038;19.3998;3.96723;4.9938;9.75802;18.6134;6.28645;8.22814;11.7992;5.33098;21.6699;31.2504;33.4445;16.9722;23.2502;29.3147;25.0555;8.49537;3.43635;2.01389;5.23131;12.611;0.152614;	436.13	+
9	107731377	107731387	3.19582;3.56718;7.43703;13.2427;9.21779;9.32325;11.2881;19.5411;74.2605;35.2718;	186.345	+
9	107731422	107731430	2.90959;3.59537;3.69127;7.26764;19.3047;11.4665;3.6959;	51.931	+
9	107733695	107733697	3.82653;1.87849;	5.70502	+
9	107734412	107734413	0.197628;	0.197628	+
9	107835544	107835592	3.49174;28.015;24.3943;8.88594;17.6185;19.8845;13.0245;2.77439;2.27985;6.98649;1.86744;3.41716;32.2772;36.0884;20.0173;5.49832;10.2981;3.0456;2.59633;2.50969;26.4669;6.11035;1.96789;4.19187;10.0118;15.4863;7.40447;11.5118;13.7999;10.1797;4.17053;	356.272	+
9	107948340	107948342	8.35886;18.5452;	26.904	+
9	107948430	107948439	17.9693;47.205;8.57522;5.19856;	78.9481	+
9	107948514	107948521	4.76925;15.9031;19.3789;3.42527;	43.4765	+
9	107948575	107948639	1.59258;2.37779;9.46883;3.779;14.668;14.3706;3.12605;2.19954;3.18564;0.553271;2.93478;18.3155;17.8737;3.30764;8.77122;1.30665;0.861051;2.64277;0.807286;1.17337;2.65607;3.84285;4.38353;3.76652;8.98328;6.51768;5.5601;	149.025	+
9	107948679	107948680	5.15605;	5.15605	+
9	107948899	107948916	5.66506;4.72233;8.78438;8.52553;	27.6973	+
9	107948951	107948972	8.96142;14.4335;38.1127;7.76233;	69.2699	+
9	107949019	107949028	5.78074;17.2126;31.9899;39.1577;12.4678;34.2183;33.7076;5.29334;10.1061;	189.934	+
9	107949163	107949165	3.58543;1.09728;	4.68271	+
9	107949290	107949292	4.65771;0.657473;	5.31518	+
9	107949415	107949435	0.176629;5.78745;6.40784;15.5333;17.5872;6.02391;4.10567;	55.622	+
9	107949465	107949467	2.32972;3.99061;	6.32033	+
9	107949570	107949575	3.7561;3.74656;12.3451;4.81358;	24.6614	+
9	108002759	108002786	10.0818;7.27128;7.3328;11.0233;6.35151;2.10166;1.66762;2.96509;	48.7951	+
9	108005659	108005663	0.453419;3.50087;	3.95429	+
9	108018713	108018732	2.27104;13.3763;14.7001;15.5457;20.6032;13.8599;49.1541;45.8431;30.2067;5.71549;11.1314;2.06742;0.153453;16.2768;6.38817;8.29381;	255.587	+
9	108018756	108018757	7.41079;	7.41079	+
9	108020249	108020309	15.4871;8.16884;10.1592;18.4045;28.4989;16.3271;24.6921;37.0344;12.1981;26.7553;32.2125;5.83286;17.9119;32.5411;14.1546;14.2835;19.151;4.74295;20.0223;0.0233164;6.7552;8.60538;0.983144;18.761;9.02686;	402.733	+
9	108032471	108032473	2.55893;14.283;	16.8419	+
9	108045659	108045664	1.0618;6.67234;9.25806;6.82205;1.31012;	25.1244	+
9	108045969	108045983	17.3203;8.90205;2.57579;7.34576;9.86665;14.2029;22.6229;15.8799;0.398258;	99.1144	+
9	108046131	108046182	0.0557942;7.00978;18.1343;3.92786;1.68234;1.85747;10.4139;21.0255;30.5801;5.16885;8.09121;17.3587;7.98043;4.05569;11.5239;13.4342;1.48676;	163.787	+
9	108046337	108046339	2.50956;7.89464;	10.4042	+
9	108046404	108046470	1.28555;2.58117;1.49439;5.02541;21.1499;7.42123;12.4645;26.889;33.0379;39.6177;18.7565;33.3148;22.9248;9.0858;0.529135;5.67686;11.3424;8.51427;3.32217;	264.433	+
9	108046550	108046561	6.27036;9.54767;3.55612;6.91313;0.493297;14.9233;5.63018;	47.3341	+
9	108046666	108046667	3.62037;	3.62037	+
9	108046767	108046777	1.06679;16.8891;1.16894;	19.1249	+
9	108046799	108046802	4.60973;5.81865;4.29716;	14.7255	+
9	108046899	108046923	20.8225;32.9931;10.3178;47.5172;1.57078;6.59693;16.1108;43.8701;18.9458;29.5632;11.8087;	240.117	+
9	108046959	108046968	6.19456;10.8212;5.62625;21.514;15.7565;17.7274;39.9897;27.9342;15.7215;	161.285	+
9	108047087	108047092	7.46177;18.1795;4.41613;	30.0574	+
9	108047118	108047132	10.2589;6.36191;14.5333;24.8599;	56.0139	+
9	108047158	108047182	13.0121;21.9488;12.9286;3.16034;1.89286;1.61356;	54.5563	+
9	108047366	108047373	0.56034;8.21755;17.5918;12.9874;0.0461671;	39.4032	+
9	108047655	108047715	1.92302;2.39513;6.4947;5.70445;23.8551;51.4827;41.7275;6.51924;5.74699;15.6135;22.3424;15.6752;5.74122;51.0062;74.4557;7.93423;30.8452;23.4675;19.1856;10.8516;1.18945;5.05817;12.3114;	441.526	+
9	108048032	108048033	2.01828;	2.01828	+
9	108048166	108048192	6.10751;3.33154;16.5013;2.98919;2.508;2.40158;5.21962;3.0911;	42.1498	+
9	108048259	108048278	0.331955;0.356678;8.60294;5.31643;	14.608	+
9	108048381	108048384	2.29263;4.70611;1.54453;	8.54327	+
9	108048623	108048625	4.75044;4.83691;	9.58735	+
9	108048653	108048658	8.9943;34.951;38.4245;17.7786;10.6214;	110.77	+
9	108048696	108048739	0.77184;0.780627;14.3611;11.8425;8.14047;14.8066;7.37135;1.41075;6.16455;4.54461;7.73255;8.71614;7.63127;0.928204;	95.2026	+
9	108158678	108158706	3.66907;6.10691;77.4142;105.148;65.4297;15.6066;33.9286;50.9165;42.4222;13.4348;15.5419;21.8642;38.3367;40.6279;10.0661;0.626303;0.827638;	541.967	+
9	108160851	108160856	8.91998;9.88232;9.78323;3.31881;0.249662;	32.154	+
9	108161020	108161030	16.7506;9.66097;24.2696;20.069;59.5936;61.5901;71.5471;40.9029;16.1944;27.2076;	347.786	+
9	108295141	108295142	1.44557;	1.44557	+
9	108295244	108295262	1.3343;17.2669;56.1128;41.5067;20.9226;22.8532;17.2781;0.0895933;7.18846;3.81448;	188.367	+
9	108295325	108295350	9.99946;16.7803;28.197;34.5687;3.87928;4.16854;3.31861;0.873297;1.80976;	103.595	+
9	108295397	108295400	0.344875;3.1279;19.316;	22.7887	+
9	108295500	108295519	36.5169;94.1981;23.7522;16.0866;18.7977;10.1571;16.063;11.9042;12.6519;	240.128	+
9	108295540	108295611	0.364203;38.7075;1.23436;13.3925;5.63808;1.35275;6.41711;5.84252;0.986155;	73.9352	+
9	108295840	108295867	7.0089;1.02308;0.386931;12.8483;9.10523;13.1233;21.63;3.46339;15.3105;14.703;11.0997;11.1592;3.44718;0.266491;	124.575	+
9	108295928	108295950	9.17856;22.4796;18.4612;1.81386;3.11839;8.45339;15.2515;0.0551462;	78.8116	+
9	108295971	108295973	23.2388;45.8131;	69.052	+
9	108296121	108296167	7.05411;14.3772;45.6713;78.9187;35.5248;29.3328;8.5187;13.3002;11.3953;29.1706;12.9821;25.3835;10.5136;6.54062;9.65806;5.04754;1.29186;0.322288;7.4727;	352.476	+
9	108296250	108296253	2.29939;16.8335;0.367921;	19.5008	+
9	108296346	108296348	9.75167;6.00076;	15.7524	+
9	108330957	108330976	2.19728;2.19728;2.37563;4.9363;15.5298;15.031;4.19972;8.56618;15.4724;14.7327;5.23222;10.5849;17.6313;12.8317;	131.518	+
9	108336867	108336881	2.49856;7.63006;13.442;5.47006;2.00284;	31.0436	+
9	108336910	108336914	9.19881;6.42512;8.11832;3.01252;	26.7548	+
9	108336941	108336952	12.2742;26.9289;8.34996;	47.5531	+
9	108336981	108336984	1.99627;12.4582;	14.4544	+
9	108337076	108337086	47.8163;7.61201;12.7484;13.0453;13.2027;1.24762;	95.6724	+
9	108337120	108337126	25.9826;33.1053;52.2115;45.9151;28.7573;5.42118;	191.393	+
9	108337314	108337358	3.6869;39.5204;5.22741;2.15007;15.3946;128.217;191.887;99.3449;57.0143;85.6327;108.027;54.3647;35.4757;59.927;60.8127;6.91466;7.0314;32.0254;63.3653;33.962;13.4417;	1103.42	+
9	108337381	108337405	20.5089;8.75304;43.1962;62.535;51.8295;6.67789;91.7517;171.409;79.7539;34.7417;14.7461;	585.903	+
9	108337428	108337430	4.35456;2.83778;	7.19234	+
9	108337617	108337665	31.1485;10.3638;19.4043;45.7205;27.1006;45.5984;76.9722;11.1412;4.5151;0.235621;12.4087;10.5399;10.6931;25.4923;35.6074;19.1782;11.0343;34.1941;56.0998;5.61159;3.15025;	496.21	+
9	108337716	108337717	4.95422;	4.95422	+
9	108337823	108337855	3.64214;5.66368;22.1832;36.088;23.5348;16.1586;1.87547;21.3258;45.3861;12.3162;14.32;45.6354;33.2708;11.2234;3.298;9.6697;1.59319;26.2977;22.491;	355.973	+
9	108337881	108337887	1.42835;6.18882;7.69259;	15.3098	+
9	108377694	108377697	0.531543;1.744;2.47555;	4.7511	+
9	108380531	108380533	2.9475;12.7751;	15.7226	+
9	108384974	108385007	3.18423;0.929174;3.12194;1.84146;5.13189;3.97306;	18.1817	+
9	108388150	108388152	4.22346;5.41086;	9.63432	+
9	108388181	108388189	0.0103731;2.02942;2.27726;7.28685;4.45884;	16.0627	+
9	108392263	108392265	9.48953;12.7606;	22.2501	+
9	108392388	108392390	6.14549;0.377165;	6.52265	+
9	108392418	108392422	4.4305;7.73406;4.0784;0.0708201;	16.3138	+
9	108465350	108465351	1.31339;	1.31339	+
9	108465415	108465468	0.33299;0.35135;0.175123;2.20996;6.55248;13.5509;11.3674;6.49547;2.14553;4.07736;6.10552;8.09354;0.116446;12.1308;4.39356;11.4293;2.1593;5.1454;3.93147;12.4018;38.5473;17.7415;7.52881;22.1426;7.70548;8.45417;	215.286	+
9	108494258	108494284	2.20334;7.51794;4.51358;29.3328;32.3532;9.82836;30.5034;13.8353;9.63334;11.8744;16.0377;39.0456;18.5805;1.49414;6.8826;4.4227;3.92111;	241.98	+
9	108502115	108502133	0.532776;5.35866;0.532776;12.9642;8.83081;8.63495;11.1459;2.52367;	50.5238	+
9	108518275	108518281	3.89306;7.32234;7.32233;7.32234;7.32234;0.428469;	33.6109	+
9	108519479	108519487	0.819271;1.14536;0.714636;1.24156;12.1024;	16.0232	+
9	108519509	108519511	1.19692;5.88845;	7.08537	+
9	108519633	108519645	0.774636;3.20407;3.37136;3.05142;4.24553;8.87789;3.02573;2.83174;4.42654;3.56533;2.58295;	39.9572	+
9	108519708	108519712	10.7149;10.9411;11.6541;0.388499;	33.6985	+
9	108519861	108519862	0.52481;	0.52481	+
9	108522382	108522384	3.10664;2.4473;	5.55394	+
9	108545253	108545261	4.51498;5.14754;7.25663;7.36575;2.54509;2.55421;2.31871;1.86057;	33.5635	+
9	108559638	108559640	5.90607;3.52992;	9.436	+
9	108559683	108559688	1.89091;5.56307;15.1835;11.4826;0.684778;	34.8048	+
9	108747216	108747217	2.16168;	2.16168	+
9	108747357	108747386	6.29106;21.5255;13.5218;7.20153;16.2128;1.70237;9.52642;7.79266;12.0824;50.6951;36.2427;63.1231;116.819;119.929;14.4726;3.55376;21.2735;	521.966	+
9	108747426	108747428	42.4505;27.5735;	70.024	+
9	108747696	108747727	3.6827;26.7721;0.0385826;1.34793;28.5795;32.4485;13.8642;28.6346;44.9092;24.068;7.57053;28.0391;20.7528;	260.708	+
9	108747801	108747802	5.55191;	5.55191	+
9	108747963	108747998	17.1221;9.27902;133.041;227.998;41.2988;138.67;186.391;72.0567;49.5426;33.4899;12.8104;22.2902;63.9474;49.2432;86.8367;57.7673;14.3332;32.6121;6.28079;59.6765;91.1916;43.5426;20.5624;62.2664;58.8948;24.1175;	1615.26	+
9	108748153	108748176	0.310702;3.97106;1.32561;16.1058;8.42634;5.1697;19.2425;30.5158;24.9382;0.521517;26.5158;32.5915;6.03633;6.19763;26.7054;15.5644;	224.138	+
9	108748384	108748402	9.02146;3.96211;	12.9836	+
9	108748632	108748642	3.11502;11.8086;15.0238;7.36949;	37.3169	+
9	108748728	108748805	4.04707;6.50875;5.22016;11.9271;11.4082;0.706662;20.8068;10.3516;16.2992;6.94942;8.85875;1.00109;29.7687;19.8842;2.52279;9.6983;62.5334;170.411;4.57992;5.96748;4.97397;24.0776;11.2666;	449.769	+
9	108748909	108748910	7.43861;	7.43861	+
9	108749084	108749087	4.30083;9.86142;7.77379;	21.936	+
9	108749188	108749190	16.0964;9.65061;	25.747	+
9	108749283	108749308	0.940419;7.34644;18.2358;18.3326;15.7963;13.4611;7.95045;5.39562;20.3478;24.1867;0.601498;	132.595	+
9	108749358	108749370	38.7991;26.6287;1.87598;0.509691;7.27676;29.9154;11.4379;3.14247;31.8937;24.7859;2.16596;	178.432	+
9	108749398	108749401	0.397533;1.02183;1.06942;	2.48878	+
9	108749431	108749433	3.09413;3.80745;	6.90159	+
9	108749524	108749525	0.331644;	0.331644	+
9	108749774	108749778	1.52795;7.33234;10.7992;20.6508;	40.3103	+
9	108749807	108749825	5.10972;23.2418;7.36617;	35.7176	+
9	108749872	108749898	0.506508;1.09444;3.96435;2.07973;1.6794;11.4224;21.4027;9.89245;4.39689;4.77778;9.91966;41.9915;7.88614;0.148699;0.351999;	121.515	+
9	108750012	108750017	10.6762;25.8786;9.38712;25.9903;21.3463;	93.2786	+
9	108750038	108750057	3.2378;0.352962;13.0596;14.2188;22.5081;7.50453;12.9103;2.41885;3.16299;2.27135;2.56495;	84.2102	+
9	108750280	108750344	7.78075;2.93176;10.8572;12.079;26.2335;29.9992;25.542;3.46831;7.20014;7.23722;11.6871;56.2345;39.4419;17.6441;8.2702;2.2577;14.6327;3.46411;7.96224;5.41365;7.87008;1.35116;1.09244;3.82517;15.6178;8.94901;31.8659;33.8541;25.1841;2.86717;6.52439;18.5401;5.39244;3.69405;0.596682;	467.562	+
9	108750372	108750375	5.21563;28.4944;8.96241;	42.6724	+
9	108787819	108787844	1.27197;4.97479;1.20904;2.03458;5.37328;45.1472;17.8414;	77.8522	+
9	108790017	108790020	7.64833;9.16736;10.3932;	27.2089	+
9	108796618	108796645	12.1868;40.5068;67.1734;21.6489;19.8533;3.74355;23.7668;45.8585;44.1977;18.6028;	297.539	+
9	108796733	108796779	8.62814;5.09669;18.9598;10.6478;20.7553;8.38335;6.71306;3.69157;14.8254;	97.7011	+
9	108797224	108797227	2.48526;3.57545;0.688593;	6.7493	+
9	108797268	108797275	4.59557;5.96998;5.94284;5.94284;5.94284;	28.3941	+
9	108797761	108797791	2.25751;1.50208;2.03815;0.0866887;21.1426;18.933;17.1205;16.8264;5.84841;	85.7554	+
9	108797868	108797887	0.976396;5.19757;4.53487;	10.7088	+
9	108797927	108797930	7.69198;5.84024;2.92631;	16.4585	+
9	108798000	108798012	3.47864;1.33479;	4.81342	+
9	108798101	108798104	2.49303;2.4878;0.21624;	5.19707	+
9	108800958	108800962	2.64889;3.25999;6.22537;	12.1342	+
9	108801059	108801069	2.33611;10.8486;22.1541;16.0297;36.4738;8.38181;1.8881;2.1672;	100.28	+
9	108803461	108803464	9.06174;10.2829;9.19059;	28.5352	+
9	108806074	108806077	14.1711;25.674;4.88292;	44.7281	+
9	108806101	108806126	2.79992;19.949;14.4652;22.5724;21.118;8.94171;11.1141;2.87402;5.7387;22.2235;26.9455;8.85645;	167.598	+
9	108826392	108826396	6.21484;9.53982;11.7239;10.4829;	37.9614	+
9	108828896	108828900	17.5621;62.4983;54.0748;0.767542;	134.903	+
9	108836196	108836197	0.161311;	0.161311	+
9	108836852	108836873	0.127318;3.77903;6.34946;6.29981;	16.5556	+
9	108839194	108839196	4.96857;8.16319;	13.1318	+
9	108844894	108844911	11.9888;44.4551;13.2915;3.54206;3.67096;25.9144;19.6153;10.9065;7.19055;3.70864;12.1649;17.677;3.67096;	177.797	+
9	108852478	108852481	2.8948;5.01637;4.51607;	12.4272	+
9	108852842	108852864	3.20426;8.47787;29.2157;54.1628;19.7635;7.50374;1.11709;2.26664;2.74603;2.76647;4.14971;11.1992;14.7391;9.80995;5.20339;	176.325	+
9	108942467	108942491	0.599329;8.37084;17.3542;5.65686;1.91151;7.11063;5.60491;7.00892;5.47188;0.0994363;	59.1885	+
9	108949480	108949509	4.65258;16.6445;17.6489;16.1943;0.487184;0.58473;4.35098;1.44575;	62.0089	+
9	108987406	108987409	27.4615;28.8531;23.9605;	80.2751	+
9	109083891	109083893	0.211131;0.535322;	0.746452	+
9	109084906	109084909	0.937388;0.22;0.182843;	1.34023	+
9	109084961	109084963	6.79201;10.7243;	17.5163	+
9	109098927	109098929	4.30492;3.47231;	7.77723	+
9	109100599	109100600	0.54117;	0.54117	+
9	109104811	109104847	3.65024;0.751312;4.25607;3.43528;5.45715;2.65269;6.72307;24.4573;14.2864;47.534;30.7396;20.6446;10.0948;11.641;0.314116;0.0204615;7.21458;18.0673;7.95104;36.6498;20.2494;11.0518;6.72043;8.66701;4.65939;	307.889	+
9	109118003	109118012	10.4464;27.7014;0.023072;6.09232;9.89417;1.96746;	56.1248	+
9	109118102	109118158	3.58717;21.3847;6.77581;3.52996;9.66932;27.5612;52.6058;67.6151;34.9559;9.7726;5.59608;2.24697;14.4305;8.75623;5.88675;0.908043;4.20175;6.88042;	286.364	+
9	109118391	109118409	0.283145;0.887977;0.954168;2.86933;3.60635;	8.60098	+
9	109118744	109118745	7.66815;	7.66815	+
9	109119400	109119402	0.990175;1.24898;	2.23915	+
9	109119478	109119529	0.718497;5.02648;8.04436;4.07243;6.71986;12.0793;17.3765;5.59361;7.6647;8.20134;17.8284;5.05571;2.15521;4.75484;7.23561;	112.527	+
9	109413763	109413771	7.21461;10.0384;6.30543;14.1868;7.2228;0.900494;9.23468;	55.1033	+
9	109711391	109711400	1.15793;3.12;3.66202;4.32152;6.41004;12.7838;18.7337;5.52009;2.703;	58.4121	+
9	109932285	109932286	2.04603;	2.04603	+
9	109974877	109974879	3.67808;2.98321;	6.6613	+
9	109977017	109977090	15.0862;47.4647;1.46128;18.374;10.0731;1.45125;11.9166;31.2778;2.37832;4.8675;11.1239;8.41721;31.2503;34.8772;34.8963;19.2983;4.0888;14.6027;6.80357;3.43086;8.81164;7.92226;47.679;30.0203;23.9309;10.5308;10.4478;24.8028;10.061;0.679805;	488.026	+
9	109977133	109977135	0.0600807;1.85026;	1.91035	+
9	110002826	110002866	0.836332;6.36527;9.10237;14.6646;12.8909;12.4011;5.99701;3.98162;7.9363;2.31985;4.60154;10.5682;6.61918;0.0113982;	98.2957	+
9	110003063	110003072	8.26282;25.2347;3.7919;16.3662;20.5814;4.66379;	78.9008	+
9	110003153	110003155	0.522896;8.61074;	9.13364	+
9	110003203	110003227	2.79005;7.51749;6.35022;1.12904;1.232;3.34441;6.49878;23.6244;12.9912;3.10924;	68.5868	+
9	110003328	110003329	4.72745;	4.72745	+
9	110003437	110003471	13.8615;24.3251;21.0111;37.7914;10.5421;3.43257;0.860393;8.89589;4.22175;0.207042;21.4924;12.7939;0.0890519;6.1759;2.45127;	168.151	+
9	110003662	110003672	1.56354;6.61107;3.4762;5.48335;3.92768;	21.0618	+
9	110003825	110003841	1.50045;1.4436;0.690031;4.1691;24.127;33.0732;4.15338;	69.1568	+
9	110004108	110004156	9.35174;2.99994;1.25943;0.809061;0.670854;5.80798;3.41579;15.9547;21.8415;7.52522;37.0978;30.9304;5.67383;2.37094;5.76714;8.30101;8.66085;8.83557;16.7511;7.36067;7.45863;29.4798;17.2352;19.8665;14.1135;19.5327;12.8481;4.07549;3.37791;	329.373	+
9	110004427	110004435	0.695014;10.4562;11.3823;0.627873;	23.1614	+
9	110004836	110004872	31.9185;39.0052;52.794;21.6115;20.365;11.955;34.7662;75.9667;50.9541;56.9647;7.72392;59.1082;38.229;3.28761;36.3087;20.8818;5.63536;39.1993;39.782;53.5255;51.8003;46.6283;43.5824;7.5302;3.8166;0.404389;	853.744	+
9	110005000	110005001	1.40688;	1.40688	+
9	110005031	110005032	0.127351;	0.127351	+
9	110005094	110005095	2.15445;	2.15445	+
9	110005273	110005327	5.16079;8.57372;11.0407;16.4837;28.252;33.3252;13.1897;11.4883;3.75856;17.6026;9.68339;3.9261;0.56197;0.746751;7.90445;3.70996;15.3458;4.4546;5.7039;	200.912	+
9	110005485	110005486	0.0454393;	0.0454393	+
9	110005767	110005790	0.396471;0.710723;2.99058;2.86268;2.19981;3.33309;	12.4934	+
9	110006143	110006144	0.751827;	0.751827	+
9	110006800	110006802	0.910852;1.48376;	2.39461	+
9	110067586	110067631	25.3611;34.5698;4.58623;19.1003;38.8125;27.9796;2.68308;0.576155;8.52407;17.3355;16.2996;55.4174;65.3261;63.9324;55.9125;68.6563;43.5057;20.6034;36.0808;4.82789;4.9376;6.21604;	621.244	+
9	110071224	110071254	4.36623;6.53992;0.569593;9.75721;9.76886;6.00784;0.86802;1.53359;1.42194;4.1422;8.28085;4.171;	57.4272	+
9	110075763	110075765	2.3924;1.9238;	4.3162	+
9	110080766	110080768	0.375955;2.75981;	3.13577	+
9	110080810	110080812	2.89956;1.88937;	4.78893	+
9	110081420	110081469	4.70893;15.2468;0.681897;2.03434;1.69745;0.512232;16.0031;14.3525;3.7229;7.9335;7.51426;3.00566;3.73631;8.19796;3.73617;3.06938;13.6148;18.2392;16.003;13.6181;7.23411;0.271137;3.03293;7.34768;	175.514	+
9	110081534	110081537	9.3819;29.054;7.05963;	45.4956	+
9	110081803	110081804	0.847787;	0.847787	+
9	110081904	110081909	37.044;12.968;23.1557;30.9358;0.527476;	104.631	+
9	110081967	110081969	9.32735;1.14316;	10.4705	+
9	110081989	110082023	50.7745;110.109;22.5773;16.7646;62.5162;96.045;44.1294;85.0212;118.176;111.613;41.1893;28.9757;67.5254;57.4643;163.161;188.021;27.0945;	1291.16	+
9	110082046	110082049	3.71119;32.1028;8.03859;	43.8525	+
9	110082156	110082172	8.85966;4.65445;13.7977;	27.3118	+
9	110082390	110082470	19.4071;12.621;76.6223;101.345;51.4641;77.7547;20.5421;8.10162;21.4831;42.5519;76.3144;29.7035;5.4117;30.7441;9.20619;11.2692;16.5321;19.7099;39.3802;17.392;4.63677;	692.193	+
9	110082566	110082572	4.63668;21.4195;22.9845;12.7884;26.9414;9.70797;	98.4785	+
9	110082685	110082695	2.91844;15.5956;15.4929;5.44649;2.7395;1.93717;	44.1301	+
9	110082766	110082768	2.2416;1.73312;	3.97472	+
9	110082867	110082868	0.170676;	0.170676	+
9	110082966	110083003	3.7064;3.92803;4.38681;6.35307;6.24091;5.59475;12.6361;9.88404;24.3673;44.6909;5.5266;3.07027;0.0973495;2.25691;29.602;14.633;4.45151;2.08723;	183.513	+
9	110083024	110083027	2.59253;27.6608;6.78774;	37.0411	+
9	110083239	110083250	5.68182;2.81506;3.66712;8.17062;	20.3346	+
9	110083360	110083392	5.65108;8.51611;7.97885;0.517728;0.138523;4.93928;27.0647;	54.8063	+
9	110083460	110083462	3.78306;1.33521;	5.11827	+
9	110083482	110083484	2.03609;1.97567;	4.01176	+
9	110083553	110083556	6.84301;11.8211;1.44052;	20.1046	+
9	110083720	110083739	4.00665;21.4673;26.5569;55.5976;45.067;30.3039;35.1356;3.13302;	221.268	+
9	110083849	110083875	7.32407;29.6599;10.1478;63.9109;190.017;196.961;140.129;61.4934;75.5344;105.132;155.07;200.625;138.143;165.375;83.1806;	1622.7	+
9	110172935	110172936	2.50586;	2.50586	+
9	110237027	110237030	0.0243529;1.44248;5.11831;	6.58514	+
9	110237264	110237265	3.93422;	3.93422	+
9	110238180	110238182	1.50548;3.05642;	4.56189	+
9	110238205	110238206	1.25689;	1.25689	+
9	110238571	110238573	4.55745;15.6819;	20.2394	+
9	110239324	110239360	0.675693;2.22343;4.7197;5.39471;4.07073;9.78907;12.9716;1.65232;1.88443;3.40343;8.63249;16.8074;3.23185;4.34849;	79.8054	+
9	110239381	110239390	2.68139;3.30419;2.08297;0.344406;	8.41297	+
9	110239710	110239712	2.07194;0.417748;	2.48969	+
9	110240059	110240060	0.258765;	0.258765	+
9	110246664	110246666	1.64065;0.67381;	2.31446	+
9	110246690	110246702	7.62287;16.9608;20.7245;6.74686;3.3217;5.80568;21.7414;2.44346;2.15532;	87.5226	+
9	110246731	110246733	3.50189;10.3147;	13.8165	+
9	110278442	110278463	17.3897;16.8328;1.70825;10.5139;20.2405;22.3766;20.0986;16.0538;11.9495;18.8391;8.49164;26.2742;70.4092;12.6349;	273.813	+
9	110278521	110278541	14.7587;22.1185;16.0095;15.7601;9.68667;13.9297;22.9832;1.37284;13.4026;41.5659;80.3602;45.6705;14.0726;2.98902;	314.68	+
9	110281237	110281308	1.43816;73.6434;93.134;93.3983;93.6576;73.3922;56.2596;77.3863;96.8;96.9852;97.1646;42.7926;31.5779;98.1173;98.2546;98.3857;49.0154;56.8209;79.8989;99.2004;78.7509;10.7385;91.1146;99.6086;99.6111;99.6065;99.5949;99.5763;99.5506;99.5179;99.4781;99.4314;78.8563;63.3729;98.807;98.6981;98.5825;98.4601;77.8145;58.1608;	3256.65	+
9	110283384	110283390	66.8641;49.166;16.3403;10.0279;36.8985;39.7973;	219.094	+
9	110365111	110365121	1.49002;0.29273;2.66785;	4.4506	+
9	110548326	110548362	5.8871;0.704315;6.65732;0.591226;11.9579;23.5292;4.67713;4.63779;6.94586;0.652899;0.929137;14.3526;10.8053;1.78484;0.261241;4.37493;4.51725;2.54084;	105.807	+
9	110549652	110549655	5.18689;11.0225;9.47769;	25.6871	+
9	110549707	110549713	0.985685;11.9982;6.15853;12.0333;24.864;11.0279;	67.0676	+
9	110550696	110550712	0.705968;0.713523;0.885246;0.935196;0.726081;0.681027;0.57063;0.721794;0.721796;0.721748;0.142654;0.456604;	7.98227	+
9	110704276	110704286	0.569087;12.2288;16.7586;14.579;7.97994;5.5403;5.56487;9.91097;5.1936;0.607689;	78.9329	+
9	111070632	111070635	18.0157;20.9624;9.71508;	48.6931	+
9	111224235	111224252	4.58937;4.58937;1.70004;2.16883;0.615952;5.54999;2.86304;	22.0766	+
9	111274030	111274031	0.599707;	0.599707	+
9	111274054	111274062	5.26013;6.14081;1.04592;0.438025;17.9291;11.3786;1.42119;	43.6138	+
9	111274097	111274098	1.76473;	1.76473	+
9	111274233	111274262	2.85772;5.66769;3.01884;5.05314;7.26425;6.84295;4.22017;14.7376;5.27025;5.83238;8.87597;	69.641	+
9	111274291	111274294	0.706196;5.25832;3.84377;	9.80828	+
9	111274479	111274483	6.89597;13.2583;13.3699;8.01124;	41.5354	+
9	111274565	111274571	6.4545;56.8243;65.477;14.9088;12.8452;1.50885;	158.019	+
9	111274726	111274803	0.00849615;19.9534;49.6153;17.5396;3.30184;11.6908;1.82911;47.1729;47.1679;19.8626;4.45572;3.09481;11.2862;14.9121;8.9941;16.543;10.1032;10.1186;1.72608;12.1292;25.9348;16.4842;8.5127;50.3906;3.4944;	416.321	+
9	111275142	111275144	4.73257;2.86716;	7.59973	+
9	111275215	111275221	6.1915;26.7169;12.1851;4.64995;7.86067;6.1531;	63.7572	+
9	111275383	111275411	3.44849;20.8168;37.3789;0.182421;0.449483;	62.2761	+
9	111275505	111275516	0.634716;0.649387;1.11295;6.67302;11.5479;	20.6179	+
9	111275650	111275676	0.525259;8.59567;12.0864;11.2448;5.21775;4.38501;5.46959;19.4263;6.90327;17.5045;19.2533;18.6988;	129.311	+
9	111275786	111275787	9.09846;	9.09846	+
9	111275808	111275843	21.8354;28.9676;12.136;47.4801;12.1198;14.536;24.0168;92.4475;40.4964;14.3915;27.2115;14.2117;17.1433;33.01;63.7013;46.1321;9.39745;9.30733;11.2514;	539.793	+
9	111275866	111275867	3.0795;	3.0795	+
9	111276058	111276066	17.1123;31.3757;5.36659;5.24084;	59.0955	+
9	111276086	111276089	5.32681;33.4252;24.8495;	63.6015	+
9	111276120	111276122	1.97316;19.8879;	21.861	+
9	111276186	111276188	51.8509;35.0674;	86.9182	+
9	111276217	111276237	9.826;12.6964;14.3487;	36.871	+
9	111276374	111276382	10.2839;9.56846;15.6193;3.10634;2.59554;	41.1735	+
9	111276448	111276485	15.3388;9.34892;1.05302;14.913;45.3461;6.57985;5.81127;4.42218;52.7403;	155.553	+
9	111276515	111276516	10.5284;	10.5284	+
9	111276602	111276603	5.12625;	5.12625	+
9	111276734	111276748	22.8141;34.4369;13.9189;20.0876;46.5773;6.71961;2.80845;33.7222;9.75164;1.18555;11.7675;7.58644;26.4978;	237.874	+
9	111276782	111276787	5.89775;21.7292;7.00788;	34.6348	+
9	111276979	111276989	0.26562;80.776;107.859;2.60819;22.1664;	213.675	+
9	111277063	111277090	13.6519;17.0793;35.3718;40.8815;147.125;34.1985;70.0406;78.0112;63.9207;167.115;263.963;140.381;105.282;85.8726;35.0008;4.65367;	1302.55	+
9	111277123	111277147	8.79406;3.87454;5.43264;37.0804;14.9098;117.089;127.227;21.2317;	335.639	+
9	111277177	111277179	51.8545;70.9685;	122.823	+
9	111277367	111277411	15.5486;5.83063;14.0518;23.323;14.4891;13.9689;21.4684;25.7928;29.9124;9.87033;0.0814858;33.9999;37.1399;	245.477	+
9	111277635	111277653	0.81961;10.0263;9.91483;34.865;96.1094;27.8592;42.1888;44.8472;	266.63	+
9	111277744	111277745	2.25708;	2.25708	+
9	111277773	111277835	5.67323;20.888;0.527091;47.6094;80.7049;52.2515;15.3404;21.8342;5.88412;38.9985;4.23614;37.2545;22.3712;18.2097;26.283;29.6303;4.67773;16.3507;8.43279;	457.158	+
9	111277863	111277865	10.5329;58.9219;	69.4548	+
9	111278065	111278066	3.76877;	3.76877	+
9	111278129	111278162	2.29354;1.48984;8.8507;18.6861;43.4493;18.4951;3.18471;3.44541;0.97049;14.696;16.387;3.00875;2.79471;12.5566;32.5801;43.0042;13.4988;19.3267;3.35661;18.0354;	280.11	+
9	111278356	111278386	4.38394;0.587387;6.12771;51.3857;9.07379;0.580516;2.24045;25.9435;62.1495;88.8793;85.0728;38.179;1.4888;19.4184;15.8527;	411.363	+
9	111278506	111278507	0.864614;	0.864614	+
9	111278768	111278770	1.29704;2.40997;	3.70701	+
9	111278797	111278806	10.1063;11.5808;1.38817;7.8355;27.4438;29.3264;35.5957;53.8646;13.1325;	190.274	+
9	111278858	111278864	4.25725;24.9784;51.1183;51.4489;10.3139;4.25081;	146.367	+
9	111278920	111278965	4.76957;29.8576;41.4555;14.515;12.4111;11.3726;15.6373;30.045;52.8522;7.45355;9.0438;32.0875;28.3774;22.0202;77.916;67.9465;40.7959;60.8039;15.5764;72.5671;15.1981;25.8386;50.5355;59.7984;4.42887;13.2051;21.7323;	838.241	+
9	111373642	111373659	8.10396;9.25682;7.37112;15.3137;6.19274;1.2559;0.538486;0.241328;1.06003;1.7242;3.86925;8.40301;1.83257;	65.1631	+
9	111914871	111914874	5.2997;16.4172;15.7077;	37.4246	+
9	112464541	112464556	7.19864;12.393;20.7819;16.527;3.04912;2.15331;3.15776;0.86129;	66.122	+
9	113530193	113530200	2.64585;3.84589;6.72091;8.23412;14.6624;27.2996;17.4156;	80.8244	+
9	113741514	113741527	2.74551;17.6792;41.0204;66.2444;16.2474;30.9345;49.5143;47.4069;55.9008;36.9224;7.93539;7.87545;17.0124;	397.439	+
9	113756830	113756857	9.4781;25.4048;10.7393;14.6916;20.954;66.4787;103.831;118.914;119.105;80.1726;70.7377;119.568;90.1929;17.5225;4.20664;3.8338;23.3864;13.505;	912.723	+
9	113779183	113779185	1.3147;1.71323;	3.02793	+
9	113800046	113800095	1.10275;1.04807;0.993462;0.960077;0.974773;	5.07913	+
9	113822618	113822625	5.12906;5.99328;5.12906;5.35677;18.3129;7.35332;	47.2743	+
9	113827094	113827096	3.15274;8.90078;	12.0535	+
9	113836537	113836540	1.01715;1.52355;2.04648;	4.58718	+
9	113839526	113839549	9.28545;4.24735;0.344648;0.14948;9.34458;16.0638;9.59435;8.30715;	57.3368	+
9	113853561	113853566	0.756383;4.10755;3.34278;2.63765;1.94752;	12.7919	+
9	113860306	113860318	4.51216;6.47581;5.0944;1.99985;2.92978;7.52861;14.7366;4.48969;	47.7669	+
9	113862528	113862531	0.729486;0.902434;0.0200069;	1.65193	+
9	113875461	113875497	3.73281;6.19457;4.00238;1.46984;1.21061;1.57432;3.62909;6.78431;5.79944;1.36169;2.52304;10.7264;12.572;	61.5805	+
9	113885630	113885633	6.90587;9.48253;2.76818;	19.1566	+
9	113899787	113899794	0.504566;0.586146;0.501123;0.501294;0.501145;0.501259;	3.09553	+
9	113908688	113908713	3.25053;11.7569;13.9257;19.3767;15.1345;10.7143;5.15019;7.31559;10.1175;16.3087;16.3087;5.15273;6.91817;1.55038;1.7049;0.450444;	145.136	+
9	113918177	113918182	1.40739;5.41035;	6.81774	+
9	113918211	113918232	2.09625;7.67983;14.1652;9.19687;4.01482;1.89454;1.13693;4.71528;	44.8997	+
9	113918255	113918267	4.87005;23.3664;1.3115;20.2515;	49.7995	+
9	113918346	113918351	4.876;6.32779;6.01502;	17.2188	+
9	113918498	113918517	2.59013;15.695;18.4597;16.017;6.87577;0.429412;17.0129;19.7909;14.5771;18.6095;20.8678;14.6168;1.30149;17.7918;7.21161;	191.847	+
9	113918663	113918676	0.426636;1.10425;	1.53088	+
9	113918717	113918743	0.548787;20.729;19.9192;38.5848;45.0559;34.6631;8.39453;24.935;27.8782;5.84947;	226.558	+
9	113918845	113918847	1.75325;10.5886;	12.3419	+
9	113919211	113919214	0.799287;6.14771;5.38607;	12.3331	+
9	113919385	113919389	2.0401;2.17061;0.013116;0.141541;	4.36536	+
9	113919504	113919566	13.425;23.3407;53.6333;4.23011;4.30794;3.33148;16.2513;0.790704;0.561139;13.588;13.48;0.437113;4.36337;23.0382;15.9868;19.7942;8.16426;12.4256;13.7355;13.565;6.36848;	264.818	+
9	113919601	113919630	1.39769;7.34601;5.91057;2.81301;7.51264;2.46181;19.5776;20.3408;9.96331;0.481463;15.4269;28.7556;48.1449;23.6726;9.71101;8.5432;7.3489;	219.408	+
9	113956145	113956164	0.710658;5.31496;13.4925;12.7929;10.6261;16.9435;16.9773;8.71265;20.9982;12.827;8.71208;41.5571;17.0776;14.9221;19.2656;17.0347;3.47872;	241.444	+
9	113975804	113975805	0.0435982;	0.0435982	+
9	113976028	113976057	1.09534;3.62995;3.51165;10.0435;0.0132932;2.37287;2.96791;4.72807;35.9606;76.1811;65.4775;2.63335;	208.615	+
9	113976160	113976182	1.50815;9.31927;6.19546;2.8434;2.68109;0.352148;0.593931;0.881229;	24.3747	+
9	113976220	113976224	1.17445;10.8586;16.7569;3.35807;	32.148	+
9	113976565	113976596	9.08294;7.63713;8.73289;3.15877;2.39422;3.14229;7.4443;21.909;6.69608;2.2101;2.34423;2.90487;2.97336;7.64323;7.2515;0.215916;	95.7409	+
9	113976774	113976821	2.82207;7.04969;7.10525;4.80952;0.221169;7.96135;9.1708;21.0459;5.40645;3.71033;16.126;21.5902;21.4613;15.6772;3.83597;5.80348;8.67975;17.4467;23.2357;6.40508;	209.564	+
9	113976919	113976933	3.08304;2.77818;5.32207;1.77278;10.6794;3.67054;	27.306	+
9	114407617	114407618	0.225312;	0.225312	+
9	114723391	114723393	2.76858;6.33358;	9.10216	+
9	114723500	114723508	1.90021;5.58602;9.95143;42.4084;71.0212;76.0038;32.1914;13.2304;	252.293	+
9	114723572	114723601	0.280346;1.17161;0.938678;7.33846;2.25983;0.749317;2.4258;28.6559;15.8346;	59.6546	+
9	114723626	114723659	28.0538;10.8303;4.55049;2.40756;2.15677;5.91321;6.71409;7.08085;32.1094;17.8966;18.0491;48.9093;12.5003;	197.172	+
9	114723795	114723820	8.65319;5.32515;2.16093;5.40595;22.3948;52.1601;42.8341;7.46006;18.987;40.0949;28.4768;2.12503;1.71168;5.47911;8.37838;15.2706;16.5891;5.73867;2.7207;	291.966	+
9	114724025	114724027	0.648333;1.4731;	2.12144	+
9	114725955	114725960	10.6261;16.0149;16.0201;13.9331;8.50117;	65.0954	+
9	114747818	114747821	0.805722;5.35586;4.73085;	10.8924	+
9	114748223	114748225	7.66568;4.7014;	12.3671	+
9	114748358	114748384	2.60849;3.04028;1.00841;8.41385;9.52762;0.0426016;0.871925;	25.5132	+
9	114748488	114748500	3.49709;15.2763;1.62134;5.42159;8.78632;	34.6027	+
9	114748675	114748677	1.19387;0.838943;	2.03281	+
9	115157760	115157763	6.5622;6.56238;6.56238;	19.687	+
9	115232426	115232427	0.313983;	0.313983	+
9	115232957	115232959	0.281049;0.53004;	0.811089	+
9	115233126	115233128	0.853178;0.854991;	1.70817	+
9	117191411	117191414	44.9069;35.3916;3.44501;	83.7435	+
9	117670036	117670045	3.29947;2.71544;0.109348;4.13081;	10.2551	+
9	117824283	117824290	4.73565;1.8265;41.2847;75.5766;66.1183;6.23258;	195.774	+
9	118040577	118040610	4.09783;12.8991;19.5979;22.3265;11.2675;4.8901;10.1583;17.1328;6.98308;11.2989;1.57367;7.55094;6.73642;8.66778;10.9689;13.1025;10.2445;	179.497	+
9	118050064	118050065	1.79437;	1.79437	+
9	118050103	118050136	1.83484;1.99403;14.1493;10.6599;8.63071;2.55083;6.89128;17.5155;0.187228;2.29459;14.9653;11.4879;0.408136;0.237216;0.00861463;3.85206;	97.6674	+
9	118062435	118062475	0.856984;4.1038;9.0504;10.3645;27.1359;11.1444;2.02843;7.95193;0.714921;0.560854;3.45392;4.33042;10.8377;7.11573;4.65495;9.47699;3.96483;6.39973;7.84444;8.80815;0.349452;0.643751;7.36908;5.87886;9.03093;2.67489;	166.746	+
9	118062532	118062534	4.64669;4.58506;	9.23175	+
9	118062661	118062663	3.55951;4.39882;	7.95833	+
9	118062772	118062774	1.2466;1.98634;	3.23294	+
9	118062798	118062799	3.38234;	3.38234	+
9	118062843	118062850	1.90127;12.5885;16.9401;2.17166;1.70834;1.70383;2.19717;	39.2108	+
9	118062883	118062904	2.81159;1.04347;7.44559;0.38909;3.43522;26.7704;20.4569;18.4344;18.2611;12.2177;12.9113;	124.177	+
9	118063414	118063417	2.97866;7.51348;2.91477;	13.4069	+
9	118066531	118066532	1.01598;	1.01598	+
9	118066766	118066771	3.57829;17.0808;18.6984;6.56702;9.20485;	55.1293	+
9	118068031	118068041	1.8847;7.39285;1.6574;2.01448;0.509121;4.54367;	18.0022	+
9	118287809	118287819	66.7304;63.5193;38.7966;7.90884;16.0665;55.2831;101.088;59.4978;63.7769;14.6905;	487.358	+
9	118535618	118535621	4.27706;9.17496;0.947966;	14.4	+
9	118540265	118540267	0.0567976;0.906619;	0.963417	+
9	118568019	118568026	2.10864;7.15457;20.232;3.48701;10.0603;22.2412;0.547049;	65.8308	+
9	118582187	118582193	11.6894;25.8413;14.8158;18.2102;27.6227;0.647924;	98.8273	+
9	118582309	118582320	2.07216;7.55496;10.6291;3.53362;19.3832;16.043;16.0993;12.4614;	87.7766	+
9	118582370	118582386	7.09238;16.372;3.14032;1.40537;7.86028;	35.8704	+
9	118582427	118582436	3.35715;20.2835;5.36007;	29.0007	+
9	118899637	118899640	1.12408;8.77203;11.4988;	21.3949	+
9	119031809	119031812	40.7918;57.4054;19.4628;	117.66	+
9	119163467	119163471	18.0888;30.0905;11.3948;	59.574	+
9	119163574	119163597	16.6238;24.1304;59.1061;86.1677;102.048;31.8029;62.7571;224.695;233.995;14.644;170.388;222.578;29.6022;0.416179;3.2438;0.381229;48.5795;44.6421;6.72218;	1382.52	+
9	119163642	119163669	29.7856;26.6318;154.659;165.344;151.774;277.315;37.3901;93.2136;48.2075;23.7764;38.3674;9.83793;6.6967;23.781;101.584;197.183;	1385.55	+
9	119163759	119163760	4.23806;	4.23806	+
9	119163822	119163823	5.50382;	5.50382	+
9	119163871	119163874	12.7663;21.9733;34.4009;	69.1405	+
9	119163995	119164051	3.30077;14.5403;6.70526;3.33232;7.82968;7.16427;12.6479;12.3395;32.3293;33.6684;2.22536;21.0058;24.151;65.3736;15.4345;2.99084;9.43863;13.6923;40.3834;35.1095;13.7655;1.65802;	379.086	+
9	119347392	119347401	0.924729;5.42713;15.2835;	21.6354	+
9	119351379	119351380	0.0319471;	0.0319471	+
9	119402206	119402210	8.50272;9.68247;9.6825;4.36575;	32.2334	+
9	119406951	119406967	23.6867;16.7118;29.356;31.1413;39.4419;24.8836;24.8836;24.8192;43.521;10.3888;12.3711;8.28145;22.7306;10.4057;15.7409;4.9941;	343.358	+
9	119423219	119423222	5.2011;10.8707;5.2011;	21.2729	+
9	119434338	119434341	0.42322;5.25127;7.63618;	13.3107	+
9	119434910	119434928	8.26337;11.6628;22.209;15.9734;30.392;26.8641;56.3696;104.984;78.8753;29.368;5.17043;15.6383;0.0331589;3.61647;3.7398;34.4163;16.2454;	463.822	+
9	119435054	119435072	12.7168;14.9107;8.68871;43.1565;60.7491;13.2484;25.0258;51.6072;49.7137;6.82343;	286.64	+
9	119435158	119435174	2.71556;32.2873;17.205;2.97851;10.7176;4.30701;0.966447;1.32054;12.509;6.62744;1.19384;	92.8283	+
9	119435503	119435505	3.3917;0.939246;	4.33094	+
9	119435656	119435658	1.20269;1.26108;	2.46376	+
9	119435710	119435747	0.964072;14.5225;22.1655;25.0246;6.38895;3.19932;1.18139;14.3726;5.53262;3.47621;6.95275;9.57393;6.17026;6.0546;	125.579	+
9	119436087	119436097	11.5734;12.8647;10.2016;3.06064;0.979785;14.8274;16.643;8.31236;17.3261;	95.789	+
9	119436167	119436171	7.41734;5.37876;3.61159;3.25259;	19.6603	+
9	119436193	119436196	2.00904;6.33031;16.4622;	24.8016	+
9	119436227	119436237	3.18758;1.85811;2.07395;3.07028;	10.1899	+
9	119436358	119436360	5.0317;2.98667;	8.01836	+
9	119436700	119436703	0.972831;3.28088;2.31914;	6.57285	+
9	119436736	119436737	1.08016;	1.08016	+
9	119436810	119436848	0.606509;14.2018;11.4439;18.4166;3.77414;7.43354;29.7714;40.4318;15.5895;9.16453;7.39375;3.72792;0.315544;0.735128;1.48728;7.57563;12.4511;	184.52	+
9	119437071	119437080	0.941992;7.04829;10.1098;0.237825;	18.3379	+
9	119437149	119437189	6.1467;24.0481;20.4165;42.2992;31.8079;42.6906;40.4118;34.3929;38.6314;40.9775;76.392;4.13185;13.2026;72.011;8.71803;4.33602;38.2891;	538.903	+
9	119437537	119437558	16.7092;14.5755;38.2635;25.8518;4.4987;12.5959;10.3808;	122.876	+
9	119437606	119437652	5.21837;31.1571;20.2741;1.84159;3.1222;28.5134;16.4993;17.1574;1.79845;8.02593;5.11265;36.532;12.6715;35.4877;46.007;49.8352;35.6453;44.8406;7.57684;10.9663;17.2451;21.381;28.2061;4.11538;16.7824;3.96068;	509.974	+
9	119438042	119438087	0.6463;31.6367;58.848;28.8271;14.7099;12.9891;33.588;65.5411;102.463;20.3456;9.10943;12.4054;14.4074;20.7092;45.9977;37.5682;26.387;2.99939;4.95269;28.0179;8.95892;0.447385;	581.555	+
9	119438214	119438222	3.09973;1.50496;10.4241;11.3879;5.67606;3.25612;4.00591;0.627457;	39.9822	+
9	119438300	119438302	15.7296;7.52387;	23.2535	+
9	119438336	119438338	8.03881;10.1618;	18.2006	+
9	119438451	119438485	9.34847;35.4881;9.46916;4.85353;14.7671;14.0705;37.3121;50.82;8.28469;10.0865;8.20294;11.0444;31.7838;54.4716;14.5031;6.18803;6.00898;6.67422;	333.377	+
9	119438513	119438514	0.671152;	0.671152	+
9	119438547	119438548	0.3485;	0.3485	+
9	119438613	119438637	1.51124;3.95976;19.8604;11.1713;21.6995;17.3586;0.680999;5.26507;23.2408;25.6837;4.4581;1.07776;	135.967	+
9	119438703	119438737	15.3441;37.2277;41.2955;74.9303;9.17235;11.7017;15.067;11.1191;26.2691;5.98803;7.0718;19.9494;22.2574;32.6049;53.642;79.0974;3.51873;7.42828;21.8845;	495.569	+
9	119438910	119438919	7.59008;23.3332;25.669;31.7067;25.5693;15.4566;17.2792;14.6242;2.35185;	163.58	+
9	119439381	119439415	0.687746;6.05738;7.96585;19.4654;4.56519;5.14696;8.29364;4.65022;3.57395;3.69291;1.04612;5.21967;4.71461;2.40709;0.287263;3.70583;1.35935;3.17556;	86.0148	+
9	119439442	119439445	14.9264;23.5378;2.32758;	40.7918	+
9	119439489	119439490	8.12614;	8.12614	+
9	119439635	119439636	0.885662;	0.885662	+
9	119439685	119439692	6.70387;7.55623;5.12237;7.81528;10.2593;9.94964;3.39994;	50.8067	+
9	119440085	119440089	13.9198;24.4334;10.9434;4.77767;	54.0743	+
9	119440122	119440124	7.51378;4.56073;	12.0745	+
9	119440484	119440514	15.2048;80.6025;115.886;38.6836;63.7096;27.0024;15.4891;35.1208;96.4836;58.4172;19.8526;46.2904;47.8596;19.0927;	679.695	+
9	119440632	119440674	10.3156;3.76812;10.432;9.93986;13.6811;45.0495;93.0717;99.053;80.414;32.6345;41.3912;57.8448;14.3603;0.442206;0.739189;10.2571;11.3334;4.32216;23.6708;44.0487;13.7403;14.2547;6.99568;6.15534;4.41344;4.54685;13.4292;	670.305	+
9	119441183	119441184	1.85357;	1.85357	+
9	119441260	119441294	6.68053;0.103675;1.71666;1.84832;22.8525;6.08402;12.0986;10.3161;9.01106;2.86807;14.0809;33.117;18.4944;43.4607;18.8165;60.2552;52.5115;1.68031;	315.996	+
9	119441516	119441569	2.01288;4.18468;10.059;10.4204;12.3651;17.5072;11.2262;0.515949;0.371418;0.0882725;1.1007;1.8789;0.865825;1.06562;14.2817;35.0724;50.4848;52.209;12.4387;9.0392;7.1908;15.3786;11.5133;12.2083;	293.479	+
9	119441589	119441591	0.851937;1.57429;	2.42623	+
9	119441857	119441859	0.292012;6.05552;	6.34754	+
9	119441900	119441902	4.87733;9.16058;	14.0379	+
9	119441922	119441925	11.2021;9.60266;7.70454;	28.5093	+
9	119442012	119442026	2.1328;0.234248;4.01292;4.35861;16.2603;17.6059;31.4272;17.6572;8.87085;	102.56	+
9	119442059	119442061	1.62949;4.31707;	5.94656	+
9	119924829	119924863	0.344406;1.52042;28.0978;39.8978;12.3729;5.45149;1.72524;2.38075;2.6363;7.02775;18.1918;20.0277;18.281;21.3429;29.2143;29.3225;16.7978;7.50046;9.0097;29.0172;16.3493;0.513381;0.818219;4.06769;9.66748;	331.576	+
9	119924944	119924966	4.97511;8.20278;0.637704;1.77675;	15.5923	+
9	119925075	119925107	1.08629;5.0416;4.33556;20.9098;10.5541;4.32142;3.78674;2.49104;15.2952;21.6526;16.4384;7.95629;22.3105;14.2544;12.0606;7.79493;7.2427;2.55743;2.24409;1.83922;	184.173	+
9	119925143	119925151	0.804455;4.34316;	5.14761	+
9	119925362	119925403	8.89503;5.36593;4.96116;15.7296;9.11231;1.91834;5.95514;0.205219;2.66513;1.91159;	56.7194	+
9	119925423	119925441	1.53673;2.01236;1.54175;10.7714;12.9754;4.64361;3.81041;2.3045;	39.5961	+
9	119925684	119925694	5.74678;12.448;3.95344;1.71483;	23.863	+
9	119925715	119925718	7.56904;10.732;5.8995;	24.2005	+
9	119925886	119925896	1.84509;3.45226;	5.29735	+
9	119925928	119925929	3.50647;	3.50647	+
9	119925955	119926013	5.4312;20.0921;0.343871;18.5824;9.49065;3.61804;5.81983;4.71818;2.07339;7.52776;8.45569;6.30515;6.27153;9.39608;4.58781;11.7174;13.6643;9.00906;	147.104	+
9	119926219	119926232	0.513858;40.1969;44.7814;9.33432;12.0472;24.4214;58.8203;50.7724;77.6961;4.34039;3.17578;3.4937;	329.594	+
9	119926294	119926342	8.3946;13.0666;0.112432;16.5747;45.5401;21.6297;3.50184;14.566;29.2493;14.3956;2.0469;11.1194;4.13518;8.33255;8.49963;18.8919;49.1482;35.3956;7.25997;1.95674;	313.817	+
9	119926446	119926471	18.5534;15.9236;19.7385;6.47437;10.2615;24.1228;10.5012;	105.575	+
9	119926532	119926534	4.35067;9.1718;	13.5225	+
9	119967881	119967886	5.84309;4.57891;1.92189;1.54391;	13.8878	+
9	119968042	119968053	0.326799;0.513323;2.76627;	3.60639	+
9	119968991	119968993	2.72601;0.636426;	3.36243	+
9	120070980	120070991	2.96894;7.95083;10.0254;6.33623;12.0205;6.99591;4.64321;5.28692;6.51799;	62.7459	+
9	120123943	120123945	9.08785;4.19152;	13.2794	+
9	120124032	120124034	2.8936;8.65839;	11.552	+
9	120124062	120124080	1.12428;4.26841;15.3124;9.22115;2.57266;2.06115;3.0228;16.4339;29.5277;12.3822;6.70303;1.39079;	104.02	+
9	120124376	120124401	1.74478;2.10572;2.22314;15.54;14.3609;9.03966;4.08343;4.01417;1.0676;2.76322;14.3498;8.36938;18.7393;11.8446;14.4315;14.4432;0.866652;	139.987	+
9	120359026	120359028	2.37339;5.66648;	8.03986	+
9	120453091	120453093	6.57205;3.91481;	10.4869	+
9	120453201	120453202	0.312492;	0.312492	+
9	120453264	120453274	2.34139;2.16963;1.09943;0.436523;	6.04697	+
9	120473316	120473337	5.59397;4.98468;0.758513;4.26464;16.5686;14.5438;	46.7142	+
9	120473884	120473896	5.65445;1.77563;0.265743;0.493527;2.55986;	10.7492	+
9	120474156	120474176	2.02096;1.43139;0.244681;0.420174;0.549375;4.23458;	8.90116	+
9	120474595	120474634	8.52498;6.84589;0.594173;0.313897;2.0764;1.85955;1.33074;2.32822;2.0435;	25.9173	+
9	120495198	120495208	3.18836;7.94996;13.347;6.52436;6.52596;16.4798;12.2038;6.29226;7.59322;3.01092;	83.1156	+
9	120495235	120495238	3.20846;9.70651;5.28207;	18.197	+
9	120523017	120523027	1.75303;1.95405;1.79093;2.1251;0.734546;5.19208;6.52673;	20.0765	+
9	120523492	120523496	1.04911;6.67262;24.7961;11.9225;	44.4403	+
9	120523523	120523541	0.916297;3.25484;5.41259;6.37075;1.51167;	17.4662	+
9	120523720	120523729	0.31119;6.41789;17.9706;33.0459;20.2604;8.93272;4.82585;2.35025;	94.1149	+
9	120872077	120872082	58.7414;34.5289;76.6495;64.4719;6.94616;	241.338	+
9	120933805	120933847	3.2357;8.41705;22.0168;17.9772;11.7407;20.1887;18.147;12.8994;1.50296;1.14778;1.55208;1.30458;4.65424;6.6388;12.4105;1.61262;0.200574;	145.647	+
9	120934045	120934046	0.263334;	0.263334	+
9	120934193	120934194	2.58395;	2.58395	+
9	120937416	120937417	1.83112;	1.83112	+
9	120937438	120937440	5.28195;3.43436;	8.71631	+
9	120938695	120938699	2.12486;9.04226;3.3641;0.796602;	15.3278	+
9	120940598	120940620	0.555622;3.36989;0.364861;0.402919;7.41508;7.6439;7.56624;6.51286;	33.8314	+
9	120952962	120952998	1.25684;8.94184;13.1444;1.19298;1.25742;15.0443;7.75489;2.34442;2.06701;7.41998;40.0784;3.3251;11.7663;17.1109;12.4317;5.60603;	150.742	+
9	120957118	120957133	0.301169;10.7555;2.47275;2.40858;15.2627;15.9917;13.949;30.6092;10.6448;	102.396	+
9	120959515	120959543	8.8365;5.91258;1.34923;2.88187;4.22587;0.898405;3.56647;0.118015;	27.7889	+
9	120959590	120959598	11.0289;5.92734;21.1237;4.19058;15.0467;19.3423;	76.6596	+
9	120959756	120959826	14.4548;46.8187;39.3168;53.5108;19.1698;42.0407;27.1281;11.4499;1.91355;16.9818;0.468054;2.46107;34.9833;39.5583;22.8381;36.9969;109.694;144.24;25.3171;4.844;5.9519;	700.138	+
9	120960048	120960057	14.1845;45.4179;83.6371;	143.239	+
9	120960086	120960117	300.025;426.987;335.428;548.071;708.396;500.497;13.9534;28.1016;451.815;669.399;252.567;93.3011;140.682;56.4444;	4525.67	+
9	120960206	120960230	12.0707;128.272;182.728;93.9588;22.8713;54.5065;182.181;249.57;288.541;264.531;	1479.23	+
9	120960262	120960263	1.50212;	1.50212	+
9	120960339	120960341	18.5846;2.26343;	20.848	+
9	120960393	120960395	1.25564;64.4763;	65.732	+
9	121298253	121298255	7.65103;19.5527;	27.2037	+
9	121365570	121365572	2.95921;0.527183;	3.48639	+
9	121378202	121378218	1.08058;7.67969;0.202852;1.07026;	10.0334	+
9	121399803	121399835	1.93597;17.2925;8.13215;3.48542;4.34554;8.87656;7.15851;4.7983;2.6073;2.22617;2.83848;1.98314;8.91121;18.3791;24.5663;7.65503;0.416135;	125.608	+
9	121399870	121399874	7.0402;12.3135;20.6788;0.877049;	40.9096	+
9	121403514	121403516	6.14016;7.80699;	13.9471	+
9	121403537	121403554	5.04729;2.78402;1.60879;7.07831;2.08194;18.7398;14.6041;2.09878;	54.043	+
9	121414230	121414240	0.111241;0.970786;1.69109;	2.77312	+
9	121436771	121436776	1.98705;12.2054;20.0024;11.3158;6.42491;	51.9356	+
9	121436887	121436916	1.644;2.01925;10.3313;20.2316;11.8516;9.78596;2.64435;1.5011;8.74161;20.3822;7.15247;1.91398;2.39662;	100.596	+
9	121437020	121437021	1.10234;	1.10234	+
9	121437045	121437047	6.24549;2.75626;	9.00175	+
9	121454837	121454847	3.77801;6.06881;2.18984;4.88827;7.83457;16.6495;	41.409	+
9	121455075	121455078	1.36771;7.75465;6.36276;	15.4851	+
9	121455192	121455255	9.71933;5.607;13.2301;8.46232;5.15682;0.706339;15.5798;39.4477;9.63781;5.8295;1.70855;11.9579;10.1863;4.96435;8.25363;9.92489;3.65358;6.90901;6.75414;10.3474;5.67176;	193.708	+
9	121455276	121455277	1.06138;	1.06138	+
9	121455359	121455380	1.37975;24.4774;11.9444;29.8173;34.7929;0.000908525;0.313545;8.22182;11.0388;	121.987	+
9	121455450	121455452	5.56944;4.56604;	10.1355	+
9	121455489	121455491	0.558226;0.887489;	1.44571	+
9	121455709	121455710	1.56204;	1.56204	+
9	121460790	121460810	0.261466;0.84544;0.705159;0.554618;	2.36668	+
9	121467279	121467280	0.152265;	0.152265	+
9	121467560	121467579	0.148064;0.14487;0.14487;	0.437804	+
9	121467968	121467970	8.86184;8.86861;	17.7304	+
9	121473965	121473983	4.03402;1.82613;2.52221;3.41931;16.1153;20.4232;7.88457;20.1714;16.0813;23.0837;23.1685;8.57467;	147.304	+
9	121474079	121474083	6.13167;13.1481;19.6678;8.08473;	47.0322	+
9	121474225	121474235	11.1615;6.99726;0.77498;3.32068;4.64214;11.5783;23.861;	62.3358	+
9	121474255	121474257	1.31887;18.1468;	19.4656	+
9	121474313	121474343	2.55917;1.42265;0.483428;21.8907;9.58612;16.0397;14.6833;2.08909;	68.7541	+
9	121474764	121474775	12.2522;9.57077;17.8704;11.3188;6.351;1.66372;2.87809;	61.9049	+
9	121712809	121712811	1.80158;1.4221;	3.22368	+
9	121723347	121723350	2.61388;4.18307;2.36295;	9.1599	+
9	121723846	121723854	6.30866;5.61662;7.0108;5.88813;11.642;7.84214;3.15874;2.12198;	49.5891	+
9	121729802	121729826	0.296588;0.728065;6.637;5.94295;10.8213;8.00756;3.79614;0.791939;	37.0215	+
9	121731343	121731344	0.58899;	0.58899	+
9	121733332	121733361	1.14653;5.71006;1.18541;5.43094;2.17875;11.4246;15.71;5.02316;2.72412;6.44791;3.61966;	60.6012	+
9	121733387	121733390	1.90483;4.70196;0.201011;	6.8078	+
9	121733444	121733447	1.47066;13.2585;14.0529;	28.782	+
9	121733476	121733477	2.86783;	2.86783	+
9	121734283	121734306	11.967;4.28099;6.77967;11.0298;2.70318;6.90804;6.05858;6.73665;4.24378;7.97714;4.12137;3.62017;	76.4263	+
9	121735650	121735653	0.903609;2.17508;1.86063;	4.93932	+
9	121735686	121735702	13.6804;13.1181;4.26351;7.01878;10.1996;9.65834;5.05866;3.77334;0.47813;1.2474;	68.4963	+
9	121737414	121737438	1.07181;1.92808;2.42986;1.17975;25.1487;7.09092;3.80576;25.182;20.3042;16.294;3.17173;	107.607	+
9	121737582	121737605	7.11858;16.7933;14.1869;3.60864;3.60847;3.60794;3.59812;	52.522	+
9	121738743	121738765	2.49178;9.96612;6.48985;8.33765;8.28034;3.03712;0.143341;4.34663;7.06971;	50.1625	+
9	121738836	121738851	1.61915;10.1389;11.7855;1.55244;1.4947;6.72462;9.85925;	43.1746	+
9	121738978	121738980	3.99978;0.704315;	4.7041	+
9	121739035	121739037	3.45204;1.98122;	5.43327	+
9	121739807	121739832	0.353403;0.0451869;3.84396;10.2823;4.7176;1.17136;2.04768;2.08189;	24.5434	+
9	121739853	121739854	2.26759;	2.26759	+
9	121740903	121740920	0.474014;1.31314;0.0311209;2.98265;7.17928;16.5668;4.36227;0.902429;8.43578;	42.2475	+
9	121741923	121741927	0.696398;0.85358;0.877771;0.751576;	3.17932	+
9	121754396	121754420	2.7487;9.64272;8.98037;0.386113;9.56368;9.19077;5.5969;11.3784;13.7852;18.0467;13.9059;9.54319;9.58156;8.35196;	130.702	+
9	121754589	121754635	12.5785;27.6991;4.96572;2.96424;3.5188;0.857621;0.87364;7.46042;26.0649;1.25118;14.121;17.659;29.3334;4.57718;4.60774;10.3833;10.5123;3.17341;14.9764;27.6819;25.967;21.3911;0.224394;6.08718;5.46513;17.4139;7.93672;22.5741;1.35507;1.21634;	334.891	+
9	121755453	121755479	8.10718;28.9777;30.5883;18.2018;34.7551;11.8334;15.8714;36.8178;59.7192;61.7378;95.1336;151.624;118.357;134.894;99.133;192.869;178.375;117.608;0.697824;0.593105;18.0347;62.3269;33.4707;22.5929;17.3889;	1549.71	+
9	121755691	121755717	0.407841;7.28496;0.467025;0.576403;3.92328;8.62632;20.5253;10.3762;14.117;6.24582;0.847316;3.84634;3.4626;8.3408;9.10239;	98.1497	+
9	121755871	121755899	7.66065;9.70385;11.8794;10.2272;4.91795;9.05493;3.67586;6.26941;0.53338;	63.9226	+
9	121756627	121756634	3.69942;5.42059;8.46884;11.1834;9.18063;10.1355;2.22957;	50.318	+
9	121756738	121756739	0.996036;	0.996036	+
9	121768411	121768415	0.601877;2.70363;1.53459;	4.84009	+
9	121768450	121768453	8.15048;10.8004;5.91567;	24.8666	+
9	121768709	121768713	5.83103;24.9098;35.6265;14.1263;	80.4936	+
9	121768752	121768754	10.9115;5.32071;	16.2322	+
9	121768852	121768865	14.1754;7.70054;3.92102;0.884248;1.07644;	27.7577	+
9	121945775	121945832	0.35078;1.25936;13.0827;9.68838;3.31355;39.8086;25.3209;21.104;11.5442;9.56775;11.5466;5.54804;8.16166;3.5767;3.21962;5.27721;0.037863;	172.408	+
9	121946213	121946215	0.665565;1.23632;	1.90188	+
9	121946466	121946475	4.40643;5.36024;3.85869;3.09163;4.71616;2.56873;6.71772;2.71512;	33.4347	+
9	121957036	121957042	32.6575;33.1332;32.7746;	98.5653	+
9	122123322	122123326	4.81242;4.90538;4.81298;4.51733;	19.0481	+
9	122126405	122126414	1.74854;8.60682;11.3483;5.21344;2.67774;0.605739;	30.2006	+
9	122158214	122158218	1.49257;5.57715;5.48637;5.61088;	18.167	+
9	122161506	122161507	3.33414;	3.33414	+
9	122161552	122161553	7.24017;	7.24017	+
9	122161598	122161599	5.04064;	5.04064	+
9	122161735	122161737	10.9569;4.29667;	15.2535	+
9	122161781	122161783	10.8597;4.16782;	15.0275	+
9	122161828	122161829	0.925314;	0.925314	+
9	122162150	122162151	3.55353;	3.55353	+
9	122162196	122162197	1.5531;	1.5531	+
9	122162425	122162427	12.7554;6.8939;	19.6493	+
9	122162655	122162656	7.73552;	7.73552	+
9	122162839	122162841	12.0372;4.86194;	16.8991	+
9	122162931	122162933	9.93838;2.55781;	12.4962	+
9	122162977	122162979	9.8833;2.56277;	12.4461	+
9	122163023	122163025	8.34409;0.479589;	8.82368	+
9	122163069	122163071	11.9899;4.8327;	16.8226	+
9	122165595	122165598	1.0927;16.8514;3.20007;	21.1441	+
9	122166914	122166937	0.529764;0.878737;0.621124;0.332984;1.88398;2.86312;	7.10971	+
9	122167017	122167020	2.10914;8.17635;6.44032;	16.7258	+
9	122167650	122167660	0.901943;0.941528;1.54299;1.53518;1.86604;	6.78768	+
9	122167896	122167934	3.28263;33.494;84.9868;37.4437;77.3548;199.588;108.434;108.37;14.3901;0.0510149;0.128722;0.552848;2.31057;13.6497;6.86901;27.9613;1.67166;14.9015;14.0842;17.8161;26.7186;9.16408;16.344;	819.567	+
9	122168145	122168148	3.67571;14.5842;5.33897;	23.5988	+
9	122168210	122168218	2.25324;3.9421;3.26845;	9.46379	+
9	122168331	122168334	9.43618;3.91182;0.682308;	14.0303	+
9	122168523	122168531	12.024;40.2775;27.7568;9.71688;11.2349;22.7288;8.84169;	132.581	+
9	122168660	122168676	14.5852;21.4149;13.156;11.8513;10.8023;121.731;240.979;77.3101;19.1859;6.82522;51.7899;41.6654;48.0679;	679.364	+
9	122168738	122168761	52.1478;120.063;125.859;59.9583;56.0796;95.4664;118.186;81.4265;93.8498;77.3269;17.2579;29.7058;31.8915;127.321;186.067;63.5328;70.1494;159.926;113.947;23.4104;35.6651;19.2758;12.1663;	1770.68	+
9	122169136	122169169	92.646;200.922;115.419;13.9486;17.0167;16.8378;38.0973;49.7756;147.245;177.707;273.455;200.891;68.1142;120.188;117.75;26.3087;83.1613;112.451;212.37;173.506;59.293;129.156;102.937;133.791;20.3596;	2703.35	+
9	122169340	122169410	3.72897;59.4394;98.9942;29.1673;26.1783;11.7001;91.0587;211.539;180.82;114.171;68.9578;30.1414;84.9662;109.036;51.2674;23.42;6.75343;12.9065;0.133591;36.1561;31.9493;5.01415;9.7228;38.0888;38.2751;23.9771;51.4815;68.7153;	1517.76	+
9	122169573	122169584	1.43498;1.68579;20.609;0.0254757;5.63214;	29.3873	+
9	122379892	122379907	1.24716;1.40574;0.20593;0.620287;15.8799;16.2075;10.9929;	46.5594	+
9	122379953	122379954	0.0649451;	0.0649451	+
9	122380023	122380024	0.846652;	0.846652	+
9	122380388	122380391	1.03353;3.65307;6.69754;	11.3841	+
9	122380960	122380963	0.916977;0.790877;3.42065;	5.1285	+
9	122381057	122381060	1.32968;1.00976;0.723739;	3.06318	+
9	122381132	122381155	0.39594;0.705539;19.8782;38.4661;38.5034;11.815;17.2836;1.95415;5.61771;4.11021;9.57982;6.10018;	154.41	+
9	122570821	122570841	11.1467;9.58082;17.6761;26.1208;34.1378;6.27973;8.25823;16.4383;2.06114;7.70244;5.28805;8.04391;5.27135;14.9654;8.3226;	181.293	+
9	122609172	122609185	41.9724;13.9342;45.158;47.1367;63.2651;48.9864;65.2853;34.4281;38.4979;9.52619;15.8948;11.6972;12.5596;	448.342	+
9	122717005	122717007	0.0208075;0.830195;	0.851003	+
9	122717036	122717091	5.81503;0.800491;21.1988;45.2417;21.917;3.14631;3.17011;59.9143;13.2522;6.75515;3.61313;32.365;6.60492;8.8478;18.0717;14.0819;18.2142;34.8156;43.5897;57.8724;26.584;88.7564;107.616;30.3543;5.84645;7.6937;15.285;	701.424	+
9	122717120	122717122	6.70643;33.4288;	40.1352	+
9	122835084	122835091	4.88537;6.16801;8.93393;0.669599;	20.6569	+
9	122835150	122835155	28.3749;33.6944;17.7901;12.4596;14.9;	107.219	+
9	122835269	122835286	6.10991;24.0329;0.947404;1.58788;9.81557;57.0953;27.9983;8.2448;3.85742;2.74341;23.4492;87.6682;118.635;55.0378;10.2602;	437.483	+
9	122835340	122835362	2.21651;23.7959;7.18549;4.25241;4.41261;3.89283;6.15412;	51.9098	+
9	122835716	122835718	4.22818;2.5445;	6.77268	+
9	122835809	122835811	0.289765;0.297789;	0.587554	+
9	122836023	122836062	0.103054;8.97556;32.7768;21.3255;1.95481;0.858988;0.863524;1.90696;4.60934;8.81896;39.225;9.9469;9.88316;39.1922;20.5594;20.8334;3.96354;1.21648;2.75637;2.84039;0.100203;0.100203;	232.811	+
9	122836256	122836259	3.62189;2.33256;1.64047;	7.59492	+
9	122838303	122838310	5.93157;4.55003;6.40676;9.77647;9.22715;5.06557;	40.9575	+
9	122838377	122838382	0.236184;32.5946;45.8842;3.26597;4.57271;	86.5537	+
9	122897007	122897011	3.72654;16.1595;4.49679;2.30068;	26.6836	+
9	122897477	122897479	3.2677;1.94159;	5.20929	+
9	122910018	122910057	2.56586;25.8551;19.8998;2.80913;1.90581;0.12706;2.56157;6.11715;27.9042;21.7505;3.15065;2.56315;12.0688;6.11069;40.0243;19.8026;26.6402;	221.857	+
9	122910213	122910223	11.5483;12.7602;7.81676;4.81046;3.26095;9.7452;3.45448;	53.3963	+
9	122910532	122910555	7.71767;7.71075;9.08822;20.7326;16.1435;3.05223;1.67588;	66.1209	+
9	122910579	122910596	1.65123;4.85626;2.5388;7.03266;6.4424;12.4889;2.99604;	38.0063	+
9	122910686	122910691	10.8121;9.26304;4.04127;12.5312;2.95229;	39.6	+
9	122910811	122910833	6.18986;9.11325;8.96005;2.6896;5.0005;4.30485;7.18777;	43.4459	+
9	122910877	122910878	1.34565;	1.34565	+
9	122911785	122911793	4.28551;2.55207;1.92799;2.42504;2.74907;	13.9397	+
9	122912058	122912074	2.71278;5.97929;8.23225;1.71354;3.77428;8.25431;	30.6664	+
9	122913700	122913701	0.212694;	0.212694	+
9	122914072	122914074	9.14482;13.3365;	22.4813	+
9	123107378	123107382	3.41273;12.9655;9.1557;1.30494;	26.8389	+
9	123461798	123461828	98.2744;117.827;118.147;118.458;118.759;119.051;110.808;11.9971;103.184;122.478;122.536;122.581;122.612;122.631;46.7707;	1576.11	+
9	123461882	123461885	53.6293;107.871;87.032;	248.532	+
9	123461915	123461916	60.8484;	60.8484	+
9	123461951	123461990	57.4341;57.2215;77.0776;96.2369;96.174;96.1118;96.0503;75.4685;55.9575;55.3489;	763.081	+
9	123462082	123462148	84.7348;113.911;133.567;133.991;134.403;114.283;118.657;117.637;45.3413;140.166;140.287;140.393;140.485;140.561;42.1184;119.921;118.4;	1978.86	+
9	123521010	123521013	1.64247;1.81283;0.0853947;	3.5407	+
9	123533177	123533182	11.2128;7.32526;0.818349;0.827037;	20.1834	+
9	123591142	123591172	0.800323;1.10309;0.672917;14.6498;29.6986;0.309543;2.27279;0.204254;	49.7113	+
9	123591290	123591321	6.31852;13.0304;25.125;22.8233;10.6604;2.99148;20.5154;9.03699;17.5254;21.5177;4.85146;	154.396	+
9	123591388	123591411	6.28707;8.27344;4.63794;17.1734;7.9028;22.6038;7.89584;0.710825;7.01568;35.341;20.4387;6.32521;3.27782;5.04761;0.462787;3.1454;	156.539	+
9	123591498	123591500	3.47089;7.47801;	10.9489	+
9	123591687	123591709	0.648115;7.21272;14.7679;7.40483;18.8071;37.5487;14.8476;27.3629;3.58934;4.29166;8.74526;44.8108;53.2812;30.4615;3.79355;3.22651;2.53829;3.43672;	286.775	+
9	123591791	123591816	28.1175;2.44191;2.32684;4.20754;6.0802;3.04399;2.98984;	49.2078	+
9	123591859	123591895	16.1261;24.1291;19.8758;7.17074;66.4189;5.65929;21.3593;6.63703;8.50196;5.91266;5.41636;7.28046;83.2039;64.8047;139.044;33.1223;41.4533;50.3412;16.5226;6.3621;3.25751;	632.6	+
9	123591990	123591992	12.1773;24.8311;	37.0084	+
9	123592125	123592136	3.22112;10.2841;26.0845;10.8656;	50.4553	+
9	123592226	123592277	7.23051;43.6756;51.9776;13.3562;25.3771;16.5768;16.4096;9.2791;9.10624;8.91348;6.11499;10.5813;13.0157;5.63119;22.4099;0.764509;1.81214;	262.232	+
9	123592518	123592522	2.15359;1.51469;6.7918;9.3084;	19.7685	+
9	124476608	124476617	1.14479;0.11245;8.62502;18.7098;11.9039;3.83838;1.85792;	46.1922	-
9	124476514	124476515	10.8004;	10.8004	-
9	124476425	124476442	1.94509;12.2775;2.6942;	16.9168	-
9	124476375	124476391	1.08338;3.37903;0.949008;3.24409;	8.65551	-
9	124476324	124476328	5.39758;13.8457;0.366695;0.47157;	20.0816	-
9	124476298	124476299	1.43055;	1.43055	-
9	124476174	124476226	5.61924;2.81052;28.3928;10.0514;18.4925;35.3838;29.1342;3.38082;3.61657;5.11895;3.07834;2.94098;1.22998;2.12398;	151.374	-
9	124475375	124475436	1.57007;6.28009;9.62043;33.4466;13.8215;2.03996;5.36632;12.2323;10.2539;2.79085;1.03844;9.794;35.7968;25.2079;14.9288;29.487;35.3711;6.68795;10.5345;12.8349;18.8963;6.90495;1.26014;8.88452;	315.049	-
9	124474636	124474643	6.16369;9.87577;6.08134;8.65092;0.0422975;	30.814	-
9	124474464	124474465	4.53012;	4.53012	-
9	124330564	124330567	20.6398;22.1771;3.8725;	46.6894	-
9	124330491	124330493	3.34209;19.8865;	23.2286	-
9	124330454	124330464	0.752788;1.75781;11.6813;24.3196;17.9022;13.3185;	69.7322	-
9	124330345	124330406	5.7991;11.1176;3.10891;6.52827;10.3579;14.4853;21.1272;47.458;53.8727;70.8243;42.7078;9.62597;23.073;15.9965;5.75083;32.3377;15.6594;10.6104;	400.441	-
9	124302370	124302371	0.938525;	0.938525	-
9	124302227	124302231	1.81497;3.5924;16.6756;8.48092;	30.5639	-
9	124292217	124292222	3.98747;7.74767;19.5411;18.1265;4.13543;	53.5382	-
9	124117075	124117087	0.736211;1.02269;14.2067;5.23736;1.05586;1.09951;	23.3583	-
9	124081148	124081149	2.06366;	2.06366	-
9	124052507	124052522	2.62976;6.86292;5.9344;19.851;28.9996;12.1153;10.1443;24.4374;26.5534;70.2928;96.7222;67.9277;47.1762;36.1096;4.68733;	460.444	-
9	123821303	123821335	11.1801;35.1254;7.76977;5.47761;4.89771;2.13025;6.83285;5.75185;2.89081;0.883609;4.28801;25.573;12.6053;0.952608;0.523857;0.532044;	127.415	-
9	123820789	123820792	4.82223;11.1706;6.91254;	22.9054	-
9	123820731	123820732	5.32989;	5.32989	-
9	123820701	123820703	1.7489;2.20235;	3.95124	-
9	123819473	123819489	6.87461;5.96632;4.34014;0.148041;13.6353;8.59722;12.7725;16.7687;12.8926;1.1435;	83.1388	-
9	123819376	123819380	2.2396;4.03538;6.22741;	12.5024	-
9	123792602	123792684	1.585;1.58501;1.58496;1.58511;6.1282;6.22391;1.70644;4.99283;4.85875;1.3254;0.715036;5.57891;12.6625;14.969;12.9705;14.8249;3.32668;2.6466;3.20137;6.59268;2.03827;21.0648;7.07179;2.82336;13.5079;	155.57	-
9	123791448	123791471	0.0740091;3.05734;13.8463;40.1353;27.0462;8.26167;45.8865;4.44232;	142.75	-
9	123791368	123791402	6.16053;29.4321;3.55594;95.1051;170.667;250.004;249.991;249.941;249.853;147.088;202.987;50.3418;12.6235;33.3297;97.2214;103.042;54.4846;3.13631;30.3952;2.19501;21.8359;68.8515;32.7061;4.12217;	2169.07	-
9	123790772	123790818	2.69879;8.56566;6.42744;2.73604;2.871;9.90078;0.265313;28.9751;28.4807;9.9431;47.6355;20.2876;3.96855;	172.756	-
9	123790687	123790749	24.8751;44.6263;6.13141;10.6789;9.73934;6.71367;7.11872;26.5987;21.4638;0.951939;5.75351;4.37151;3.53129;3.57002;30.0581;87.4094;23.027;8.84726;8.02254;17.3031;15.6913;15.1076;3.49444;	385.085	-
9	123790501	123790515	3.6359;7.30085;25.7577;3.70819;9.83168;13.4465;21.3242;6.08214;0.0653683;4.55334;12.693;3.99068;	112.39	-
9	123790378	123790390	4.16791;10.5419;0.916974;5.70589;	21.3327	-
9	123789957	123789982	0.129637;6.2432;9.81118;4.14527;9.30969;5.0773;5.59941;14.516;15.4999;3.37315;15.74;25.9742;14.3695;	129.789	-
9	123782678	123782697	0.69299;9.20415;4.83547;15.431;15.2377;	45.4013	-
9	123768617	123768631	6.37342;21.7351;15.1895;5.44144;9.00432;16.5536;5.60377;5.04869;13.9367;4.69223;4.69221;11.1246;4.19335;	123.589	-
9	123762408	123762411	1.04971;14.7457;7.17846;	22.9738	-
9	123700012	123700014	5.53947;3.22527;	8.76474	-
9	123699960	123699983	2.24208;2.28989;17.448;34.4308;44.2218;29.263;10.7249;15.3445;0.692465;	156.658	-
9	123699806	123699861	14.3329;29.0876;5.91527;6.16571;18.1203;11.6086;19.1423;22.9673;0.716017;14.9713;30.6173;2.53901;	176.184	-
9	123699759	123699782	17.888;71.4141;62.6188;25.3905;20.8346;0.107035;7.93503;2.59896;	208.787	-
9	123699601	123699602	1.15267;	1.15267	-
9	123699470	123699471	3.15404;	3.15404	-
9	123699365	123699396	6.4134;32.1548;7.54564;13.6925;18.5985;2.24711;6.55816;11.3842;3.50286;13.8725;15.2863;0.070121;1.4131;13.3577;36.7146;66.8854;15.4523;13.6127;	278.762	-
9	123698936	123698938	3.17105;3.67506;	6.8461	-
9	123698908	123698910	1.81973;3.91809;	5.73782	-
9	123698710	123698731	2.53653;0.625736;3.52143;9.22392;7.81599;19.6055;9.29444;7.95906;1.7682;20.7681;1.83263;	84.9515	-
9	123698436	123698437	2.13879;	2.13879	-
9	123698266	123698267	1.99622;	1.99622	-
9	123698096	123698140	0.846679;14.1889;2.85575;4.6528;9.26455;12.6906;10.6088;18.8334;9.17104;7.67467;24.8976;9.43072;	125.116	-
9	123697741	123697743	0.414358;1.05477;	1.46913	-
9	123697708	123697712	1.34427;10.3049;12.5914;	24.2406	-
9	123696666	123696678	6.29413;3.12813;3.97103;2.10069;8.6843;16.0263;11.9144;15.8902;8.50022;	76.5094	-
9	123696618	123696620	2.28618;1.84843;	4.13461	-
9	123696295	123696334	8.19532;5.78897;17.7371;24.3438;16.1077;22.2797;26.3445;24.0302;5.81042;21.7084;34.7054;3.61743;18.1284;36.5864;24.767;0.27334;8.47876;2.49555;0.488631;10.5176;14.5972;	327.002	-
9	123694874	123694922	7.61545;2.02898;6.22566;4.13184;1.94503;26.0791;2.86066;8.94345;6.45383;	66.284	-
9	123694540	123694541	0.523798;	0.523798	-
9	123694499	123694502	2.39909;2.60067;3.52517;	8.52494	-
9	123689140	123689149	2.58342;13.3695;8.63463;3.35844;3.69277;4.70584;	36.3446	-
9	123689005	123689041	49.0505;36.1214;87.6074;10.0895;9.47472;21.66;54.9253;46.3893;25.8767;15.5332;32.2445;35.9109;6.32149;0.160308;19.9744;17.7525;8.9736;18.4758;21.9181;9.99758;7.90879;0.575557;0.237023;2.44828;	539.627	-
9	123688965	123688966	2.72328;	2.72328	-
9	123529449	123529464	37.235;32.1743;57.8448;57.2088;51.497;4.87427;	240.834	-
9	123472385	123472388	15.6208;12.8207;4.84517;	33.2867	-
9	123447633	123447685	1.10906;3.52747;0.28472;0.372626;2.58383;5.71856;6.0913;3.20954;4.48944;9.48512;10.4489;3.08463;7.23471;31.8642;15.8457;7.07422;5.4552;9.349;6.40497;12.4266;11.2974;2.02812;1.78954;	161.175	-
9	123447236	123447240	5.45538;16.5703;17.1378;9.42587;	48.5894	-
9	123447143	123447184	2.98026;13.6943;2.85315;2.43873;1.89843;2.05415;0.546439;13.4927;28.2175;4.80346;1.39701;1.96326;1.39511;6.77791;3.19326;	87.7056	-
9	123307459	123307480	47.9462;251.676;245.924;44.6309;20.3345;39.4404;85.7002;22.7117;11.9012;7.72628;	777.991	-
9	123307418	123307431	38.4026;45.8678;18.9175;21.3747;14.0895;13.0918;53.3146;72.9758;	278.034	-
9	123307341	123307372	23.8976;57.8931;115.529;91.1255;186.372;145.648;132.857;137.925;0.612436;10.8356;3.03982;	905.735	-
9	123307070	123307142	87.8401;84.5475;49.8735;28.8471;6.03435;35.367;33.9613;46.5411;17.1111;7.68629;0.377618;2.14582;4.46931;5.71038;18.8349;21.1764;60.2459;72.7436;113.518;94.076;15.5527;36.31;52.6365;42.9031;61.4242;41.5889;8.45409;26.4676;16.1355;	1092.58	-
9	123306984	123306986	8.05155;17.9746;	26.0262	-
9	123306798	123306807	24.2841;17.3067;18.511;5.79929;2.32751;3.84344;6.57691;0.496251;0.00221064;	79.1474	-
9	123306662	123306703	2.59722;9.03017;17.9272;26.6151;26.749;2.10202;25.5033;28.8713;27.6141;6.70429;5.14277;0.0993943;7.83824;9.03907;19.5829;46.375;31.8199;31.9519;36.0831;21.7444;21.7475;20.4653;4.17195;	429.775	-
9	123113064	123113066	0.382757;0.366235;	0.748992	-
9	123100582	123100584	4.20192;5.3109;	9.51282	-
9	123100533	123100535	1.89268;3.23416;	5.12684	-
9	123086934	123086936	1.43344;0.499468;	1.9329	-
9	123082992	123083056	13.2279;7.53298;2.72723;2.80375;9.64957;9.14607;4.95072;4.37572;12.666;10.4395;1.63214;15.3943;4.24012;23.041;26.3818;41.1978;26.4463;55.3052;48.2002;12.8907;12.8876;0.349392;6.42324;12.2113;2.73282;10.8308;9.94507;2.95324;3.18099;2.27547;2.90739;3.28833;0.019678;	402.254	-
9	123077949	123077954	2.17843;7.78488;6.49456;2.78698;5.21232;	24.4572	-
9	123077446	123077449	3.80023;8.98113;7.31549;	20.0968	-
9	123077234	123077292	8.64847;16.0173;13.9034;40.9124;28.2234;15.7275;49.2302;13.618;17.6158;30.3664;12.204;6.13118;19.1418;9.04806;8.53782;2.16376;1.04212;0.614388;14.0445;67.41;69.2815;34.1884;29.8448;29.9092;17.414;11.134;9.05244;7.2254;21.2695;58.86;18.0314;0.189193;0.488928;	681.489	-
9	123076988	123077013	2.40376;1.35335;9.68554;28.4211;25.1441;21.8806;17.3633;25.5753;9.11364;19.7337;42.8802;39.3514;37.5346;46.423;30.4452;5.88874;31.302;9.71708;	404.217	-
9	123076959	123076968	1.39656;20.2797;15.477;10.3691;24.0723;45.093;38.8155;13.4381;0.447514;	169.389	-
9	123067831	123067836	5.60173;6.26715;5.13201;3.15582;0.714024;	20.8707	-
9	122884898	122884946	6.44445;1.38259;1.56934;3.87367;3.97024;5.76808;4.34096;1.4452;1.23306;1.70333;0.764752;4.70922;11.2556;10.0362;6.97805;2.86603;5.82951;1.05312;5.90823;	81.1316	-
9	122854211	122854244	5.06867;8.96615;3.31483;0.558287;8.74154;12.3058;5.29801;1.66234;2.04304;4.03233;	51.991	-
9	122854180	122854182	1.0393;2.13618;	3.17548	-
9	122852760	122852794	7.74607;2.86899;3.92487;6.54412;31.8583;16.6987;32.1247;17.9037;1.20879;1.20548;0.148673;0.168744;6.41082;21.758;10.407;	160.977	-
9	122851872	122851926	2.1164;2.24696;5.346;20.0717;22.8092;16.2798;7.68572;5.89913;26.1286;30.8553;12.6679;3.08339;1.68405;10.1875;33.8788;36.0775;29.9673;91.9606;41.6417;2.92719;16.6481;14.7473;6.70574;41.9746;9.78984;17.8031;11.4469;1.90851;3.2294;9.23939;8.07955;6.31198;2.73054;1.5563;12.7561;23.1375;	591.58	-
9	122851684	122851715	21.1474;1.80574;5.89155;27.3481;1.77503;2.44407;5.70908;14.3891;13.7315;31.7098;53.9139;	179.865	-
9	122851562	122851614	60.7823;36.8723;34.9714;2.22949;26.921;69.837;54.9811;59.4119;80.2752;26.0463;16.7031;2.31823;7.25168;10.3284;7.07695;18.7729;39.3992;10.6111;8.9197;17.9436;11.0537;9.78328;	612.49	-
9	122851427	122851437	5.89623;3.61475;5.956;21.4835;3.44858;9.99466;16.0008;7.31005;2.7304;	76.435	-
9	122851058	122851122	23.341;5.42718;24.4125;6.71062;18.7505;19.0122;16.75;6.6056;16.897;1.45203;0.0809955;10.9045;18.4118;18.0629;5.82801;7.2506;6.65065;4.32042;15.6884;5.5772;1.27361;0.311786;1.33356;1.50439;	236.557	-
9	122850833	122850901	0.437507;9.94382;0.466518;17.8378;11.5229;35.3021;22.9141;19.9952;50.9088;42.4492;13.5849;14.1434;8.56889;3.24832;20.8726;39.8712;27.2859;15.4406;6.79661;20.8818;9.32976;	391.802	-
9	122850745	122850776	18.1496;16.0712;24.6005;17.8347;52.1442;27.9671;31.4509;11.7286;0.561084;11.6407;	212.149	-
9	122850669	122850673	1.34526;10.041;7.10472;15.9315;	34.4225	-
9	122850235	122850255	5.33036;25.5279;17.0846;5.74571;3.97205;3.50395;2.33492;7.26858;5.18735;8.56325;10.9808;5.97297;	101.472	-
9	122849851	122849886	16.7936;11.1264;6.20595;4.24834;1.68408;3.43991;11.0637;27.5134;38.0941;54.7375;123.203;73.5931;58.4731;52.4509;35.7612;55.1004;8.28795;60.0684;29.153;31.5845;45.8629;43.5622;47.8414;19.7379;	859.587	-
9	122849627	122849660	14.3932;30.2527;11.6301;24.121;32.4654;20.9022;4.9203;2.60428;3.08743;0.802572;9.11771;1.43893;1.43736;	157.173	-
9	122849266	122849298	2.89108;2.36568;1.30021;7.83092;24.8677;9.69109;3.31867;2.23674;15.3182;	69.8204	-
9	122849222	122849244	1.12649;6.3924;0.398884;1.06654;1.05661;10.5601;	20.601	-
9	122849188	122849189	0.732306;	0.732306	-
9	122849096	122849098	3.40927;7.63318;	11.0424	-
9	121992124	121992125	0.38812;	0.38812	-
9	121849585	121849661	0.154786;0.176992;1.1952;4.16171;5.7317;5.91852;1.562;2.83461;0.0293188;7.54667;2.21728;10.4519;10.6093;2.49612;3.07615;9.0629;9.39351;23.762;11.1602;3.12014;6.28385;5.09073;17.2881;4.07847;8.69202;4.09677;2.10742;11.8505;	174.149	-
9	121849257	121849262	0.0928552;2.36907;4.21884;11.6861;5.08302;	23.4499	-
9	121849146	121849176	4.03629;22.3231;19.6111;8.15792;1.42597;2.60923;5.76633;14.8622;11.2176;11.1992;17.4568;17.4492;7.95567;	144.071	-
9	121849103	121849117	2.2043;2.31383;4.64024;4.21736;9.85589;3.65039;	26.882	-
9	121848947	121848960	3.59763;6.98365;7.15804;1.92992;2.12117;2.10446;	23.8949	-
9	121848898	121848900	9.20484;14.2378;	23.4426	-
9	121848833	121848835	3.67963;17.0075;	20.6871	-
9	121757914	121757920	6.63528;5.88883;5.96748;16.2909;14.5114;3.02926;	52.3231	-
9	121697420	121697423	2.85851;15.9579;13.3912;	32.2076	-
9	121697318	121697336	26.3307;6.01212;3.7743;28.1455;40.5236;7.6624;3.90354;	116.352	-
9	121697287	121697288	0.727361;	0.727361	-
9	121697235	121697237	2.0659;2.5243;	4.5902	-
9	121684470	121684472	2.28517;7.50116;	9.78633	-
9	121684327	121684369	2.02865;9.11214;20.4317;23.1685;1.93718;33.5731;41.5228;78.8944;69.9038;30.9368;45.3851;55.9867;1.45841;3.02986;6.7743;16.5291;4.34614;2.42833;11.1256;11.7065;12.6859;4.65665;11.6054;11.2476;	510.475	-
9	121684275	121684289	1.93039;0.378165;	2.30855	-
9	121684113	121684115	5.15228;6.62298;	11.7753	-
9	121683896	121683931	4.1857;3.46361;6.30437;10.6807;0.13603;0.80942;2.08383;3.84112;	31.5048	-
9	121683760	121683779	14.5267;13.674;7.46627;7.42782;7.4665;34.1459;48.0316;0.0774478;8.4934;88.5016;81.9019;14.6455;	326.359	-
9	121683717	121683719	11.7617;24.1876;	35.9492	-
9	121683665	121683667	2.06757;3.53177;	5.59933	-
9	121683393	121683394	0.350701;	0.350701	-
9	121683009	121683015	11.5712;12.4347;12.2658;7.09516;10.4545;8.74828;	62.5697	-
9	121682976	121682985	3.13643;11.1503;4.96269;4.51793;5.19692;6.73721;4.90966;	40.6111	-
9	121682683	121682718	3.06056;1.31417;3.24632;3.47549;6.42376;6.37344;14.8227;8.817;2.82442;0.941458;1.79493;1.51161;	54.6059	-
9	121682336	121682337	11.838;	11.838	-
9	121682222	121682258	27.5906;25.9879;14.0503;10.846;21.7724;7.52418;12.1774;4.23864;7.73506;0.0599128;2.09068;0.0209386;	134.094	-
9	121681559	121681571	5.48934;22.4745;8.76038;8.76038;31.6182;31.6525;25.266;19.9803;4.46291;5.5903;36.4002;5.36049;	205.815	-
9	121680435	121680439	4.11514;3.91445;1.48104;1.0086;	10.5192	-
9	121680314	121680315	0.540711;	0.540711	-
9	121680276	121680288	8.17006;12.276;2.83802;	23.2841	-
9	121117260	121117270	0.364778;13.5718;53.2148;20.2703;42.6782;20.077;30.4204;13.8909;7.44843;6.33794;	208.275	-
9	120893011	120893031	16.812;26.3739;16.2236;26.5027;16.0301;13.9874;20.3735;13.9229;16.0301;16.0711;7.78903;10.5953;0.0640389;	200.776	-
9	120791754	120791787	223.55;243.164;243.52;34.0362;143.055;212.679;244.59;153.308;143.345;245.02;42.9777;56.3731;147.992;119.906;49.1887;10.1807;10.3313;165.421;226.744;4.55452;0.875452;100.881;27.5076;30.6603;	2879.86	-
9	120791568	120791579	93.8482;113.069;113.053;113.03;112.995;28.3014;6.17611;42.5536;39.557;	662.583	-
9	120754943	120754978	7.88922;9.58261;10.8042;2.59938;2.80567;2.22175;9.55301;5.62912;1.63604;2.25779;1.21063;0.541295;	56.7308	-
9	120335234	120335239	15.7184;15.7184;15.7184;15.7184;3.17164;	66.0452	-
9	120280047	120280049	31.5188;7.70651;	39.2253	-
9	119927751	119927752	0.486829;	0.486829	-
9	119927297	119927298	4.60005;	4.60005	-
9	119926873	119926876	5.62367;5.06759;13.615;	24.3062	-
9	119926788	119926808	0.678756;2.75365;	3.4324	-
9	119926731	119926733	0.99113;1.3147;	2.30583	-
9	119926393	119926397	1.1345;1.27842;2.58683;0.661266;	5.66101	-
9	119926057	119926058	0.469953;	0.469953	-
9	119798200	119798212	12.6795;28.244;26.2662;30.5453;15.7294;23.9655;23.8348;11.6435;27.3264;25.6005;20.3811;9.7801;	255.996	-
9	119307491	119307493	0.614166;0.605745;	1.21991	-
9	119291328	119291329	0.705506;	0.705506	-
9	119282121	119282122	1.95976;	1.95976	-
9	119281924	119281938	5.4657;4.88024;0.799388;3.45573;4.40606;	19.0071	-
9	119241003	119241015	2.03572;2.86192;2.36698;5.24304;2.26977;0.583966;	15.3614	-
9	119240907	119240944	6.86111;2.17604;3.92356;10.5758;1.75449;13.8322;31.8491;19.4035;7.28765;21.4554;7.30689;17.5668;3.59371;3.24211;	150.828	-
9	119240172	119240173	0.964874;	0.964874	-
9	119240044	119240065	5.01975;1.02624;4.51527;0.0782083;2.21321;2.67515;2.73531;15.6922;2.97782;	36.9332	-
9	119240003	119240024	0.625104;1.17048;1.91496;	3.71054	-
9	119239744	119239776	11.0513;7.40277;2.34375;0.985704;0.848573;4.85478;13.4804;45.3634;28.101;2.56019;2.68898;5.36244;11.2037;16.1704;11.8991;8.57024;1.48219;	174.369	-
9	119239684	119239700	0.749853;0.233153;1.55566;	2.53867	-
9	119239633	119239634	12.872;	12.872	-
9	119239309	119239332	0.652498;0.869604;0.497163;0.70111;6.52524;8.83262;35.7262;13.1328;10.8189;16.1584;16.2811;10.7748;16.0926;10.8741;4.00294;4.03318;	155.973	-
9	119238771	119238775	3.12358;22.0877;5.64681;4.92375;	35.7819	-
9	119182139	119182147	3.29641;32.2197;48.1757;27.5208;27.5169;24.5095;14.1017;23.1809;	200.521	-
9	119151234	119151243	2.12638;1.26156;6.97865;17.8721;	28.2387	-
9	118837481	118837571	5.84304;54.6398;23.5218;51.0688;5.37406;26.5011;34.1177;9.25453;32.0673;27.6276;5.21292;24.6909;16.4327;18.0218;23.9368;26.0273;28.3049;9.74779;17.1456;14.8806;48.2345;37.808;12.7362;27.4691;27.3636;25.4959;25.4362;21.4373;54.6219;40.0682;123.079;170.991;80.2045;19.8635;10.6824;0.362847;20.8592;20.4428;1.77669;	1223.35	-
9	118774088	118774092	8.50035;1.73514;0.773346;	11.0088	-
9	118675112	118675131	54.015;77.6203;97.0887;97.3324;97.5743;97.8142;98.0524;77.7673;	697.265	-
9	118675056	118675072	87.0006;106.368;106.511;86.1299;45.1095;12.817;0.346667;60.0677;	504.351	-
9	118674993	118675018	30.2867;108.3;108.19;108.074;107.952;95.4404;107.689;107.548;102.343;107.247;107.087;78.7304;66.4463;86.3545;105.361;105.138;104.909;104.673;104.432;83.664;	1929.87	-
9	118560179	118560183	18.1923;31.5056;42.0886;3.29946;	95.086	-
9	118011978	118011982	73.8108;93.0139;92.9853;72.4287;	332.239	-
9	116947378	116947382	3.70108;3.70108;3.70108;3.70107;	14.8043	-
9	116109410	116109411	22.1171;	22.1171	-
9	115819546	115819549	10.2232;4.48018;3.0527;	17.7561	-
9	115281438	115281444	1.39094;2.13579;8.0771;6.62169;8.1355;8.3027;	34.6637	-
9	115281395	115281407	72.042;73.2389;69.2633;64.962;65.0909;29.3944;21.2685;40.0415;31.331;6.62356;14.5423;1.12967;	488.928	-
9	115281302	115281312	0.648328;4.49865;10.1221;10.5459;34.0917;19.0675;11.3951;0.609048;	90.9783	-
9	115248602	115248608	0.0971923;16.839;33.9646;41.0733;14.2162;6.93534;	113.126	-
9	115243722	115243723	0.754772;	0.754772	-
9	115243462	115243464	11.3277;1.2126;	12.5403	-
9	115243342	115243400	5.52909;35.0998;50.2;27.1648;57.2336;24.3703;108.357;102.139;81.4523;65.0216;60.6135;68.9142;149.942;55.12;38.4126;149.885;143.33;150.319;131.237;9.86882;7.80033;38.0333;22.414;41.3559;10.8306;3.7595;	1638.4	-
9	115242965	115243002	8.88778;26.376;29.8002;31.5212;27.8367;6.74943;0.525996;3.9198;26.1719;42.5983;45.5566;1.849;5.81581;9.96412;5.14973;9.30791;	282.03	-
9	115242826	115242830	0.886564;3.59049;2.2573;2.17733;	8.91168	-
9	115242673	115242693	3.52249;3.90984;5.03812;0.3028;10.0991;3.24965;3.41055;7.2656;0.246938;	37.0451	-
9	114982546	114982581	17.5414;4.52803;6.48721;42.2513;88.5829;102.103;84.0454;12.7681;12.6561;13.9813;38.8837;20.4531;19.1658;4.58751;	468.034	-
9	114901677	114901679	2.957;1.36831;	4.32531	-
9	114901140	114901150	2.03623;2.34383;3.51885;	7.89892	-
9	114900949	114900967	2.63446;12.8714;	15.5059	-
9	114900310	114900311	4.64236;	4.64236	-
9	114900105	114900123	1.49919;5.88484;4.41331;29.8924;6.55016;8.42682;26.3032;7.21712;47.9799;116.901;227.239;285.472;133.116;23.8821;	924.777	-
9	114899535	114899537	15.1319;32.1093;	47.2412	-
9	114827140	114827149	5.15324;14.0844;29.1444;14.7327;8.441;7.21999;1.00268;9.34559;	89.124	-
9	114671452	114671492	63.4693;80.4848;82.6715;82.653;82.629;82.5996;82.5647;82.5243;29.2379;65.057;22.2053;9.86887;42.1809;34.63;50.9857;42.232;10.4081;40.3398;52.2786;	1039.02	-
9	114671430	114671431	34.3418;	34.3418	-
9	114610365	114610368	3.57123;5.27403;3.54903;	12.3943	-
9	114610320	114610324	1.9425;6.59214;4.68078;6.76349;	19.9789	-
9	114426948	114426950	33.8068;19.9549;	53.7617	-
9	114019713	114019735	65.614;21.4151;31.6099;31.5813;8.94422;15.1733;42.126;50.2334;62.6843;27.31;19.3315;41.9972;46.2971;62.705;27.7173;29.6314;38.8412;3.48786;11.9605;	638.661	-
9	114019490	114019494	5.30096;10.8312;4.57675;1.09476;	21.8036	-
9	114019414	114019436	30.0178;31.2089;10.5452;15.5357;6.44962;6.64263;11.27;3.21066;1.10568;4.59513;10.7683;5.29394;11.4424;14.4095;6.57405;12.1702;6.28962;3.13483;	190.664	-
9	113978357	113978370	1.73555;2.13882;0.460284;2.52486;	6.85951	-
9	113654650	113654652	2.33287;1.9495;	4.28236	-
9	113654415	113654450	5.09589;4.92611;7.23057;6.47101;18.9289;10.3891;6.51145;10.5802;22.3129;0.0448285;0.398022;1.55487;0.115186;0.586536;	95.1457	-
9	113654094	113654095	1.01681;	1.01681	-
9	113653985	113653986	0.172474;	0.172474	-
9	113653324	113653358	8.4569;6.55021;5.3961;7.87817;6.5153;3.29291;5.28718;11.9917;14.9772;19.1927;12.7942;7.92986;5.2967;0.209644;	115.769	-
9	113652875	113652877	0.931647;1.29304;	2.22468	-
9	113652734	113652736	0.272831;0.301058;	0.573889	-
9	113652297	113652312	1.78943;0.67548;13.538;10.4971;17.8295;4.98242;6.23611;2.61563;1.80274;	59.9664	-
9	113652272	113652276	1.97868;6.57342;2.64791;2.62992;	13.8299	-
9	113652201	113652202	0.0470897;	0.0470897	-
9	113652102	113652109	10.1179;1.16889;0.0496846;	11.3365	-
9	113651898	113651903	9.16274;5.08037;12.3797;6.85375;7.09217;	40.5687	-
9	113651828	113651858	1.89959;0.472513;0.572413;5.08128;	8.02579	-
9	113044025	113044060	2.83364;13.404;30.6423;45.5832;22.8102;22.5525;47.5188;26.8522;12.401;0.819283;2.78445;22.3225;12.3163;37.0239;58.0985;95.1936;89.0648;59.4972;49.4758;58.0127;16.574;24.8102;39.3685;18.6169;16.5947;16.4881;43.4973;16.4006;0.692161;1.00218;4.7624;	908.014	-
9	112634753	112634757	11.7364;21.4158;10.0524;5.24172;	48.4463	-
9	112453651	112453663	26.3292;73.4374;77.9098;52.3637;77.8454;44.5785;37.8054;63.2226;69.6092;36.149;37.8698;22.325;	619.445	-
9	111650172	111650174	19.1974;11.8178;	31.0151	-
9	111454745	111454746	36.2509;	36.2509	-
9	111086824	111086830	3.70752;0.0277789;0.904274;	4.63957	-
9	110876195	110876200	15.7536;12.6934;6.72738;9.93195;5.46952;	50.5758	-
9	110472150	110472151	0.404871;	0.404871	-
9	110470512	110470531	3.55803;24.53;31.8067;10.6006;27.2384;24.0339;0.796853;3.04319;7.28551;10.3465;8.49761;12.3747;3.19526;1.76137;1.60281;	170.671	-
9	110469829	110469831	6.5072;5.09821;	11.6054	-
9	110468984	110468990	2.28618;10.6623;15.4023;16.6526;16.6526;6.66134;	68.3173	-
9	110462374	110462408	3.67567;19.4823;16.0771;21.4041;11.9135;37.8819;17.4539;16.0639;28.5379;46.4637;40.206;29.6692;27.4974;33.777;52.6789;33.9702;29.8199;22.4393;1.05783;0.946402;15.37;35.9921;9.26414;3.67919;	555.322	-
9	110462086	110462089	2.77639;1.47563;0.888215;	5.14023	-
9	110462000	110462017	6.50025;7.67998;3.96724;15.0482;0.650436;	33.8461	-
9	110450234	110450335	6.73014;9.48723;9.48723;9.48722;8.74513;6.4288;13.6845;16.0031;9.77428;8.39894;6.22747;13.4471;15.8385;9.58257;8.23458;6.22747;13.4469;13.7959;9.60514;8.25653;0.259247;7.33082;9.63273;9.75938;10.4843;	240.355	-
9	110428865	110428866	2.06004;	2.06004	-
9	110428805	110428837	0.879341;4.04189;13.6156;0.801842;5.85509;0.591259;3.78722;11.5779;4.47061;8.47523;42.3636;15.141;9.64558;15.5806;10.1498;16.6844;17.9315;1.61914;	183.211	-
9	110428679	110428697	7.66073;67.0377;70.0474;21.4693;0.160465;7.61657;8.66446;9.64782;	192.304	-
9	110428614	110428615	0.171345;	0.171345	-
9	110428585	110428592	2.41527;6.80711;2.6929;	11.9153	-
9	110428470	110428485	9.02098;76.7849;47.5661;22.793;31.8753;21.0914;25.0928;38.1824;48.1891;6.75996;	327.356	-
9	110428278	110428293	2.36309;15.3925;34.5459;5.73465;13.6383;10.1231;11.1029;1.37199;6.8887;57.4648;54.9686;	213.595	-
9	110428239	110428244	14.485;15.6576;7.34404;19.6442;8.15494;	65.2859	-
9	110428149	110428163	6.28231;5.5582;6.34662;11.6288;0.430426;3.02274;1.55455;	34.8236	-
9	110428103	110428105	10.5237;10.7147;	21.2384	-
9	110427814	110427816	3.83558;4.95195;	8.78753	-
9	110427721	110427733	15.0123;27.8111;6.19267;0.650324;5.563;24.8695;14.2009;	94.2998	-
9	110427596	110427628	8.56248;38.2846;33.9859;3.85082;1.89237;	86.5761	-
9	110427420	110427432	21.4157;66.4243;6.38195;2.06226;21.3303;4.17068;	121.785	-
9	110427330	110427363	1.93292;1.53443;1.78352;9.9299;27.4675;16.9988;6.92214;11.7797;17.2817;15.1568;3.24887;	114.036	-
9	110427133	110427156	49.9197;53.9574;36.7664;35.8642;11.4821;	187.99	-
9	110426968	110426997	20.4836;85.8909;145.54;95.5848;170.372;139.963;96.1993;100.168;8.89615;8.66137;1.17285;21.6636;97.6305;122.017;52.8232;14.182;30.9564;5.28704;	1217.49	-
9	110426918	110426934	1.86417;2.40384;64.4428;20.3754;3.89646;8.46366;14.9773;	116.424	-
9	110426652	110426698	12.9906;7.63858;21.2024;96.0741;101.835;22.9324;43.8416;9.723;2.30489;18.0361;10.6663;57.8687;0.864882;3.80483;27.0103;61.8428;9.72273;6.80522;10.4437;	525.608	-
9	110426611	110426612	1.42985;	1.42985	-
9	110426500	110426501	8.72764;	8.72764	-
9	110426348	110426388	0.276543;0.506435;20.3162;29.5106;31.8284;110.726;164.891;168.326;81.2991;85.5555;81.3824;169.226;68.6266;91.7205;58.1959;6.45532;17.5161;50.5443;93.2215;104.08;25.289;24.179;6.37646;	1490.05	-
9	110426266	110426273	5.28826;16.8998;36.2403;16.5422;16.1163;49.519;31.9983;	172.604	-
9	110426203	110426204	6.99085;	6.99085	-
9	110426170	110426176	19.3369;22.7723;30.8413;27.0503;3.536;3.99783;	107.535	-
9	110426034	110426044	2.80962;0.218241;2.90665;1.47132;2.0743;1.03686;1.52092;4.72627;2.63745;5.08077;	24.4824	-
9	110425982	110425992	6.29915;5.00701;14.5996;46.0263;54.8571;61.909;19.7426;7.3767;6.49239;7.37981;	229.69	-
9	110388463	110388468	1.96554;21.1011;21.0241;17.5386;8.73737;	70.3667	-
9	110388214	110388247	8.57237;14.1366;0.217073;7.49625;21.1158;21.1677;14.8114;8.76108;15.0921;12.76;11.6732;	135.804	-
9	110388138	110388159	11.9706;17.5134;3.59271;5.69117;8.47209;13.0518;7.03769;15.7803;0.769472;	83.8794	-
9	110385632	110385648	2.00635;11.8688;11.1304;3.56121;11.3123;7.03968;	46.9187	-
9	110385575	110385601	5.55151;1.28374;15.3819;16.3217;18.4291;47.2875;13.1001;4.68028;13.0219;8.59136;3.90011;6.80438;3.85757;8.40681;18.3764;21.5292;	206.524	-
9	110309828	110309853	9.37249;39.7317;62.8026;50.2689;7.2458;5.20285;38.9986;42.3624;2.04483;27.0922;	285.122	-
9	110254831	110254845	0.00431116;2.51548;	2.51979	-
9	110254787	110254793	0.0323289;2.28486;3.52145;3.69549;5.45788;9.55259;	24.5446	-
9	110253137	110253138	2.24107;	2.24107	-
9	110252284	110252285	2.95941;	2.95941	-
9	110252240	110252246	0.590125;3.03126;4.58515;4.58995;6.39986;10.2084;	29.4048	-
9	110249104	110249109	17.7278;25.3108;13.2517;4.19858;6.24073;	66.7296	-
9	110095437	110095439	2.27195;2.82624;	5.09819	-
9	109815126	109815127	3.27907;	3.27907	-
9	109814888	109814889	4.81712;	4.81712	-
9	109814673	109814674	1.13536;	1.13536	-
9	109078363	109078376	124.128;231.985;119.354;165.948;58.2457;	699.66	-
9	109078307	109078341	71.0641;95.0472;53.0868;74.7102;259.859;326.016;326.501;276.57;327.357;327.727;175.285;113.092;15.1287;18.1486;77.0185;55.9007;8.43909;146.52;328.474;328.212;327.915;327.585;306.7;	4366.36	-
9	109078210	109078231	0.97683;1.16255;71.5097;62.3278;	135.977	-
9	109078118	109078138	183.013;101.736;52.5078;23.6088;125.413;55.7283;94.2343;91.0192;102.667;18.2957;65.2699;11.2962;46.7052;	971.494	-
9	109078070	109078084	7.60277;24.6459;57.8441;80.1873;4.41993;	174.7	-
9	109064817	109064832	0.958406;1.62348;2.8873;2.06063;0.00709223;7.51424;	15.0512	-
9	109060804	109060815	0.862835;2.98956;8.77332;	12.6257	-
9	109059038	109059063	6.86399;34.8335;26.9352;78.7175;46.4899;0.240006;1.7504;0.584152;0.486537;2.82142;26.3074;10.2116;25.4956;	261.737	-
9	108605019	108605095	4.20472;2.76793;17.9402;9.29295;3.29705;6.23586;9.31076;9.55892;30.1666;17.7956;15.8231;9.39284;8.13621;2.78388;10.7576;	157.464	-
9	108604899	108604907	13.4492;25.3998;7.41889;23.0847;21.5047;	90.8572	-
9	108604644	108604690	2.9368;16.0151;31.5124;1.80771;8.30121;6.15718;14.0237;22.1732;2.84985;15.395;8.91016;2.58747;13.3671;14.3211;3.74849;2.17169;2.47396;8.90992;0.87332;0.736753;23.6449;48.6483;	251.565	-
9	108604474	108604476	12.4478;20.2251;	32.6729	-
9	108604402	108604404	7.45685;7.53475;	14.9916	-
9	108604217	108604220	5.25126;13.1576;3.44341;	21.8523	-
9	108604060	108604075	0.155185;17.5952;25.4715;7.49611;0.532757;2.19497;3.63066;	57.0764	-
9	108603474	108603496	1.81791;18.2527;14.8886;0.554525;	35.5137	-
9	108585104	108585107	39.9685;39.9686;29.1798;	109.117	-
9	108575493	108575520	6.77349;3.65799;16.4198;9.78768;7.09881;2.6306;2.07243;0.0515718;5.908;10.7044;9.20996;30.1919;30.1514;52.6066;0.363512;5.49635;12.3903;	205.515	-
9	108572926	108572965	0.306029;10.2088;11.8756;3.30356;0.600364;1.75072;32.2944;3.59706;	63.9366	-
9	108572822	108572843	0.842162;0.420968;16.1137;38.0094;73.0332;21.3753;39.9041;3.36972;1.20712;28.3573;79.7496;88.0217;49.8053;	440.21	-
9	108572665	108572696	1.55096;10.2432;51.0012;36.909;41.9844;42.773;15.9432;46.2567;44.3827;100.164;122.894;97.6698;17.6572;1.20219;66.41;22.1329;4.48184;12.2908;	735.947	-
9	108572451	108572493	1.99342;26.8798;3.67022;42.5154;50.1078;29.286;97.1066;134.67;118.343;196.466;255.439;256.094;61.7528;49.376;7.0054;9.94735;	1340.65	-
9	108572376	108572421	33.9223;21.589;22.5673;10.0475;26.336;18.8141;14.4893;13.6743;24.7198;0.66874;0.720763;15.6062;2.3486;27.6141;	233.118	-
9	108565744	108565749	1.47836;4.60998;16.0645;11.1067;2.89594;	36.1556	-
9	108451532	108451537	52.7126;48.1884;3.96977;6.42714;6.73357;	118.031	-
9	108448055	108448097	6.46397;18.2062;11.8207;33.4425;64.176;26.3568;4.63968;27.7166;2.90371;1.12488;3.57188;24.7316;4.85465;14.1328;19.9527;4.08312;2.46063;7.99932;10.9337;27.8423;9.40633;3.79681;1.9035;12.9138;	345.434	-
9	108447999	108448001	1.7576;3.0909;	4.8485	-
9	108304146	108304147	2.24317;	2.24317	-
9	108303901	108303928	5.40483;0.537324;18.1813;13.2856;9.88015;4.2808;66.5712;67.9131;31.1205;16.311;7.6033;76.52;22.9483;85.0277;47.4352;24.5942;35.3197;76.5426;39.4654;22.4949;12.6534;	684.091	-
9	108303851	108303853	32.857;2.61511;	35.4721	-
9	108303796	108303826	9.41683;2.288;3.84498;54.4875;50.186;19.4172;29.7242;27.6854;36.0782;34.4902;1.77514;	269.394	-
9	108303590	108303592	12.1184;15.9407;	28.0592	-
9	108303538	108303554	3.92945;1.86425;14.3003;2.57797;	22.672	-
9	108303512	108303513	0.371202;	0.371202	-
9	108303464	108303486	5.73519;18.3918;12.747;7.45567;6.30231;	50.6319	-
9	108303416	108303437	1.35988;1.75942;24.7217;12.338;2.22153;	42.4005	-
9	108303246	108303247	1.10558;	1.10558	-
9	108303223	108303224	1.75063;	1.75063	-
9	108303191	108303194	6.75614;6.8893;3.82262;	17.4681	-
9	108303144	108303146	13.9849;12.145;	26.13	-
9	108302789	108302790	3.64092;	3.64092	-
9	108302579	108302586	2.0788;3.288;1.01348;	6.38027	-
9	108302028	108302036	1.83286;4.73216;12.4809;26.9739;	46.0198	-
9	108301293	108301296	0.174447;2.98199;4.42171;	7.57814	-
9	108300888	108300895	7.65875;6.88633;9.35149;3.79108;4.52221;	32.2099	-
9	108300754	108300756	1.55072;2.68798;	4.23869	-
9	108300421	108300431	0.317738;0.380353;0.301862;1.68442;	2.68437	-
9	108299630	108299631	12.025;	12.025	-
9	108241847	108241848	1.19534;	1.19534	-
9	108241065	108241066	0.51019;	0.51019	-
9	108240963	108240964	1.46991;	1.46991	-
9	108209160	108209162	4.05196;4.99134;	9.0433	-
9	108209115	108209117	10.6688;10.9137;	21.5825	-
9	108207269	108207271	0.338588;0.330557;	0.669145	-
9	108207019	108207020	0.00768029;	0.00768029	-
9	108206985	108206994	0.44244;0.446708;1.67039;0.910349;1.72172;	5.19162	-
9	108206850	108206864	1.54549;5.01071;17.8486;12.632;2.1064;8.29521;19.8944;12.348;2.06968;12.3755;8.27918;	102.405	-
9	108206728	108206730	8.55858;3.78117;	12.3398	-
9	108206687	108206689	2.1858;3.68288;	5.86868	-
9	108206551	108206577	7.42864;6.43531;10.381;7.37551;8.03865;3.51126;3.50905;2.82787;	49.5073	-
9	108206266	108206268	4.30104;4.15331;	8.45436	-
9	108206044	108206105	0.924828;4.35621;21.6199;18.9394;19.5725;13.3745;0.899721;10.729;5.99781;22.2913;30.5754;5.7844;5.70785;0.772247;9.12588;14.1468;8.08188;0.717761;1.83951;2.29226;2.3336;1.91112;	201.994	-
9	108206021	108206022	4.14428;	4.14428	-
9	108205905	108205926	0.565159;0.718717;	1.28388	-
9	108205792	108205797	2.54768;3.50258;4.51116;8.32951;5.06069;	23.9516	-
9	108205629	108205632	2.01334;9.64024;2.69339;	14.347	-
9	108205458	108205460	4.04795;5.15005;	9.19799	-
9	108205152	108205169	0.652876;5.78619;8.39054;2.41695;4.02728;1.32878;	22.6026	-
9	108109528	108109530	3.61727;2.45158;	6.06885	-
9	108109362	108109379	1.60435;14.4452;4.13769;1.7435;5.64345;14.6268;2.93124;6.33927;5.78728;	57.2587	-
9	108107567	108107576	12.1698;5.30757;0.295383;0.0553166;3.35313;	21.1811	-
9	108099516	108099518	1.37903;1.56381;	2.94284	-
9	108098366	108098367	0.403698;	0.403698	-
9	108098217	108098219	6.35171;7.82873;	14.1804	-
9	108098052	108098076	10.7327;19.7861;28.9376;10.1858;7.51612;28.1609;29.4708;5.31637;7.60014;	147.707	-
9	108097965	108097968	0.984005;2.11083;2.54121;	5.63605	-
9	108097098	108097099	0.827928;	0.827928	-
9	108096873	108096892	1.40338;11.2388;27.1089;21.6796;2.46701;1.97089;	65.8686	-
9	108096267	108096274	3.84593;8.85052;23.1121;17.8049;32.0658;12.3698;	98.0491	-
9	108089223	108089235	8.83853;9.95773;0.842785;6.83507;9.46224;2.84068;	38.777	-
9	108072929	108072961	8.41658;7.62574;20.0815;13.7981;18.0645;9.77651;14.0433;26.5286;17.9698;12.6233;8.51728;22.0349;65.7533;51.5172;17.8743;9.87168;3.50501;7.65466;7.59299;7.63737;13.8261;32.463;53.6877;41.0298;9.6858;7.73985;11.8317;11.6201;0.556192;	533.327	-
9	108072172	108072173	1.68153;	1.68153	-
9	108056373	108056387	4.3158;22.7861;17.3768;0.10106;10.2866;7.56215;11.6758;13.9709;13.8439;28.2141;6.38958;	136.523	-
9	108051747	108051775	7.08712;1.16094;9.68733;46.8687;44.7751;24.088;40.8741;10.1857;24.9742;87.9993;67.8149;3.05789;1.78049;0.916683;	371.271	-
9	107852982	107852987	2.50616;19.5399;10.1;11.9727;10.6541;	54.7728	-
9	107852958	107852959	14.14;	14.14	-
9	107852889	107852927	8.78896;47.626;36.9125;7.87792;8.07782;11.6763;0.445574;0.864569;6.59596;39.6315;33.0564;41.7102;64.1724;59.0819;33.229;19.9971;4.59631;7.95765;1.25508;	433.553	-
9	107852711	107852746	21.2496;12.0416;20.5154;36.7127;28.651;24.2834;2.79466;0.832406;2.23884;1.9849;18.5034;10.5794;4.4073;	184.795	-
9	107852675	107852681	5.28733;4.25039;3.07592;0.227684;18.8996;	31.7409	-
9	107836698	107836702	0.0750819;2.38726;3.49275;0.198013;	6.1531	-
9	107830539	107830541	2.97044;3.50023;	6.47067	-
9	107825467	107825469	0.156916;4.00416;	4.16108	-
9	107825383	107825385	3.3338;3.27139;	6.6052	-
9	107815261	107815263	6.93353;8.93705;	15.8706	-
9	107782282	107782299	7.95243;16.5954;8.31812;13.1238;3.28882;0.0993232;1.11418;	50.4921	-
9	107763487	107763517	4.05678;5.96927;4.01918;7.08058;22.591;29.3005;4.2667;7.48086;7.65934;	92.4243	-
9	107752146	107752167	5.99127;26.6228;31.273;36.7976;30.3956;3.72703;	134.807	-
9	107740696	107740720	5.46022;5.08021;1.06645;6.4323;7.4277;15.3178;0.254919;4.61674;1.08708;	46.7434	-
9	107728180	107728186	17.5983;35.0099;37.2461;18.7952;16.2606;2.97556;	127.885	-
9	107709767	107709771	0.646452;1.62624;1.97771;0.71581;	4.96621	-
9	107708158	107708160	0.59096;1.54276;	2.13372	-
9	107698615	107698624	0.770122;16.6505;9.89191;2.81224;7.07352;10.8658;4.12268;13.7329;	65.9197	-
9	107691712	107691714	1.05942;0.306311;	1.36573	-
9	107691659	107691660	3.53594;	3.53594	-
9	107690894	107690926	1.2835;1.8199;4.43631;4.09412;6.17685;3.55471;15.228;40.6276;5.59912;18.5836;21.2899;21.3976;44.1276;19.2061;27.4211;20.9766;8.22358;4.11192;	268.158	-
9	107690852	107690868	0.319629;4.66876;	4.98839	-
9	107690702	107690705	0.919979;20.2127;31.5652;	52.6978	-
9	107682390	107682391	23.7205;	23.7205	-
9	107682287	107682308	8.37668;55.704;48.7063;13.3655;6.58953;16.7024;33.4177;11.3215;15.5969;20.7548;45.7211;17.5151;	293.772	-
9	107682199	107682224	0.994894;8.82898;14.1424;7.82851;0.627974;1.09935;1.10806;	34.6301	-
9	107682008	107682010	3.22618;2.66008;	5.88625	-
9	107681771	107681825	4.80862;12.4517;1.61042;0.0410519;2.01218;12.136;34.0643;44.3294;24.8327;5.37518;2.21608;0.522021;2.15517;	146.555	-
9	107681654	107681656	7.87045;2.49229;	10.3627	-
9	107681587	107681598	0.976134;1.96607;4.18548;1.6526;	8.78028	-
9	107679546	107679626	79.3232;42.2138;52.1082;27.4991;40.9152;91.8329;12.3942;14.7237;2.17256;37.8159;28.3306;52.1408;40.6357;59.5482;58.453;53.4643;48.2517;95.5071;39.706;51.0871;67.7005;	995.824	-
9	107679443	107679473	21.9671;47.0737;29.1559;41.6442;59.8501;58.4046;9.45974;20.4177;30.5998;13.5967;	332.17	-
9	107677187	107677210	43.8625;75.7512;82.0191;80.8822;	282.515	-
9	107677137	107677163	62.5999;79.2418;20.3655;98.4745;77.9765;57.9573;	396.615	-
9	107677004	107677021	22.2339;42.0912;77.3111;77.3149;77.3033;57.5941;22.4126;9.18021;14.127;32.749;22.8251;	455.142	-
9	107676980	107676982	8.67723;6.76085;	15.4381	-
9	107676893	107676935	2.68636;32.2511;36.7457;36.7457;3.14162;22.2383;1.19268;26.5818;17.7069;17.7069;	196.997	-
9	107676666	107676673	30.1984;21.6775;4.54426;26.0111;	82.4314	-
9	107676567	107676632	21.6059;4.30147;23.0299;44.2261;22.2299;68.1231;13.7053;3.00287;11.2904;52.777;69.6782;57.3764;26.5275;54.5606;3.92993;50.6306;50.6298;6.36289;7.90449;3.58559;	595.478	-
9	107676543	107676546	2.20338;1.76558;38.5746;	42.5435	-
9	107676341	107676343	9.23345;9.23345;	18.4669	-
9	107676320	107676321	25.2037;	25.2037	-
9	107676293	107676294	17.9051;	17.9051	-
9	107676224	107676270	31.6845;4.74332;0.0515451;5.34953;20.5786;14.9512;47.8035;53.3731;60.4007;67.2711;67.355;41.5766;8.52916;23.3666;54.9262;51.8206;	553.781	-
9	107676196	107676197	15.7119;	15.7119	-
9	107676040	107676073	0.90202;29.9314;16.0475;29.533;	76.4139	-
9	107676016	107676019	51.5082;19.072;0.570892;	71.1511	-
9	107675993	107675995	14.9871;38.5499;	53.537	-
9	107675887	107675928	4.28307;14.2738;65.4044;54.7857;107.179;113.586;23.6997;17.7441;44.1305;57.8065;105.722;109.939;66.5326;42.3939;8.1732;13.1348;108.952;140.652;92.9797;141.33;121.129;	1453.83	-
9	107675829	107675830	15.5542;	15.5542	-
9	107675371	107675575	631.567;666.117;708.396;708.396;708.396;196.379;708.396;708.396;708.396;708.396;270.194;620.929;708.396;708.396;708.396;708.396;708.396;449.14;708.396;708.396;689.288;708.396;708.396;708.396;708.396;708.396;708.396;708.396;708.396;708.396;708.396;708.396;708.396;708.396;708.396;708.396;708.396;708.396;708.396;708.396;708.396;708.396;708.396;708.396;708.396;708.396;708.396;708.396;708.396;708.396;529.794;708.396;708.396;708.396;708.396;708.396;708.396;708.396;318.099;677.482;708.396;708.396;708.396;708.396;708.396;708.396;708.396;708.396;708.396;708.396;708.396;708.396;708.396;285.989;708.396;708.396;708.396;93.0099;171.071;81.5658;560.796;708.396;708.396;708.396;708.396;708.396;708.396;605.829;708.396;708.396;40.7359;215.222;86.7183;372.206;708.396;708.396;708.396;708.396;339.73;708.396;708.396;708.396;708.396;708.396;88.3717;526.268;708.396;708.396;148.825;542.372;49.4673;708.396;370.177;708.396;708.396;415.736;433.016;182.034;23.5616;708.396;587.651;112.531;80.4025;636.694;708.396;708.396;708.396;708.396;86.622;6.08814;181.268;33.2483;708.396;233.717;708.396;708.396;708.396;708.396;708.396;424.02;15.4851;708.396;708.396;	84627.5	-
9	107675349	107675351	668.019;708.396;	1376.42	-
9	107675269	107675320	708.396;708.396;566.337;380.196;292.885;95.449;450.333;708.396;708.396;708.396;44.8328;708.396;562.444;555.257;68.2903;708.396;708.396;708.396;708.396;633.419;137.159;627.899;708.396;708.396;630.361;71.6159;186.839;459.391;708.396;708.396;708.396;708.396;349.438;198.614;	17645.1	-
9	107675183	107675223	708.396;385.633;708.396;708.396;708.396;708.396;57.4242;233.63;140.855;708.396;708.396;691.862;489.086;149.311;366.925;451.949;419.328;538.141;708.396;159.495;	9750.81	-
9	107675087	107675141	127.069;444.405;708.396;677.214;708.396;509.71;120.974;34.9807;317.781;708.396;708.396;708.396;708.396;708.396;708.396;708.396;388.009;708.396;265.88;708.396;	10678.4	-
9	107674910	107674960	355.175;356.045;377.265;376.006;43.2851;376.37;395.395;395.178;312.785;373.923;372.263;204.875;390.741;390.29;378.063;8.75917;264.633;346.469;	5717.52	-
9	107674839	107674840	330.732;	330.732	-
9	107674701	107674705	360.284;48.9167;39.7406;292.743;	741.685	-
9	107674518	107674557	352.604;708.396;708.396;135.36;708.396;708.396;708.396;708.396;708.396;708.396;708.396;578.84;708.396;708.396;708.396;708.396;708.396;708.396;708.396;708.396;708.396;708.396;708.396;708.396;708.396;708.396;708.396;708.396;708.396;708.396;708.396;708.396;708.396;	22318.7	-
9	107674140	107674172	5.98115;2.76111;9.44489;40.9252;53.657;39.2974;26.8288;24.0524;2.34849;0.805397;5.13866;30.9758;17.9178;16.4319;6.2694;16.2867;7.39849;	306.521	-
9	107673899	107673905	22.764;7.21545;3.14282;8.75568;6.00359;1.88928;	49.7708	-
9	107673809	107673824	0.313058;20.1094;27.9293;17.5213;18.8103;	84.6833	-
9	107673726	107673754	2.22533;4.02009;9.12036;15.7888;5.99464;11.8282;8.95128;4.43333;3.51055;17.8081;17.8081;6.33859;17.7955;13.2683;4.22966;17.5335;17.5335;8.19734;3.05937;1.24481;6.61076;6.61076;6.61056;0.611155;6.6041;1.22511;	218.962	-
9	107673419	107673458	4.18295;10.091;2.92628;2.50547;0.295675;0.251153;1.47333;1.64605;8.14206;29.8989;3.19194;19.5535;39.9359;6.50614;5.0586;14.3796;3.2909;0.913435;7.07397;19.5462;15.504;13.709;3.77046;	213.847	-
9	107673226	107673236	3.35643;2.3042;1.22298;	6.88361	-
9	107673175	107673178	1.22064;1.23688;0.660175;	3.11769	-
9	107673086	107673105	9.5256;0.792285;	10.3179	-
9	107666809	107666844	6.93153;11.3355;5.17619;2.23656;0.315113;	25.9949	-
9	107664929	107664933	1.03308;3.88837;7.71386;6.48089;	19.1162	-
9	107664805	107664807	0.64326;11.4454;	12.0886	-
9	107664397	107664413	2.55596;6.4056;0.36227;13.2462;7.87714;2.29218;2.26883;4.62081;	39.6289	-
9	107664352	107664353	1.81104;	1.81104	-
9	107664236	107664237	0.643844;	0.643844	-
9	107664075	107664091	2.18229;6.20438;0.293288;2.10488;4.93111;3.94592;	19.6619	-
9	107664036	107664050	19.7838;3.97719;14.7397;10.0657;	48.5664	-
9	107663981	107663986	2.44199;2.28791;2.57955;6.66838;13.9601;	27.9379	-
9	107663914	107663915	2.65067;	2.65067	-
9	107663646	107663648	8.64866;4.02933;	12.678	-
9	107663594	107663595	0.470101;	0.470101	-
9	107663262	107663263	0.563451;	0.563451	-
9	107661688	107661717	3.09474;3.09414;3.09409;3.09418;3.09489;3.09488;3.09489;2.04985;0.915787;1.95469;0.889369;2.95685;2.95663;2.95633;2.94643;2.95289;2.95461;2.94149;	48.1367	-
9	107660244	107660248	0.664687;0.66497;0.664987;0.664958;	2.6596	-
9	107652030	107652032	4.84135;15.4751;	20.3164	-
9	107651888	107651920	10.2961;24.5753;35.2456;130.121;137.127;137.202;94.5589;137.319;137.363;75.5172;31.9157;137.43;137.431;137.423;77.2113;52.472;32.1324;13.6649;89.0889;9.65285;5.6138;2.84513;	1646.21	-
9	107651725	107651726	18.6496;	18.6496	-
9	107651683	107651705	2.44941;58.6751;17.9131;40.5264;8.72676;50.6589;78.5698;7.82497;36.6645;10.7674;7.82666;1.08934;1.12712;	322.819	-
9	107651644	107651657	13.2582;32.447;5.4744;2.50463;	53.6842	-
9	107651504	107651514	23.513;2.05382;13.1375;	38.7043	-
9	107651438	107651446	8.09326;25.7837;15.5948;14.4966;16.5869;57.2488;10.1964;	148	-
9	107651383	107651399	2.24049;6.97015;	9.21064	-
9	107651331	107651351	12.6626;4.55313;	17.2158	-
9	107651219	107651297	0.284928;1.24428;15.2637;27.6526;27.8579;42.4456;89.4746;5.1811;17.0458;12.6351;17.1106;12.6702;3.97418;1.7178;35.3943;48.0735;4.53966;4.65019;	367.216	-
9	107650781	107650782	1.20142;	1.20142	-
9	107622339	107622340	0.577247;	0.577247	-
9	107614978	107614994	29.4498;17.0198;14.4824;15.7209;84.2031;31.9396;65.2824;105.863;126.143;264.251;295.956;277.52;	1327.83	-
9	107614906	107614914	7.87007;28.6896;38.2093;55.7465;29.2431;61.3433;	221.102	-
9	107614779	107614781	22.8784;1.73777;	24.6161	-
9	107614718	107614723	5.69794;15.6037;5.33998;12.0466;9.58723;	48.2755	-
9	107614620	107614625	11.5789;74.7778;25.6491;1.84652;1.62191;	115.474	-
9	107614529	107614532	26.7576;34.0076;20.1537;	80.9189	-
9	107614276	107614332	80.9543;21.2904;10.7137;0.317168;101.202;175.855;68.7618;66.7236;175.201;125.439;221.54;491.504;296.013;221.758;344.443;389.928;252.435;21.8505;24.0302;70.1822;38.8373;90.2409;61.6061;22.2659;70.7994;48.5007;87.646;21.6501;30.3256;94.0731;13.2363;69.7473;229.242;231.371;133.018;	4402.7	-
9	107327999	107328022	4.54995;5.23036;34.2005;34.1945;0.711088;	78.8863	-
9	106996665	106996682	1.58679;10.7847;3.36252;4.40467;	20.1387	-
9	106996614	106996624	17.0816;2.24325;0.088717;	19.4136	-
9	106977233	106977236	0.120565;4.27088;	4.39144	-
9	106899920	106899936	0.540732;9.67409;9.54898;5.92828;21.7997;7.25545;2.62416;4.25667;5.05597;1.42053;0.0051715;	68.1097	-
9	106895217	106895219	5.24615;3.10713;	8.35327	-
9	106895156	106895176	1.17217;5.10328;2.72543;11.4537;14.2644;2.93207;5.62622;6.67619;4.67697;15.8457;22.0008;	92.4769	-
9	106895070	106895072	13.0988;5.37463;	18.4735	-
9	106894724	106894743	2.89571;1.33245;1.62934;7.10901;	12.9665	-
9	106894505	106894510	4.70126;6.15892;4.25619;0.941116;0.249361;	16.3069	-
9	106894451	106894456	1.15547;9.05243;6.0864;5.65423;3.03519;	24.9837	-
9	106894015	106894017	1.73602;2.08176;	3.81778	-
9	106893956	106893958	2.7444;1.54886;	4.29326	-
9	106893537	106893560	1.22381;29.5746;10.7776;12.8206;37.1949;11.2228;6.18307;2.73561;	111.733	-
9	106888912	106888933	0.40128;4.3136;3.55105;3.66952;3.71029;	15.6457	-
9	106884320	106884342	2.82945;5.66085;1.08919;5.12469;7.28536;31.1185;33.4782;25.2419;16.2038;6.26984;10.2049;12.4412;9.32917;	166.277	-
9	106884149	106884151	1.8359;2.06075;	3.89665	-
9	106883694	106883697	2.42663;8.84057;3.32671;	14.5939	-
9	106883616	106883630	5.61248;2.13964;3.13336;9.3226;6.52794;2.21625;7.31427;	36.2665	-
9	106883490	106883537	14.2432;63.918;1.76939;18.0909;7.98342;11.0211;43.8533;45.5767;42.2049;37.0629;33.678;30.3636;34.4646;19.7892;38.7854;21.7097;14.4017;4.09569;43.0909;9.50635;13.7918;13.9577;26.5163;16.7399;4.37664;	610.991	-
9	106882216	106882218	0.393281;0.460261;	0.853543	-
9	106770987	106770990	13.4497;6.79751;3.63302;	23.8802	-
9	106692731	106692733	0.279932;0.263511;	0.543442	-
9	106692486	106692487	0.338367;	0.338367	-
9	106692446	106692447	1.99548;	1.99548	-
9	106692418	106692419	0.197434;	0.197434	-
9	106692355	106692357	3.18071;2.58036;	5.76107	-
9	106691998	106692000	5.01774;12.4818;	17.4995	-
9	106691759	106691762	10.9755;15.653;12.4178;	39.0463	-
9	106691666	106691674	4.35464;8.23067;7.10545;2.85992;6.78126;7.18556;11.1174;6.12527;	53.7601	-
9	106691280	106691297	1.091;0.965913;6.95069;8.26725;5.66974;0.94102;1.88392;1.80881;0.767963;0.392354;	28.7387	-
9	106690999	106691001	1.17323;2.20917;	3.3824	-
9	106690891	106690892	0.587054;	0.587054	-
9	106690651	106690666	0.0163613;0.236215;13.4968;16.1399;24.4408;15.9681;11.948;30.6133;15.9869;10.6673;4.03104;5.1198;	148.665	-
9	106690594	106690611	1.94696;1.81602;5.34352;2.76519;3.75675;3.49092;0.220704;3.96498;21.2326;26.3356;31.2426;	102.116	-
9	106690335	106690364	0.498726;3.83283;5.96914;3.84691;19.1936;1.93942;	35.2807	-
9	106689670	106689706	5.23321;4.5712;5.12616;3.94959;0.727383;9.31845;4.56389;5.80027;25.0591;15.2161;9.70367;4.07582;	93.3448	-
9	106689603	106689605	1.70438;4.44926;	6.15364	-
9	106689572	106689573	1.08665;	1.08665	-
9	106689258	106689260	0.988394;4.53799;	5.52639	-
9	106688991	106688992	1.08214;	1.08214	-
9	106688845	106688868	5.87705;3.54544;1.48225;13.6864;19.4268;19.5758;21.5544;17.2323;8.53482;5.96834;4.70509;6.72149;2.53616;	130.846	-
9	106673611	106673632	6.17659;15.3591;21.7225;20.2956;3.98887;4.8836;0.900009;1.8568;6.6872;	81.8702	-
9	106658948	106658980	1.52063;7.35862;17.5444;1.57228;4.18421;3.56262;3.45325;19.3012;10.9908;8.90917;14.0912;4.77801;10.9006;4.56155;5.77274;14.6341;8.94556;13.0035;18.5508;5.57746;	179.213	-
9	106470826	106470828	0.0466338;0.900807;	0.947441	-
9	105819502	105819552	155.436;175.233;175.79;69.8852;161.107;180.676;181.003;181.31;116.522;163.316;182.723;182.887;176.372;13.8636;164.244;183.469;183.452;183.415;183.358;183.283;162.667;87.6986;182.793;182.625;182.439;182.236;161.495;128.519;	4467.82	-
9	105819354	105819392	167.167;186.775;187.144;166.973;171.016;190.301;190.339;190.355;190.348;190.318;190.266;73.8835;168.249;187.097;166.178;	2616.41	-
9	105473873	105473883	14.4407;3.2169;8.79669;2.85406;12.328;11.4625;11.4608;11.3121;7.56804;6.00428;	89.4441	-
9	105468909	105468928	11.7514;27.4705;30.9167;55.0355;24.0239;55.0238;29.8752;14.8831;0.145622;6.45422;1.65958;12.2135;10.0502;	279.503	-
9	105444276	105444278	3.51807;1.16096;	4.67903	-
9	105413033	105413041	1.27058;1.60875;1.03295;4.34572;5.32422;	13.5822	-
9	105413001	105413005	4.9405;4.46218;2.84673;5.47601;	17.7254	-
9	105412674	105412687	2.57349;11.1202;11.2287;5.35453;0.314369;7.79224;13.0916;14.4117;5.83655;1.36956;1.0347;	74.1276	-
9	105412627	105412628	2.62625;	2.62625	-
9	105412300	105412371	5.6457;22.6733;41.379;11.665;24.9365;33.4704;6.45755;2.32118;11.6812;28.9078;41.4999;0.223141;21.2911;8.58512;73.94;153.468;7.16569;33.371;55.3685;0.353534;11.9598;	596.364	-
9	105412084	105412102	7.79414;39.9587;36.7232;41.7808;16.4046;50.8044;4.37265;14.5819;23.2777;75.3698;48.4044;4.87511;0.0272152;0.120751;	364.495	-
9	105411944	105411969	14.9919;23.3235;3.15425;8.05774;43.0773;5.11855;2.8024;6.23758;10.2919;2.31271;	119.368	-
9	105411795	105411798	0.2485;1.034;2.86821;	4.15072	-
9	105411715	105411719	1.52354;3.5907;19.324;6.31842;	30.7567	-
9	105411598	105411600	4.70077;7.22241;	11.9232	-
9	105411570	105411571	13.3693;	13.3693	-
9	105411459	105411462	4.79383;4.06195;5.45661;	14.3124	-
9	105296598	105296611	17.222;14.6537;0.726778;0.772461;6.1224;18.4874;10.1545;4.21867;6.53136;13.0159;	91.9051	-
9	104821852	104821865	52.7565;120.044;107.664;14.5151;67.7674;71.9893;57.1562;89.657;38.397;31.3188;5.66749;18.6781;	675.611	-
9	104821772	104821775	15.2358;1.3596;4.77463;	21.3701	-
9	104821693	104821727	2.11805;13.3141;13.1697;17.3259;14.0171;4.13937;27.7196;58.3449;75.4916;61.2589;1.90021;47.4671;72.1634;0.0990978;73.4877;116.261;3.37331;32.6068;62.4692;40.2075;111.77;68.7277;31.99;54.6682;71.1287;18.3969;	1093.62	-
9	104702061	104702085	228.583;135.868;48.6207;73.9641;26.2228;36.3086;21.8792;19.9433;21.9218;81.9403;61.2531;48.8022;100.327;98.7348;86.0261;61.3176;48.931;27.7929;30.1812;15.7068;11.4921;11.4856;3.2108;8.27455;	1308.79	-
9	104701602	104701661	3.80361;30.9885;13.9551;0.456805;11.8354;15.1851;2.40234;8.59323;11.4113;5.80193;8.32825;3.50024;8.81511;7.47982;5.89841;11.3941;0.536401;0.25223;0.226572;1.92323;	152.788	-
9	104408700	104408740	94.2368;124.046;124.227;81.8556;50.4227;125.251;125.326;97.7656;27.6676;104.669;123.69;123.477;123.252;123.016;122.769;101.99;	1673.66	-
9	104393607	104393611	7.41084;21.19;37.7081;9.51821;	75.8272	-
9	104261821	104261822	0.260442;	0.260442	-
9	104047526	104047530	6.67989;13.2847;5.32312;2.59143;	27.8792	-
9	103933888	103933891	70.1429;28.2967;2.89158;	101.331	-
9	103752621	103752622	3.32369;	3.32369	-
9	103747758	103747781	10.951;13.0026;14.0949;5.65112;14.8799;5.11082;0.913777;5.86135;17.6878;16.01;6.0745;2.25;0.439986;	112.928	-
9	103747611	103747612	2.72188;	2.72188	-
9	103747071	103747079	2.18973;1.18138;3.28305;2.37947;7.69316;5.47017;1.53504;	23.732	-
9	103747041	103747043	1.03013;1.99348;	3.02361	-
9	103741537	103741566	4.0817;4.03358;3.03586;1.45461;1.30921;1.67611;2.10166;2.44618;	20.1389	-
9	103740445	103740449	12.9714;13.3539;5.41773;0.445183;	32.1882	-
9	103734225	103734250	0.789861;16.8228;5.29244;23.1875;25.8507;17.5962;42.6914;59.0993;60.949;27.3139;2.52718;1.74793;4.10629;1.07624;7.95174;4.01525;0.828142;	301.846	-
9	103715655	103715656	4.13226;	4.13226	-
9	103714746	103714761	2.77767;1.86979;	4.64746	-
9	103709825	103709834	2.16084;2.21667;9.45007;17.7058;16.0661;18.9363;6.72857;7.51882;4.85477;	85.638	-
9	103694352	103694379	1.31333;3.2325;8.6887;8.78467;15.3601;1.30917;9.43379;7.96916;5.34581;6.28176;	67.719	-
9	103694279	103694306	0.136246;1.62466;6.38611;7.67565;13.9158;0.519761;8.57176;6.86296;4.63377;6.06619;	56.3929	-
9	103687778	103687780	2.60704;0.607803;	3.21485	-
9	103681713	103681716	6.94148;4.9159;3.39548;	15.2529	-
9	103681602	103681619	5.94891;10.514;8.82446;8.09706;5.11283;1.44151;6.35109;10.9632;11.1236;8.29129;	76.668	-
9	103673647	103673697	4.49538;0.555758;4.27167;7.8875;5.98642;6.42909;4.47387;12.867;9.1388;5.08572;4.69502;9.11376;17.8487;16.2233;14.9566;8.26895;20.2372;6.4756;3.87531;14.2358;2.78923;	179.911	-
9	103663810	103663812	2.58995;2.65199;	5.24194	-
9	103662097	103662099	6.69455;5.2413;	11.9358	-
9	103584935	103584937	6.41747;5.11094;	11.5284	-
9	103553274	103553275	1.16;	1.16	-
9	103547616	103547618	2.92368;2.83247;	5.75614	-
9	103539513	103539516	6.78862;19.4174;2.47656;	28.6825	-
9	103539390	103539403	0.160953;8.69567;	8.85662	-
9	103539242	103539243	12.3867;	12.3867	-
9	103539169	103539172	4.15279;2.15206;0.677325;	6.98218	-
9	103539078	103539112	5.16081;0.00219279;8.00956;0.695953;2.87904;0.89072;3.31909;1.94582;5.06716;	27.9703	-
9	103484660	103484678	4.60057;10.8096;17.4263;2.5442;0.432488;6.35958;4.53477;	46.7074	-
9	103484409	103484411	9.44891;9.57568;	19.0246	-
9	103483453	103483454	1.72077;	1.72077	-
9	103483150	103483152	1.37811;0.283895;	1.662	-
9	103355637	103355639	0.932591;0.512807;	1.4454	-
9	103355330	103355342	47.3668;94.3045;58.6726;69.145;44.1985;21.3396;35.8979;70.4973;78.0441;60.7715;23.5719;27.9929;	631.803	-
9	103355225	103355239	2.70358;9.90456;	12.6081	-
9	103354932	103354960	0.00711969;0.544722;0.600752;9.2528;20.5519;17.1034;17.8762;15.7547;9.66127;3.3441;5.57958;8.94531;8.87684;9.14124;4.21417;1.27484;0.874986;1.26711;0.964085;0.680927;	136.516	-
9	103354621	103354657	8.68849;6.60729;5.47847;7.80723;17.3064;17.9635;4.14845;4.45464;1.69809;8.62506;5.49776;4.3853;19.6438;13.6457;	125.95	-
9	103354419	103354486	3.39427;5.03802;3.38903;3.13019;31.301;14.8238;8.18947;6.03485;3.03385;13.5406;19.5829;0.476748;31.4892;57.0337;38.5374;14.4004;17.4906;33.0695;22.4291;7.6211;5.98928;11.3114;0.584675;	351.891	-
9	103354293	103354297	5.49589;12.4124;19.3386;15.9581;	53.205	-
9	103354255	103354271	2.16947;36.2648;36.0856;10.9872;11.9941;24.747;12.0841;16.3407;43.2654;43.6305;39.1249;9.8429;6.26956;28.7437;21.1726;	342.723	-
9	103353995	103353999	13.8736;41.9645;52.1716;27.7179;	135.728	-
9	103353942	103353955	7.64181;135.332;6.65643;12.5278;12.7086;21.1745;22.9261;8.95572;3.58471;	231.508	-
9	103353882	103353907	0.34189;5.93503;23.4006;40.4452;60.6814;51.0929;31.2842;4.00449;12.1854;30.3527;30.4646;20.0386;34.8546;16.4654;1.44698;22.5997;12.5784;	398.172	-
9	103353829	103353834	4.50792;10.8405;4.24561;	19.5941	-
9	103353624	103353650	0.446645;1.80587;3.94808;24.388;55.5002;15.8006;13.2835;7.06753;6.40377;5.13732;6.77966;8.7194;5.32035;6.87013;8.24262;	169.714	-
9	103353225	103353226	1.12754;	1.12754	-
9	103190170	103190171	3.4761;	3.4761	-
9	103189995	103190018	10.9636;101.421;155.431;209.175;253.898;312.454;297.479;171.261;100.21;37.7707;47.1591;87.6018;147.39;228.506;281.224;101.257;54.2712;30.0347;10.4472;47.2954;45.8491;	2731.1	-
9	103189808	103189849	18.6088;33.9284;58.8989;2.42611;2.30213;1.89033;1.4279;18.3682;49.0637;12.9004;	199.815	-
9	103189699	103189716	2.96363;1.20338;	4.16701	-
9	103189650	103189669	2.69658;2.484;9.82103;0.740208;4.92038;0.0338592;1.65076;4.31783;	26.6646	-
9	103189503	103189522	4.74939;6.98695;16.6644;2.38252;15.7963;1.89575;10.7446;	59.2198	-
9	103189369	103189415	34.5658;69.1447;7.26975;37.2099;3.05501;0.905548;35.4707;106.247;62.6186;55.779;3.01974;5.58632;1.33148;1.72003;26.9393;4.49206;11.6576;11.0477;3.43932;3.45422;44.5112;62.9222;7.89644;16.1156;15.5625;7.99528;	639.957	-
9	103189278	103189286	0.253994;13.2635;5.87447;15.9653;6.99091;4.31553;7.56324;1.10942;	55.3364	-
9	102819674	102819675	1.66902;	1.66902	-
9	102819619	102819620	0.719966;	0.719966	-
9	102819548	102819578	15.4956;22.6654;29.6955;31.4494;57.9294;50.8627;11.8894;3.89367;1.70612;3.81932;6.40542;12.8486;45.7102;69.701;52.5759;13.5267;3.28121;17.5031;17.8066;10.1673;	478.933	-
9	102623168	102623169	2.39616;	2.39616	-
9	102600485	102600523	0.52631;0.821849;1.93854;11.7629;6.19897;1.96085;18.6128;46.9296;38.3652;7.34058;19.5919;13.5269;10.3712;3.87863;5.77319;15.9252;	203.525	-
9	101280941	101280945	0.833692;4.07499;6.59014;6.83968;	18.3385	-
9	101280702	101280734	5.77256;4.59697;44.019;55.5332;57.6405;24.4293;7.98278;28.5967;28.4748;11.6864;0.463766;0.00231799;2.73459;3.88971;3.24059;8.81149;4.80252;	292.677	-
9	101279298	101279304	0.177356;5.46012;16.5279;11.7822;	33.9476	-
9	101213406	101213418	4.98605;4.54496;14.2094;15.1919;11.56;12.1966;4.5224;17.4625;12.3776;8.54691;10.3157;	115.914	-
9	101213337	101213345	0.848963;0.913875;	1.76284	-
9	101213076	101213108	2.3136;0.373776;2.72242;8.17503;6.84125;12.7723;6.73077;18.1645;28.6792;18.4778;10.8984;5.55125;	121.7	-
9	101212510	101212513	13.7942;47.8733;13.7321;	75.3995	-
9	101194349	101194390	23.5115;23.5428;16.4246;20.0772;3.92833;3.9872;2.88234;6.80091;7.2204;13.3782;13.7373;1.1425;9.64414;10.2246;5.99254;14.982;6.6158;6.0543;6.98867;17.7155;17.5919;8.32979;4.6219;3.47208;1.74709;	250.614	-
9	101158179	101158197	1.06702;22.8363;30.3129;12.7992;0.39381;13.7462;14.1045;11.9983;14.0401;14.2241;9.94634;10.0741;18.1043;7.91278;15.9604;7.55305;0.39253;	205.466	-
9	101107847	101107848	0.182576;	0.182576	-
9	101107794	101107820	2.84178;7.71058;0.439573;0.671285;2.10634;27.6173;41.4266;4.79112;	87.6046	-
9	101107737	101107772	11.4999;42.0687;25.4933;21.2786;83.4688;28.3402;3.4928;93.8571;81.1534;14.8365;18.0699;3.50211;2.80079;16.2503;10.1114;16.6876;8.33944;	481.251	-
9	101107031	101107041	4.39642;5.05153;4.54436;1.20009;4.89351;1.48704;7.10501;18.3317;	47.0096	-
9	101106868	101106891	1.64242;5.43299;20.716;27.566;28.357;14.3656;57.625;15.7329;5.88144;3.89407;3.36824;3.97482;8.23847;	196.795	-
9	101106677	101106703	7.62703;25.3207;12.2087;5.57279;29.4597;10.643;38.6005;26.3027;3.49958;26.0553;28.0475;17.6956;8.45263;1.68343;13.9276;	255.097	-
9	101106573	101106595	2.83061;5.66886;10.3712;13.6287;9.54072;13.6552;79.218;55.805;0.421397;4.30702;7.84688;8.91945;8.44747;5.67858;	226.339	-
9	101106289	101106290	1.60005;	1.60005	-
9	101106128	101106131	7.8219;9.02762;9.70242;	26.5519	-
9	101105866	101105867	0.0651482;	0.0651482	-
9	101105739	101105755	2.18975;8.8269;6.90153;11.2956;1.58002;0.494828;1.0853;3.0419;4.74764;18.3169;26.2971;	84.7776	-
9	101105692	101105701	10.2057;9.52019;3.78652;3.74374;15.6745;8.93647;2.96909;7.64383;	62.4801	-
9	101105516	101105517	0.324986;	0.324986	-
9	101105439	101105440	0.4417;	0.4417	-
9	101105356	101105359	6.38026;20.3163;4.14405;	30.8406	-
9	101030718	101030721	4.26752;4.27332;3.09727;	11.6381	-
9	101030593	101030621	12.0973;15.5289;13.4847;11.2947;9.26866;11.9213;1.75378;3.07309;1.97539;3.34865;4.13959;	87.8862	-
9	101003301	101003305	1.2525;3.98849;3.86739;2.98062;	12.089	-
9	100982336	100982338	2.52844;2.05732;	4.58575	-
9	100774212	100774252	0.764959;9.24741;4.38933;15.1668;37.7632;31.1627;39.5701;49.9352;37.3964;9.15029;2.06615;17.4933;12.7203;3.98169;25.2559;12.2457;0.831608;12.8058;16.1086;36.9566;47.3803;73.4365;24.7942;30.0066;13.05;	563.68	-
9	100774046	100774054	4.24783;2.93924;3.5738;12.9701;15.9294;	39.6604	-
9	100773870	100773884	4.16791;8.11121;9.78685;11.1307;0.582213;4.49481;	38.2737	-
9	100773807	100773827	6.08997;12.7012;38.435;24.9621;9.48742;1.33014;2.42697;	95.4328	-
9	100642107	100642109	0.276502;0.538039;	0.814541	-
9	100552278	100552307	0.708713;9.33833;2.44186;1.53717;1.59738;0.528658;0.394583;2.39137;7.84001;7.0724;3.66749;3.63986;5.74993;3.44841;6.91316;12.8388;15.0339;15.2462;3.49409;	103.882	-
9	100544165	100544167	3.237;2.64591;	5.88291	-
9	100542954	100542956	4.28593;6.13059;	10.4165	-
9	100539850	100539854	1.80504;8.3478;6.04251;0.382153;	16.5775	-
9	100522505	100522507	3.06334;5.97932;	9.04266	-
9	100495121	100495123	5.88031;2.53689;	8.4172	-
9	100493814	100493815	3.68903;	3.68903	-
9	100493322	100493327	4.89764;6.18852;4.19137;6.85072;3.08617;	25.2144	-
9	100488009	100488011	0.467673;0.34045;	0.808123	-
9	99520328	99520340	4.67535;2.23906;	6.91441	-
9	99520235	99520238	2.47816;5.89501;2.25487;	10.628	-
9	99520195	99520198	0.130087;2.91597;1.63684;	4.6829	-
9	99520066	99520077	3.77805;16.2822;9.09852;1.6556;11.3295;	42.1438	-
9	99519969	99519970	0.11845;	0.11845	-
9	99519863	99519880	6.54138;18.595;8.4615;10.1886;34.633;30.2991;4.29026;2.58092;6.25939;9.79601;4.9233;12.3291;9.07157;7.05139;12.4616;5.95419;2.18858;	185.625	-
9	99505448	99505476	5.44812;8.22509;8.77372;13.1399;14.876;6.85126;12.8684;8.89369;13.0149;15.2163;18.2473;4.87223;3.33659;1.30777;3.20213;8.74776;23.3701;25.5292;17.0989;12.4897;5.62325;	231.132	-
9	99480558	99480578	6.48085;6.62187;6.79167;26.9826;19.1584;4.45567;14.0558;5.61806;	90.165	-
9	99480391	99480426	11.6646;3.91966;9.27121;4.31816;1.46101;2.66104;11.6914;8.68537;1.45753;2.42022;2.00708;2.91377;7.08317;5.54259;3.80945;2.64262;1.49794;1.3795;3.33672;0.931437;1.28041;4.22654;4.57333;2.28466;10.5835;	111.643	-
9	99480193	99480194	0.274139;	0.274139	-
9	99479902	99479906	7.94126;9.95528;11.3628;6.27702;	35.5364	-
9	99479792	99479793	1.20739;	1.20739	-
9	99389753	99389761	10.2298;4.96472;5.7636;	20.9581	-
9	99388265	99388288	1.71882;1.68382;3.55055;14.1458;1.15752;2.89631;5.1846;2.47837;7.24183;6.53184;16.71;11.5596;	74.859	-
9	99388186	99388187	0.414864;	0.414864	-
9	99388077	99388079	1.81107;1.19503;	3.0061	-
9	99387996	99387999	9.06569;13.343;2.1547;	24.5634	-
9	99387930	99387931	1.7528;	1.7528	-
9	99387898	99387899	0.160207;	0.160207	-
9	99387349	99387353	5.60245;5.35461;3.39279;1.53069;	15.8805	-
9	99387191	99387198	7.60134;8.43421;12.4157;6.49938;7.95119;6.35899;6.98758;	56.2484	-
9	99386953	99386969	6.26831;21.1479;12.1367;2.78375;3.17988;2.78375;	48.3003	-
9	99386766	99386770	0.846057;7.38778;4.22007;5.10613;	17.56	-
9	99386656	99386662	0.659817;4.08092;2.32402;4.31643;12.4425;3.79193;	27.6156	-
9	99386228	99386254	4.46651;3.77645;3.05164;5.58122;18.8143;18.9085;5.64564;8.4588;4.0707;	72.7737	-
9	99385978	99385980	0.948843;2.11728;	3.06612	-
9	99385943	99385945	5.3339;6.40225;	11.7361	-
9	99385863	99385864	2.96629;	2.96629	-
9	99385668	99385669	0.0224881;	0.0224881	-
9	99385545	99385549	0.520116;3.32595;4.17223;0.664791;	8.68308	-
9	99072560	99072563	2.4436;8.39737;11.0835;	21.9245	-
9	99038972	99038974	5.59039;3.40749;	8.99787	-
9	99038930	99038931	13.3172;	13.3172	-
9	99038800	99038801	1.40751;	1.40751	-
9	99038667	99038689	1.04554;1.85861;7.06431;17.2278;8.75726;20.8395;10.4713;17.4028;15.3611;9.95993;4.014;20.2647;11.3307;15.3493;14.1786;	175.125	-
9	99038643	99038645	8.62061;1.81346;	10.4341	-
9	99038508	99038510	0.443713;0.759877;	1.20359	-
9	98872957	98872962	1.10684;1.7012;2.55938;1.42466;10.9642;	17.7562	-
9	98872879	98872880	2.09088;	2.09088	-
9	98872818	98872820	0.138889;0.487332;	0.626221	-
9	98872753	98872791	4.33474;5.59969;0.90185;20.3632;43.0282;54.2186;5.04282;9.00785;11.9059;49.308;89.0918;34.6445;45.0525;53.4415;66.7474;25.9103;40.1915;70.3263;65.0938;19.0069;10.2738;11.1269;	734.618	-
9	98872665	98872669	5.45258;3.0387;11.0371;16.4506;	35.979	-
9	98872551	98872555	10.5688;7.0674;4.87551;4.35248;	26.8642	-
9	98872054	98872088	4.80072;16.3065;3.76517;4.44238;26.7035;8.46133;6.75548;1.34968;6.04105;12.876;12.4104;5.05772;4.07436;	113.044	-
9	98872007	98872012	6.7257;22.2898;20.1862;26.6068;8.88804;	84.6966	-
9	98871730	98871768	8.90199;2.17245;40.9081;126.835;74.8599;42.821;37.2852;65.4098;4.96255;65.8424;57.9041;136.076;249.828;132.513;86.1779;1.87121;21.3078;39.5169;15.69;7.30765;18.2695;27.8609;	1264.32	-
9	98871520	98871522	9.22733;4.45092;	13.6783	-
9	98871417	98871465	3.171;9.71479;18.2983;3.20087;17.8487;22.1295;8.35208;2.00934;2.19378;1.80349;0.780841;22.2787;27.5246;41.6648;2.83843;11.8777;5.49021;0.882526;1.84133;	203.901	-
9	98871248	98871296	4.31408;4.79352;2.76267;11.7513;17.2001;39.0657;49.2334;38.865;17.8583;12.6328;18.1281;4.96641;4.7282;5.06151;8.13968;9.2898;21.6481;2.05553;9.15115;17.2121;	298.858	-
9	98699852	98699858	9.59904;29.3588;11.642;8.70476;5.36618;	64.6707	-
9	98613821	98613837	2.00945;2.97764;11.6142;7.83529;7.92454;8.68013;2.5604;9.21243;7.87873;9.93623;22.5651;9.2917;2.56049;	105.046	-
9	98592434	98592436	0.648891;2.35023;	2.99912	-
9	98378628	98378630	2.89514;2.34723;	5.24236	-
9	98378463	98378464	1.77382;	1.77382	-
9	98367607	98367608	2.81381;	2.81381	-
9	98365623	98365625	1.29725;0.506059;	1.80331	-
9	97450653	97450684	4.20003;2.5079;1.89506;2.65166;13.6016;10.1045;11.9317;6.86523;3.66682;3.69354;	61.1181	-
9	97445744	97445751	0.306389;13.7221;15.9118;7.34897;2.869;3.35341;0.199126;	43.7108	-
9	97445526	97445530	8.93407;0.831735;	9.7658	-
9	97427042	97427045	9.53552;31.2671;31.2671;	72.0698	-
9	97208734	97208742	6.12392;0.513787;	6.63771	-
9	97208574	97208577	36.255;10.5246;9.50359;	56.2832	-
9	97089154	97089194	6.26086;5.3862;5.25278;2.81201;2.78802;11.7401;13.0468;1.52094;2.55822;4.80646;2.65397;1.47987;1.77285;3.19475;8.78469;5.57412;5.54839;6.87331;5.53222;5.47982;0.633595;	103.7	-
9	97083933	97083935	0.0496171;0.607569;	0.657186	-
9	97083678	97083679	0.437915;	0.437915	-
9	97078386	97078388	0.0313892;1.95591;	1.9873	-
9	97078139	97078143	0.131048;5.86661;6.07644;5.09218;	17.1663	-
9	97077968	97078004	7.39303;5.23451;10.843;17.6816;24.0286;34.3722;47.7584;4.32291;14.6657;26.2415;15.5765;8.12336;10.4858;13.9419;1.13402;3.54475;28.6024;29.3039;3.58766;18.3798;15.7584;2.91321;1.97645;0.178554;	346.048	-
9	97077945	97077946	0.914073;	0.914073	-
9	97077096	97077098	2.22376;3.94579;	6.16955	-
9	97077015	97077056	1.56884;5.48201;9.64037;0.317561;7.98791;7.69122;3.06916;3.74144;7.63907;23.5423;19.3648;17.2573;14.1464;3.48036;11.1763;14.1366;4.98497;3.49866;	158.725	-
9	97076899	97076905	1.25803;4.59963;12.3565;13.559;14.3994;5.00986;	51.1825	-
9	97076769	97076770	2.18669;	2.18669	-
9	97076699	97076708	1.40817;2.30273;4.95693;3.99674;	12.6646	-
9	97076629	97076639	3.36997;13.1198;18.0295;0.39607;	34.9154	-
9	97076434	97076435	0.0775778;	0.0775778	-
9	97076266	97076267	0.0308084;	0.0308084	-
9	97076243	97076245	2.61441;3.32523;	5.93963	-
9	97076106	97076127	2.30266;6.69577;8.71853;5.27111;5.73963;1.05433;10.5384;9.69936;12.7749;2.31561;	65.1103	-
9	97076045	97076047	2.75255;8.40291;	11.1555	-
9	97075867	97075869	8.97719;5.42383;	14.401	-
9	97075827	97075847	7.36284;3.97628;1.90009;4.95614;4.78772;1.32773;6.37942;	30.6902	-
9	97075633	97075635	1.66318;1.67433;	3.33751	-
9	97075531	97075541	7.00486;5.80274;22.9117;46.3477;15.4587;11.1992;16.0479;1.76622;	126.539	-
9	97002986	97002999	0.331095;7.28351;7.31308;4.47069;8.62125;8.62131;1.21269;	37.8536	-
9	96853088	96853089	0.726524;	0.726524	-
9	96853027	96853034	19.2976;13.2336;5.76781;	38.2989	-
9	96823900	96823902	5.62292;0.28757;	5.91049	-
9	96823829	96823833	0.160601;0.793651;2.56863;8.65778;	12.1807	-
9	96823784	96823799	0.41546;0.327194;0.465941;	1.20859	-
9	96685288	96685342	8.21838;17.0251;2.88599;39.3883;36.8458;18.2868;15.8998;12.6806;18.9167;25.02;1.17323;9.21108;9.68713;12.7471;3.77762;21.183;13.2064;11.6737;23.9325;28.0635;19.7636;20.8731;11.7375;2.35889;9.91114;16.7816;8.59663;16.8153;14.8981;14.8565;20.8199;7.64623;2.3585;	497.24	-
9	96684860	96684873	5.14943;3.33503;	8.48445	-
9	96684769	96684793	2.65071;6.05589;16.4183;0.746179;16.288;50.8242;30.2676;37.1364;13.1306;12.5014;12.4966;10.6521;14.8201;14.8254;46.0084;25.347;3.57958;2.10796;15.7553;60.5292;34.3024;	426.444	-
9	96684727	96684741	2.93665;2.90442;2.85903;4.29914;40.8109;	53.8102	-
9	96683596	96683598	2.06475;2.06482;	4.12957	-
9	96683555	96683567	8.30803;15.5794;1.90699;1.45713;0.422022;2.65533;2.18304;	32.5119	-
9	96683284	96683287	9.43294;12.0686;2.8213;	24.3229	-
9	96683132	96683158	0.188145;6.06056;8.27122;57.278;96.4489;65.5393;10.2609;85.056;77.6046;90.5709;230.862;231.1;82.0765;12.947;5.29634;3.21155;16.8326;5.3751;12.8631;30.0659;123.632;76.0002;41.7061;	1369.25	-
9	96682988	96682990	2.62862;4.45724;	7.08586	-
9	96682820	96682824	8.48226;10.0111;9.64092;1.39322;	29.5275	-
9	96682796	96682800	2.38799;10.034;19.6518;6.30744;	38.3813	-
9	96625008	96625028	4.52963;4.31179;0.441474;1.92413;0.441474;4.76652;0.800205;1.60894;	18.8242	-
9	96617949	96617950	14.2629;	14.2629	-
9	96617273	96617280	3.20464;6.41567;16.6549;1.13539;6.70479;5.16479;	39.2802	-
9	96611656	96611657	1.76363;	1.76363	-
9	96610887	96610890	12.8998;14.5891;14.3537;	41.8425	-
9	96606097	96606117	8.42804;26.3789;26.6863;24.6461;13.0575;18.7216;18.8987;3.53179;15.9351;7.68208;17.9281;27.8317;5.59169;17.4593;24.1884;11.79;9.69458;17.4236;5.64589;16.1284;	317.648	-
9	96602778	96602789	6.21545;7.11913;0.528684;0.359039;12.0082;2.44486;	28.6753	-
9	96542050	96542061	5.22746;9.99397;1.06309;0.993342;6.49548;11.2277;2.25879;0.596221;	37.8561	-
9	96541942	96541963	1.32614;1.41702;2.10797;0.315207;1.54163;1.59537;1.23864;11.1376;9.60726;15.8862;15.644;1.72625;	63.5433	-
9	96541593	96541624	7.8736;11.3468;3.70993;14.2914;23.6599;15.4883;15.3594;25.7674;19.5098;19.4453;15.3048;10.2925;4.96109;9.8315;5.92798;1.98432;2.45633;10.1422;7.15327;20.5491;5.25524;3.52707;	253.837	-
9	96541429	96541433	2.49501;2.80975;11.043;1.50209;	17.8498	-
9	96541128	96541156	0.535305;2.32533;7.57818;5.63022;10.4237;8.36578;2.74033;12.6477;13.2155;13.9332;5.75041;13.3108;	96.4564	-
9	96541062	96541067	11.1069;5.92347;1.15653;1.10938;	19.2963	-
9	96540610	96540636	9.38068;10.0696;0.358658;0.0380614;	19.847	-
9	96540403	96540426	3.06117;3.50861;9.09741;1.67044;15.5514;10.6841;28.0166;4.14673;4.26763;18.6352;8.29704;	106.936	-
9	96540041	96540062	2.04505;2.29086;15.9785;14.8906;10.637;8.49865;10.5339;3.275;3.05968;6.28811;8.03009;7.17721;4.21103;6.43579;1.10599;	104.457	-
9	96539696	96539698	8.66062;10.5436;	19.2042	-
9	96539439	96539492	5.58263;4.37323;6.8405;38.6447;21.1889;4.1655;4.73469;11.8653;4.61113;2.5041;19.3415;8.87958;1.7794;25.0938;47.4537;61.7648;7.95075;19.9624;5.97381;0.723332;4.81394;20.2879;11.5233;12.7088;7.50508;	360.273	-
9	96471551	96471556	0.0459122;0.469754;	0.515666	-
9	96471079	96471122	0.0495337;5.24902;15.4729;9.2942;16.3639;18.132;11.0138;9.18979;15.1274;2.4551;2.58289;10.81;0.31843;1.86316;2.54533;0.0786508;8.25026;6.36177;1.00071;	136.159	-
9	96471014	96471017	0.150599;1.38524;1.86967;	3.40552	-
9	96447335	96447343	35.1383;38.4426;102.676;40.7914;9.51925;40.5337;19.9917;20.7089;	307.802	-
9	96338842	96338847	0.789496;1.74812;2.01959;1.77245;0.800191;	7.12984	-
9	96333512	96333543	19.683;2.22661;7.05154;6.4971;1.26098;2.05173;2.85388;0.39447;4.32039;15.042;	61.3817	-
9	96333368	96333411	12.964;43.4702;86.5658;86.6992;3.63179;4.95799;11.1164;11.0641;4.73691;0.930191;6.99472;15.5486;0.322667;0.314113;7.3963;1.11725;	297.83	-
9	96333318	96333319	4.00829;	4.00829	-
9	96333270	96333271	3.37409;	3.37409	-
9	96332989	96333004	13.904;7.65241;1.94834;2.18537;	25.6901	-
9	96332933	96332936	12.5087;14.2116;4.0021;	30.7224	-
9	96332879	96332882	1.3634;8.67268;3.2883;	13.3244	-
9	96332821	96332824	7.91759;3.18676;5.83857;	16.9429	-
9	96332777	96332778	2.31616;	2.31616	-
9	96332719	96332756	2.67478;6.33871;38.9793;41.0727;15.2562;12.6326;1.47125;0.533443;5.32738;11.037;20.1073;42.9698;51.3136;36.9273;34.7987;68.0884;53.7665;32.7751;11.3993;2.55045;1.58452;	491.604	-
9	96138892	96138925	0.832882;9.0368;15.3822;6.67708;16.9884;13.5455;7.6424;1.0149;8.80902;	79.9292	-
9	96138804	96138846	29.7567;17.456;4.73528;27.709;34.6908;6.05751;15.4633;2.79658;15.6093;3.33434;2.17546;1.14116;2.5763;20.0023;21.7559;45.9711;66.7792;78.8859;47.7896;9.8524;10.4083;9.20006;4.37481;13.5011;10.6125;7.50617;	510.141	-
9	96133805	96133806	29.951;	29.951	-
9	95766666	95766671	11.3655;6.33506;26.6939;35.4138;23.575;	103.383	-
9	95766630	95766642	4.46425;10.1219;7.22536;22.3244;1.79514;1.10444;7.61097;2.81893;29.1656;27.7087;22.1683;	136.508	-
9	95766522	95766535	0.807461;3.87079;6.67483;8.09914;18.2958;0.199448;6.16729;2.0607;29.9284;29.1727;21.6537;	126.93	-
9	95766494	95766495	2.02568;	2.02568	-
9	95766343	95766346	16.5883;28.2536;20.4971;	65.339	-
9	95766307	95766316	8.17925;18.7921;26.3092;16.55;	69.8305	-
9	95766235	95766238	15.8593;23.418;17.7914;	57.0687	-
9	95766199	95766208	3.93313;13.4466;25.1796;15.3604;	57.9198	-
9	95766163	95766172	4.39069;11.9211;21.6558;9.91554;	47.8831	-
9	95766127	95766136	5.9866;0.130855;19.7759;21.2884;21.9863;	69.168	-
9	95766055	95766060	9.12093;3.62526;22.6158;14.3693;8.79854;	58.5299	-
9	95766027	95766028	1.65185;	1.65185	-
9	95754236	95754238	1.47533;0.535001;	2.01033	-
9	95753704	95753706	1.73369;4.43298;	6.16667	-
9	95753670	95753676	5.63227;10.4312;8.77231;6.75066;8.99819;1.45176;	42.0364	-
9	95753620	95753623	1.5691;5.24698;7.01986;	13.8359	-
9	95753207	95753209	4.31378;5.58956;	9.90334	-
9	95753082	95753119	5.49172;5.39985;7.25255;10.5388;10.4828;6.58357;9.23627;3.21376;6.34105;7.26361;	71.8039	-
9	95744089	95744103	9.50926;46.1116;31.3119;22.0201;0.272298;	109.225	-
9	95737901	95737911	9.9252;6.27036;29.8151;36.8753;10.0001;10.202;8.53488;4.44862;	116.071	-
9	95719894	95719908	3.58668;7.8887;6.01094;7.33856;6.03923;8.69338;1.46213;	41.0196	-
9	95706560	95706581	26.8766;21.5406;15.2645;15.1644;48.8894;4.83974;19.8567;4.27426;	156.706	-
9	95706497	95706540	11.8476;9.35663;7.83146;20.26;2.3042;12.3537;6.73368;12.0371;34.8165;90.361;70.9429;62.25;72.6177;135.011;131.552;34.2074;	714.484	-
9	95706315	95706349	7.52136;7.70928;13.7358;3.19773;4.47715;6.68275;11.9713;66.9517;69.6631;108.977;85.8438;119.52;103.748;	609.999	-
9	95706271	95706281	20.2394;49.3866;52.9598;59.6802;30.0678;96.4172;77.4732;39.1941;	425.418	-
9	95706047	95706048	29.8927;	29.8927	-
9	95705950	95705971	1.68231;10.7034;13.4555;	25.8412	-
9	95705904	95705905	0.920889;	0.920889	-
9	95705825	95705860	12.2816;16.1973;6.13645;54.9306;151.056;250.665;20.4817;11.5866;9.87521;6.21615;91.2316;116.786;142.207;161.07;171.594;219.019;117.626;2.81606;19.2762;51.4122;112.426;13.819;258.189;312.595;	2329.49	-
9	95705605	95705608	0.294049;12.5918;2.4457;	15.3316	-
9	95705551	95705568	0.719817;0.408513;7.01192;2.13761;7.72571;2.00197;	20.0055	-
9	95705366	95705411	18.5672;0.119522;7.56105;3.20234;1.87029;6.52035;0.0894191;5.76517;47.2198;20.8232;18.2805;6.61185;6.55633;10.8684;16.1771;11.5405;8.05539;	189.828	-
9	95705342	95705346	13.4667;25.7646;16.7676;1.41626;	57.4152	-
9	95705232	95705233	1.49334;	1.49334	-
9	95705157	95705183	10.6406;33.6696;26.7052;21.5228;12.0456;2.89055;10.7145;15.0535;6.19514;2.24587;3.80407;19.4358;35.1918;38.0557;	238.171	-
9	95500945	95500946	1.81824;	1.81824	-
9	95495608	95495610	2.85239;12.9011;	15.7535	-
9	95471892	95471905	0.686456;2.26427;6.16234;6.27016;2.52565;9.89019;	27.7991	-
9	95461246	95461267	1.70581;2.69803;8.68113;6.21977;0.553796;6.60691;	26.4654	-
9	95461065	95461108	17.2273;16.5195;19.4425;10.6946;69.896;101.868;61.4337;11.7945;94.833;106.98;16.2317;0.849723;27.6116;37.4911;41.1396;98.4389;221.713;210.307;106.921;1.0545;4.48089;5.68186;3.8951;11.8374;	1298.34	-
9	95461029	95461043	16.7186;65.7067;56.6704;12.1623;17.5078;	168.766	-
9	95460876	95460899	12.9131;7.93502;20.5338;0.887495;2.40324;2.30412;14.3695;19.282;7.66194;7.93153;	96.2217	-
9	95460806	95460829	2.58598;1.37739;2.51841;20.4701;0.498776;8.42426;5.74097;23.9783;15.5309;	81.125	-
9	95460718	95460732	0.35705;1.48554;20.0785;8.05239;14.4771;48.4749;0.826928;	93.7524	-
9	95460630	95460631	2.19772;	2.19772	-
9	95460518	95460564	2.25396;2.21545;0.105166;11.2967;45.5497;54.2876;45.6035;32.6256;49.2717;51.2504;6.83184;8.91994;10.0413;8.00544;16.3523;13.1004;13.0634;21.8342;13.5316;16.7027;17.3761;8.25444;6.43735;10.3128;21.0609;16.6901;3.27823;	506.253	-
9	95460032	95460033	3.77594;	3.77594	-
9	95459683	95459715	7.01486;34.8729;38.3982;67.5489;31.8865;15.0617;112.918;134.973;176.986;120.531;60.3775;130.967;120.189;14.5515;22.9334;20.7788;39.4172;22.6795;54.0493;62.1339;140.749;261.125;18.1879;68.0086;101.147;96.7557;57.5304;29.5575;10.4396;70.7905;	2142.56	-
9	95459461	95459491	28.3986;5.27743;1.43666;30.4989;55.6246;24.8098;18.728;54.649;3.41873;9.48865;	232.33	-
9	95459425	95459426	2.31059;	2.31059	-
9	95459385	95459405	17.3919;17.7033;17.7262;7.57519;43.995;11.2887;13.7529;18.1281;31.0503;46.2387;79.0992;45.3459;45.5505;31.6964;11.5761;22.2508;	460.369	-
9	95459120	95459141	7.74403;12.4477;5.75666;0.732019;1.93725;2.40741;3.12696;3.53139;8.51561;	46.199	-
9	95458834	95458894	3.70951;3.02146;5.83921;8.57545;1.36172;1.27879;4.5805;9.04442;13.7555;11.3736;3.0442;0.566993;16.8705;11.5227;4.43037;5.12904;	104.104	-
9	95458658	95458662	2.14345;6.33854;4.7582;3.15913;	16.3993	-
9	95458509	95458510	0.836534;	0.836534	-
9	95458130	95458132	7.12385;10.2569;	17.3807	-
9	95458104	95458106	0.168697;0.390364;	0.559061	-
9	95458018	95458032	3.21401;14.8306;36.5965;28.2504;36.3549;38.4575;29.613;6.01467;12.2757;9.93465;	215.542	-
9	95457898	95457907	4.96496;18.8873;3.85833;6.07153;	33.7821	-
9	95457843	95457872	3.31927;35.7627;16.0978;10.9584;0.54195;12.9246;50.1997;	129.804	-
9	95457758	95457760	7.00539;5.71284;	12.7182	-
9	95457558	95457574	10.7035;13.7935;8.28908;1.4352;0.194952;7.05088;2.75136;5.7157;5.24349;	55.1776	-
9	95457452	95457456	1.03557;16.7916;17.0267;22.145;	56.9989	-
9	95457384	95457385	0.432706;	0.432706	-
9	95457244	95457255	3.16809;2.90046;13.3669;5.80753;7.55621;10.0464;13.0547;2.60358;4.79793;2.54526;	65.847	-
9	95457086	95457110	0.704143;2.24488;4.67676;1.40466;1.83911;5.71282;8.81792;12.3778;0.0297888;0.467096;11.044;11.5169;3.22428;4.35345;1.05675;	69.4705	-
9	95457005	95457031	9.7161;5.05155;15.7882;7.19755;3.53579;8.42314;1.93107;	51.6434	-
9	95456963	95456964	9.08825;	9.08825	-
9	95407230	95407233	7.66202;4.02978;5.55067;	17.2425	-
9	95404177	95404178	0.274616;	0.274616	-
9	95404039	95404074	6.68223;4.05765;3.198;4.89798;18.5225;37.3589;10.5754;2.12297;8.54381;17.8408;13.862;15.7848;7.70826;19.738;11;5.50958;27.7483;11.8096;7.57082;9.12502;5.54503;9.14174;15.7994;11.681;7.68475;10.4398;	303.948	-
9	95403579	95403580	1.18334;	1.18334	-
9	95403331	95403339	2.08736;26.8292;40.2447;25.8375;33.7295;8.09164;6.85512;	143.675	-
9	95403264	95403289	17.9088;4.64251;1.15027;0.787827;1.51298;0.322329;16.8455;19.793;7.81454;13.6426;13.4843;6.42111;	104.326	-
9	95403109	95403113	8.06024;11.2556;13.4926;18.3836;	51.192	-
9	95402929	95402945	1.20617;1.95161;3.22563;	6.38341	-
9	95402854	95402864	2.75566;3.83161;2.70367;7.19981;17.9605;5.36291;	39.8142	-
9	95402802	95402819	9.94412;5.74944;6.72981;0.196853;4.37154;16.0049;2.92885;3.99327;	49.9187	-
9	95402747	95402749	1.38366;1.95346;	3.33713	-
9	95402666	95402667	12.5166;	12.5166	-
9	95402632	95402643	11.388;12.446;12.1281;3.12337;6.99161;13.0981;	59.1751	-
9	95402597	95402598	1.53392;	1.53392	-
9	95402552	95402567	1.05978;9.33982;15.1422;37.6209;11.7524;12.4219;15.0151;15.8715;7.00877;5.36033;	130.593	-
9	95402447	95402450	11.9646;25.8378;10.1658;	47.9682	-
9	95402424	95402425	0.448779;	0.448779	-
9	95402242	95402248	3.24371;16.4094;25.4114;50.7072;25.116;6.56525;	127.453	-
9	95402129	95402132	8.85656;7.57865;0.466272;	16.9015	-
9	95401911	95401924	2.78328;2.49244;4.2136;	9.48932	-
9	95401775	95401851	43.2524;12.9619;0.148874;0.943186;6.00666;2.20047;4.6736;3.17826;3.94017;3.61389;7.1473;9.62172;9.97519;13.1283;2.98127;15.0153;9.41278;50.7922;24.7375;2.84714;1.33091;7.82421;7.42897;2.03212;2.04155;9.79979;1.56239;15.5917;3.11021;	277.3	-
9	95401053	95401058	0.217085;2.8157;2.81555;	5.84834	-
9	95399586	95399588	17.2196;5.35599;	22.5756	-
9	94891288	94891300	15.1637;29.0048;37.1765;14.2523;12.339;21.9041;2.64839;3.55887;0.601545;6.56982;	143.219	-
9	94870137	94870169	16.9797;16.9797;16.9797;16.9797;16.9797;16.9797;16.9797;16.9797;16.9797;3.16274;17.0488;17.0488;1.99322;3.06519;6.18171;	201.318	-
9	94691580	94691583	0.0231749;1.18036;1.0019;	2.20543	-
9	94532803	94532808	3.66843;6.32209;4.73253;4.58497;4.26774;	23.5758	-
9	94519862	94519866	0.511557;5.28079;13.8362;4.39802;	24.0266	-
9	94519776	94519812	0.168383;26.5437;52.4455;16.8275;15.1539;16.3967;20.499;11.7622;0.17952;5.25471;32.6345;3.00931;0.730773;	201.606	-
9	94519745	94519748	6.76782;21.5525;1.35474;	29.675	-
9	94519711	94519713	2.83012;12.7154;	15.5455	-
9	94519562	94519564	0.356123;1.22562;	1.58175	-
9	94519478	94519487	2.62846;10.553;8.05533;2.26798;	23.5048	-
9	94519399	94519440	14.1245;7.78965;4.16365;4.57489;14.0013;55.3835;1.48585;8.0236;7.90792;57.0687;30.5558;	205.079	-
9	94519372	94519375	9.00192;19.6195;14.3025;	42.9238	-
9	94519141	94519163	7.11653;18.7206;56.3442;53.8263;29.0037;11.0562;0.613765;36.4235;6.54661;5.01842;21.7347;8.73244;	255.137	-
9	94519100	94519111	0.298609;17.0484;5.66789;18.5242;1.24686;	42.7859	-
9	94519031	94519042	0.338827;19.0212;15.8197;6.49402;	41.6737	-
9	94518979	94518985	1.4723;1.84803;6.44153;8.0477;14.5947;21.9209;	54.3251	-
9	94518856	94518869	1.08036;6.32939;0.335779;	7.74553	-
9	94518787	94518799	0.558556;0.524252;4.95288;19.7326;13.5569;0.854218;	40.1794	-
9	94518578	94518579	0.894781;	0.894781	-
9	94518456	94518463	10.281;22.7915;31.6875;28.1238;26.3435;15.4297;3.44942;	138.106	-
9	94518065	94518069	3.47486;12.5766;5.20651;1.74866;	23.0066	-
9	94517950	94517954	5.89337;14.028;12.236;5.67376;	37.8312	-
9	92917065	92917072	7.4525;9.67962;4.69976;12.7201;4.7044;20.2705;11.8084;	71.3353	-
9	92674617	92674635	10.1955;7.31446;8.41939;12.0806;5.37736;	43.3874	-
9	92430010	92430014	4.48023;4.12564;7.7487;1.46212;	17.8167	-
9	91360480	91360483	2.63646;3.86531;4.95236;	11.4541	-
9	91359647	91359650	1.5374;10.9914;3.11586;	15.6447	-
9	91359613	91359619	0.331501;1.51326;1.32677;1.70085;	4.87239	-
9	91359549	91359570	4.72916;8.11347;4.13705;4.46379;2.65556;0.595358;	24.6944	-
9	90605270	90605273	2.3679;3.33732;0.957945;	6.66316	-
9	90203472	90203474	11.4126;30.1187;	41.5313	-
9	90126580	90126583	24.9298;107.095;86.9192;	218.944	-
9	90126543	90126549	94.2169;113.452;113.453;113.443;113.422;92.8679;	640.855	-
9	90114624	90114656	22.3973;27.5851;35.7751;67.1038;99.8807;99.8947;99.9001;99.8969;65.3105;39.6355;16.5605;12.6686;35.6315;45.8248;51.9536;58.469;35.6342;47.9986;78.9004;35.4832;35.5476;27.3356;43.7657;19.6061;9.56645;23.222;42.1635;27.3937;14.7369;9.77069;	1329.61	-
9	90092308	90092310	8.86495;5.2759;	14.1408	-
9	90092213	90092240	13.2608;21.2675;3.11711;9.36139;6.56964;22.0954;24.5823;4.50561;26.7127;32.9499;7.78367;35.8825;3.40788;21.9186;33.272;20.7291;22.7682;30.9124;20.1938;0.548969;	361.84	-
9	90092074	90092100	41.5761;7.22874;0.15604;15.3754;8.52695;15.6807;24.435;38.6068;42.7571;20.2203;28.3276;22.3517;37.4987;18.9991;16.8638;	338.604	-
9	90091717	90091790	9.07543;25.2613;19.2864;18.969;9.77964;4.54978;4.22517;20.0924;21.4663;25.5122;16.2091;14.0202;91.6877;131.014;8.92217;35.9494;57.5346;8.27451;7.45959;18.3676;12.5237;50.1998;0.546083;5.07371;6.46542;28.7581;19.9494;39.7968;11.7982;3.60976;32.4172;29.9738;57.147;29.6202;	875.536	-
9	90091130	90091133	1.53379;1.34099;0.993262;	3.86804	-
9	90091090	90091093	7.54599;6.78895;7.56232;	21.8973	-
9	90090986	90090989	7.43463;6.12748;1.5817;	15.1438	-
9	90089745	90089749	0.659968;1.76708;5.92759;2.03228;	10.3869	-
9	90089412	90089415	9.08851;19.6549;4.9382;	33.6816	-
9	90088268	90088273	1.94685;1.95853;3.73845;3.11307;	10.7569	-
9	90087815	90087816	2.19684;	2.19684	-
9	90059384	90059389	20.9966;9.55606;15.9581;6.37155;4.05199;	56.9343	-
9	89993017	89993036	7.05064;14.5545;8.82962;3.85901;4.64485;5.33227;6.52976;0.986224;10.4469;11.3879;	73.6217	-
9	89727526	89727528	3.14387;3.23859;	6.38246	-
9	89699269	89699271	2.81148;2.27739;	5.08887	-
9	88856046	88856066	1.03196;0.779496;4.15253;13.2809;16.5133;16.5157;16.5127;30.2119;	98.9985	-
9	88855727	88855730	3.59741;3.33554;7.10601;	14.039	-
9	88854130	88854150	2.17206;8.86453;5.42486;0.457777;0.550839;3.24451;5.23474;	25.9493	-
9	88853942	88853945	0.913543;2.44396;4.54222;	7.89973	-
9	88853908	88853922	1.07606;8.14282;10.0575;0.952727;5.69537;18.1258;6.43683;6.43627;12.5828;10.7837;13.9727;	94.2624	-
9	88853618	88853622	1.37103;4.73993;7.50982;10.3745;	23.9953	-
9	88853432	88853435	2.10308;9.81375;2.65325;	14.5701	-
9	88843067	88843068	0.379236;	0.379236	-
9	88819006	88819011	3.69712;7.29542;10.688;8.18513;17.4367;	47.3024	-
9	88694525	88694717	6.04133;2.54093;10.1825;11.0021;1.46687;8.09625;10.1472;0.865386;7.05127;3.76595;0.909698;7.12915;8.22944;1.51358;8.17607;7.10006;0.099051;	94.3168	-
9	88694471	88694472	5.17451;	5.17451	-
9	88684773	88684780	3.33371;4.99055;1.38318;	9.70745	-
9	88596702	88596722	0.317957;0.0861344;3.77156;12.5986;16.132;16.1348;16.1317;29.8715;	95.0443	-
9	88596372	88596383	6.46244;13.6195;14.763;1.36204;1.03481;	37.2418	-
9	88594876	88594880	2.77368;30.4407;26.8646;8.91959;	68.9986	-
9	88594782	88594802	1.20523;5.39686;4.26807;2.29137;3.78997;	16.9515	-
9	88594560	88594597	0.499731;1.96931;7.86785;2.06597;0.493026;2.96322;9.41906;11.6566;6.48736;5.33303;10.479;0.942056;8.39556;12.45;11.5135;	92.5353	-
9	88594272	88594275	4.04239;4.90529;7.02288;	15.9706	-
9	88594159	88594163	4.61053;4.1927;9.66482;3.51808;	21.9861	-
9	88594086	88594089	1.15158;7.83753;2.02815;	11.0173	-
9	88584265	88584266	0.442818;	0.442818	-
9	88528865	88528872	7.93127;7.11052;5.09875;2.50204;1.16483;1.17415;	24.9816	-
9	88526793	88526795	14.1184;14.7413;	28.8596	-
9	88480606	88480621	5.94302;16.8529;15.269;48.3426;41.9561;48.5359;40.2538;62.6617;25.8243;46.1249;60.8765;64.6282;6.88298;3.30158;1.30657;	488.76	-
9	88466827	88466831	0.946359;5.37264;6.13725;4.23914;	16.6954	-
9	88453985	88453986	0.222757;	0.222757	-
9	88453954	88453956	0.2201;0.502732;	0.722832	-
9	88453905	88453912	1.74312;41.9249;48.6518;40.8438;18.4817;4.05675;7.56899;	163.271	-
9	88453701	88453746	16.2767;21.0129;12.3293;5.03735;42.573;49.8037;20.7219;58.0692;33.0088;53.8731;4.04159;6.46139;7.9222;20.0582;21.3135;60.4163;88.9376;10.8508;3.89463;	536.602	-
9	88453597	88453617	30.5161;64.8911;21.3448;13.8888;9.54203;19.9775;20.877;3.35996;	184.397	-
9	88453516	88453517	25.7429;	25.7429	-
9	88453465	88453468	53.6685;191.583;55.6216;	300.873	-
9	88453394	88453422	34.3697;28.9045;6.89429;37.318;43.1175;23.1384;8.74671;89.556;	272.045	-
9	88453320	88453321	10.7166;	10.7166	-
9	88453169	88453224	13.8531;21.6439;46.081;30.0145;85.8426;105.437;71.9457;57.4855;53.3291;92.3719;152.449;235.578;156.523;113.525;111.154;29.9105;173.509;262.145;116.709;64.1883;78.4015;64.3259;9.31919;4.30996;0.875652;	2150.93	-
9	88452958	88452980	19.8533;43.8216;63.9349;151.605;151.598;103.583;11.0866;12.9083;61.8257;107.891;27.4991;	755.607	-
9	88452925	88452935	2.40026;23.0959;8.84817;83.4465;202.007;216.732;110.968;0.327525;29.754;	677.58	-
9	88452902	88452905	14.5648;22.1125;8.81625;	45.4936	-
9	88452866	88452869	11.6394;10.4404;61.5216;	83.6014	-
9	88452624	88452644	17.461;19.1617;2.21522;2.22967;16.8953;31.1688;	89.1318	-
9	88452524	88452561	9.84058;11.9303;30.4581;30.4752;28.8127;101.518;72.1772;108.387;85.9593;76.9023;21.8557;23.7358;41.8612;9.44072;	653.354	-
9	88452422	88452451	3.15497;1.95156;17.594;3.02279;20.4047;31.0411;13.2236;1.40057;5.81196;	97.6053	-
9	88452212	88452225	7.22735;2.9095;	10.1369	-
9	88452147	88452185	3.01635;3.88012;9.94477;4.31465;2.08378;1.33882;1.50461;0.187606;1.43185;0.0431079;18.0605;22.0931;5.02231;5.91399;7.13131;2.19874;	88.1656	-
9	88451825	88451827	6.709;5.75879;	12.4678	-
9	88451759	88451762	2.07358;2.40735;0.841596;	5.32252	-
9	88451727	88451728	3.9174;	3.9174	-
9	88451586	88451626	12.1512;7.59232;0.143087;0.738987;10.6867;11.7354;4.57206;4.05126;8.14747;4.51567;26.1017;13.6238;	104.06	-
9	88451315	88451336	1.36791;3.21762;6.60308;21.0235;17.2653;13.8211;0.456322;1.98233;1.10184;4.5473;	71.3863	-
9	88451284	88451286	0.0685177;0.0551557;	0.123673	-
9	88451199	88451201	2.34324;1.45608;	3.79932	-
9	88451065	88451068	4.05634;7.53049;0.0589122;	11.6457	-
9	88451015	88451018	6.02695;6.69703;5.96567;	18.6897	-
9	88450794	88450796	1.35576;4.29694;	5.6527	-
9	88450580	88450620	0.844127;8.27248;20.6288;18.8128;33.211;10.2056;6.91907;2.30367;4.05919;13.0049;57.5073;28.4881;9.9828;13.8205;28.4721;0.786858;0.273843;2.16437;1.50711;20.9613;8.58563;4.80805;3.8061;	299.426	-
9	88450395	88450426	2.69284;0.582891;11.2545;35.4137;44.1192;32.0166;32.067;48.8427;68.5285;49.6495;17.5731;11.3359;15.6284;3.38133;16.9369;31.465;21.0994;11.4949;1.47043;14.5688;5.35111;	475.473	-
9	88450129	88450132	25.544;23.8724;20.0383;	69.4547	-
9	88450076	88450079	12.4857;65.2159;12.2912;	89.9928	-
9	88449990	88450019	1.98998;2.00735;23.9626;0.236775;7.87008;21.911;6.62707;8.14672;1.53761;53.9545;43.6134;73.4493;85.726;141.83;94.7474;5.84891;40.2135;45.1153;13.0175;	671.805	-
9	88449890	88449896	12.4272;71.8629;92.1299;45.1418;15.071;9.70277;	246.336	-
9	88449799	88449806	15.2801;12.054;11.0856;5.03356;2.42226;2.4638;0.604682;	48.9439	-
9	88449747	88449750	0.321255;1.86346;7.67616;	9.86087	-
9	88449653	88449677	1.5177;9.39338;15.8024;1.00072;	27.7142	-
9	88449429	88449447	2.86659;4.06353;2.87536;0.0962655;	9.90175	-
9	88449240	88449243	1.86833;13.826;6.20886;	21.9032	-
9	88449170	88449178	0.911453;14.1077;9.42121;1.53039;5.66529;	31.636	-
9	88448496	88448517	6.99037;19.973;18.2452;16.1992;11.1893;2.51832;1.75707;2.63315;5.10815;14.9291;6.6984;4.45551;3.97293;	114.67	-
9	88447512	88447520	6.60201;0.310761;	6.91277	-
9	88447476	88447480	11.1153;19.8946;6.95346;0.840058;	38.8033	-
9	88447215	88447218	4.52323;18.782;12.893;	36.1982	-
9	88446816	88446852	1.5546;9.98968;1.61901;1.37179;3.61804;1.37179;10.0434;3.67656;2.62899;17.2715;	53.1454	-
9	88445794	88445795	7.8522;	7.8522	-
9	88445770	88445772	3.75514;1.5543;	5.30944	-
9	88445636	88445640	0.83762;10.4062;9.15762;6.0027;	26.4041	-
9	88445465	88445491	4.5207;1.21757;1.21158;4.58467;8.46377;8.27955;0.0240126;2.17679;1.17368;	31.6523	-
9	88444446	88444447	0.137491;	0.137491	-
9	88443134	88443136	2.55327;2.06176;	4.61502	-
9	88442832	88442837	2.83498;4.11001;9.76112;6.27556;	22.9817	-
9	88442494	88442502	0.263866;3.30973;7.17496;5.57351;7.15891;6.76636;4.71936;2.2795;	37.2462	-
9	88442266	88442272	5.98266;12.8396;11.138;7.18761;14.8464;5.86466;	57.8588	-
9	88442158	88442160	2.07248;3.11155;	5.18402	-
9	88411506	88411532	11.4687;7.38147;9.45239;8.62743;12.6218;10.6226;31.2588;14.9155;10.6415;25.3234;23.878;4.38263;10.7294;5.35476;2.03069;3.46259;22.3614;1.12792;7.62027;4.64124;1.12512;	229.028	-
9	88403695	88403701	13.3574;41.3059;49.0181;63.3831;98.3618;	265.426	-
9	88398439	88398446	9.63042;0.235035;	9.86545	-
9	88397950	88397954	0.619103;3.45515;4.26016;0.730606;	9.06501	-
9	88376827	88376831	1.54319;1.86498;	3.40817	-
9	88372269	88372276	0.351086;15.3835;15.3835;15.3835;15.3835;15.3835;2.39384;	79.6626	-
9	87394239	87394240	2.1956;	2.1956	-
9	87190640	87190642	8.41068;4.06195;	12.4726	-
9	86862452	86862453	0.217201;	0.217201	-
9	86858265	86858268	5.55716;7.38487;4.00027;	16.9423	-
9	86844908	86844910	2.47124;3.90554;	6.37678	-
9	86814527	86814529	19.7825;7.15387;	26.9363	-
9	86813802	86813810	9.71341;9.52036;6.10771;6.00873;7.67523;18.2345;21.743;14.6131;	93.6161	-
9	86813741	86813750	0.0124655;10.1967;15.5279;	25.7371	-
9	86808076	86808079	3.63513;11.4019;5.29427;	20.3313	-
9	86805425	86805433	5.23388;4.79703;2.50503;2.7531;3.37084;	18.6599	-
9	86800610	86800612	0.580697;1.53028;	2.11097	-
9	86793736	86793739	1.86239;6.14727;0.138742;	8.1484	-
9	86793290	86793322	2.58254;2.27463;2.54245;20.2205;10.5904;7.48155;0.113116;11.921;10.7336;3.06993;1.32575;9.72052;22.7931;	105.369	-
9	86792907	86792908	0.19157;	0.19157	-
9	86792854	86792864	3.54686;14.5348;7.28801;3.07194;7.98319;16.7212;15.4519;	68.5979	-
9	86792816	86792818	8.52762;3.20414;	11.7318	-
9	86792627	86792658	2.6363;3.30196;9.2235;43.9431;20.9771;29.213;13.6674;0.0449625;8.57859;0.75149;	132.337	-
9	86792605	86792606	0.67464;	0.67464	-
9	86792569	86792570	10.4513;	10.4513	-
9	86792508	86792521	1.31612;1.46844;3.59592;3.69929;3.47298;12.3387;6.42806;12.5104;8.55624;12.5794;12.9169;10.7925;26.5778;	116.253	-
9	86792168	86792235	0.293911;3.71523;7.23866;0.736162;0.711814;6.85401;12.1314;9.28868;4.72454;22.493;2.84905;22.1351;64.1114;19.1916;3.21023;2.9697;2.52531;3.35158;0.526606;5.77223;4.57217;3.96042;2.38089;2.87068;17.7086;6.7826;	233.106	-
9	86792015	86792024	0.839852;4.28088;10.5086;10.2276;12.5216;12.5216;12.2419;4.17863;2.89826;	70.2189	-
9	86782648	86782692	0.619031;1.25559;10.6595;6.04881;6.19365;5.17989;3.66287;5.79833;7.49383;8.0287;3.75246;3.69975;12.1424;	74.5348	-
9	86776763	86776793	6.18163;3.30828;3.20815;0.070366;3.86081;0.19368;6.41239;4.98997;0.182452;	28.4077	-
9	86769188	86769206	2.25757;1.22778;9.89613;9.7784;8.10682;1.44828;3.5689;2.83201;0.67931;1.64058;	41.4358	-
9	86769144	86769158	9.05069;7.03716;1.73251;0.346948;0.346948;	18.5143	-
9	86769105	86769110	15.3947;9.12118;1.81494;	26.3308	-
9	86769068	86769074	0.835174;1.90831;13.8719;7.72653;	24.3419	-
9	86767136	86767182	4.39981;40.2363;59.8147;101.114;35.2334;17.5335;75.5062;180.646;84.8611;109.626;99.7278;32.4358;5.9608;23.8468;84.3351;150.757;159.162;163.418;58.3743;21.0383;74.3481;28.7194;34.0449;7.81359;30.071;107.34;30.487;43.7027;8.40662;16.9887;	1889.95	-
9	86767080	86767082	3.27525;44.5256;	47.8008	-
9	86766880	86766918	11.4106;9.7274;4.65518;26.3213;17.3964;20.7114;26.8214;16.6114;15.2247;18.3513;22.5653;4.79756;6.18502;7.08535;9.34129;9.2825;9.53468;12.3455;	248.368	-
9	86766841	86766843	0.217094;7.38352;	7.60062	-
9	86766776	86766782	3.97163;4.71237;12.0523;12.8183;	33.5546	-
9	86766617	86766618	1.33622;	1.33622	-
9	86766535	86766536	1.1705;	1.1705	-
9	86766385	86766423	21.1494;28.6344;42.5816;155.355;130.769;104.147;72.3864;75.5675;87.42;6.12178;29.2478;102.327;119.664;195.91;207.645;116.471;71.7058;200.957;58.1241;44.4368;113.159;223.72;110.013;124.369;243.192;205.12;72.9433;11.6131;	2974.75	-
9	86766179	86766193	2.78582;27.4223;2.3162;5.14022;30.3909;54.2088;9.39789;	131.662	-
9	86766108	86766111	4.65115;2.25894;3.20687;	10.117	-
9	86766067	86766070	2.72257;5.52702;6.4693;	14.7189	-
9	86765983	86765998	0.576194;0.339894;1.67325;1.81701;0.138393;9.43981;23.0721;8.71151;7.56185;	53.33	-
9	86673647	86673654	3.30361;2.55055;0.286596;2.09564;4.3127;	12.5491	-
9	86643256	86643258	3.80202;1.29835;	5.10037	-
9	86626858	86626860	0.704418;2.26811;	2.97252	-
9	86598056	86598075	6.11426;17.6577;15.689;3.11088;0.326601;	42.8985	-
9	86598023	86598028	3.81934;21.8833;13.1908;25.9766;4.06682;	68.9368	-
9	86597975	86597980	2.7388;19.8809;12.1511;23.864;2.79196;	61.4268	-
9	86597912	86597931	3.69147;4.13454;14.3205;13.6554;17.7205;16.5239;4.83673;	74.8831	-
9	86597864	86597883	4.31874;6.38022;19.6999;13.7622;19.9552;22.8655;5.11008;	92.0918	-
9	86597816	86597835	0.806557;2.46663;12.2382;10.3197;17.0538;15.407;5.85493;	64.1468	-
9	86597768	86597787	3.58583;4.40398;13.3265;15.3576;19.7744;21.9422;6.97434;	85.3648	-
9	86597720	86597722	3.3491;6.12105;	9.47015	-
9	86597688	86597690	2.7657;1.74664;	4.51234	-
9	86582644	86582680	3.88299;21.5875;32.5259;33.2105;41.3684;91.6508;66.0926;49.091;142.686;335.179;339.381;195.981;65.2646;112.778;106.274;166.604;10.7571;16.7632;35.7679;71.4024;	1938.25	-
9	86582598	86582608	39.559;86.0306;25.7895;7.87694;9.9546;	169.211	-
9	86582437	86582440	4.59839;57.0401;70.9822;	132.621	-
9	86582389	86582417	36.4523;14.3621;3.20708;14.7175;0.807834;9.22724;43.5477;39.5526;11.4214;18.5151;	191.811	-
9	86582167	86582184	15.2752;63.0252;14.3373;24.0898;29.3325;29.6027;87.2858;2.87052;16.7281;9.51434;5.61669;	297.678	-
9	86582117	86582144	29.9763;37.549;213.88;236.153;135.427;144.459;234.004;287.037;208.526;146.406;26.1992;21.309;9.66949;19.4152;	1750.01	-
9	86582021	86582040	4.21283;35.9373;30.2063;3.43948;3.15758;10.9967;7.21825;	95.1684	-
9	86581882	86581893	16.3524;51.9659;31.4373;145.362;56.2323;26.0299;	327.38	-
9	86581691	86581722	2.48268;4.03061;8.10578;5.2398;2.549;5.2559;12.6062;8.43515;	48.7051	-
9	86581628	86581631	17.6707;30.1699;12.2102;	60.0508	-
9	86581437	86581460	4.9287;12.8471;1.90227;12.6846;27.5524;14.5632;6.44393;6.51151;20.9242;37.9193;52.199;35.463;6.80375;21.0948;11.0207;0.76111;27.557;12.3978;5.01929;29.0634;46.6094;15.1448;5.95263;	415.364	-
9	86581414	86581415	10.2838;	10.2838	-
9	86555885	86555887	5.42037;5.42037;	10.8407	-
9	86555190	86555193	3.25831;4.14817;0.143996;	7.55048	-
9	86550624	86550635	0.933517;1.1106;4.28792;2.64631;0.953172;2.05797;3.47539;	15.4649	-
9	86346341	86346343	1.49722;1.50738;	3.0046	-
9	86029524	86029525	82.8237;	82.8237	-
9	85722350	85722360	0.684135;3.17322;3.42863;4.62001;12.4076;26.0065;24.2164;9.16066;2.81042;	86.5076	-
9	85688299	85688317	4.56577;3.5052;8.41845;	16.4894	-
9	85688255	85688257	8.89321;5.93988;	14.8331	-
9	85688227	85688230	4.75608;17.6571;10.8849;	33.2981	-
9	85688161	85688163	10.761;5.57052;	16.3315	-
9	85687696	85687698	5.60796;7.11596;	12.7239	-
9	85687670	85687673	1.70501;4.9956;3.39786;	10.0985	-
9	85687601	85687602	4.47079;	4.47079	-
9	85634993	85634997	0.975941;2.70113;14.4045;20.3682;	38.4498	-
9	85323211	85323213	2.02476;2.01969;	4.04445	-
9	84972969	84972988	2.40007;0.335678;0.625171;1.14313;16.9232;10.0213;12.0168;9.10986;4.91031;	57.4855	-
9	83806226	83806255	0.785152;22.0373;2.72156;1.47818;4.31235;23.1001;38.8598;24.4184;7.95743;14.9404;22.814;24.9544;11.9744;13.0168;7.57111;	220.941	-
9	83806141	83806181	12.7631;31.6671;10.94;26.8845;24.6731;18.3742;26.5822;0.684511;10.455;	163.024	-
9	83804905	83804911	1.54724;4.97231;7.42884;3.43627;1.56651;	18.9512	-
9	83802240	83802261	3.46697;12.0076;17.5016;15.7539;26.6524;18.1532;34.1679;14.5844;14.4845;8.0255;5.67052;4.71331;0.616578;0.414549;2.22306;	178.436	-
9	83790096	83790110	0.0413217;4.84817;0.811128;0.41417;	6.11479	-
9	83785002	83785011	1.08776;1.09472;	2.18248	-
9	83780524	83780525	6.40961;	6.40961	-
9	83780426	83780479	48.4365;10.6676;29.9443;93.8415;45.9557;18.6054;24.1574;12.4699;2.31869;62.8594;65.3914;46.9775;10.0233;	471.649	-
9	83780329	83780350	4.78951;173.786;268.192;268.52;257.275;220.037;156.975;125.059;92.7836;49.9239;	1617.34	-
9	83780234	83780252	51.4272;37.3638;18.9311;	107.722	-
9	83780150	83780172	6.53992;132.946;87.7878;17.1718;35.6963;53.6636;87.5492;73.9175;64.9348;72.3854;	632.592	-
9	83780068	83780081	31.686;43.403;0.0882638;58.66;	133.837	-
9	83779980	83780048	3.79365;76.1158;30.3316;55.9419;9.71038;7.19012;85.5458;30.5046;3.30622;36.6136;23.2469;33.9205;	396.221	-
9	83779808	83779817	24.0514;73.7151;135.607;151.523;52.0116;18.2885;	455.196	-
9	83779671	83779721	58.8146;60.0468;270.242;464.756;249.288;188.185;180.625;244.719;166.442;64.9391;169.422;12.7227;29.0698;129.455;83.8705;46.1186;139.778;93.428;111.056;120.832;145.897;117.657;67.7279;0.101119;61.3027;72.8793;40.4256;	3389.8	-
9	83779645	83779649	83.1266;247.302;232.177;24.1222;	586.727	-
9	83779450	83779459	21.2942;29.9592;80.2364;148.971;37.2223;58.7885;73.358;	449.83	-
9	83779290	83779328	42.2098;21.2953;0.802088;41.3167;35.0059;14.5666;22.1802;44.9823;59.8929;14.9396;15.5567;24.9555;60.4661;45.9135;25.2338;15.8309;	485.148	-
9	83779263	83779265	7.88461;1.11902;	9.00362	-
9	83779145	83779149	2.27904;10.5515;	12.8306	-
9	83779092	83779099	2.29971;7.92189;47.9362;37.7213;9.65846;4.75366;7.45266;	117.744	-
9	83779013	83779014	22.0768;	22.0768	-
9	83778908	83778935	60.5786;26.8709;16.1824;49.2729;25.1298;6.56599;78.3284;103.175;134.737;64.5603;31.2228;28.6798;15.7131;6.62721;35.5752;65.3733;44.2985;5.40239;35.9581;88.3273;16.1611;8.51528;	947.255	-
9	83778817	83778819	1.96196;15.6439;	17.6059	-
9	83778746	83778783	11.0329;11.3189;1.49117;40.7504;1.29065;4.03399;33.6121;86.7216;13.4601;1.84122;5.6725;16.0915;3.78655;21.1548;1.5587;13.9288;9.43274;23.2549;	300.433	-
9	83440987	83441027	0.904459;1.24081;3.07231;14.5771;66.1574;18.0746;33.587;3.08028;12.5628;17.9092;15.8671;39.0342;9.67385;24.0808;10.1592;4.06714;1.05801;	275.106	-
9	83435246	83435248	5.55181;3.28417;	8.83597	-
9	83418534	83418535	0.285874;	0.285874	-
9	83418212	83418261	0.95515;20.1998;28.6852;19.8977;3.31004;0.0627464;0.0968248;33.2627;44.119;22.4566;53.6875;1.8858;1.86163;28.648;8.94675;5.99332;	274.069	-
9	83416967	83416988	1.97775;5.08569;1.51623;3.86303;1.51551;	13.9582	-
9	83414917	83414971	1.24759;7.62342;1.1969;6.23594;5.70897;17.9376;12.1677;17.39;5.16195;0.376498;1.18984;10.4114;1.18243;1.19179;13.8979;39.3149;4.34854;9.31697;	155.9	-
9	83414890	83414895	0.401858;5.22061;5.4451;13.5388;10.9518;	35.5582	-
9	83414864	83414865	0.327759;	0.327759	-
9	83414822	83414823	2.28443;	2.28443	-
9	83413246	83413249	1.06567;1.52267;0.0670928;	2.65543	-
9	83405716	83405735	1.52996;2.17875;0.0989408;2.23613;0.81711;	6.8609	-
9	83405244	83405248	1.74631;8.28158;5.51565;1.91142;	17.455	-
9	83395555	83395646	4.67061;14.7536;6.4777;17.0162;10.7422;1.16167;1.12407;0.427202;0.0897237;2.77044;4.84286;10.5879;29.8234;6.2078;0.878762;1.3245;4.92583;1.00793;0.0160316;4.39324;10.5818;20.1645;14.8399;4.5834;1.80934;	175.221	-
9	83395065	83395087	5.48773;22.5788;14.4095;10.8677;12.111;20.4791;65.9852;36.6109;34.6324;47.2766;17.9919;36.5716;22.0777;24.2495;46.7146;3.26008;0.217562;1.1096;	422.631	-
9	83394950	83394951	0.141667;	0.141667	-
9	83394790	83394796	10.843;55.2993;28.377;28.377;32.4807;23.1765;	178.553	-
9	83393726	83393727	3.65682;	3.65682	-
9	83393541	83393542	0.135707;	0.135707	-
9	83393508	83393509	3.74876;	3.74876	-
9	83393477	83393481	1.86131;2.12246;4.45592;	8.43969	-
9	83393280	83393284	0.440948;4.82594;4.61915;2.50424;	12.3903	-
9	83110751	83110761	4.68756;7.74041;4.56264;17.1385;10.9976;	45.1267	-
9	83110388	83110389	2.51142;	2.51142	-
9	83110296	83110318	8.71789;12.1552;17.3254;25.9633;12.9298;0.728486;13.6358;32.2565;11.6806;4.91896;	140.312	-
9	83110118	83110132	21.9241;51.3794;51.2704;16.6644;45.8511;32.0777;8.087;28.1638;70.6517;3.11554;	329.185	-
9	83110038	83110072	15.6014;52.9598;42.9002;46.2515;27.9816;10.5196;23.1215;26.645;5.71443;11.2088;0.55118;2.94093;33.7144;17.1971;25.7842;6.13333;12.8076;0.01561;0.355194;	362.403	-
9	83110007	83110010	5.04683;28.3565;40.2256;	73.6289	-
9	83090783	83090796	0.0586813;0.044923;	0.103604	-
9	82973505	82973513	0.730076;0.730085;0.733181;0.474201;0.534474;0.732777;0.733235;	4.66803	-
9	82973346	82973348	6.53348;6.45993;	12.9934	-
9	82971358	82971380	0.268029;0.566026;21.0208;34.6336;22.8093;7.76401;11.3256;11.1099;6.28578;4.68652;5.31399;	125.783	-
9	82919494	82919527	2.10961;2.05902;2.13187;1.28835;3.99266;9.38746;5.75277;3.93638;	30.6581	-
9	82896570	82896589	6.12233;22.1337;1.90842;12.3864;23.9501;7.3719;3.6296;1.39988;1.57131;8.57216;8.12894;	97.1748	-
9	82871007	82871020	14.581;27.5288;13.7972;5.91077;17.8125;35.8048;30.5163;23.4793;55.0032;67.0448;17.1358;17.8976;	326.512	-
9	82870818	82870844	3.75612;4.29877;22.8775;28.2172;12.821;3.48325;16.6362;7.4148;	99.5048	-
9	82870670	82870671	0.212446;	0.212446	-
9	82870386	82870387	1.54508;	1.54508	-
9	82870361	82870364	2.24227;2.92784;0.615852;	5.78596	-
9	82870080	82870117	17.3946;3.4776;15.1518;17.6351;0.347209;10.1872;34.0973;29.0527;8.90936;12.9924;9.34001;	158.585	-
9	82870054	82870055	2.23494;	2.23494	-
9	82869850	82869854	4.84323;5.58827;30.7722;26.3085;	67.5121	-
9	82869823	82869825	15.4387;5.86049;	21.2992	-
9	82869774	82869780	1.76253;7.2798;24.9353;24.7984;9.21523;	67.9912	-
9	82869713	82869717	4.47523;10.3672;11.6662;20.1397;	46.6484	-
9	82869564	82869565	1.71255;	1.71255	-
9	82869390	82869391	1.19299;	1.19299	-
9	82869353	82869355	8.91006;12.4395;	21.3495	-
9	82869193	82869200	7.45941;1.10004;1.33915;13.8707;1.99243;1.7354;	27.4971	-
9	82869037	82869055	12.2283;23.9608;26.0048;23.7041;25.5413;0.326749;5.94695;14.9866;14.3169;7.35323;	154.37	-
9	82869014	82869017	6.18737;8.04962;2.11103;	16.348	-
9	82868981	82868988	1.11815;8.70393;23.3976;10.8387;21.0932;13.0272;3.53924;	81.718	-
9	82868809	82868819	2.45738;7.05703;8.44157;13.6494;10.4086;	42.014	-
9	82868582	82868583	1.03493;	1.03493	-
9	82868217	82868270	6.3282;0.654919;9.13406;12.5134;13.7322;2.5753;5.73472;5.05889;27.3185;24.2152;42.9654;22.1266;226.504;322.717;198.138;23.8246;90.3187;102.383;179.583;206.745;102.713;47.3268;1.49656;91.396;169.551;6.58975;	1941.64	-
9	82868024	82868044	0.54121;10.7421;8.32792;25.2839;23.6126;	68.5077	-
9	82867896	82867916	3.86313;7.56825;11.9321;4.23096;10.5026;20.879;5.22169;6.65519;	70.8529	-
9	82867798	82867831	16.8986;47.1056;18.3111;30.4399;63.6004;34.1683;3.40786;0.739905;10.0114;8.07265;0.807746;4.89877;13.4412;11.1382;	263.042	-
9	82867557	82867568	2.02958;28.2005;29.6789;45.182;7.24934;18.7632;37.5884;58.2454;30.7124;	257.65	-
9	82867463	82867536	22.3309;17.6472;12.0948;4.43275;15.5126;1.59635;16.828;12.8806;18.6348;5.77832;25.6937;19.9969;3.05201;5.86195;1.17611;3.0872;8.66557;33.6918;43.9908;3.04117;17.2178;18.5928;5.11476;23.8828;13.7014;5.8247;11.6709;	371.999	-
9	82867179	82867189	10.7712;16.0462;11.0034;11.1656;4.14031;4.34647;10.1909;18.0643;1.61683;0.971099;	88.3164	-
9	82867092	82867093	0.826493;	0.826493	-
9	82867032	82867070	8.6596;21.0065;2.82713;27.7379;5.92351;16.0166;20.5092;9.48981;4.81211;6.17831;1.96354;16.6213;4.4973;7.39095;39.6127;45.8915;20.87;8.75232;11.2862;2.87451;	282.921	-
9	82866660	82866689	21.6226;61.9664;49.6648;35.214;43.212;12.5042;14.6508;14.7498;6.4318;4.29838;6.6039;10.9221;	281.841	-
9	82866621	82866632	3.88473;4.99536;10.4651;10.7169;	30.0621	-
9	82866494	82866495	1.71373;	1.71373	-
9	82686690	82686726	8.50009;21.4196;13.6175;1.54229;4.8782;11.9875;8.99552;35.9145;39.9631;29.5317;3.52082;2.40945;1.16423;2.30872;	185.753	-
9	81630725	81630727	4.65176;7.72193;	12.3737	-
9	81630639	81630640	3.31754;	3.31754	-
9	81630584	81630585	1.69685;	1.69685	-
9	81629284	81629306	2.95531;3.91524;4.29533;1.43063;2.53179;3.11247;	18.2408	-
9	81629210	81629223	1.63614;5.08267;7.18288;5.2335;3.20668;5.36066;	27.7025	-
9	81628996	81628998	0.75363;1.68231;	2.43594	-
9	81628953	81628964	8.5281;0.122059;	8.65016	-
9	80465418	80465438	3.79481;3.79481;11.3136;40.6431;2.7686;	62.315	-
9	80451395	80451431	0.368011;0.759842;1.3918;5.02081;3.018;2.7035;1.13106;2.18489;1.71831;6.50028;2.44715;	27.2437	-
9	80444786	80444789	0.377232;0.77964;0.153824;	1.3107	-
9	80371117	80371124	1.82562;6.20728;8.82039;0.181008;	17.0343	-
9	80369446	80369450	0.67387;3.84674;2.89958;3.37516;	10.7953	-
9	80365873	80365886	1.4861;6.82598;14.4902;10.3754;6.45408;16.6314;35.5758;48.1556;41.9624;39.5329;23.1893;22.2954;5.26234;	272.237	-
9	80345527	80345544	0.139406;0.700312;2.68307;16.4031;7.69036;8.5568;17.9156;15.8337;14.0539;16.2816;	100.258	-
9	80321853	80321865	0.949704;2.69389;6.65714;15.0748;2.44246;12.7736;9.79077;7.07854;5.29571;5.86196;	68.6186	-
9	80314168	80314176	106.073;0.0451034;25.1776;	131.296	-
9	80314083	80314105	100.059;175.54;159.653;122.214;358.026;266.802;33.0635;158.715;16.7451;52.4157;41.9675;40.3439;108.664;42.3826;53.3981;0.42662;	1730.42	-
9	80314030	80314049	85.4325;233.393;48.8212;29.0917;31.9454;59.9653;22.8143;	511.464	-
9	80313926	80313947	19.005;18.9041;110.548;193.6;7.50886;	349.566	-
9	80313799	80313800	49.068;	49.068	-
9	80313731	80313755	84.3354;115.171;58.2454;2.51335;21.9484;69.1338;15.0626;1.61903;	368.029	-
9	80313673	80313681	7.00797;17.8534;113.254;196.389;9.30193;	343.806	-
9	80313610	80313612	26.8847;20.3893;	47.274	-
9	80313422	80313473	86.2506;139.985;118.548;68.11;8.10962;23.9693;1.39847;18.0004;20.0487;43.1712;14.0379;23.1528;1.23819;5.82256;3.57107;17.0056;1.75586;10.6911;6.38324;18.9832;5.44509;39.897;35.7022;	711.277	-
9	80313384	80313399	14.763;66.3182;56.8628;154.921;13.3535;1.10187;38.3082;98.8879;47.3073;	491.824	-
9	80313252	80313259	12.7623;26.0681;91.2742;191.619;45.6238;63.3396;	430.687	-
9	80313145	80313199	25.6872;54.298;88.9418;50.8682;73.4463;77.6833;18.4059;20.6896;4.25899;10.8548;49.6978;25.1206;7.4436;51.1203;32.2622;108.858;114.24;34.5307;51.8025;37.6031;23.8403;1.56858;	963.222	-
9	80312782	80312838	1.6603;3.69586;11.7414;14.3893;2.02905;18.756;25.8391;15.8496;1.27555;4.482;4.55277;21.0635;24.2655;32.74;42.3832;0.322431;3.93205;6.10572;20.3354;3.36964;8.4857;2.92849;21.3164;8.35205;1.76167;1.90726;	303.54	-
9	80312590	80312593	11.8462;27.0623;5.74819;	44.6567	-
9	80312559	80312562	1.11857;4.73836;12.5072;	18.3641	-
9	80312325	80312351	21.0547;18.9226;2.05303;6.22622;23.7622;36.1686;17.5887;14.2787;4.00308;10.041;14.2872;	168.386	-
9	80312293	80312295	10.2832;5.50299;	15.7862	-
9	80312231	80312239	1.70082;18.0574;33.0748;0.0472553;18.142;	71.0222	-
9	80312139	80312172	1.25711;1.25552;3.12581;9.60894;5.34403;8.74868;9.58118;8.28651;	47.2078	-
9	80311955	80311990	3.65232;5.73844;0.444913;4.80617;26.5815;	41.2234	-
9	80311826	80311860	15.1307;73.3571;45.6159;9.67521;68.3241;5.15009;21.7812;11.6466;11.9158;23.0018;10.0922;35.3034;3.96688;	334.961	-
9	80311694	80311705	44.6903;73.762;0.103332;21.1622;69.0796;74.4212;83.3319;14.7433;4.38898;16.9449;	402.628	-
9	80311668	80311674	4.43688;20.0705;11.2977;	35.8051	-
9	80311565	80311582	1.29267;32.6959;16.468;10.0008;3.84025;	64.2976	-
9	80311494	80311498	2.46247;19.9927;6.81961;0.207466;	29.4822	-
9	80311344	80311345	3.46313;	3.46313	-
9	80311262	80311268	1.57726;0.731073;8.12423;8.024;0.731487;	19.1881	-
9	80311117	80311118	1.37198;	1.37198	-
9	80311092	80311094	6.79264;8.72928;	15.5219	-
9	80311038	80311062	4.07141;109.771;169.196;54.9896;20.0227;11.9169;32.691;92.6688;96.6259;30.6538;18.9425;14.8876;49.3083;16.9742;40.0506;22.6821;46.885;4.95664;	837.294	-
9	80310865	80310866	1.48216;	1.48216	-
9	80310769	80310771	6.4035;0.881293;	7.2848	-
9	80310660	80310686	7.32729;0.274556;5.15331;6.88391;17.8953;7.77667;10.5773;4.43119;	60.3196	-
9	80310622	80310624	4.37729;2.56966;	6.94695	-
9	80310450	80310480	10.1765;7.27823;11.1357;6.69539;6.4731;20.0587;14.8812;7.70562;11.2195;14.9044;27.6588;4.16495;	142.352	-
9	80310388	80310390	7.35584;5.99858;	13.3544	-
9	80310252	80310253	1.43557;	1.43557	-
9	79777241	79777248	13.1745;3.84691;16.4025;12.9444;5.43845;	51.8067	-
9	79771345	79771352	3.74356;3.38128;2.57415;2.50402;	12.203	-
9	79771312	79771321	4.92392;16.3653;	21.2892	-
9	79771205	79771265	3.0469;7.20367;8.44823;8.60946;8.61229;10.8106;0.556228;13.8338;6.92343;9.00623;21.5011;9.13379;12.3908;1.36281;1.05722;21.9866;1.89479;6.52064;	152.899	-
9	79771083	79771085	8.37979;0.568559;	8.94835	-
9	79771021	79771028	6.28922;7.01797;0.405559;0.787536;1.09224;5.22593;3.83893;	24.6574	-
9	79770928	79770929	0.874954;	0.874954	-
9	79770668	79770715	14.3907;6.4681;8.2119;75.621;41.6813;0.459423;3.04065;1.48152;25.8953;13.0918;3.40871;11.2676;19.7171;13.4823;	238.217	-
9	79770629	79770648	2.19485;5.16367;	7.35852	-
9	79770470	79770503	2.3005;21.1288;36.9579;10.3242;60.189;51.9418;25.4815;1.88791;10.5972;6.40639;16.2067;9.15615;6.87675;8.14897;20.5837;	288.187	-
9	79770407	79770411	2.52409;1.8113;9.65053;11.8332;	25.8192	-
9	79770293	79770295	1.56835;3.41965;	4.98801	-
9	79770270	79770272	5.86675;2.13967;	8.00642	-
9	79770052	79770101	10.8601;5.21759;6.64513;30.5657;39.2826;17.1828;7.83246;56.1704;97.5339;88.7331;92.0315;46.4595;8.15312;1.50401;25.5104;43.8519;48.2051;17.7097;	643.449	-
9	79769899	79769926	22.8001;0.32338;46.8184;58.4505;18.1278;67.2886;44.6008;20.1974;65.2956;18.6216;	362.524	-
9	79769838	79769850	3.80039;42.1121;40.551;31.4824;3.5395;21.0727;	142.558	-
9	79769760	79769785	14.8362;17.1305;12.4876;10.3168;3.58588;12.2639;2.09412;	72.7151	-
9	79769458	79769468	1.56095;3.10065;	4.66159	-
9	79769208	79769235	2.1841;14.9992;34.0725;71.3644;112.177;16.0273;76.4491;40.3631;2.60773;16.9995;19.8627;10.4085;15.9347;16.4038;	449.854	-
9	79768978	79769056	15.6417;11.5163;8.90579;61.4917;50.8644;7.17054;61.4443;39.7852;50.3865;92.4362;8.63025;14.2619;16.4841;26.5719;5.1818;6.45482;14.1507;25.9761;17.9625;34.3995;30.172;42.7567;35.9266;5.74218;14.1876;	698.501	-
9	79768862	79768879	0.902216;12.6031;4.80716;1.33371;10.2603;	29.9065	-
9	79768442	79768445	7.12526;8.22058;7.21116;	22.557	-
9	79768400	79768416	23.874;27.5932;14.956;3.19456;9.31353;14.6363;10.7784;1.11159;	105.458	-
9	79755226	79755264	4.14168;16.2361;3.26041;2.66244;7.89941;25.9548;12.1757;7.18785;20.4112;3.49309;3.92426;2.91079;0.73528;2.28287;6.32649;13.2204;7.46107;3.33543;18.3412;4.0675;	166.028	-
9	79754703	79754715	9.68551;9.88875;9.85173;18.4754;11.6971;25.2721;16.8859;11.6562;2.4818;3.12478;	119.019	-
9	79754651	79754663	3.96855;9.45136;0.942729;0.898923;8.27976;14.6208;8.52548;22.8686;25.8476;	95.4038	-
9	79754403	79754408	0.3471;11.6894;18.35;26.25;6.5613;	63.1978	-
9	79753757	79753761	0.621362;5.02995;8.16767;5.98749;	19.8065	-
9	79751807	79751853	1.7229;16.6388;41.605;68.2567;36.1868;11.1553;8.08865;1.59972;22.0688;27.826;35.9128;36.106;14.7841;2.9591;7.64967;4.69945;6.24046;14.9945;25.8268;25.6333;13.376;25.5044;29.8686;13.2232;11.7575;1.77061;0.37752;0.0553292;0.153831;6.37819;3.80863;	516.229	-
9	79751514	79751518	0.798902;1.1103;1.64476;	3.55396	-
9	79751257	79751306	5.13388;8.45604;2.35247;10.4913;13.3272;7.58198;9.4032;8.2634;4.60494;6.64643;18.123;11.0544;0.643373;6.83357;18.3875;8.58558;6.82204;9.25437;30.6561;49.4055;22.5213;10.9801;4.61632;	274.144	-
9	79709534	79709536	2.65625;6.27975;	8.93601	-
9	79709105	79709112	2.01502;2.61791;2.9764;0.128411;1.32425;1.1337;	10.1957	-
9	79708328	79708348	1.40167;10.6664;14.8761;12.8859;12.8215;	52.6515	-
9	79395029	79395035	5.52536;14.4409;9.67562;0.113803;	29.7557	-
9	79341960	79342008	31.7827;39.0008;14.0432;6.66573;8.47238;7.77421;11.7916;26.4375;24.1158;36.6751;34.8254;18.0067;11.9438;30.4371;20.2221;11.7717;38.8433;13.5378;6.30309;3.59019;3.98258;5.87284;6.20276;8.5106;9.534;20.0336;26.33;25.2708;10.8937;20.3897;43.1444;18.3256;10.9062;	605.637	-
9	79341841	79341844	7.04697;9.03255;1.99633;	18.0759	-
9	79341494	79341501	10.394;17.217;6.09087;12.2747;4.60183;1.77938;0.380886;	52.7387	-
9	79341079	79341095	6.52101;0.492265;2.47158;5.14168;3.35068;0.413797;	18.391	-
9	79341047	79341048	0.0510468;	0.0510468	-
9	79341000	79341004	6.22026;5.54085;6.72566;2.60796;	21.0947	-
9	78820536	78820538	0.26576;0.257593;	0.523353	-
9	78820221	78820230	7.62043;10.623;29.1683;71.3084;74.5733;39.2371;10.6011;7.35116;6.46452;	256.947	-
9	78819871	78819878	13.0996;20.1017;8.54949;10.4619;10.708;9.96875;5.16329;	78.0528	-
9	78819682	78819686	3.28238;8.56993;2.77931;4.04809;	18.6797	-
9	78819650	78819651	0.0713274;	0.0713274	-
9	78819625	78819630	2.51447;2.03586;2.31997;2.34719;6.24516;	15.4627	-
9	78819412	78819433	7.5064;11.0477;16.3316;16.302;33.508;29.9488;29.6893;6.93943;44.1427;36.1531;9.74909;1.41427;3.35626;11.0352;9.04755;12.5157;2.70841;8.76335;3.93948;	294.098	-
9	78819300	78819306	2.52273;16.3386;10.7536;19.0697;17.2422;3.37198;	69.2988	-
9	78819077	78819083	6.07436;6.13244;5.56988;	17.7767	-
9	78561828	78561831	2.64519;12.9983;2.63018;	18.2737	-
9	78537109	78537111	1.72327;2.23571;	3.95898	-
9	78479907	78479940	4.35005;3.9626;7.24511;11.0961;5.64654;10.2205;8.98526;14.0851;4.64521;0.722571;0.857998;16.2673;21.0052;6.15686;4.02424;22.0724;7.85008;2.12412;3.90497;9.48948;7.86957;	172.581	-
9	78478717	78478732	5.75265;22.9285;42.0586;18.1051;2.83144;4.01575;10.9309;20.4133;12.8512;0.227052;	140.115	-
9	78478560	78478583	14.1767;1.33843;30.5847;83.0576;98.3342;106.944;63.2055;58.2786;20.0142;30.5198;36.5991;77.8488;41.1446;34.8268;25.2729;	722.145	-
9	78190606	78190607	35.28;	35.28	-
9	78108364	78108396	5.28572;5.57575;4.87955;3.51655;1.38296;3.93719;9.77546;8.50973;5.77089;10.0303;17.3881;9.18419;15.3713;11.2647;21.4122;31.7005;6.98556;23.9997;1.67582;	197.646	-
9	78081908	78081921	5.28547;36.7498;27.1716;39.4594;51.4073;76.823;97.8106;36.6062;38.2529;41.7877;11.3129;22.1119;20.4243;	505.203	-
9	78081768	78081806	6.43942;28.9145;17.3332;9.67485;5.01938;11.9059;29.2737;10.9552;13.9609;5.6247;	139.102	-
9	78081648	78081680	23.7618;9.81795;30.8757;54.6659;7.12216;13.3069;11.3947;18.7495;4.38727;17.3137;34.6667;2.92289;14.4576;	243.443	-
9	78081606	78081613	0.472617;11.8867;26.9821;47.9622;81.3917;79.4468;30.4584;	278.601	-
9	77633317	77633323	1.26747;1.27693;6.11966;7.61807;7.8561;	24.1382	-
9	77575150	77575156	9.24002;12.9105;21.2975;7.38418;7.27716;	58.1094	-
9	77509735	77509736	2.7529;	2.7529	-
9	77496097	77496099	4.23933;6.66058;	10.8999	-
9	77479353	77479354	3.90139;	3.90139	-
9	77449087	77449089	2.36693;1.89456;	4.2615	-
9	77448897	77448900	9.87335;11.1794;7.94326;	28.996	-
9	77448826	77448838	1.30633;3.8045;2.8984;	8.00923	-
9	77448531	77448545	7.21384;3.23407;2.63977;4.29417;2.07946;	19.4613	-
9	77448482	77448490	1.12707;12.7129;11.9062;5.57296;0.379723;0.799607;7.00761;	39.506	-
9	77448272	77448310	1.74323;0.837033;2.28826;2.58862;6.24425;25.8861;4.50355;2.88143;1.22511;9.91607;60.8146;27.729;9.17199;14.7101;0.0629198;	170.602	-
9	77431982	77431985	1.09237;1.47986;1.06434;	3.63657	-
9	77431574	77431576	19.2631;14.0766;	33.3397	-
9	77257578	77257588	3.98649;18.1839;13.6773;24.2139;30.3429;38.6532;11.441;17.6319;21.7202;23.0172;	202.868	-
9	76773308	76773316	12.9445;18.2911;24.5493;61.9666;55.5699;9.99103;18.4415;8.79414;	210.548	-
9	75643702	75643735	12.9543;20.5489;14.1331;78.4651;82.9807;6.88418;3.73184;37.8824;22.2906;6.16403;55.7304;96.19;73.3492;89.0756;151.414;110.774;29.8052;76.8657;32.7398;39.1681;59.6147;52.8545;	1153.62	-
9	75643640	75643643	3.31231;23.7997;1.48235;	28.5944	-
9	75643486	75643487	2.65184;	2.65184	-
9	75643422	75643448	7.46608;5.84874;8.19541;65.6141;108.926;102.93;75.8377;106.961;118.582;47.0132;11.9681;18.4859;19.4261;3.18247;29.0611;41.392;0.481025;9.47746;	780.847	-
9	75640932	75640939	2.15062;2.17957;7.80764;10.881;16.4398;15.6526;5.21283;	60.3241	-
9	75640053	75640056	0.778526;2.38792;5.23067;	8.39712	-
9	75639988	75639991	1.52694;2.79185;1.62021;	5.939	-
9	75639957	75639959	2.20306;0.722052;	2.92511	-
9	75573908	75573957	0.243946;5.65587;19.2109;7.06101;2.16916;17.0473;13.6784;24.0359;17.9452;21.56;8.22428;9.61211;21.7637;	168.208	-
9	75573802	75573814	0.449859;42.7817;31.3058;19.0676;11.6901;6.55264;	111.848	-
9	75573758	75573780	13.1017;89.3406;39.5283;3.20186;2.82741;21.8253;27.7246;8.90471;9.16803;0.493936;17.3627;7.98031;	241.459	-
9	75573661	75573663	1.76821;0.83646;	2.60467	-
9	75573547	75573587	8.50131;20.9779;4.72345;4.39386;15.627;0.0250407;10.003;18.337;7.07247;5.5605;4.43203;6.44139;3.92025;9.70322;3.73948;	123.458	-
9	75573519	75573520	0.0904503;	0.0904503	-
9	75573373	75573395	4.59263;6.88009;11.1028;4.82657;2.4528;3.06304;2.07978;	34.9977	-
9	75573094	75573095	1.11588;	1.11588	-
9	75573065	75573066	2.43669;	2.43669	-
9	75572989	75572991	1.46764;1.53701;	3.00465	-
9	75572883	75572884	4.12097;	4.12097	-
9	75572853	75572863	11.3901;6.68273;3.32078;2.20498;4.05426;4.24098;0.803347;	32.6972	-
9	75572520	75572542	3.06273;12.8512;10.5776;12.0502;10.3534;1.88475;14.4823;3.83533;	69.0975	-
9	75572275	75572303	5.68694;22.7063;4.4441;16.8677;31.4391;24.237;38.7976;30.4889;18.0787;10.781;1.29285;0.944808;	205.765	-
9	75572209	75572214	0.0179968;2.72192;0.303495;0.13806;0.649447;	3.83092	-
9	75572140	75572152	0.205946;11.9988;6.62003;3.29571;4.34609;	26.4666	-
9	75571565	75571567	3.10571;4.65803;	7.76374	-
9	75571420	75571438	2.14872;12.7537;20.274;9.75066;15.931;18.852;8.92453;1.47242;5.98069;13.3167;15.9339;17.9946;13.3495;5.69105;16.1479;4.40415;	182.926	-
9	75570875	75570876	0.961047;	0.961047	-
9	75570725	75570776	1.66567;1.50116;7.13805;4.58382;6.52065;0.262038;0.1963;0.461939;0.263017;	22.5926	-
9	75570452	75570472	2.07939;4.25705;29.5125;16.5373;11.5832;7.26592;17.2355;3.05256;10.7535;7.04887;3.0541;0.732612;3.16429;11.2597;20.8941;24.4886;24.4816;17.3472;36.7267;6.67266;	258.147	-
9	75570277	75570278	0.323056;	0.323056	-
9	75570241	75570252	2.25131;5.63448;7.36699;3.67422;5.43315;8.63689;11.3755;27.884;31.97;8.07615;	112.303	-
9	75570072	75570078	0.70107;4.73091;6.67058;9.04199;	21.1445	-
9	75569950	75569983	10.5711;8.71928;25.0571;17.9114;19.7881;6.31154;22.786;21.8308;26.0909;8.1322;0.287865;5.57227;7.78556;14.0721;4.79765;8.63072;	208.345	-
9	75569918	75569922	3.46712;3.39925;	6.86637	-
9	75569754	75569812	1.54639;23.5738;32.8771;19.707;1.08459;2.82478;30.7498;47.5294;29.4259;6.11791;15.9339;19.9305;5.70816;28.0574;16.2878;17.1742;4.61849;6.78016;28.5253;7.94596;22.2009;6.66507;14.4625;6.05702;16.0019;11.1627;	422.948	-
9	75569605	75569609	0.789623;1.48971;7.50328;0.28781;	10.0704	-
9	75569570	75569576	4.69549;2.33079;7.83719;15.7899;8.81019;	39.4636	-
9	75568734	75568736	1.47997;3.41708;	4.89705	-
9	75568593	75568594	0.0276182;	0.0276182	-
9	75568287	75568290	17.634;20.6752;13.0674;	51.3766	-
9	75568186	75568231	11.4342;31.5706;14.8619;18.9262;50.0618;29.3532;23.0715;68.5745;60.2095;32.718;0.552934;5.04542;30.5019;47.5123;9.03175;0.113901;0.110559;5.95002;3.1042;2.58225;1.75729;8.13256;	455.177	-
9	75567871	75567904	1.22536;8.58686;0.3572;0.0568814;5.27265;21.997;29.0329;32.9255;35.2467;39.2224;27.3504;3.99731;12.8958;21.5429;0.0743976;	239.784	-
9	75567369	75567377	5.21905;13.8584;17.5476;4.10076;5.16809;13.7542;22.157;5.39945;	87.2045	-
9	75567341	75567344	7.10346;3.70778;5.04706;	15.8583	-
9	75567133	75567135	5.96601;5.88393;	11.8499	-
9	75566970	75566972	3.62279;3.65133;	7.27411	-
9	75566938	75566940	0.110845;0.97571;	1.08655	-
9	75566730	75566737	0.531357;0.378973;9.05738;7.78069;17.7467;7.8345;	43.3297	-
9	75566493	75566502	7.60408;13.0731;8.86155;10.9418;13.0666;10.0001;2.42453;2.05869;0.953207;	68.9837	-
9	75566131	75566141	1.90629;3.24458;1.47455;0.0922997;	6.71772	-
9	75565963	75565992	4.96083;24.4952;35.522;42.2655;27.1872;18.9298;12.7692;5.15302;5.73702;2.27626;5.60808;1.1192;	186.023	-
9	75565905	75565906	0.233742;	0.233742	-
9	75565797	75565799	1.31996;0.0827548;	1.40272	-
9	75565697	75565709	12.5093;14.5262;8.41584;13.4943;19.6689;11.6493;9.55465;12.3506;4.18223;3.08674;	109.438	-
9	75521289	75521324	0.525429;3.46689;5.79347;19.6598;25.1201;6.05202;22.1304;6.47107;	89.2192	-
9	75521214	75521253	0.946515;0.951256;0.596585;2.19544;5.22198;5.88228;8.14211;16.8465;23.867;7.33006;15.4947;5.43428;6.87101;	99.7796	-
9	75521067	75521068	0.0310544;	0.0310544	-
9	75521017	75521019	3.34501;0.268223;	3.61323	-
9	75499943	75499974	7.40558;6.80906;3.24492;5.6371;4.94701;6.52182;3.45241;3.47771;9.95712;	51.4527	-
9	75499521	75499525	0.203265;1.71297;12.4084;2.78372;	17.1084	-
9	75499061	75499062	1.8295;	1.8295	-
9	75498886	75498911	4.26465;9.92377;9.51477;7.79684;3.74474;8.52327;3.75961;27.0579;26.5532;10.2039;3.76436;10.3326;23.5759;4.56512;6.81359;16.0093;9.05372;10.8872;12.8489;9.14888;10.7687;7.29429;	236.405	-
9	75498454	75498456	5.91766;5.91317;	11.8308	-
9	75398479	75398499	1.49077;1.9747;13.8189;0.979151;3.47257;11.2092;3.73212;	36.6774	-
9	75387895	75387896	2.28528;	2.28528	-
9	75387853	75387873	40.1214;89.9258;14.5407;1.08525;9.37122;34.0356;38.2338;3.46562;9.5305;3.3466;38.7937;81.1017;97.7222;83.2384;96.6242;83.2439;5.70258;	730.083	-
9	75387760	75387800	2.2111;30.1318;10.9788;22.5849;22.9606;7.38335;	96.2506	-
9	75387618	75387620	14.6649;9.49569;	24.1606	-
9	75387449	75387478	39.0185;160.771;115.637;12.5695;17.3374;38.7891;90.7772;110.722;25.6312;79.1339;70.794;33.4854;39.5909;12.6579;3.31315;7.23185;65.7623;13.232;11.0043;0.840271;	948.299	-
9	75387357	75387358	14.9954;	14.9954	-
9	75387323	75387324	7.96253;	7.96253	-
9	75387293	75387296	0.310192;5.15623;2.11041;	7.57683	-
9	75387169	75387170	6.24783;	6.24783	-
9	75387114	75387116	2.47914;3.95728;	6.43643	-
9	75387051	75387076	5.20377;32.4132;54.1466;36.0852;21.6182;54.1702;9.73631;18.381;104.604;35.3214;	371.68	-
9	75387026	75387028	1.94732;0.968294;	2.91561	-
9	75386946	75386955	14.4347;58.0333;46.3889;76.8253;9.38347;	205.066	-
9	75386925	75386926	17.1451;	17.1451	-
9	75386892	75386899	4.47499;51.0409;26.0146;13.7215;	95.252	-
9	74429740	74429742	4.74103;12.0176;	16.7586	-
9	74429706	74429718	1.39289;0.425256;4.38476;2.76629;7.86024;	16.8294	-
9	73889492	73889504	2.08178;1.64188;6.29684;23.043;33.4308;11.4604;	77.9547	-
9	73812133	73812136	2.25637;4.22282;0.951761;	7.43095	-
9	73731601	73731603	3.57139;1.1283;	4.69969	-
9	73480441	73480468	13.3134;47.5474;8.15421;3.83294;26.8272;26.2901;32.8245;73.8956;34.3255;44.8169;22.9092;10.1184;3.23302;8.99619;16.2145;25.9592;55.054;96.7266;27.9992;15.5245;24.8;	619.363	-
9	73480415	73480420	14.6617;23.149;0.543837;	38.3545	-
9	73480373	73480374	8.46511;	8.46511	-
9	73480201	73480202	2.82417;	2.82417	-
9	73480090	73480110	0.591894;1.451;4.12477;3.91569;1.12382;	11.2072	-
9	73479715	73479716	1.36458;	1.36458	-
9	73015968	73015975	2.63183;2.80729;6.36658;3.56025;2.00165;3.56323;7.49062;	28.4214	-
9	73015856	73015860	2.96523;9.59338;6.95984;4.67184;	24.1903	-
9	73015562	73015567	10.1943;2.91022;13.1108;	26.2153	-
9	73015518	73015519	6.18766;	6.18766	-
9	73015496	73015498	1.88002;2.37953;	4.25954	-
9	73015462	73015468	8.99644;19.5705;11.0197;20.6424;15.2989;	75.528	-
9	73015433	73015439	0.268227;6.17107;	6.4393	-
9	73015366	73015388	7.23422;27.093;13.5103;5.56157;9.00933;2.12684;	64.5353	-
9	73014923	73014924	0.42662;	0.42662	-
9	73014766	73014780	0.286561;0.258;	0.544561	-
9	73014162	73014186	2.57102;0.862199;0.704932;3.39716;1.57578;	9.1111	-
9	73012100	73012103	5.27389;15.2267;5.14504;	25.6457	-
9	72954950	72954951	35.6354;	35.6354	-
9	72459597	72459606	1.87952;15.0327;4.34666;3.96131;0.346801;0.352726;8.95673;38.2988;48.7632;	121.938	-
9	72459564	72459567	12.4766;25.8693;6.27073;	44.6166	-
9	72459246	72459257	9.57154;25.5046;17.2194;27.4979;12.8445;8.85376;29.7034;42.1212;21.2408;17.1831;7.6499;	219.39	-
9	72459222	72459224	11.6385;3.51356;	15.152	-
9	72458927	72458943	4.78802;1.5102;1.5103;1.79254;10.4025;4.5595;0.547398;0.659732;	25.7701	-
9	72458677	72458717	0.450931;0.194999;0.73168;2.55925;5.25248;1.21886;1.12692;0.455289;0.854542;1.73275;1.86925;	16.447	-
9	72430963	72430970	6.45307;6.52213;18.5801;17.1416;24.0506;17.8856;2.71142;	93.3445	-
9	72135434	72135446	4.89513;13.5448;16.4997;14.2531;9.06839;19.4649;22.9644;17.5589;2.03003;9.50764;10.9251;	140.712	-
9	72107320	72107325	0.312726;0.47765;5.10957;2.98654;0.138218;	9.02471	-
9	72102626	72102629	5.10215;16.488;5.09555;	26.6857	-
9	72099887	72099888	0.178979;	0.178979	-
9	72092962	72092965	1.78967;3.17062;0.235221;	5.19551	-
9	72092036	72092037	1.42052;	1.42052	-
9	72091889	72091891	8.16449;9.98477;	18.1493	-
9	72090384	72090401	1.72273;3.74021;3.78577;	9.2487	-
9	72077129	72077130	3.60689;	3.60689	-
9	72058186	72058187	0.0764872;	0.0764872	-
9	72049405	72049407	0.296678;1.5998;	1.89647	-
9	72042210	72042212	1.47857;0.448996;	1.92757	-
9	72029687	72029688	0.210448;	0.210448	-
9	71846083	71846093	8.91357;27.8078;2.47774;8.37124;8.39453;	55.9649	-
9	71846032	71846037	2.92387;7.40053;8.03709;8.67258;1.10755;	28.1416	-
9	71845889	71845912	3.06692;22.0428;44.006;31.4024;1.42642;1.59234;21.5845;3.93459;27.91;9.95732;5.11143;0.223024;	172.258	-
9	71845708	71845723	5.3649;15.7573;2.62267;25.5277;8.88081;39.8463;77.4162;55.2619;32.9947;29.1579;39.818;21.9442;	354.592	-
9	71845644	71845662	1.06459;1.37431;	2.4389	-
9	71845601	71845602	5.90464;	5.90464	-
9	71845410	71845458	17.4605;3.0612;7.36412;17.6532;15.7997;46.1291;8.55604;10.7548;13.5867;13.1738;16.7125;7.92274;16.5741;	194.748	-
9	71845333	71845336	16.4178;3.31618;8.23762;	27.9716	-
9	71845287	71845310	4.62669;11.1501;0.825125;12.7132;5.20737;7.54299;20.0526;	62.1181	-
9	71845161	71845163	12.0567;12.047;	24.1037	-
9	71844993	71844995	5.77856;33.8216;	39.6002	-
9	71844951	71844971	15.4603;22.4933;17.1737;11.3479;2.05437;25.9588;45.5463;66.6554;3.86001;45.8494;36.6214;14.9855;3.65559;0.596617;14.9014;17.9113;	345.071	-
9	71844805	71844839	2.16587;2.82504;12.2434;4.23609;8.00941;39.9537;24.573;6.16394;34.0789;15.6008;69.7254;15.2736;41.0633;16.6706;43.2009;51.8971;	387.681	-
9	71844745	71844757	1.62501;13.3459;9.40975;12.6453;73.5327;46.6358;46.4251;	203.62	-
9	71844526	71844562	6.88308;17.9302;39.5559;43.8117;53.5132;33.0331;5.49335;15.9793;25.9806;15.0307;65.3543;151.722;124.167;62.1525;90.2829;35.2464;20.7006;44.8233;67.5586;34.6437;61.5938;57.9016;15.643;5.76783;61.0094;35.9305;1.42648;0.879132;8.26633;24.7107;3.23946;	1230.23	-
9	71844316	71844324	1.32571;8.75799;22.9746;8.7181;25.1929;41.4553;33.6435;13.7761;	155.844	-
9	71601794	71601831	3.57174;7.0119;14.9583;15.2046;3.47145;9.77698;19.3264;27.639;13.0271;8.2916;2.72935;8.12323;7.54737;7.66962;19.1111;13.9925;2.16706;1.72942;11.5141;11.6889;3.53588;23.3412;9.0913;1.2064;0.586985;	246.313	-
9	71485880	71485883	1.48449;3.61408;3.05273;	8.1513	-
9	71485769	71485771	3.70627;1.23191;	4.93818	-
9	71485732	71485733	1.10388;	1.10388	-
9	71483679	71483715	1.85485;14.4944;11.2756;31.0204;60.2172;49.4757;41.2524;53.3375;6.40116;1.81667;	271.146	-
9	71483613	71483658	0.274437;6.30454;2.15383;6.36715;10.3659;5.58713;26.6729;37.839;40.952;1.88455;16.5607;42.6881;51.5821;	249.232	-
9	71483582	71483588	1.7312;45.2957;8.72245;7.56846;	63.3178	-
9	71483469	71483470	2.07389;	2.07389	-
9	71479188	71479203	1.03458;27.7833;1.3414;18.7224;6.08383;20.1876;61.3551;73.0556;86.7173;	296.281	-
9	71479138	71479168	3.16407;25.6394;46.0056;32.9938;1.38942;49.4186;27.1145;11.4484;51.9392;147.14;40.0831;	436.336	-
9	71479111	71479116	24.427;30.1088;52.9125;54.9239;21.8602;	184.232	-
9	71479082	71479091	18.8209;6.0365;7.81746;	32.6749	-
9	71478877	71478879	0.0835014;0.112991;	0.196492	-
9	71478796	71478820	6.28622;11.7546;1.23235;2.81758;3.71864;	25.8094	-
9	71478743	71478744	0.314544;	0.314544	-
9	71478670	71478678	5.28852;10.6062;0.649;	16.5438	-
9	71478607	71478642	5.9948;5.54213;3.14865;1.35163;15.3999;15.9113;0.333308;	47.6817	-
9	71478562	71478563	0.31069;	0.31069	-
9	71297132	71297134	1.39164;1.41174;	2.80339	-
9	71296850	71296872	4.48265;10.489;22.0599;15.8082;13.8943;26.0827;10.7663;4.92551;4.96067;12.1295;2.66269;3.12416;0.0756218;0.839295;1.17848;5.84214;5.29088;20.3198;	164.932	-
9	71257455	71257456	12.4634;	12.4634	-
9	71143623	71143629	3.35551;10.7078;10.8699;13.6954;2.03035;	40.659	-
9	70857765	70857780	3.79213;25.2712;23.4752;28.8122;14.5328;14.5133;4.34676;2.56057;3.82015;3.86827;	124.993	-
9	70656539	70656578	5.84055;4.86253;2.40742;9.75516;4.36156;0.32341;44.7298;29.9657;36.9859;53.0885;38.8218;31.863;35.1325;5.37785;0.204873;2.27308;	305.994	-
9	70631028	70631072	0.473575;4.68531;1.17146;2.09395;2.13986;3.00293;3.00199;0.27805;0.636961;	17.4841	-
9	70626772	70626775	2.71897;5.1085;2.71897;	10.5464	-
9	70604887	70604934	5.22916;13.1554;5.13431;4.12033;13.2118;9.85109;4.24818;7.8797;2.89032;9.6313;6.92675;1.62605;1.53346;0.515306;	85.9532	-
9	70604647	70604681	14.559;34.4844;12.2416;3.35184;5.39928;0.335434;25.2615;19.2341;12.8683;12.8683;23.2269;10.5823;3.2621;6.87655;2.2173;5.08655;	191.855	-
9	70604524	70604546	2.50318;5.79024;0.0436414;0.391448;9.58718;22.3835;53.6871;17.7893;0.137854;0.469178;9.95805;14.4976;3.80938;5.28652;	146.334	-
9	70604409	70604413	10.8452;14.1016;6.08505;21.0808;	52.1126	-
9	70604301	70604345	0.242288;5.31441;3.21064;19.427;5.19495;7.4024;6.64616;4.70037;0.421526;2.93032;3.512;4.40558;3.39159;7.84028;22.0292;31.319;4.40009;	132.388	-
9	70604201	70604209	1.33159;25.3639;39.5669;33.3691;27.1299;13.2861;5.72667;	145.774	-
9	70603941	70604005	0.336698;12.3579;28.9836;17.7795;1.53772;16.838;22.9245;5.94954;9.07412;0.454383;19.8127;42.989;28.0779;49.1457;166.874;219.92;73.3695;9.79546;3.82333;30.3585;43.2529;24.9691;	828.625	-
9	70603917	70603921	7.69405;23.6163;20.0213;39.2615;	90.5932	-
9	70603839	70603843	15.1794;8.27843;41.3978;15.4375;	80.2931	-
9	70603797	70603817	13.4567;16.0979;19.8181;18.1322;64.5505;8.06468;11.6676;0.186776;0.14541;	152.12	-
9	70603660	70603665	11.9595;13.5806;15.7802;32.2991;8.07885;	81.6983	-
9	70603630	70603638	0.457907;7.80978;10.4191;2.55411;11.4178;8.14806;17.4535;	58.2602	-
9	70603444	70603446	1.48109;2.71783;	4.19891	-
9	70603267	70603287	2.97781;10.7889;7.2695;2.58812;3.09674;6.98997;8.20796;11.575;8.32379;1.64108;0.925684;	64.3845	-
9	70602683	70602685	2.89549;4.64221;	7.5377	-
9	70602654	70602655	8.65935;	8.65935	-
9	70602583	70602628	14.4364;63.8222;115.557;51.8778;9.07245;16.6307;12.3277;14.8765;69.5632;19.5019;21.9313;15.5694;28.0847;26.6301;10.2389;10.2389;8.53821;51.6937;47.3112;18.2191;53.3185;59.2369;21.1627;	759.84	-
9	70602433	70602435	25.5275;79.33;	104.858	-
9	70602333	70602375	14.6465;26.9458;52.2772;2.0492;115.724;104.727;18.6256;2.40558;22.9378;21.8844;32.5744;15.4616;5.51116;9.04282;25.7757;2.89295;2.18293;1.67355;8.54439;47.2762;53.2141;44.849;108.092;2.30215;	741.616	-
9	70602142	70602177	10.8647;10.7877;37.4857;71.2201;7.32656;17.9156;0.839419;0.954511;4.23559;14.8028;0.673619;	177.106	-
9	70602117	70602118	10.3292;	10.3292	-
9	70602040	70602084	1.24925;0.392104;34.2319;35.1124;87.2642;60.4294;43.9628;83.2583;29.0523;52.9478;75.8125;49.6135;28.6045;74.1093;80.0506;57.116;22.3501;41.1118;22.3275;39.9322;10.2878;1.54663;36.5356;24.1206;	991.419	-
9	70601871	70601872	1.61866;	1.61866	-
9	70601825	70601838	2.43461;2.73763;0.587612;19.1636;10.1697;0.748375;1.05273;	36.8942	-
9	70601482	70601504	1.10561;2.45368;2.07514;4.23845;11.169;4.88077;	25.9226	-
9	70601348	70601366	9.77887;13.7685;8.58137;14.7362;24.6734;33.6382;4.21597;	109.392	-
9	70601155	70601183	58.2801;146.407;121.836;28.1394;35.5774;157.784;153.218;13.6307;5.46431;18.1324;13.059;	751.528	-
9	70601121	70601126	39.9351;50.3463;58.9252;65.6754;20.8581;	235.74	-
9	70601028	70601041	66.891;141.62;44.037;12.2229;13.9584;11.3575;	290.087	-
9	70600998	70600999	40.7383;	40.7383	-
9	70600938	70600966	44.6976;47.4279;58.3718;41.3409;3.28939;77.6017;75.8108;	348.54	-
9	70600833	70600835	8.62338;42.0611;	50.6845	-
9	70600581	70600616	8.26334;11.6951;1.95748;24.6381;26.3237;26.0295;77.4593;133.386;47.2613;37.4044;5.24813;	399.666	-
9	70600523	70600538	15.3961;56.1734;94.8469;207.573;243.503;179.595;23.1941;31.4139;95.3445;0.794103;14.1125;	961.947	-
9	70600330	70600331	4.82485;	4.82485	-
9	70600291	70600296	1.87222;2.33816;19.2096;4.38062;3.7899;	31.5905	-
9	70600134	70600136	2.02169;2.0167;	4.03839	-
9	70600101	70600104	0.785048;1.05271;1.34324;	3.181	-
9	70599861	70599863	1.32226;0.0448414;	1.36711	-
9	70599502	70599516	0.400356;0.260546;	0.660902	-
9	70599426	70599439	7.01733;0.522749;1.57225;1.5507;0.975837;	11.6389	-
9	70599139	70599141	5.38159;7.05641;	12.438	-
9	70599057	70599092	8.10503;4.31003;2.95456;0.0142048;5.40915;9.01971;4.55033;10.5887;0.0109149;8.94858;3.85916;	57.7704	-
9	70497553	70497561	2.07045;7.58467;12.42;15.8858;10.8146;8.70583;5.89479;3.90163;	67.2777	-
9	70483427	70483431	0.0722275;0.652121;10.6742;9.49425;	20.8928	-
9	70456032	70456070	1.85764;1.13338;0.749901;4.86921;0.420547;0.412296;1.85422;	11.2972	-
9	70455344	70455350	1.31818;1.75562;2.00136;9.21727;7.76742;5.2518;	27.3116	-
9	70426778	70426795	2.42354;19.7712;58.3987;46.5416;46.4768;15.4393;1.12412;4.95931;18.2014;	213.336	-
9	70426674	70426700	3.91124;17.833;20.9817;6.80555;1.1628;5.01385;5.50601;0.328511;6.26906;11.6207;	79.4325	-
9	70426523	70426532	11.579;11.5565;3.06116;2.36938;1.04976;	29.6158	-
9	70426492	70426494	6.8446;2.68369;	9.52829	-
9	70426248	70426269	1.96089;0.917694;6.98607;2.52617;4.19852;0.357032;	16.9464	-
9	70426068	70426091	0.770355;3.84747;11.825;8.81442;15.1697;5.7419;12.5123;5.04398;	63.7251	-
9	70425960	70426019	5.75959;9.697;5.82577;25.0346;19.3073;6.97805;11.2051;3.78756;2.01496;4.07155;8.31275;1.74252;8.19669;12.1176;1.41732;	125.468	-
9	70425715	70425717	2.35358;3.88099;	6.23457	-
9	70425624	70425626	5.52746;3.6487;	9.17615	-
9	69436809	69436832	0.954911;1.13572;0.77361;2.11761;1.94434;4.99963;4.03338;6.28442;13.392;14.5206;4.3104;1.93252;	56.3992	-
9	69436755	69436771	2.17908;8.53122;17.7152;17.8446;8.54462;2.19445;1.04385;	58.053	-
9	68411725	68411746	2.81621;7.42848;18.3345;14.3083;37.1585;10.1578;13.8407;5.94311;15.0115;5.28639;2.57042;4.38058;5.56852;3.65811;	146.463	-
9	68388741	68388749	10.5997;2.26794;2.02355;0.11038;	15.0016	-
9	68282518	68282519	27.0069;	27.0069	-
9	67748008	67748020	0.127512;2.1396;17.2014;36.166;2.59278;	58.2273	-
9	67747931	67747933	4.17051;5.19261;	9.36312	-
9	67747692	67747748	3.21481;1.39472;0.142219;0.744791;2.58188;11.4372;16.2736;22.5335;14.0935;9.93704;7.86717;7.80489;9.67264;6.77587;0.715131;0.893662;7.82227;13.4251;2.55112;2.77087;2.66489;	145.317	-
9	67747644	67747648	11.97;4.19406;4.23788;	20.402	-
9	67620452	67620455	6.46251;4.84049;1.43357;	12.7366	-
9	67618601	67618603	3.17093;3.72648;	6.89741	-
9	67608911	67608913	17.4987;15.1641;	32.6627	-
9	67607796	67607797	1.39267;	1.39267	-
9	67607700	67607712	10.8689;8.79065;3.51022;6.5382;6.5382;	36.2462	-
9	67600696	67600697	3.45834;	3.45834	-
9	67600666	67600667	5.66712;	5.66712	-
9	67566407	67566409	12.2141;4.93158;	17.1457	-
9	67552521	67552522	0.0388115;	0.0388115	-
9	67552472	67552473	5.48986;	5.48986	-
9	67552427	67552438	4.49353;14.9201;	19.4137	-
9	67552378	67552379	11.2185;	11.2185	-
9	67552329	67552342	18.227;18.4908;4.77549;6.88319;3.99404;21.0384;	73.409	-
9	67552235	67552246	4.84209;13.624;	18.4661	-
9	67552137	67552138	5.92748;	5.92748	-
9	67552088	67552112	0.771186;19.7598;14.1183;9.56021;18.0033;	62.2128	-
9	67552043	67552048	2.31885;5.7342;11.3816;	19.4347	-
9	67551949	67551959	5.89374;3.73043;3.41375;19.0843;27.8917;	60.0139	-
9	67551904	67551916	2.15079;4.58938;1.59851;0.987947;0.497867;12.0861;	21.9106	-
9	67434589	67434591	2.2934;2.80968;	5.10309	-
9	67221227	67221228	5.20961;	5.20961	-
9	67220743	67220747	7.42929;21.0897;10.1452;0.646249;	39.3104	-
9	67220608	67220610	1.44307;1.44307;	2.88614	-
9	67220586	67220587	0.53978;	0.53978	-
9	67220115	67220155	5.92287;32.6877;4.91411;8.20209;27.7169;17.368;15.5607;42.2478;90.8309;5.02354;12.4906;14.6349;27.0884;11.2151;9.19158;19.6021;44.4158;8.45513;2.73721;4.53811;11.0439;8.77306;10.1687;2.68998;	437.519	-
9	67219961	67219962	0.383573;	0.383573	-
9	67219520	67219530	0.240905;3.29356;18.2283;24.3804;22.1435;12.6725;5.25656;	86.2157	-
9	67219188	67219193	4.84076;13.5009;37.3513;35.009;0.695145;	91.3971	-
9	67219140	67219163	2.07875;1.68803;12.8739;12.7521;1.69073;0.216681;2.69901;19.8492;24.6681;13.7505;2.65968;2.01469;2.4878;	99.4291	-
9	67218965	67218969	3.63012;4.05786;7.58611;0.0634279;	15.3375	-
9	67217737	67217754	6.7437;11.5162;10.354;4.36336;1.52181;	34.4991	-
9	67217516	67217519	10.4343;14.4819;1.95761;	26.8738	-
9	67217478	67217480	2.73117;1.51321;	4.24438	-
9	67027609	67027611	3.1912;3.22727;	6.41847	-
9	67024368	67024384	4.34764;8.00531;6.35704;2.81936;1.42205;0.615416;0.719391;6.2362;4.32031;	34.8427	-
9	67024077	67024100	3.56006;2.17038;0.808232;1.12632;1.43574;	9.10073	-
9	67023665	67023705	5.18229;19.9763;25.237;16.8986;9.58543;6.28107;5.10949;8.95952;16.8015;3.94146;8.4928;45.324;33.0465;16.2901;0.518185;6.67074;20.1344;14.1253;19.9349;5.6498;0.579309;2.56746;13.4726;17.1482;	321.927	-
9	67023602	67023604	24.9177;43.4954;	68.4131	-
9	67023244	67023248	1.17216;14.5177;14.8947;1.66927;	32.2538	-
9	67023094	67023130	0.00648192;27.7663;19.8353;10.4228;2.78809;5.06417;23.1593;15.8199;28.5285;18.0784;16.0352;13.8409;14.0341;30.5932;28.3124;20.2916;28.2057;18.7582;4.47889;2.43672;7.05453;11.8751;20.436;16.2374;9.00307;	393.062	-
9	67022806	67022808	3.90828;1.43629;	5.34458	-
9	67022780	67022782	3.53432;4.21861;	7.75293	-
9	66892294	66892302	6.63024;5.14916;4.26047;5.97533;5.51422;	27.5294	-
9	66847403	66847431	0.429518;0.0944265;0.557525;0.778347;2.25431;1.2086;	5.32273	-
9	66847246	66847247	0.0491467;	0.0491467	-
9	66847184	66847191	1.3339;0.170388;6.16702;2.28691;	9.95822	-
9	66847124	66847136	4.91715;7.80292;17.2741;3.56812;	33.5623	-
9	66847100	66847101	6.74391;	6.74391	-
9	66846930	66846933	2.40939;4.83374;9.4948;	16.7379	-
9	66846812	66846831	4.55684;12.3055;0.251566;15.2934;	32.4074	-
9	66846766	66846792	16.0089;9.8264;7.18774;6.45756;6.53459;23.4223;1.77403;2.17687;0.264001;4.1341;5.42149;14.3733;16.3487;16.0824;9.77267;	139.785	-
9	66846617	66846646	3.95821;4.45176;6.7409;11.1272;4.1617;24.134;4.59554;24.7359;1.59773;11.126;6.85749;17.7348;	121.221	-
9	66846510	66846515	0.0270899;0.209523;17.5257;16.0149;8.6628;	42.44	-
9	66846381	66846382	2.12886;	2.12886	-
9	66846074	66846078	0.117414;5.49618;6.6116;4.7311;	16.9563	-
9	66845808	66845809	3.16109;	3.16109	-
9	66845663	66845664	0.620421;	0.620421	-
9	66845503	66845504	0.54676;	0.54676	-
9	66845462	66845475	2.78979;4.5237;6.96911;9.63026;2.04901;	25.9619	-
9	66845312	66845338	2.43373;2.52466;0.380853;3.04877;3.81666;11.845;9.02516;29.8779;11.2629;52.6988;18.1297;	145.044	-
9	66845272	66845288	2.80968;2.7993;11.0556;4.4535;4.31111;0.321088;0.217157;1.1268;4.17698;1.98312;	33.2543	-
9	66845151	66845175	2.9837;12.2501;10.2522;0.282722;0.453008;2.46468;	28.6863	-
9	66844984	66844997	11.2538;31.1339;11.3322;1.21016;1.36468;10.4297;17.2169;	83.9413	-
9	66844928	66844945	9.36125;0.672646;1.29781;3.48478;15.5068;14.8155;0.0839336;0.989885;11.3579;13.2367;13.2127;10.4637;	94.4837	-
9	66844786	66844827	2.55796;13.6841;17.4608;11.1721;30.3809;2.37563;1.15102;14.8824;5.76488;0.676367;3.04413;8.74689;	111.897	-
9	66844606	66844625	2.90527;3.61405;3.47231;0.263836;0.329226;1.42485;3.43185;2.87015;1.49543;	19.807	-
9	66844462	66844489	3.69334;3.02469;2.00795;2.45508;8.88046;9.80732;14.2831;27.8378;0.920725;3.87115;	76.7816	-
9	66844339	66844341	3.12341;3.78658;	6.90999	-
9	66818848	66818849	1.4528;	1.4528	-
9	66818714	66818725	2.57202;8.61208;18.2903;21.773;20.0404;28.666;13.1781;8.06367;22.4107;7.89501;6.67482;	158.176	-
9	66817536	66817564	7.19504;25.5807;2.3801;3.75184;3.26506;12.0861;43.2922;40.3297;2.55817;1.40991;6.36046;30.7105;15.2161;4.49879;5.77133;4.65031;21.6361;30.9419;13.0798;	274.714	-
9	66805095	66805146	11.5881;1.81144;5.72667;15.51;7.60435;35.7269;28.7738;6.31318;0.374384;0.909489;	114.338	-
9	66805040	66805046	5.85655;8.51112;17.1849;25.7846;11.4006;3.75603;	72.4938	-
9	66804981	66804995	0.891106;6.33669;10.2725;24.0454;39.2655;35.9455;23.714;28.9755;12.9483;0.615045;3.20065;2.29728;	188.508	-
9	66804878	66804881	2.94337;2.7359;6.08554;	11.7648	-
9	66778767	66778768	1.06468;	1.06468	-
9	66778633	66778643	5.34364;16.3891;20.5542;17.0964;27.4228;11.8357;7.0562;21.3178;8.63358;5.67179;	141.321	-
9	66777094	66777117	1.33975;2.73834;3.27146;2.919;0.755048;	11.0236	-
9	66776882	66776886	8.49597;3.47032;9.21571;0.138055;	21.3201	-
9	66776846	66776857	6.57641;1.66186;1.64324;9.67766;9.99809;2.12999;1.65938;1.4935;1.53994;	36.3801	-
9	66776786	66776792	3.06006;4.22523;5.24881;6.99098;2.27981;2.01994;	23.8248	-
9	66776749	66776760	1.05792;3.50156;0.417148;	4.97663	-
9	66776574	66776596	1.03203;7.39981;13.8165;6.46104;4.52706;2.15383;5.21617;2.30593;3.21339;	46.1257	-
9	66776439	66776442	5.57565;7.15145;2.12913;	14.8562	-
9	66776226	66776252	0.800104;1.34803;0.0450247;1.57009;1.85173;2.22274;2.20929;8.60897;19.7261;29.3071;5.77619;	73.4654	-
9	66776178	66776180	0.841344;1.20745;	2.0488	-
9	66776140	66776157	10.0895;6.86087;9.89692;9.35236;5.43839;2.74975;3.76472;	48.1525	-
9	66775840	66775875	19.7371;27.8412;7.09424;42.3905;45.7331;6.29618;12.1471;16.6588;45.9054;31.127;9.01083;4.19559;8.89574;8.31938;7.89686;6.22005;7.85922;20.7047;43.8392;60.3309;29.362;11.3321;4.29013;11.4105;10.6521;14.5936;9.75025;5.08538;	528.679	-
9	66775287	66775288	0.20424;	0.20424	-
9	66590457	66590459	3.28018;9.24977;	12.5299	-
9	66585501	66585502	1.93161;	1.93161	-
9	66577272	66577278	1.53775;4.64221;2.69762;	8.87758	-
9	66518170	66518183	7.83984;17.8567;16.3148;12.9547;6.32564;7.05049;9.78101;3.98832;8.20554;22.0463;9.26939;6.28747;	127.92	-
9	66102454	66102456	3.97264;2.39163;	6.36427	-
9	66088416	66088439	1.73951;7.40879;5.7;26.2604;16.0081;2.3202;	59.437	-
9	66088338	66088359	3.64001;10.2014;3.55838;	17.3998	-
9	66088301	66088302	6.98199;	6.98199	-
9	66088279	66088280	0.556892;	0.556892	-
9	65833091	65833093	0.98146;0.723897;	1.70536	-
9	65832844	65832849	7.48546;10.3521;6.34704;5.86989;5.11615;	35.1707	-
9	65832676	65832696	7.836;16.3116;6.49646;23.1794;3.03344;5.81136;	62.6683	-
9	65832602	65832606	0.594149;5.09369;15.5822;11.3435;	32.6136	-
9	65832427	65832429	7.21262;5.99286;	13.2055	-
9	65831848	65831876	6.29182;15.4261;13.7112;9.51258;32.3554;54.7797;24.1997;13.7715;34.5228;32.4801;15.8144;15.8144;32.3512;24.1342;13.7839;3.36388;5.57154;25.8917;1.27221;1.26675;4.41252;4.47506;8.28324;18.2128;1.27848;0.172963;	413.15	-
9	65831302	65831353	5.22683;4.77304;16.6461;26.0436;11.1551;6.57653;16.4918;15.4328;13.1388;8.22003;1.08599;0.174207;	124.965	-
9	65831141	65831143	0.456336;0.288284;	0.744619	-
9	65831047	65831066	8.75821;27.8565;7.36056;9.20501;10.8912;6.0964;3.97669;13.8231;19.6466;21.6701;20.907;4.65298;	154.844	-
9	65831016	65831019	11.8921;18.51;5.5056;	35.9077	-
9	65830791	65830829	9.61801;1.35681;1.19952;8.50846;16.5471;27.023;66.744;32.3088;18.5136;13.111;9.15054;0.57621;5.3719;4.86253;3.06044;17.4762;9.30411;8.32287;	253.055	-
9	65830646	65830655	9.36586;25.2119;31.9483;24.2609;4.016;0.872921;	95.6759	-
9	65829996	65830035	1.38963;3.36432;8.97422;9.10653;13.5914;1.55056;1.87878;4.52139;2.44537;	46.8222	-
9	65829707	65829718	3.85386;2.27473;0.500255;0.203887;	6.83273	-
9	65829453	65829473	0.238199;5.14044;3.70483;3.57784;5.24806;14.549;52.9309;20.6966;4.87114;9.99003;9.05431;10.5253;5.72459;	146.251	-
9	65829264	65829266	1.55476;10.2772;	11.8319	-
9	65829191	65829206	3.35133;2.13617;0.240153;10.3174;6.15428;	22.1993	-
9	65829108	65829141	0.886941;0.603005;3.97267;7.43364;47.1504;97.9769;12.3935;6.22409;6.18319;8.39314;40.0201;48.1997;18.9962;11.6938;14.1612;15.4566;29.582;2.91895;9.33506;	381.581	-
9	65793777	65793778	0.155608;	0.155608	-
9	65771162	65771163	1.98985;	1.98985	-
9	65703242	65703263	1.38837;7.74036;13.4547;13.8201;7.53175;16.1422;5.3909;	65.4683	-
9	65703215	65703217	2.49574;3.13146;	5.62719	-
9	65695362	65695372	2.36862;8.03823;8.28644;9.89033;30.012;3.51283;1.54481;	63.6533	-
9	65695016	65695018	7.32439;2.14844;	9.47282	-
9	65694866	65694871	2.43;11.5202;17.7914;20.9902;6.22561;	58.9574	-
9	65694777	65694785	3.15832;5.79765;6.48249;5.11702;12.5174;	33.0729	-
9	65694306	65694310	1.453;10.1786;12.1511;9.21477;	32.9975	-
9	65694066	65694082	2.2666;2.75098;2.94171;0.615982;	8.57527	-
9	65694007	65694014	5.75179;24.0729;17.8407;19.5254;11.1472;26.1877;10.8112;	115.337	-
9	65693792	65693818	8.39771;21.9423;36.9362;48.8717;36.4412;21.9687;15.9043;26.0028;8.33929;2.099;4.57767;31.3402;28.3305;25.0906;5.98975;5.44687;23.5545;9.46768;0.271154;	360.972	-
9	65693588	65693589	6.61781;	6.61781	-
9	65693490	65693519	8.43919;5.98615;26.0865;40.1035;7.9162;13.7922;1.12833;0.562037;6.68094;40.4914;12.4006;2.75314;1.42113;0.55714;1.19891;0.476632;	169.994	-
9	65693377	65693407	24.0993;28.0056;1.58931;11.0654;10.439;13.6448;3.44167;9.52947;26.5946;93.0611;22.2916;11.6326;26.3942;8.7867;0.157039;	290.732	-
9	65693156	65693158	2.91015;1.8645;	4.77465	-
9	65693058	65693063	0.415039;3.92705;1.95617;	6.29825	-
9	65692915	65692963	10.8545;34.9811;8.30126;1.52994;7.56447;2.41699;3.99219;19.0864;23.7222;1.22767;2.77229;77.5559;86.6376;7.8734;9.80581;28.7761;22.3177;22.3821;18.2898;7.50264;2.66903;	400.259	-
9	65692706	65692736	1.55413;3.56568;4.47637;4.83022;3.37866;	17.8051	-
9	65692635	65692641	2.72824;3.96391;6.87181;37.2759;27.4898;1.38781;	79.7174	-
9	65692547	65692549	2.92089;8.3299;	11.2508	-
9	65692342	65692358	5.94186;11.5658;1.70823;4.86243;4.36938;7.58043;14.526;2.7013;18.4258;8.19229;2.58081;6.87848;	89.3327	-
9	65692319	65692322	17.1008;16.448;15.5112;	49.06	-
9	65692222	65692235	6.34997;17.3863;3.26563;9.37084;15.424;6.24081;0.044755;13.9477;4.15055;	76.1805	-
9	65692126	65692143	0.41483;21.7009;14.4639;12.2201;0.113145;23.6315;26.7458;12.7516;3.41101;3.42257;	118.875	-
9	65691886	65691887	1.22771;	1.22771	-
9	65555758	65555759	0.880616;	0.880616	-
9	65555658	65555667	0.722166;13.6304;32.8289;4.10752;1.3683;1.1402;	53.7975	-
9	65554606	65554607	1.53542;	1.53542	-
9	65201814	65201844	28.256;90.4197;90.525;90.6203;90.7097;90.7931;37.7494;90.9417;91.0069;91.066;91.1129;48.25;51.5478;72.0554;91.2507;91.2202;75.6716;5.00382;76.8769;91.0266;47.4998;	1533.6	-
9	65201749	65201752	60.1858;66.6599;58.4105;	185.256	-
9	65196660	65196689	69.9187;89.239;89.3562;89.4554;89.5491;43.2421;89.7203;89.7976;89.8695;89.9163;49.3085;50.4406;71.0806;90.295;90.2891;78.8077;9.0549;80.0604;90.1811;53.4431;	1493.03	-
9	65196595	65196615	27.7134;61.9522;77.3462;75.2592;60.0452;	302.316	-
9	64990320	64990334	3.56675;3.52351;8.23082;18.6381;16.7015;6.51645;	57.1772	-
9	64988305	64988363	36.2132;66.7864;37.8984;7.13007;5.4411;13.1148;2.42571;4.51144;0.584818;20.5784;3.66335;12.8921;5.98368;21.8551;5.89048;8.46055;16.0336;42.3125;70.7734;12.152;8.06786;16.4954;22.5055;9.46969;7.19384;2.90795;6.59311;6.06094;40.9124;13.4045;	528.312	-
9	64988230	64988231	4.81302;	4.81302	-
9	64988075	64988083	13.0202;11.6679;10.0458;11.9889;13.1031;5.37516;13.3149;4.13823;	82.6542	-
9	64988012	64988049	8.35489;6.82266;8.49741;22.8549;12.2437;10.6217;0.417764;0.619692;0.0409396;1.87834;0.403876;0.53333;2.28501;13.1303;22.5628;10.8779;1.38716;	123.532	-
9	64987727	64987731	6.30954;33.8856;50.318;27.9503;	118.463	-
9	64987577	64987626	26.2053;48.4497;100.624;223.483;218.272;146.017;74.2086;144.407;98.4223;3.5079;58.1457;66.0739;85.0065;36.979;55.654;59.9886;147.199;66.3138;31.9057;2.94389;9.21478;57.633;127.404;154.58;152.583;28.5427;18.2492;	2242.01	-
9	64987059	64987101	12.5356;104.116;8.49325;42.9939;68.3111;18.8784;102.581;104.639;3.18831;9.5286;109.473;171.55;42.5516;76.5669;4.35441;66.7513;111.886;99.1608;227.675;120.937;27.6583;10.4048;41.6277;49.8365;21.3301;35.3389;60.6576;122.967;145.33;9.94488;	2031.27	-
9	64951596	64951614	1.06169;1.11775;1.11743;1.16291;1.16348;1.16348;1.16347;1.14274;1.14639;1.14639;	11.3857	-
9	64949684	64949703	0.941034;6.10453;6.92779;8.61878;4.17135;	26.7635	-
9	64949388	64949411	18.5819;111.659;112.836;82.96;6.23309;47.3789;70.7809;113.195;113.224;92.7231;72.6434;113.195;112.721;21.1378;111.163;112.941;112.843;112.731;112.605;112.466;110.652;74.0992;	1948.77	-
9	64949309	64949322	11.1899;38.2734;6.99744;1.70221;	58.1629	-
9	64949198	64949199	6.38371;	6.38371	-
9	64948634	64948677	1.26165;4.18882;47.2404;41.1601;14.3736;1.3538;12.1831;2.18045;31.409;37.562;9.30034;9.23204;0.893741;11.1075;	223.447	-
9	64948581	64948609	0.671179;9.22701;2.17853;2.66552;	14.7422	-
9	64948545	64948551	15.9656;21.2687;7.00533;	44.2397	-
9	64948460	64948487	20.5459;18.649;4.63865;2.38981;1.39499;15.0444;3.19988;5.76465;43.7948;44.5681;42.2026;0.183845;25.6947;32.1605;	260.232	-
9	64947050	64947074	0.195131;7.54329;8.16783;6.31688;12.0071;7.24895;	41.4792	-
9	64946784	64946814	0.592425;1.14978;2.74343;12.9548;0.451362;1.32593;	19.2177	-
9	64936486	64936488	0.883612;0.518018;	1.40163	-
9	64936429	64936439	10.4244;13.6802;7.9293;17.543;15.3341;8.37988;5.27455;1.18732;1.309;	81.0617	-
9	64936341	64936344	11.9297;34.5026;13.9071;	60.3394	-
9	64933180	64933181	0.0240158;	0.0240158	-
9	64933111	64933120	0.00766276;1.25606;4.15636;	5.42008	-
9	64932938	64932946	25.2664;18.6992;12.0247;12.3565;10.7255;33.7425;51.8439;11.4768;	176.135	-
9	64926542	64926546	0.833606;2.55326;3.29071;	6.67758	-
9	64926264	64926296	0.919439;1.86635;32.2745;23.0228;25.0009;9.2035;8.66614;15.573;5.86167;11.5689;7.83691;11.5909;6.75205;2.33027;	162.467	-
9	64926239	64926244	0.0053577;6.81337;13.2939;18.4575;4.25047;	42.8206	-
9	64926170	64926185	22.5868;26.138;14.9011;3.07895;14.5199;7.82323;51.4841;19.8302;0.573154;14.5843;16.1023;2.33322;0.434902;	194.39	-
9	64924666	64924669	3.17827;3.88625;4.09035;	11.1549	-
9	64924603	64924605	7.69494;0.00577039;	7.70071	-
9	64924443	64924485	2.10118;8.20929;21.8004;16.0504;13.5684;7.70437;24.5097;2.42666;3.37103;9.89917;19.8247;6.27091;1.60789;	137.344	-
9	64924303	64924332	57.9336;35.2873;1.10714;30.7114;76.3915;9.75612;112.643;122.523;49.9419;39.8256;17.2253;39.4492;6.44852;31.0545;80.1268;10.4291;	720.854	-
9	64924278	64924280	104.08;108.113;	212.193	-
9	64924110	64924158	93.881;96.1526;40.0435;7.26534;92.1519;56.2741;11.4522;22.4675;46.442;150.188;150.289;106.586;129.709;16.2433;43.3951;79.9494;109.612;51.8216;1.42484;	1305.35	-
9	64923890	64923893	17.4328;11.8218;6.24982;	35.5045	-
9	64923820	64923826	38.0647;106.586;52.6061;15.0588;68.4485;94.002;	374.766	-
9	64923799	64923800	12.3347;	12.3347	-
9	64923715	64923751	4.47379;63.0142;44.8907;1.95597;40.8777;144.894;125.973;191.393;126.602;139.485;281.524;161.017;53.6954;16.7395;	1396.54	-
9	64923494	64923543	153.588;89.984;254.696;21.4169;8.49161;143.666;166.619;297.293;156.951;161.987;71.1888;115.612;203.221;104.078;610.754;589.393;66.065;97.1226;337.618;418.536;583.897;581.102;351.185;281.195;33.6513;	5899.31	-
9	64923448	64923472	41.0254;452.272;31.1982;63.1585;62.4607;29.7058;30.1964;	710.017	-
9	64923171	64923176	2.22592;36.3288;19.4564;	58.0111	-
9	64923016	64923063	117.529;163.993;32.1892;44.9623;53.3062;1.09407;11.4148;183.056;191.644;150.252;65.3081;7.21029;102.731;163.166;71.9709;102.96;78.9288;18.2779;2.50374;40.2702;76.4211;54.26;176.716;153.742;52.1448;169.18;135.584;4.30604;12.3654;22.6373;	2460.12	-
9	64922429	64922438	10.6061;22.1918;9.69458;12.3056;4.17106;10.4383;10.5663;	79.9737	-
9	64920856	64920872	2.54311;11.188;9.32426;5.83583;16.4556;3.93552;4.43835;14.6133;8.57213;4.67863;2.16369;	83.7484	-
9	64920780	64920782	6.70486;4.00164;	10.7065	-
9	64920714	64920718	6.81062;6.56667;1.80212;0.296216;	15.4756	-
9	64789018	64789020	36.8454;33.0101;	69.8555	-
9	64727229	64727232	3.12607;10.4497;1.08363;	14.6594	-
9	64726282	64726311	1.0175;1.10667;9.40559;18.8984;4.2231;1.05344;0.261073;0.114162;	36.0799	-
9	64718592	64718607	0.0527542;1.30279;	1.35554	-
9	64716822	64716851	5.20475;23.6508;5.83842;2.93173;3.25097;4.58732;21.1008;33.0294;26.5997;27.6096;2.40515;2.55595;0.1927;5.85796;0.910533;	165.726	-
9	64716772	64716786	3.03358;8.49241;4.90878;10.1459;1.79704;2.56848;5.13332;13.0277;10.605;	59.7122	-
9	64716655	64716656	3.31842;	3.31842	-
9	64716613	64716615	2.57157;2.54047;	5.11204	-
9	64716564	64716586	2.53998;5.99432;19.5215;11.7323;1.21426;24.2032;11.1908;6.2154;3.21853;1.73476;1.90799;5.28097;	94.7541	-
9	64716536	64716541	3.61038;1.75146;	5.36184	-
9	64716480	64716484	11.1224;16.6485;8.57826;2.52725;	38.8765	-
9	64716224	64716226	3.27072;2.5153;	5.78602	-
9	64716197	64716201	33.9692;6.43308;10.2567;9.05587;	59.7148	-
9	64716138	64716168	0.885237;3.0887;0.0884732;5.81148;12.0187;19.4659;13.6653;2.07403;1.46302;0.459503;	59.0204	-
9	64716023	64716044	15.1172;0.549982;3.63631;	19.3034	-
9	64715910	64715911	16.4843;	16.4843	-
9	64715767	64715803	25.4427;70.9425;34.3204;98.2281;83.5657;29.5551;140.879;165.185;138.932;278.329;19.6905;123.68;130.603;32.1296;44.9245;149.781;54.0326;189.134;265.874;108.151;197.986;241.675;72.7112;	2695.75	-
9	64715687	64715688	10.8443;	10.8443	-
9	64715439	64715464	13.8617;43.4149;28.7687;5.21417;5.5844;59.0237;35.2816;1.86734;10.6452;3.69797;6.82333;30.8971;18.8116;1.55595;	265.448	-
9	64715383	64715400	8.42119;27.0883;13.0368;34.1056;43.8057;5.36174;8.19025;	140.01	-
9	64715190	64715191	9.29403;	9.29403	-
9	64715160	64715162	0.44347;2.2603;	2.70377	-
9	64714930	64714960	0.932572;0.949741;1.09499;0.671153;6.20129;11.8885;13.9874;11.9783;4.48171;10.247;21.5792;16.5404;23.7285;2.49185;0.885024;	127.658	-
9	64714886	64714889	10.886;17.8557;6.55667;	35.2984	-
9	64714816	64714819	4.95382;5.58763;0.529282;	11.0707	-
9	64714660	64714665	3.38585;23.461;9.61556;4.60675;8.28045;	49.3496	-
9	64714541	64714542	0.699341;	0.699341	-
9	64714483	64714486	0.524721;6.78105;4.75904;	12.0648	-
9	64714271	64714275	2.38475;9.21623;6.98892;1.64442;	20.2343	-
9	64713451	64713461	1.08158;6.52164;8.97004;2.70273;1.81965;	21.0956	-
9	64712782	64712813	10.9047;7.30388;10.5622;9.01125;20.99;29.6284;15.7681;1.84651;1.47182;0.396182;	107.883	-
9	64712576	64712649	7.07218;8.7725;17.6586;3.71568;12.9778;21.6644;4.56271;2.62419;0.732818;9.61129;15.9041;20.6237;8.38303;8.76071;1.85936;1.65984;3.00374;2.48767;1.61411;0.698848;	154.387	-
9	64712303	64712330	3.21812;27.2185;25.9957;43.3593;11.9838;30.0846;30.1923;59.0947;25.8696;34.2138;25.6273;0.222597;14.3979;8.0874;12.2587;22.3077;1.8659;8.97558;3.58159;2.42689;4.99625;	395.978	-
9	64712250	64712269	4.02163;11.1495;7.74554;2.53859;0.908632;0.412081;2.53744;	29.3134	-
9	64711839	64711841	5.20689;4.56164;	9.76854	-
9	64711643	64711656	9.52494;3.20836;0.104504;1.47716;3.67965;4.23858;6.23756;12.3137;	40.7844	-
9	64711491	64711560	0.701842;8.61991;3.25729;0.297768;3.26071;6.28902;8.77459;38.4426;32.7154;38.3749;84.2351;45.307;19.6446;12.1266;4.59759;8.96366;10.1326;20.2703;3.10913;19.2915;3.11061;13.7979;39.6071;51.9126;14.0255;5.36957;10.0969;16.2215;	522.554	-
9	64711178	64711180	12.3609;14.403;	26.7639	-
9	64711092	64711095	15.2485;7.73579;2.88266;	25.8669	-
9	64710950	64710972	0.984156;2.07721;1.06706;	4.12842	-
9	64710446	64710447	0.41282;	0.41282	-
9	64709208	64709238	4.07355;6.37227;3.72598;25.9218;10.2894;7.19173;0.213785;10.5729;	68.3614	-
9	64709111	64709112	1.17873;	1.17873	-
9	64708885	64708908	4.52542;11.028;1.37969;2.43266;7.00916;9.22935;5.54887;6.144;	47.2972	-
9	64708857	64708864	4.69959;7.73393;5.98404;	18.4176	-
9	64708826	64708827	8.17672;	8.17672	-
9	64708135	64708138	1.12007;8.07513;5.36648;	14.5617	-
9	64291448	64291450	15.949;14.6024;	30.5513	-
9	64234078	64234083	1.89735;3.68338;18.491;26.8692;6.55301;	57.4939	-
9	64186657	64186659	0.494341;0.167409;	0.66175	-
9	64186626	64186627	0.721035;	0.721035	-
9	64186503	64186504	2.03409;	2.03409	-
9	64186481	64186482	3.6382;	3.6382	-
9	64186387	64186391	12.0015;16.7162;5.19029;9.34429;	43.2523	-
9	64186294	64186295	3.85632;	3.85632	-
9	64186186	64186194	5.73066;3.95376;7.19035;5.69797;	22.5727	-
9	64186016	64186054	12.7188;33.2353;30.0742;16.4775;16.6487;24.0587;25.9363;36.6517;5.17839;11.0382;33.0475;25.0486;39.6713;36.3672;4.95487;32.2754;43.6657;7.03885;13.2534;22.779;39.5448;7.30444;4.48218;15.7496;30.3435;	567.544	-
9	64185889	64185928	10.1639;0.669798;5.55383;6.47718;11.0173;9.90707;7.98207;	51.7712	-
9	64136495	64136503	8.68903;12.3359;24.4271;34.728;8.91968;30.3686;4.96825;4.3676;	128.804	-
9	64035413	64035419	3.52633;0.599747;	4.12608	-
9	63647769	63647770	8.18778;	8.18778	-
9	63647627	63647650	5.23069;26.9157;3.94612;4.92553;0.825016;7.10499;14.4191;18.8003;12.4582;22.86;26.1025;6.27567;4.26602;11.5203;12.4137;11.0284;3.8969;	192.989	-
9	63647590	63647592	2.96491;5.00901;	7.97392	-
9	63647372	63647374	7.4129;4.47046;	11.8834	-
9	63646903	63646914	0.856884;0.511449;	1.36833	-
9	63646861	63646877	0.88408;2.96965;	3.85373	-
9	63398136	63398137	4.26819;	4.26819	-
9	63398043	63398055	0.830205;3.7575;0.640387;9.09161;8.09339;34.9956;30.9755;31.0399;15.3679;1.47894;	136.271	-
9	63397735	63397739	0.889839;0.567894;0.712788;	2.17052	-
9	63397501	63397519	0.0205226;5.7894;4.26722;6.66678;	16.7439	-
9	63397354	63397374	2.18209;3.32657;7.79411;1.85834;5.97699;11.0863;11.192;6.55193;5.09369;16.8294;7.31828;8.63939;	87.8491	-
9	63396008	63396009	1.77218;	1.77218	-
9	63395078	63395080	3.27641;1.94803;	5.22443	-
9	63394825	63394842	0.101833;5.97932;0.178971;0.322244;3.13763;7.50964;18.8773;4.49052;	40.5974	-
9	62980782	62980785	0.642973;2.87919;	3.52216	-
9	62980484	62980498	2.72443;10.7312;4.79519;3.40675;	21.6576	-
9	62980184	62980185	0.89059;	0.89059	-
9	62980113	62980119	2.06917;6.29475;17.4961;16.9737;5.07775;0.0603884;	47.9718	-
9	62976652	62976660	0.22269;6.42592;1.93374;0.676675;0.463355;	9.72238	-
9	62973704	62973707	2.33029;2.75319;2.43864;	7.52211	-
9	62973680	62973682	1.29239;1.64232;	2.93471	-
9	62973534	62973535	2.01071;	2.01071	-
9	62973015	62973025	3.21727;10.5265;5.02678;1.54541;1.6574;8.60951;13.8392;8.65207;	53.0741	-
9	62971676	62971677	1.49501;	1.49501	-
9	62968095	62968101	0.307506;3.04231;13.4986;8.3062;2.82979;1.79064;	29.775	-
9	62964760	62964764	0.105208;3.6837;4.00357;1.43093;	9.22341	-
9	62964680	62964686	0.618742;1.90166;5.77532;3.49146;	11.7872	-
9	62962377	62962401	3.26162;9.1193;11.3064;21.661;44.0656;12.8154;17.3532;5.46312;6.07432;21.4012;11.3586;7.96568;33.0972;5.26333;11.456;12.7837;7.41979;	241.866	-
9	62961293	62961296	0.202872;7.50473;6.74645;	14.454	-
9	62960838	62960839	1.90635;	1.90635	-
9	62959354	62959366	3.96316;3.24031;8.34404;7.41478;	22.9623	-
9	62942863	62942881	19.3869;18.6045;12.6053;18.7959;11.6758;2.54829;2.53767;5.58065;13.9927;16.6488;7.43178;5.16945;4.46605;3.04778;2.56607;3.05458;	148.112	-
9	62942402	62942404	0.548034;10.0053;	10.5533	-
9	62940990	62940993	15.6703;27.0496;13.9968;	56.7167	-
9	62918621	62918622	6.889;	6.889	-
9	62918592	62918597	0.978869;1.80549;6.61292;6.35634;5.67579;	21.4294	-
9	62918528	62918537	10.5668;3.97873;2.0029;11.1193;2.06732;	29.7351	-
9	62918444	62918445	3.21806;	3.21806	-
9	62917754	62917765	0.302354;5.99478;1.23855;5.63892;2.31849;	15.4931	-
9	62916738	62916746	0.0966194;2.55109;1.79054;1.1693;	5.60755	-
9	62914116	62914119	4.85256;10.4344;4.85256;	20.1396	-
9	62902798	62902821	11.5014;5.55439;6.92281;6.69879;2.41758;0.0167589;2.16717;2.59968;3.27488;5.22851;0.349785;6.42897;3.47208;6.46968;4.26056;	67.3631	-
9	62881878	62881880	3.82122;3.82122;	7.64244	-
9	62881548	62881564	1.67385;2.40702;0.549263;1.02802;5.57465;0.0468478;3.44161;3.43102;0.0589632;	18.2112	-
9	62881478	62881494	13.849;4.25988;3.4132;6.07706;13.8324;18.4815;7.80838;0.51125;2.86877;2.65677;25.9936;12.9017;9.53731;	122.191	-
9	62881352	62881366	1.35335;11.1533;11.7136;7.8671;7.86532;	39.9526	-
9	62881262	62881280	2.50478;11.2302;4.86646;2.19528;0.242222;0.411569;5.42119;11.6836;5.46806;0.91121;1.82047;2.00792;	48.7629	-
9	62880746	62880810	8.04039;0.149857;1.92654;6.03363;31.4624;16.0698;18.0746;66.4667;45.8052;21.7234;10.2677;11.7195;38.7435;25.8743;0.267649;8.41916;13.66;3.40332;18.7795;4.53829;2.0332;0.545719;38.6775;25.2421;4.69876;	422.623	-
9	62880227	62880238	4.5556;10.6973;8.71589;4.35324;24.938;14.0017;11.3089;9.70514;	88.2757	-
9	62880164	62880196	1.02887;4.04087;4.7425;1.84404;6.84912;10.7158;10.0247;10.1539;0.569168;	49.969	-
9	62879860	62879865	12.6176;10.8392;0.465076;0.129233;	24.0511	-
9	62879799	62879833	8.00807;11.0572;7.24996;13.2593;21.7913;12.2147;6.09301;15.1649;17.7669;28.0678;42.9064;12.0943;1.431;13.9059;7.58266;3.40369;5.58015;17.4714;7.72466;17.9553;21.7724;2.6018;9.06465;26.7537;21.4042;	352.325	-
9	62879513	62879516	5.12561;9.75843;1.04325;	15.9273	-
```
