## Supplemental data set 1. Bed files (GRCm38) with MSI1 binding sites and regions identified by eCLIP for "The Musashi proteins are post-transcriptional activators of protein expression and alternative exon splicing in vertebrate photoreceptors": MSI1-with_input.regions.bed (part 11 of 11)

```
9	62879389	62879419	1.44795;1.61011;14.997;8.00855;6.80436;4.6933;17.5078;23.6499;7.3949;5.01101;34.0542;18.463;8.22471;9.4069;4.93054;2.86338;27.7946;6.33229;	203.194	-
9	62879346	62879351	1.21609;15.028;7.94211;4.95846;1.34419;	30.4888	-
9	62879301	62879312	8.93319;14.9022;2.37313;0.501664;	26.7102	-
9	62878942	62878976	16.5023;14.0399;5.55534;3.00838;1.80412;1.52089;0.621536;11.2362;2.58135;0.379737;6.25918;11.6937;	75.2026	-
9	62878685	62878730	7.18474;24.1912;14.2081;21.8062;8.59903;12.9219;12.989;8.63927;0.406767;7.0594;9.4982;5.42302;	132.927	-
9	62878649	62878653	4.09121;8.51694;4.50144;1.99417;	19.1038	-
9	62878508	62878509	0.779221;	0.779221	-
9	62878406	62878437	10.4837;22.2957;34.9675;22.1251;6.35215;31.5068;42.3186;5.05715;3.14479;32.5482;68.3314;20.1494;5.93412;0.701467;5.18719;28.2087;41.4849;18.8605;28.8819;39.3303;12.4697;0.912747;	481.252	-
9	62874821	62874831	1.78952;5.73682;7.37742;1.76457;7.37086;3.14551;1.26532;	28.45	-
9	62874739	62874740	4.15983;	4.15983	-
9	62874708	62874709	0.0308411;	0.0308411	-
9	62874613	62874619	6.07965;11.0447;9.06434;0.449788;1.37712;12.6198;	40.6354	-
9	62874583	62874589	6.35794;11.414;9.60789;0.862008;1.88244;13.3522;	43.4765	-
9	62874553	62874559	6.97719;16.3788;10.7761;4.06686;6.83466;15.5995;	60.6331	-
9	62874522	62874529	2.58298;1.21051;0.516389;0.968334;	5.27821	-
9	62810866	62810882	4.6778;0.173874;4.33746;3.42888;	12.618	-
9	62795988	62795990	1.53193;2.70163;	4.23356	-
9	62795455	62795509	24.9663;26.1163;19.9848;17.8281;3.14187;13.2221;12.8667;5.87322;2.43725;0.246074;6.04174;3.23919;2.73079;2.60661;6.13491;12.813;28.3289;38.4475;6.35008;	233.376	-
9	62795293	62795340	2.6721;7.38186;25.1783;18.8568;74.8296;69.7799;28.5417;26.3012;2.31804;2.0973;19.9164;14.3358;2.42707;64.1216;109.314;29.5399;6.47889;4.31464;35.7127;61.0426;37.1515;14.1587;11.3146;10.1701;	677.955	-
9	62795163	62795180	0.853816;2.06711;	2.92093	-
9	62794803	62794885	2.63894;2.91737;8.59099;11.6882;4.36022;5.49582;15.0203;49.2739;46.661;30.1358;42.0811;16.9353;5.59578;20.0289;12.871;34.438;20.6013;4.93247;3.02305;16.9583;13.9838;36.964;61.6018;10.6596;41.5487;95.1385;56.9285;5.83368;	676.906	-
9	62794662	62794689	0.345021;3.13323;12.8737;5.31972;16.9351;3.75869;56.6762;48.8292;23.715;86.1458;46.2826;7.10212;23.558;22.0525;28.2859;0.878096;18.4501;	404.341	-
9	62794505	62794537	27.7987;23.7033;43.4821;62.4779;56.443;37.5306;44.0109;16.0704;2.43864;6.21868;8.89225;21.6624;36.3428;11.7123;28.341;137.078;195.04;13.9438;20.706;36.1622;40.5359;70.9248;12.8103;58.3458;62.8724;21.3563;18.4278;	1115.33	-
9	62794221	62794232	18.6164;0.843893;4.13829;6.86449;7.57532;2.80826;	40.8467	-
9	62794128	62794132	8.55263;27.2831;16.7135;3.35668;	55.9058	-
9	62794027	62794046	9.41448;1.59391;5.38475;3.36018;3.5687;	23.322	-
9	62793947	62793985	2.58754;3.20869;1.67458;10.901;10.0133;1.06151;3.90684;36.9617;59.3931;24.1017;14.8425;5.67245;7.63095;13.7808;	195.737	-
9	62793730	62793750	2.31584;37.5906;96.5291;10.8705;26.0416;102.514;169.999;116.429;10.7389;17.7035;161.486;114.35;	866.569	-
9	62793627	62793667	23.1791;17.0497;39.8709;10.8951;31.5445;93.3602;65.3385;81.0011;77.2902;20.7443;132.043;212.278;354.248;313.218;171.406;3.55346;27.2184;	1674.24	-
9	62792545	62792583	7.17586;10.2615;27.005;22.6228;35.2207;43.7834;9.68393;5.78171;102.916;84.1666;43.1325;101.47;38.807;51.276;90.6254;115.61;32.386;40.7933;55.3694;13.6732;22.1205;22.9103;2.01371;16.5681;11.4468;36.4751;94.5819;32.8404;18.4882;43.6611;	1232.87	-
9	62792288	62792320	13.2686;14.5201;38.7477;6.1457;13.3527;5.98515;15.2317;5.63149;38.1378;19.9465;29.1296;0.144552;14.1912;29.3908;42.7881;21.0847;17.4993;25.0391;18.584;20.7919;32.81;33.37;	455.791	-
9	62792121	62792162	0.340766;18.5833;12.7807;45.1637;12.092;65.5294;43.5579;14.661;0.206817;6.48707;51.9132;4.46844;21.0528;24.2919;14.5396;2.52604;34.9609;0.167428;	373.323	-
9	62792008	62792029	0.244392;4.35275;0.630573;30.9503;30.2068;13.838;3.18375;2.20181;29.5593;39.4972;2.86283;0.849507;	158.377	-
9	62536868	62536897	0.941291;3.94013;4.75639;0.77128;0.306846;21.8269;65.9928;59.1195;31.5562;22.6949;12.2236;15.9331;6.19138;8.45906;3.98689;6.68844;23.5253;	288.914	-
9	62532540	62532553	0.442251;0.76885;1.25689;1.61218;0.102654;	4.18282	-
9	62532099	62532125	2.12972;20.8474;7.20439;0.0852375;0.0337045;2.98501;7.1419;7.4431;14.2139;4.15678;	66.2411	-
9	62509831	62509853	2.24385;4.71643;10.1422;13.2192;17.4827;9.12561;7.8586;1.68056;4.48413;1.91441;1.94297;1.30119;	76.1119	-
9	62496973	62496975	5.79727;4.47631;	10.2736	-
9	62496809	62496811	6.20439;4.74869;	10.9531	-
9	62488131	62488169	12.3681;9.45831;14.4385;4.8568;6.09252;14.6995;5.93439;4.40261;10.6622;	82.9128	-
9	62488095	62488108	1.02666;1.91684;0.627234;1.27223;20.5892;	25.4322	-
9	62488005	62488007	0.344133;2.42487;	2.76901	-
9	62448548	62448555	1.98133;6.43316;4.99721;11.0155;3.0988;	27.526	-
9	62421153	62421199	3.45503;15.2498;7.05347;10.1124;6.37048;12.1426;6.03418;6.99617;13.2594;36.0889;54.9686;30.0668;28.0238;69.419;46.7533;26.3745;1.60139;0.19903;	374.169	-
9	62421037	62421039	19.9189;7.84156;	27.7604	-
9	62420906	62420908	4.55129;7.51872;	12.07	-
9	62420788	62420790	2.68052;0.590002;	3.27052	-
9	62420751	62420753	6.27595;6.22699;	12.5029	-
9	62420711	62420712	0.881273;	0.881273	-
9	62420634	62420647	3.71546;22.562;0.942331;0.764943;3.18959;	31.1743	-
9	62420582	62420584	0.748154;0.411817;	1.15997	-
9	62420470	62420471	7.59732;	7.59732	-
9	62420407	62420448	12.8947;45.1151;42.2287;6.22638;1.8897;3.16043;1.53047;0.0626564;12.4388;11.8837;30.1348;25.3493;25.1513;29.0371;31.3545;12.4457;12.3894;10.0515;24.7252;27.8057;4.64672;1.24965;1.28814;41.7035;41.7265;17.4482;	473.938	-
9	62420385	62420387	2.42382;2.9633;	5.38712	-
9	62420177	62420223	2.9798;3.52734;9.298;20.7631;111.884;115.917;52.5579;4.09542;14.3185;8.38815;19.2889;8.92695;	371.945	-
9	62420123	62420124	5.24238;	5.24238	-
9	62420034	62420062	8.23085;8.27329;30.7083;60.9651;29.8682;7.04157;24.2939;16.0299;32.2358;82.2357;75.1248;23.5434;25.3173;20.5859;	444.454	-
9	62419922	62419944	3.31008;16.7283;85.8007;42.9202;0.493873;14.7293;24.5839;19.882;13.7883;13.9815;8.68375;	244.902	-
9	62419617	62419674	8.26371;4.0827;8.90012;2.4811;34.7423;26.2329;0.168687;3.07811;3.17497;2.36674;6.82601;13.7966;28.6669;9.7355;14.1315;12.0902;7.44951;5.28746;2.5291;	194.004	-
9	62419576	62419578	6.34508;0.89359;	7.23867	-
9	62419540	62419545	1.61635;12.1791;8.92276;10.7625;15.9796;	49.4604	-
9	62059318	62059323	1.73232;1.23726;1.3954;12.3941;9.16705;	25.9261	-
9	62057769	62057788	2.17632;5.10288;0.513364;8.6854;	16.478	-
9	62057700	62057701	0.587427;	0.587427	-
9	62057524	62057526	0.694053;0.694053;	1.38811	-
9	61914528	61914538	0.606533;1.36768;2.11753;4.97938;3.93155;1.89425;	14.8969	-
9	61914490	61914493	0.914478;0.914482;0.789502;	2.61846	-
9	61913452	61913489	4.5289;8.78559;14.1012;7.93261;47.3806;66.3592;37.1599;45.2672;47.439;41.2892;43.3321;20.2797;13.9004;6.17748;3.71402;14.3987;17.2148;0.455737;17.8675;24.3514;7.70245;0.604267;	490.242	-
9	61849379	61849383	3.35373;25.3948;31.6973;3.48258;	63.9284	-
9	60967190	60967198	0.957731;14.7435;16.7128;20.8632;41.1638;27.1853;20.5223;3.00068;	145.149	-
9	60818176	60818179	0.960636;2.58881;2.53601;	6.08545	-
9	60816729	60816731	2.55322;4.15496;	6.70818	-
9	60478873	60478877	17.6715;95.1524;63.9342;19.2557;	196.014	-
9	59990400	59990417	2.27511;6.23906;8.74773;7.11062;19.2285;11.413;10.4586;4.92268;6.21923;16.9883;12.7845;16.214;28.2102;28.1891;9.25188;1.70273;0.326315;	190.281	-
9	59948705	59948776	4.55475;10.9595;15.5751;25.3017;10.6604;11.6733;7.24527;41.5107;10.6318;12.7322;11.4936;4.30979;23.5993;35.4467;27.0172;26.8239;55.9405;16.5448;33.2323;14.4172;3.04776;11.4867;31.1978;7.64053;1.42335;2.483;1.74803;4.13508;5.10054;5.26321;	473.196	-
9	59947478	59947519	0.629449;5.50538;6.72378;2.17814;2.96764;0.390392;0.451951;7.4756;6.55234;5.03568;10.0466;10.1806;0.510877;	58.6484	-
9	59947444	59947451	3.00107;11.0664;1.67553;	15.743	-
9	59947385	59947388	3.12417;6.10974;3.16579;	12.3997	-
9	59947347	59947348	2.12594;	2.12594	-
9	59947189	59947211	4.21824;7.97954;46.8175;40.5688;57.9431;32.2676;3.47185;9.6681;22.1683;55.449;13.7349;9.42068;7.47564;10.9215;5.53454;10.9109;28.1357;13.5551;7.18709;3.04774;0.234973;0.0705494;	390.781	-
9	59946972	59947035	3.84587;1.36465;0.663365;2.53623;2.6722;14.982;20.9178;2.3417;12.75;21.8737;9.20245;0.182739;13.794;2.36647;0.060015;	109.553	-
9	59944362	59944400	6.98738;28.7482;18.7137;10.4137;8.41143;12.2003;6.37499;14.4199;13.2863;0.864674;3.31797;9.50296;25.1342;23.0647;32.3404;3.11265;5.44192;17.8818;33.6263;60.3778;22.5142;5.46728;	362.203	-
9	59944299	59944304	7.40931;12.7716;28.0608;8.61494;2.7053;	59.5619	-
9	59943300	59943367	12.3378;71.3009;77.2453;47.9747;65.2559;8.16931;47.3973;256.18;276.465;137.925;79.4455;173.817;55.0047;42.0197;210.387;86.997;115.985;203;192.615;76.9538;31.2404;70.7061;12.0603;7.15657;	2357.64	-
9	59943211	59943240	64.5387;27.7289;38.6756;30.5059;14.6719;83.0016;172.405;246.028;114.195;73.7653;0.699736;	866.217	-
9	59943125	59943126	23.5518;	23.5518	-
9	59942974	59942975	20.7685;	20.7685	-
9	59942905	59942949	55.4269;73.6055;121.103;77.7666;41.9581;73.007;13.0058;23.4778;29.9063;44.0948;14.5886;11.1833;32.4979;63.0294;17.488;19.514;14.1501;0.628337;47.4711;102.473;7.5071;40.8659;49.0779;63.9079;93.1673;17.7671;2.36044;15.542;46.851;130.466;165.079;18.1819;66.4501;4.8963;	1598.5	-
9	59942860	59942879	11.545;43.3983;47.9028;	102.846	-
9	59935141	59935145	1.04457;8.65571;8.44415;9.29994;	27.4444	-
9	59736358	59736359	2.32096;	2.32096	-
9	59736283	59736286	3.41717;19.1416;13.8413;	36.4	-
9	59735265	59735271	7.21275;4.72875;0.93155;1.23815;1.55036;	15.6616	-
9	59735007	59735039	2.49987;2.95487;20.1188;6.44485;3.24805;2.86872;3.98279;10.81;8.26276;10.1788;7.2327;4.24009;4.2716;14.3944;8.717;12.223;10.3576;1.56991;2.02975;0.857074;5.10835;	142.371	-
9	59484070	59484093	0.576386;5.84343;16.3321;5.42111;1.40181;0.765347;5.97191;12.8239;9.04354;7.08074;11.4541;1.4374;0.796362;2.36745;1.22189;	82.5376	-
9	59479402	59479427	9.49222;5.25307;17.071;20.9232;5.17919;8.65773;9.40323;8.71942;1.95443;8.18004;16.5035;4.80304;0.398476;	116.538	-
9	59476451	59476453	1.06443;1.55193;	2.61636	-
9	59448544	59448545	1.99658;	1.99658	-
9	59444271	59444273	11.229;4.26568;	15.4947	-
9	59422955	59422964	1.54881;3.51717;6.11788;4.89643;6.13602;11.7717;8.5293;6.58606;	49.1034	-
9	59418819	59418823	0.609663;10.1986;11.0568;7.73246;	29.5975	-
9	59402978	59402982	3.55769;7.02173;8.61588;3.59731;	22.7926	-
9	59402611	59402612	1.50042;	1.50042	-
9	59392967	59393061	16.2115;26.4555;9.53932;35.4162;23.7972;4.02809;11.1565;19.7302;9.88677;16.4884;53.1784;109.922;80.8981;3.14838;37.6215;6.45238;31.3692;5.48907;1.94595;34.278;23.4338;3.81427;15.1661;5.89283;	585.319	-
9	59392911	59392927	4.10141;4.10682;8.43665;	16.6449	-
9	59392683	59392688	5.57558;20.8366;8.31098;2.76746;0.980898;	38.4715	-
9	59392547	59392571	10.615;3.57009;10.4418;13.6548;1.4684;10.2136;10.3754;5.62198;19.5442;32.5577;16.3256;30.7514;26.1505;5.31228;	196.603	-
9	59392503	59392522	8.41869;13.8613;8.97607;10.9333;17.2906;27.1456;29.4116;	116.037	-
9	59392420	59392421	19.9606;	19.9606	-
9	59392365	59392366	33.672;	33.672	-
9	59392322	59392326	0.836327;22.5911;56.127;	79.5543	-
9	59392246	59392263	5.48213;29.676;8.59789;17.6432;4.90209;	66.3013	-
9	59392134	59392146	0.347949;28.8206;17.7711;16.1962;3.84026;3.89977;46.8828;27.5418;22.2992;	167.6	-
9	59392064	59392075	11.6925;29.4486;41.5148;18.7848;31.2599;24.9954;10.3756;10.9349;31.7538;48.3455;9.70606;	268.812	-
9	59391904	59391941	1.14401;34.1509;0.966874;2.05948;16.6637;12.6354;31.7761;10.6923;2.14415;25.8362;45.4426;16.7292;7.48273;	207.724	-
9	59391725	59391732	1.0713;9.37261;15.1938;13.7207;26.0422;13.4433;6.37452;	85.2184	-
9	59391636	59391639	10.0363;17.7382;14.2412;	42.0157	-
9	59391564	59391567	1.11397;27.3764;36.2778;	64.7682	-
9	59391505	59391507	10.8616;14.834;	25.6956	-
9	59391386	59391413	4.82522;12.6681;5.93496;34.2684;23.3631;5.52693;4.29981;13.1882;3.04259;	107.117	-
9	59391356	59391363	27.7158;11.5313;29.9736;42.0693;10.3759;4.95765;0.0960103;	126.72	-
9	59391092	59391093	8.80548;	8.80548	-
9	59391066	59391067	0.0841386;	0.0841386	-
9	59390976	59391009	0.00829807;10.8726;7.5877;17.6769;26.1262;11.7844;3.57427;3.11892;3.0109;3.05905;3.48268;6.8156;3.03123;11.9278;2.46243;	114.539	-
9	59390816	59390838	14.7126;35.002;32.7014;18.2075;16.1667;7.84309;12.7184;1.17282;4.06385;58.1325;82.0611;14.8965;14.148;33.5737;11.0597;13.9954;17.2482;2.48122;	390.185	-
9	59390529	59390530	0.733446;	0.733446	-
9	59390314	59390336	58.8106;65.2126;36.0765;41.0119;6.92558;23.1249;11.7836;5.26659;7.385;5.51023;3.19721;16.7388;14.7263;7.9479;4.83401;	308.552	-
9	59390232	59390254	24.7505;47.7226;2.12861;7.03831;15.8514;27.7312;11.7701;	136.993	-
9	59390074	59390084	1.12786;1.06946;1.11162;	3.30894	-
9	59389799	59389802	1.86146;4.87041;4.70347;	11.4353	-
9	59388898	59388901	13.8858;22.9726;2.591;	39.4494	-
9	59322837	59322849	4.14251;10.5568;10.5568;2.42055;2.45322;	30.1298	-
9	59322637	59322639	1.09246;1.1178;	2.21025	-
9	59322411	59322452	6.67236;2.95069;13.6122;12.6502;24.1475;27.7179;33.611;40.585;15.2747;27.4425;12.7845;	217.449	-
9	59322273	59322318	28.9807;0.464763;57.216;40.66;89.7581;108.26;22.3616;24.0716;21.757;1.98991;8.15044;	403.67	-
9	59322178	59322234	2.72109;16.2494;3.6182;9.28413;47.5864;26.4622;13.7645;32.1729;46.6165;32.1762;77.885;69.7259;12.0963;6.11485;18.4878;0.505804;37.7458;16.4673;54.0748;40.3595;18.3069;1.10012;39.0832;	622.605	-
9	59322081	59322082	13.7443;	13.7443	-
9	59138224	59138260	1.5925;11.5756;15.0599;25.7275;15.2552;23.405;13.3005;23.5149;23.6441;17.8887;11.612;21.3008;21.3667;13.0021;15.023;27.4743;29.5808;0.851475;0.260888;7.16213;6.71095;9.72888;4.69712;16.2426;42.2476;84.109;58.9323;35.8686;9.86741;30.385;7.87268;	625.26	-
9	59031211	59031212	5.50069;	5.50069	-
9	59022998	59023000	1.22305;0.940331;	2.16338	-
9	58990467	58990478	5.01485;17.7986;6.82037;8.36932;11.9611;10.3608;15.9298;15.3776;5.57868;3.16074;0.201259;	100.573	-
9	58983967	58983968	4.35764;	4.35764	-
9	58978374	58978376	5.63667;7.4937;	13.1304	-
9	58931345	58931372	6.08647;21.2397;21.8417;21.6932;8.04961;1.39735;2.50397;5.87776;14.8269;16.1087;1.7275;0.498414;2.509;1.37605;	125.736	-
9	58913303	58913309	0.619406;6.72735;4.84635;5.99821;	18.1913	-
9	58895013	58895017	3.25582;4.02714;12.5464;9.09305;	28.9225	-
9	58876610	58876611	9.64469;	9.64469	-
9	58876482	58876484	2.79559;3.41583;	6.21142	-
9	58876388	58876390	5.2045;1.06234;	6.26684	-
9	58876220	58876221	0.00388362;	0.00388362	-
9	58876071	58876073	0.265115;0.593477;	0.858592	-
9	58875872	58875889	2.58686;2.60765;4.51568;3.67781;5.29281;9.30316;20.6853;7.05804;	55.7274	-
9	58875655	58875705	1.39338;1.8751;2.36277;3.01178;4.26556;0.0583221;8.04954;8.33364;10.3573;1.9725;2.13253;2.08278;20.7846;18.8131;2.12194;5.79474;5.2024;3.29026;15.7927;12.7879;2.2581;	132.741	-
9	58875630	58875633	0.142473;2.49326;1.81422;	4.44995	-
9	58875301	58875331	1.07856;5.84584;1.53643;2.28827;5.37056;2.14376;0.871015;0.567336;	19.7018	-
9	58875053	58875087	6.23639;11.9604;9.80792;3.10259;27.8177;17.4233;13.3378;28.0439;15.5934;22.0316;16.1182;27.4386;14.9695;0.665612;44.0861;91.4792;6.73002;33.5466;31.9969;38.1902;75.4141;42.1472;17.2453;48.2116;85.5;160.85;37.8272;44.0205;24.3082;	996.1	-
9	58874972	58874974	3.49256;5.91777;	9.41033	-
9	58874938	58874942	1.3836;1.8384;2.45636;0.136745;	5.81511	-
9	58673805	58673810	5.27358;12.7236;4.42695;11.3818;7.44343;	41.2494	-
9	58299275	58299278	27.0049;13.2913;1.47759;	41.7737	-
9	58288088	58288090	2.66007;0.52235;	3.18242	-
9	58219143	58219159	3.201;4.49455;0.968013;3.14273;11.8453;5.24952;	28.9011	-
9	57821008	57821009	4.69208;	4.69208	-
9	57820846	57820890	0.608804;1.14047;1.04969;1.11279;1.38899;9.37094;20.2905;9.05556;9.05556;29.9354;16.2488;3.85309;8.37187;5.8902;4.84248;	122.215	-
9	57812677	57812693	4.09382;2.96729;2.12332;0.832043;	10.0165	-
9	57792349	57792351	4.77202;9.90307;	14.6751	-
9	57792152	57792172	8.28972;20.8569;11.1169;4.96777;3.11329;	48.3446	-
9	57791906	57791907	0.0200991;	0.0200991	-
9	57790804	57790805	0.124782;	0.124782	-
9	57790481	57790497	6.38629;18.3396;10.2615;8.44035;5.51518;5.35265;2.26735;	56.5629	-
9	57759710	57759712	0.742167;0.782346;	1.52451	-
9	57759519	57759521	0.427666;0.592547;	1.02021	-
9	57759396	57759399	3.94097;20.2158;3.9307;	28.0874	-
9	57758552	57758557	2.44779;9.01676;18.1301;7.53571;0.340599;	37.4709	-
9	57667217	57667218	3.96552;	3.96552	-
9	57667179	57667181	11.9251;1.31235;	13.2375	-
9	57627042	57627044	1.90294;3.20161;	5.10455	-
9	57626897	57626900	14.0724;51.1033;25.891;	91.0667	-
9	57602219	57602220	3.07561;	3.07561	-
9	57602120	57602137	46.3123;88.5067;14.5287;7.60345;16.7503;	173.701	-
9	57602089	57602090	19.0852;	19.0852	-
9	57601953	57602020	2.81836;5.61027;8.2849;94.0607;146.295;24.2296;1.43392;86.33;199.021;23.6841;128.37;197.414;174.081;176.11;29.8093;70.1689;117.721;56.4589;4.21573;100.32;182.092;44.6516;	1873.18	-
9	57601801	57601822	48.7966;33.4273;44.8187;155.404;101.162;156.732;29.3606;50.865;123.378;133.637;159.85;139.914;	1177.34	-
9	57601631	57601633	1.80534;3.19771;	5.00305	-
9	57601547	57601548	14.4459;	14.4459	-
9	57601438	57601503	3.7833;4.29831;37.4088;44.9215;38.5816;13.6111;10.8081;27.425;49.6888;0.960452;6.16999;11.2963;13.83;7.56053;32.424;34.6057;19.3305;31.6114;45.6099;47.5529;14.9593;22.4445;5.94518;4.97539;33.0246;20.6227;0.0710059;33.6102;14.6942;2.28251;	634.108	-
9	57601260	57601261	1.05621;	1.05621	-
9	57600908	57600948	11.0375;17.8999;2.75211;0.569218;0.302228;14.1706;57.5637;50.5981;26.3106;17.3421;3.61517;0.444396;4.73392;2.43912;6.67189;32.5613;9.04052;	258.052	-
9	57600564	57600565	3.0423;	3.0423	-
9	57600511	57600529	0.533327;7.10839;2.66176;0.740789;0.214442;0.333822;	11.5925	-
9	57600087	57600091	5.38378;13.5394;6.26035;6.83211;	32.0156	-
9	57544665	57544669	2.36064;10.5645;2.30368;1.12921;	16.358	-
9	57544594	57544597	16.2083;14.2889;5.45716;	35.9543	-
9	57544418	57544444	2.92348;1.95568;2.01982;0.785721;0.903642;0.339411;0.595558;0.280211;	9.80353	-
9	57468031	57468035	2.35463;6.74498;7.09172;0.227933;	16.4193	-
9	57467954	57467957	12.9936;12.2536;2.69563;	27.9428	-
9	57445753	57445755	1.25521;0.269766;	1.52498	-
9	57445711	57445732	3.69569;1.30523;0.838387;1.36923;1.35884;	8.56737	-
9	57443661	57443678	1.63085;6.46468;14.5585;17.8425;5.82893;9.9501;	56.2756	-
9	57443615	57443616	28.3744;	28.3744	-
9	57443471	57443508	2.5944;11.6187;15.5702;5.0603;7.0794;8.66449;	50.5875	-
9	57443367	57443386	36.9054;32.3924;24.63;174.156;96.7315;82.0943;75.2857;20.3027;54.5089;15.3729;78.0514;2.88187;	693.313	-
9	57443308	57443339	45.7898;20.7014;78.5442;78.653;228.133;293.294;257.86;157.405;134.491;7.29465;	1302.17	-
9	57443214	57443215	6.83221;	6.83221	-
9	57443133	57443144	162.154;95.4255;6.5069;223.554;282.144;29.0592;	798.844	-
9	57443063	57443070	49.4388;41.233;0.17034;	90.8422	-
9	57443031	57443038	330.506;498.489;409.223;191.396;363.037;132.532;40.7655;	1965.95	-
9	57443010	57443011	28.2729;	28.2729	-
9	57442853	57442854	2.69104;	2.69104	-
9	57442769	57442787	14.5659;68.4015;2.12277;33.4609;62.732;14.6869;	195.97	-
9	57442727	57442747	21.6676;120.622;159.889;28.3367;13.081;14.7229;44.5818;2.21773;	405.119	-
9	57442648	57442651	12.7223;19.9354;31.1198;	63.7775	-
9	57442580	57442593	5.52678;39.7561;39.2707;	84.5537	-
9	57442532	57442534	23.8394;18.8036;	42.643	-
9	57442463	57442484	4.72138;38.4033;5.8836;2.12734;	51.1357	-
9	57442310	57442354	203.489;39.8858;147.082;335.564;24.6583;133.159;300.39;453.955;508.925;365.246;441.107;685.885;708.396;546.741;212.787;124.741;83.8894;44.9783;	5360.88	-
9	57442237	57442264	140.598;21.1463;15.8876;264.814;11.5214;5.37069;70.7042;88.7841;193.138;	811.964	-
9	57441928	57441941	7.67696;82.1835;406.818;628.8;602.945;278.549;29.2143;	2036.19	-
9	57441823	57441871	81.6008;304.776;199.702;42.5309;29.4525;19.7682;50.0902;137.459;21.8499;52.8693;92.3495;283.864;497.553;331.521;288.3;174.098;319.838;124.814;9.9881;73.9151;37.4038;25.67;54.4612;0.937868;	3254.81	-
9	57441454	57441534	10.2909;4.46719;18.0753;39.9875;21.5007;31.8083;34.0309;42.6177;22.1089;1.2359;16.2705;22.3483;3.47953;0.397862;4.68058;23.7162;9.47905;4.80124;7.55243;1.2926;0.858011;1.9722;39.6074;36.3129;6.43676;6.94234;6.92997;19.4025;12.484;1.67075;2.15419;	454.913	-
9	57428317	57428337	0.52179;21.6558;17.2796;4.76535;7.11559;7.97531;12.1743;7.65956;2.84221;	81.9895	-
9	57414408	57414414	0.939559;6.21729;3.67407;	10.8309	-
9	57155163	57155172	2.29146;3.10159;3.57617;5.46438;1.21369;4.81116;4.96075;	25.4192	-
9	56918391	56918392	1.99433;	1.99433	-
9	56917318	56917320	1.23265;3.63183;	4.86448	-
9	56206090	56206093	0.18395;12.48;2.26051;	14.9245	-
9	56204254	56204257	1.73346;4.17612;1.52628;	7.43586	-
9	56204193	56204207	0.0377752;0.286919;0.750288;	1.07498	-
9	56203842	56203850	4.39313;14.0638;5.55428;0.881306;2.92873;2.92442;	30.7456	-
9	56203471	56203510	4.5678;12.9924;9.85023;22.2865;11.0586;1.96109;2.91739;7.40968;9.58566;6.48982;1.29829;8.23792;20.304;14.1025;12.0472;9.70373;6.65948;4.47802;13.2655;11.3118;2.69208;2.58601;5.06968;6.0736;	206.949	-
9	56168888	56168891	60.0344;32.8669;5.2844;	98.1857	-
9	56160925	56160927	3.12059;3.09447;	6.21507	-
9	56147467	56147494	3.69898;12.9492;5.67728;1.57205;7.46671;12.5523;5.66073;3.61823;22.3041;1.4803;4.13953;	81.1195	-
9	56145796	56145815	3.00038;0.603951;5.91687;5.10553;	14.6267	-
9	56145490	56145519	2.24176;2.82466;9.9268;5.07339;14.9121;5.13781;	40.1165	-
9	56136606	56136632	15.1796;1.80959;0.0183923;24.7908;13.5022;13.0705;12.9361;0.0424262;	81.3495	-
9	56136582	56136583	18.5925;	18.5925	-
9	56136455	56136483	89.5589;24.684;41.7143;24.624;17.3345;5.1185;3.8989;7.62454;42.9897;10.4547;	268.002	-
9	56136389	56136415	30.8745;35.1061;20.3273;46.0564;31.5379;107.659;97.3746;10.6269;38.9523;4.76279;3.13924;30.0171;31.2926;31.1583;10.616;10.4406;15.669;	555.611	-
9	56136220	56136224	55.6718;87.9725;26.7803;	170.425	-
9	56136181	56136196	23.5409;3.50521;217.035;132.822;110.612;16.9814;19.7502;34.9184;	559.165	-
9	56135936	56136014	0.819678;110.127;29.6886;5.02297;17.6084;9.57795;55.4401;45.6073;5.03853;24.5871;36.731;23.9527;32.7949;286.487;332.877;302.153;203.692;38.809;35.5793;18.6815;267.387;327.608;215.584;142.297;65.4486;19.8005;53.735;26.9271;5.41984;19.623;	2759.1	-
9	55810166	55810172	2.95519;2.95519;2.74614;3.38706;	12.0436	-
9	55786086	55786089	1.91072;1.82715;0.458764;	4.19664	-
9	55743917	55743920	40.2599;39.4138;36.1095;	115.783	-
9	55673271	55673272	0.394868;	0.394868	-
9	55616902	55616904	0.985281;0.987502;	1.97278	-
9	55573723	55573725	0.700528;1.02966;	1.73019	-
9	55573564	55573566	0.80855;1.17311;	1.98166	-
9	55550739	55550763	0.778267;7.0727;4.07389;0.176199;11.9993;14.8447;27.065;22.9576;8.0638;9.78536;22.2289;8.27009;0.866118;	138.182	-
9	55550684	55550691	0.214052;3.12451;13.5498;7.74394;11.4628;3.02077;0.169912;	39.2858	-
9	55550617	55550635	2.18712;1.78733;4.35027;4.38907;	12.7138	-
9	55550414	55550416	3.93159;3.77374;	7.70533	-
9	55148370	55148373	0.578403;2.11108;8.11601;	10.8055	-
9	55012279	55012281	9.53501;7.88166;	17.4167	-
9	54832619	54832625	6.99672;0.744196;4.72142;6.07803;	18.5404	-
9	54832586	54832587	4.18583;	4.18583	-
9	54824612	54824649	4.10302;4.08847;3.64149;3.86265;7.23826;7.4802;8.25605;28.1935;7.09303;11.0965;4.25358;11.9919;6.29588;	107.595	-
9	54824363	54824365	1.16206;2.14735;	3.30941	-
9	54824232	54824237	36.7682;50.5796;48.7109;12.5724;24.6408;	173.272	-
9	54824099	54824122	189.073;102.981;43.9473;5.62522;5.51457;1.56779;2.2013;7.86201;70.9946;92.0433;53.4062;76.3888;80.0585;92.6087;85.5727;49.5615;	959.407	-
9	54823896	54823934	31.8788;60.5359;33.4206;122.387;205.393;219.654;47.4067;267.204;299.26;64.2732;58.4495;69.5408;4.47842;20.9687;2.37949;2.10791;6.09986;25.8891;77.5906;38.8221;18.699;15.3823;3.69811;	1695.52	-
9	54823552	54823592	17.1814;12.1879;40.1403;7.2865;21.1908;10.5999;54.8103;107.7;111.242;124.943;48.3844;11.2524;75.5472;172.277;144.151;127.404;367.478;398.036;98.1668;89.7204;81.5318;19.8647;38.6208;18.0457;45.1915;117.434;241.862;160.929;45.0087;14.7259;	2822.92	-
9	54717251	54717255	6.67422;5.95013;13.3396;2.8193;	28.7833	-
9	54691672	54691675	7.3262;31.1557;7.19735;	45.6793	-
9	54691317	54691319	1.12362;1.07927;	2.20288	-
9	54690960	54691004	4.9;10.9336;0.534797;4.17063;14.7904;4.04876;7.64442;9.10943;6.29801;4.1301;13.7447;12.3428;3.91175;17.4365;16.744;8.81641;10.661;12.0992;2.93404;2.91837;5.3976;2.75389;	176.32	-
9	54690806	54690808	7.79527;20.5631;	28.3584	-
9	54690784	54690786	3.36743;2.18976;	5.5572	-
9	54690687	54690718	0.671361;28.6039;39.3171;9.99469;19.0445;11.7453;2.80239;5.32275;30.0634;18.5531;2.67852;9.80636;8.97157;	187.575	-
9	54690649	54690667	13.092;28.7831;11.9446;4.97177;10.1169;17.4368;15.2308;	101.576	-
9	54690452	54690489	9.39788;51.7963;21.8683;5.64577;19.0089;10.1013;2.88286;3.33324;2.60569;18.1771;5.46324;19.1036;22.1761;22.0496;40.672;11.5377;13.9031;32.6813;80.1868;38.9861;45.2459;78.3642;16.785;3.89821;11.3699;19.7526;14.3999;25.0269;0.886509;	647.306	-
9	54690267	54690281	4.19437;14.4851;22.1539;9.23371;5.60504;9.28587;11.7242;6.83776;27.774;20.1664;6.82036;4.67369;	142.954	-
9	54498181	54498193	1.76271;2.26128;31.5218;37.1911;1.37778;1.49065;1.95827;10.6643;4.6201;	92.8479	-
9	54476950	54476952	1.43151;0.964203;	2.39572	-
9	54471053	54471097	0.913733;0.590561;0.0881025;9.00789;8.36335;3.60333;4.02786;16.2804;12.4588;0.0652154;4.4805;5.2228;1.0457;	66.1483	-
9	54450805	54450826	4.05188;6.87679;1.7072;0.188772;34.1589;60.3194;59.5544;51.0605;26.2531;10.5157;4.39178;	259.078	-
9	54446922	54446936	7.74904;8.96106;9.96341;4.77749;12.157;10.9092;15.1211;44.3705;25.1827;6.7068;6.70637;12.9197;10.6396;5.7166;	181.88	-
9	54446871	54446872	3.3332;	3.3332	-
9	54442963	54442967	2.12312;16.8152;9.17232;0.631495;	28.7421	-
9	54442891	54442892	1.1881;	1.1881	-
9	54438513	54438515	4.27813;3.56983;	7.84796	-
9	54419884	54419887	4.69127;5.057;4.95783;	14.7061	-
9	54419803	54419839	1.21188;4.7578;37.2182;3.78944;0.645208;16.0899;21.5002;22.9092;24.8566;7.50892;	140.487	-
9	54416728	54416747	2.41056;1.04984;1.05916;0.153319;	4.67288	-
9	54416591	54416594	5.11467;7.94212;2.43087;	15.4877	-
9	54416447	54416453	1.16314;7.93109;18.9995;19.6611;4.57368;5.69648;	58.025	-
9	54416382	54416384	1.34756;1.38643;	2.73399	-
9	54399324	54399328	0.972017;8.4424;10.6143;0.921819;	20.9506	-
9	54379857	54379860	2.89072;13.042;4.93346;	20.8662	-
9	54366419	54366449	15.6694;3.92709;38.0713;0.963373;1.65733;9.69015;8.85823;15.771;5.99102;	100.599	-
9	54366363	54366395	4.33367;29.5184;22.5101;12.858;6.55201;3.32115;4.14547;16.7525;43.0872;11.9509;22.293;30.5536;34.7683;37.0045;16.2748;49.5417;15.8414;5.78267;21.8632;20.3398;0.589102;1.13301;	411.014	-
9	54366160	54366161	0.714386;	0.714386	-
9	54366128	54366131	0.870798;9.13483;4.73691;	14.7425	-
9	54365996	54365998	12.7822;8.5092;	21.2914	-
9	54365882	54365906	53.7505;83.8917;23.2746;66.5668;32.4376;12.6985;10.0491;6.83334;11.837;30.3286;55.2127;14.2544;12.2433;2.23944;0.560768;	416.178	-
9	54365803	54365804	85.0971;	85.0971	-
9	54365700	54365726	4.24265;39.7108;14.5221;66.2187;8.75003;124.512;130.723;83.7785;1.87635;37.576;26.7445;69.1413;7.35752;28.0239;	643.178	-
9	54365675	54365676	3.972;	3.972	-
9	54365499	54365533	11.8285;39.6737;11.1581;8.15882;6.00466;9.87255;22.4514;1.92509;	111.073	-
9	54365428	54365442	3.39751;10.7537;44.1086;101.965;86.1986;6.45315;18.8674;	271.745	-
9	54365234	54365274	16.2022;8.17482;7.9809;6.57089;51.5078;60.5354;15.2795;50.2045;36.3864;26.167;90.1434;159.268;92.0508;28.2527;9.34774;24.7578;53.2711;10.2774;35.2009;61.2101;28.4916;62.7269;36.0268;13.455;49.706;5.00704;	1038.2	-
9	53912734	53912735	1.39692;	1.39692	-
9	53912668	53912700	19.1608;11.4447;14.3108;1.98569;1.91519;1.11626;1.59841;20.7299;13.9834;15.129;31.5371;21.1511;20.8915;7.37447;2.60866;3.17836;	188.116	-
9	53912583	53912584	6.75594;	6.75594	-
9	53912473	53912476	12.9791;12.5032;4.32111;	29.8034	-
9	53912327	53912365	11.5244;5.29121;25.1837;40.4682;60.9795;65.5983;106.863;106.301;54.6003;23.5465;13.0276;15.4594;3.65659;1.34355;11.1191;13.0978;18.3831;4.41939;34.5158;106.709;5.09825;27.2088;30.0611;34.1212;3.80786;3.70335;	826.088	-
9	53912098	53912135	2.24329;9.76879;4.09031;28.3435;7.38907;16.6372;5.60246;1.60389;2.62635;8.88275;	87.1876	-
9	53912061	53912068	59.172;27.7558;36.5453;16.2419;30.1513;	169.866	-
9	53912027	53912028	15.2938;	15.2938	-
9	53911891	53911923	31.4453;1.61085;1.73688;2.02378;39.6464;26.7582;34.8949;28.8999;35.5734;101.381;30.9187;12.7312;19.6702;20.3521;29.8787;46.7668;58.9649;88.1106;20.1103;1.02363;0.390402;	632.888	-
9	53911790	53911791	1.17546;	1.17546	-
9	53911738	53911739	3.486;	3.486	-
9	53911619	53911650	3.37032;2.07682;5.39422;14.1353;77.0864;23.8371;13.2452;22.5836;89.41;53.6818;14.7158;8.31147;	327.848	-
9	53911537	53911581	1.85653;19.7427;1.30756;50.8389;89.8198;156.061;154.461;4.40162;5.20761;9.60807;39.7456;48.1554;81.757;50.6499;32.0827;36.585;15.7162;12.4009;35.5551;33.0875;24.7105;51.6677;53.5806;9.70404;5.13567;	1023.84	-
9	53617714	53617716	1.95635;3.26034;	5.21669	-
9	53617662	53617691	1.50419;0.309096;2.83147;6.91601;23.2343;16.2697;23.3901;37.5883;16.9621;0.178377;3.78143;19.729;14.7199;5.59207;1.71465;	174.721	-
9	53617550	53617554	3.41567;13.501;10.4522;7.424;	34.7929	-
9	53617492	53617494	5.69482;5.95006;	11.6449	-
9	53617349	53617350	2.53357;	2.53357	-
9	53617151	53617152	2.78892;	2.78892	-
9	53616803	53616863	6.95498;10.092;6.98682;6.85011;19.3605;4.12981;6.41008;8.63878;4.45732;8.36899;6.49937;8.61328;9.84659;26.4641;9.88556;13.551;2.77445;12.5408;36.4643;27.2253;2.66314;7.23516;24.142;20.1402;16.9338;4.51409;	311.743	-
9	53616379	53616408	25.3915;24.9122;1.40036;1.30257;4.9928;5.26374;3.74553;12.2081;19.3186;26.4564;12.2342;2.71375;	139.94	-
9	53616323	53616324	2.05196;	2.05196	-
9	53616301	53616302	16.8027;	16.8027	-
9	53616221	53616249	0.839388;5.54885;2.68707;7.46512;22.5505;6.22755;3.2105;5.10101;2.7514;3.35019;1.51469;	61.2463	-
9	53616175	53616176	2.27977;	2.27977	-
9	53615735	53615775	4.80255;19.1775;8.50169;14.0168;8.83924;13.9647;3.42103;2.57846;4.61974;5.06857;3.52089;8.77017;14.7053;13.3195;5.65709;17.1228;6.35454;2.71633;2.70107;	159.858	-
9	53615635	53615642	3.39419;7.33259;7.40168;9.29299;	27.4215	-
9	53615029	53615031	0.817483;0.495315;	1.3128	-
9	53614949	53614951	3.52801;14.1683;	17.6963	-
9	53614758	53614798	1.50962;13.5226;9.31602;3.65939;4.88561;0.727643;0.871953;0.732015;6.10729;27.1614;15.3059;25.3917;21.4923;10.3876;0.250512;1.99234;0.980736;3.08508;3.93867;	151.318	-
9	53614696	53614697	1.75994;	1.75994	-
9	53569033	53569036	7.29433;31.1832;1.08738;	39.5649	-
9	53439251	53439270	2.87632;1.3538;2.46189;2.62566;1.71182;5.7721;11.893;	28.6946	-
9	53439023	53439030	0.125881;13.2004;13.9021;24.2459;26.0955;13.5193;6.38335;	97.4725	-
9	53438489	53438509	0.365514;15.0958;16.1653;15.4049;25.684;31.2361;5.64972;2.69231;3.01403;7.53244;4.7085;6.75164;	134.3	-
9	53437761	53437762	1.87573;	1.87573	-
9	53437253	53437255	1.60657;0.731791;	2.33836	-
9	53437210	53437225	5.45633;8.90005;6.38318;1.34722;1.93739;14.4285;31.6757;14.0131;	84.1414	-
9	53212624	53212634	5.2366;6.46605;9.38385;3.60582;2.3091;2.31049;3.62179;0.877938;	33.8116	-
9	53211518	53211519	2.29074;	2.29074	-
9	52677363	52677382	1.44503;5.00802;5.36259;10.1704;15.7661;5.07958;18.7976;	61.6293	-
9	52677229	52677230	15.7323;	15.7323	-
9	52677170	52677197	7.9669;6.75262;20.4424;9.34321;0.494409;1.54224;5.99223;26.1793;47.1552;14.8441;0.0411584;8.98596;34.261;28.7927;	212.793	-
9	52677062	52677065	9.24146;14.3654;7.48203;	31.0888	-
9	52677013	52677042	2.62685;2.15969;12.7236;35.9496;27.7341;9.65894;11.1646;9.4016;7.76434;11.2805;23.5945;	154.058	-
9	52676875	52676876	0.786939;	0.786939	-
9	52676801	52676810	1.82035;7.19327;18.8933;18.523;3.3001;3.83094;5.49375;6.09247;2.38053;	67.5277	-
9	52676520	52676545	0.287095;0.139149;7.12806;1.64212;	9.19642	-
9	52676278	52676325	0.744231;0.0994222;4.27888;5.16391;5.44943;1.51178;7.07063;5.76531;	30.0836	-
9	52676181	52676183	1.37017;1.77953;	3.1497	-
9	52675812	52675839	12.8753;2.99215;4.68198;11.1367;15.0064;1.32641;4.20552;0.359123;	52.5836	-
9	52675621	52675640	7.10607;5.64585;4.53197;26.3532;32.0186;0.975354;0.348404;1.38318;3.92997;5.37743;5.60476;	93.2748	-
9	52675339	52675349	7.49348;28.2983;46.1925;8.53397;1.47281;7.469;3.87112;0.673371;	104.004	-
9	52675193	52675208	4.47047;20.2866;14.4501;0.424644;0.0973802;	39.7292	-
9	52675134	52675137	4.08148;13.8321;2.34066;	20.2543	-
9	52674839	52674841	1.78465;1.40712;	3.19177	-
9	52674696	52674698	1.42925;6.15504;	7.58428	-
9	52674630	52674641	10.17;24.5981;4.94589;5.20368;0.562891;6.29139;3.30384;	55.0757	-
9	52674518	52674520	1.24558;1.27026;	2.51583	-
9	52674473	52674496	0.553489;0.435723;11.8745;5.60675;3.42803;13.5507;4.19101;0.94178;3.67642;2.90294;	47.1614	-
9	52674440	52674444	1.32207;2.44601;2.70102;3.66179;	10.1309	-
9	52674201	52674203	1.20764;1.20764;	2.41528	-
9	52674057	52674060	3.96051;5.00256;2.05926;	11.0223	-
9	52673751	52673755	1.79929;13.7389;9.38706;0.348233;	25.2734	-
9	52673695	52673705	1.8127;2.82239;5.10776;6.82156;4.05303;10.3865;5.77981;8.65336;10.8031;10.9702;	67.2104	-
9	52308646	52308654	7.45215;11.1078;23.5173;14.7413;12.9833;12.9832;14.2724;3.00513;	100.063	-
9	52116494	52116520	1.3004;0.438615;10.7209;4.76916;1.20814;0.0315735;0.00840626;	18.4772	-
9	52115851	52115855	3.50962;4.36618;3.9844;0.0731409;	11.9333	-
9	52115798	52115800	0.437078;0.709407;	1.14648	-
9	52115049	52115063	12.4474;6.45035;0.101305;	18.9991	-
9	52114999	52115001	3.65354;0.309733;	3.96328	-
9	52114959	52114970	5.65016;28.1209;2.62906;0.60905;0.0632505;1.6561;1.6076;	40.3361	-
9	52114910	52114920	2.27935;31.5147;41.3982;41.3271;8.39815;19.2881;10.7873;6.84487;20.566;5.62988;	188.034	-
9	52114826	52114827	2.21619;	2.21619	-
9	52114735	52114751	0.94479;0.950779;2.01735;	3.91291	-
9	52114620	52114627	8.7694;18.0096;8.36446;1.07417;15.7762;7.53187;	59.5256	-
9	52114583	52114586	12.9453;17.0746;0.24538;	30.2653	-
9	52114272	52114279	2.81773;4.06611;1.0741;	7.95794	-
9	52114186	52114239	3.45757;1.7266;6.71183;26.6139;16.6169;12.4031;51.7335;19.4424;8.07859;2.98199;28.8189;47.6904;12.1896;7.24013;10.2374;0.116489;0.988114;1.34783;17.0666;8.48323;10.4717;7.62292;13.2244;	315.264	-
9	52113880	52113906	2.48503;6.68296;9.91341;3.7415;24.5899;12.849;8.70998;5.71037;	74.6822	-
9	52113838	52113857	10.4802;15.2947;2.96104;4.03905;0.0261167;6.98706;32.1328;42.6843;21.8683;34.1694;44.3617;23.9967;28.4528;3.86791;1.84824;	273.17	-
9	52113670	52113692	5.82831;3.8348;7.60919;8.81693;9.98229;12.0008;13.6844;16.2687;8.08973;6.44544;	92.5606	-
9	52113577	52113583	0.774231;8.81297;8.66236;2.63643;4.20148;16.4635;	41.551	-
9	52112723	52112764	1.99728;2.59893;1.92907;8.45984;5.56883;5.49258;7.94302;2.11922;5.17324;3.53701;11.9574;3.64603;1.62552;0.999813;	63.0478	-
9	52112536	52112570	3.47083;3.51956;7.9533;15.0974;30.8478;14.9084;0.517054;4.59609;4.01917;1.62913;8.54285;22.5692;8.92889;4.67323;23.3912;49.3478;24.5964;36.9829;65.9907;55.6355;9.85753;0.650164;1.01677;0.871301;	399.613	-
9	52112477	52112478	2.10265;	2.10265	-
9	52111937	52111969	0.97293;1.19127;3.40045;0.328003;2.01077;	7.90343	-
9	52111502	52111508	4.16012;5.41963;5.45277;3.86069;6.46655;	25.3598	-
9	52111328	52111330	1.29208;6.05898;	7.35106	-
9	52111038	52111040	12.9025;6.76637;	19.6689	-
9	52110408	52110421	6.21563;2.85713;0.659003;0.302766;	10.0345	-
9	52109998	52110035	15.0364;5.42079;1.1931;8.89007;10.7899;14.7984;56.2416;37.4042;37.4684;13.8609;0.587867;3.13636;18.583;7.57067;1.85812;7.19049;12.1581;27.3094;13.8748;	293.373	-
9	52109701	52109704	4.70257;14.5745;18.6705;	37.9475	-
9	51943430	51943481	6.79617;0.90917;6.17963;13.9068;8.08583;10.1997;27.7476;1.26134;1.46422;12.7674;35.041;47.6858;43.2778;43.5355;43.6;45.5785;18.2349;6.11823;14.4466;3.96447;6.47351;7.93148;8.64773;4.12961;23.3602;9.36273;5.00595;	455.712	-
9	51723368	51723373	0.928533;2.00928;2.35715;5.82526;3.35146;	14.4717	-
9	50895184	50895186	6.50821;5.09871;	11.6069	-
9	50893967	50893990	5.25723;6.81425;0.721795;2.42904;9.72201;12.6823;16.9096;20.931;12.5829;7.18033;2.65924;2.52987;0.629662;	101.049	-
9	50893920	50893922	0.0874527;0.869815;	0.957267	-
9	50893139	50893175	13.6747;0.923615;3.58331;4.26086;6.78013;21.206;2.07956;13.0418;11.0112;14.5277;10.0365;10.1631;12.0795;32.7695;8.04565;11.4469;2.68313;	178.313	-
9	50893112	50893113	1.48905;	1.48905	-
9	50893063	50893064	0.102144;	0.102144	-
9	50892891	50892897	4.08765;2.85921;1.11985;0.592034;3.01553;	11.6743	-
9	50892208	50892233	3.73652;7.10672;7.12687;1.23833;0.542031;0.177499;7.7669;6.94301;1.00483;0.262955;1.52888;25.4641;5.6792;0.323197;	68.901	-
9	50891826	50891839	14.1369;26.1881;19.6752;20.3105;39.72;5.00447;4.43575;8.1065;4.93263;	142.51	-
9	50891256	50891281	8.29154;1.23993;13.2605;10.4883;6.3575;6.46098;13.1932;1.68661;1.96944;2.21798;1.99378;	67.1598	-
9	50890666	50890670	10.0483;6.02773;1.51401;0.454383;	18.0444	-
9	50890517	50890521	4.38439;20.2554;15.6283;2.87278;	43.1409	-
9	50890375	50890379	0.759775;6.23294;2.72507;2.71384;	12.4316	-
9	50890231	50890275	6.74652;5.9852;7.1847;2.79209;4.37579;2.57876;4.59554;5.06292;0.531768;0.394561;0.388624;4.74542;6.02493;	51.4068	-
9	50889906	50889908	4.39365;6.38476;	10.7784	-
9	50889850	50889875	3.79128;3.79128;4.88542;14.2727;4.77019;8.95249;10.9709;1.65862;1.98551;	55.0783	-
9	50889804	50889807	4.96409;5.9476;1.13364;	12.0453	-
9	50763863	50763869	1.21821;1.15168;2.2559;	4.62578	-
9	50763807	50763834	14.936;6.26549;20.343;40.3785;4.25304;14.9547;41.563;38.2655;38.2427;20.8625;47.7234;4.91323;5.28969;10.614;6.35215;	314.957	-
9	50762885	50762889	6.27265;4.38049;10.1836;4.26315;	25.0999	-
9	50728988	50728990	0.719153;0.719153;	1.43831	-
9	50714119	50714126	2.92251;3.16696;0.214305;5.87555;5.87556;4.50963;	22.5645	-
9	50710021	50710026	5.44965;13.4577;12.3977;8.07931;0.622922;	40.0072	-
9	50709880	50709898	0.216782;2.66875;	2.88554	-
9	50699535	50699546	5.50296;8.25507;15.0076;9.66125;2.53322;	40.9601	-
9	50697956	50697958	3.23513;7.34058;	10.5757	-
9	50696356	50696357	6.48784;	6.48784	-
9	50693469	50693486	7.08313;7.0834;4.11095;2.9795;1.74169;	22.9987	-
9	50677764	50677775	0.553483;4.42313;4.03236;2.47905;11.1663;9.66207;2.93462;2.02292;	37.2739	-
9	50677564	50677577	0.0359841;5.24408;4.93828;1.72516;0.364099;1.57073;1.98574;	15.8641	-
9	50665294	50665313	7.13245;19.2381;34.8849;64.1411;104.609;81.4793;41.9962;46.0821;118.809;102.144;93.9718;64.5975;27.4379;14.987;17.7056;12.8974;5.34056;	857.454	-
9	50664886	50664887	3.92222;	3.92222	-
9	50664689	50664725	27.7304;19.2149;21.3725;1.2621;7.272;31.1198;23.2204;24.8108;8.09046;0.360716;16.4548;64.1436;15.5747;1.08092;8.69152;10.6898;12.5953;31.6947;46.2538;29.3525;33.7197;41.7847;66.6457;37.7868;39.7229;47.9182;22.0348;0.0489862;	690.647	-
9	50664644	50664648	1.48794;1.56577;10.2818;8.65197;	21.9875	-
9	50664365	50664388	3.57463;3.34368;2.92391;2.02912;3.1028;26.7794;14.8597;8.12578;2.09257;2.2009;5.45524;4.86282;3.98923;2.01888;2.25115;	87.6098	-
9	50664097	50664113	0.140154;12.9061;6.29651;0.692077;	20.0348	-
9	50663919	50663948	3.45345;17.0776;13.7748;0.761747;1.9895;1.78565;5.64471;3.9482;2.73201;2.7695;4.97987;3.16625;2.69307;3.1607;	67.937	-
9	50663843	50663857	0.686869;7.05554;9.48506;18.403;10.4315;0.392084;10.0362;5.82982;	62.3201	-
9	50663733	50663736	0.811141;1.60859;0.817718;	3.23745	-
9	50663554	50663601	16.9957;28.3465;8.60964;1.19925;0.706977;0.851731;4.75981;2.48511;5.86363;4.8046;11.9434;	86.5664	-
9	50663049	50663051	2.90505;2.36093;	5.26598	-
9	50662883	50662913	5.10706;2.60129;11.0753;8.07193;7.97357;3.49186;2.36448;2.38128;14.7473;8.79874;	66.6129	-
9	50662833	50662836	2.61419;3.03346;1.25573;	6.90338	-
9	50636372	50636376	1.017;7.73439;13.6273;8.29799;	30.6767	-
9	50636332	50636336	8.47789;13.6978;15.4423;9.09645;	46.7144	-
9	50636283	50636286	5.61137;12.7903;3.69752;	22.0992	-
9	50636259	50636261	3.34983;4.21291;	7.56274	-
9	50636043	50636053	10.6619;12.5383;0.35193;	23.5521	-
9	50608328	50608329	0.174993;	0.174993	-
9	50606895	50606896	3.81816;	3.81816	-
9	50606810	50606837	5.44479;5.38364;4.6086;3.28324;0.561791;1.24782;1.34821;0.378798;4.52478;	26.7817	-
9	50606619	50606621	1.00831;0.582537;	1.59085	-
9	50606185	50606188	0.191572;0.25204;0.172695;	0.616307	-
9	50596914	50596923	3.57477;0.379657;	3.95443	-
9	50596738	50596742	6.90095;10.364;1.49798;0.0562145;	18.8192	-
9	50522209	50522247	4.38975;9.87772;5.91899;3.9742;1.83611;17.552;5.0518;14.4691;32.7149;7.31972;6.40219;6.55189;20.8575;35.5185;27.3895;12.8982;8.61434;33.3916;29.2371;25.2362;18.9785;35.9309;2.52581;3.71032;10.2329;6.22369;7.8735;7.70911;2.97864;	405.365	-
9	50522105	50522106	1.41023;	1.41023	-
9	50522027	50522040	7.35811;4.73061;1.40366;5.14838;10.4962;	29.137	-
9	50521919	50521921	0.657461;8.81627;	9.47373	-
9	50521883	50521886	1.13004;1.44258;1.6192;	4.19182	-
9	49798348	49798351	7.24226;13.9082;7.05058;	28.2011	-
9	49797756	49797758	0.473445;0.188941;	0.662386	-
9	49797508	49797511	1.02903;1.24;1.54371;	3.81274	-
9	49797156	49797159	2.07033;7.84673;6.03881;	15.9559	-
9	49796848	49796864	3.18855;4.41911;3.46976;0.263065;0.573275;	11.9138	-
9	49793301	49793323	14.1562;4.81472;4.48283;8.29611;6.37296;5.15155;	43.2744	-
9	49783433	49783438	5.63819;25.5674;21.6489;13.1259;10.782;	76.7623	-
9	49780731	49780737	0.74434;1.48943;4.1213;0.814854;0.698054;0.615923;	8.4839	-
9	49769700	49769702	1.78373;2.22842;	4.01215	-
9	49767168	49767196	6.93838;20.835;15.9855;2.27094;2.04047;1.33608;0.459935;3.10918;24.6142;13.3343;1.06207;2.65896;2.29569;	96.9406	-
9	49766497	49766527	3.5394;7.01533;15.6859;3.76496;9.1595;0.765828;0.985142;6.35237;21.337;7.07784;6.21914;4.61846;5.04274;1.83342;0.400203;0.748995;	94.5462	-
9	49766373	49766376	7.69347;11.765;4.47209;	23.9306	-
9	49766232	49766242	4.27831;15.1508;8.88628;0.82171;4.2627;23.7695;12.8046;3.48695;0.429064;	73.8899	-
9	49766194	49766198	0.0732879;7.88325;7.39204;1.88603;	17.2346	-
9	49766157	49766158	1.92789;	1.92789	-
9	49757607	49757611	0.012943;3.66118;3.7432;0.415908;	7.83323	-
9	49743607	49743611	0.436928;2.96043;4.13427;2.12735;	9.65897	-
9	49718045	49718046	2.16936;	2.16936	-
9	49718007	49718015	6.767;15.4501;2.93343;1.50717;2.2527;1.6126;3.89829;1.75405;	36.1753	-
9	49712810	49712811	0.459366;	0.459366	-
9	49709099	49709101	6.86748;17.0671;	23.9345	-
9	49701895	49701897	0.320197;0.234454;	0.554651	-
9	49701862	49701863	3.4566;	3.4566	-
9	49701830	49701832	0.591755;0.914927;	1.50668	-
9	49701782	49701790	1.20192;0.00544537;0.00441307;	1.21178	-
9	49677575	49677585	3.04611;0.787631;9.22564;11.2498;	24.3092	-
9	49664620	49664621	1.00539;	1.00539	-
9	49664581	49664583	3.39181;3.41691;	6.80871	-
9	49641658	49641661	1.44729;1.60613;1.44729;	4.5007	-
9	49641629	49641630	0.526038;	0.526038	-
9	49638530	49638549	1.5539;6.44101;1.4736;0.711661;4.94202;8.24623;	23.3684	-
9	49638437	49638461	12.8971;12.9615;4.59977;6.95638;6.71518;8.62177;	52.7517	-
9	49635693	49635695	18.5981;8.24679;	26.8449	-
9	49635148	49635172	1.81481;4.76812;6.31941;13.8867;28.1059;35.0637;46.3088;1.83214;17.1383;10.1998;9.41683;34.4556;64.0176;25.6922;3.69142;	302.711	-
9	49633018	49633020	2.23545;2.23904;	4.47449	-
9	49626718	49626730	6.84602;7.67009;14.1384;20.237;28.6666;22.8051;16.5461;6.02041;1.87927;1.88233;9.78157;11.0614;	147.534	-
9	49626655	49626657	2.98761;5.22885;	8.21646	-
9	49590794	49590796	2.83757;2.33538;	5.17295	-
9	49577530	49577585	36.0748;1.44777;16.3976;1.34762;11.9607;11.9737;3.99001;3.9874;26.255;13.246;12.2837;6.34584;0.129127;0.733714;6.31389;18.9719;19.0926;39.8218;35.753;12.8058;44.984;2.0933;16.0367;14.5863;27.3348;27.5282;27.2705;31.2052;39.7635;60.5151;66.6439;33.4238;49.0215;4.92474;7.62073;72.9628;83.4344;72.8799;134.207;98.1107;43.8169;40.5383;3.52961;9.71823;	1291.08	-
9	49551548	49551565	6.61109;10.7777;5.85579;2.44028;10.464;6.62984;	42.7787	-
9	49551507	49551510	1.02784;3.19315;	4.221	-
9	49551472	49551474	6.76464;5.10901;	11.8737	-
9	49551072	49551073	0.777285;	0.777285	-
9	49550996	49550997	0.949084;	0.949084	-
9	49550447	49550455	2.95755;2.42989;7.2324;8.17003;6.24474;7.03802;	34.0726	-
9	49550405	49550425	20.202;16.7329;31.3556;15.6845;5.2628;8.92782;0.981724;1.00843;	100.156	-
9	49549908	49549913	4.74366;19.499;11.1007;2.91131;4.20643;	42.4611	-
9	49549877	49549880	1.01252;1.02269;1.16141;	3.19661	-
9	49541801	49541860	0.942026;6.25355;24.6415;32.8444;18.3051;15.039;2.53718;21.6703;24.4102;11.0397;5.4599;11.0557;20.6227;13.1232;2.47604;0.821498;3.4425;13.4576;6.138;6.32578;9.19568;5.7934;4.78578;5.42341;2.88481;	268.689	-
9	49541743	49541770	3.67548;26.0914;3.77622;4.61592;19.7716;19.2757;6.89783;	84.1042	-
9	49541697	49541698	3.39487;	3.39487	-
9	49541335	49541340	0.850083;0.564995;3.54502;	4.9601	-
9	49535249	49535254	3.87958;4.35255;14.4127;7.37346;0.195029;	30.2133	-
9	49532745	49532747	0.46167;4.34663;	4.8083	-
9	49532086	49532088	4.16983;4.12022;	8.29006	-
9	49530914	49530932	3.4922;2.58226;1.30162;6.92142;18.3362;5.39202;	38.0258	-
9	49530868	49530872	0.286955;4.64599;9.20529;5.58248;	19.7207	-
9	49529596	49529605	15.9574;25.8455;1.46349;5.5798;12.3559;10.4232;5.82163;	77.4469	-
9	49529528	49529529	0.115013;	0.115013	-
9	49529397	49529400	1.9425;1.79881;1.66754;	5.40886	-
9	49517136	49517151	2.93816;0.806577;0.609706;5.16866;13.842;10.2032;7.11477;4.32169;20.2967;	65.3015	-
9	49516938	49516967	1.82345;15.0216;4.93084;5.706;10.7028;1.60277;18.284;4.55538;	62.6269	-
9	49516861	49516901	2.5023;6.57479;1.63888;0.260577;3.15505;7.7708;44.381;81.8236;20.5116;12.0447;2.58736;13.8909;	197.142	-
9	49516815	49516822	2.95675;3.75497;5.02991;	11.7416	-
9	49516585	49516603	2.63209;14.8772;2.52234;2.75402;13.4066;0.646231;	36.8385	-
9	49516492	49516493	2.10741;	2.10741	-
9	49516357	49516359	11.5754;3.37058;	14.946	-
9	49516284	49516287	7.05788;9.34381;5.00294;	21.4046	-
9	49516206	49516210	9.47282;1.89336;	11.3662	-
9	49516117	49516118	3.0204;	3.0204	-
9	49516064	49516076	4.70185;0.499381;8.82605;	14.0273	-
9	49516041	49516044	1.70158;3.66568;6.62469;	11.9919	-
9	49515974	49515975	0.63547;	0.63547	-
9	49515845	49515860	0.158556;0.596871;1.27545;1.30887;	3.33975	-
9	49515462	49515468	5.52482;13.7137;8.99046;7.29849;9.26203;8.19302;	52.9825	-
9	49515351	49515371	2.00463;2.42267;10.529;6.66378;	21.6201	-
9	49515255	49515265	2.37972;0.23662;7.51936;43.9382;40.057;16.6208;2.81797;	113.57	-
9	49515231	49515233	2.87116;6.22418;	9.09534	-
9	49515200	49515202	0.974616;0.0996276;	1.07424	-
9	49507297	49507299	1.03119;1.40299;	2.43418	-
9	49507248	49507250	2.09258;5.14392;	7.2365	-
9	49507200	49507226	1.55289;2.08704;8.4094;14.6986;2.2568;1.50273;20.1277;20.1277;2.91238;2.91345;	76.5887	-
9	49505341	49505356	10.9679;17.5425;1.73;55.0416;41.5887;69.0315;26.7368;33.3865;52.2332;52.6159;19.2429;7.73153;9.21778;17.1558;	414.223	-
9	49505218	49505250	14.0152;102.021;107.855;87.9505;63.1225;113.607;93.587;1.84214;40.6457;100.427;7.45305;17.399;0.598489;	750.524	-
9	49504987	49504993	6.81154;24.197;16.9384;3.53549;	51.4824	-
9	49504924	49504925	8.71723;	8.71723	-
9	49504827	49504829	22.8103;2.52301;	25.3333	-
9	49504785	49504806	42.3228;41.2019;6.83127;4.42655;13.4692;	108.252	-
9	49504657	49504690	11.2767;53.3069;43.248;30.7036;0.622882;3.11799;16.1111;8.30203;	166.689	-
9	49504521	49504541	26.278;105.698;114.133;117.894;166.404;190.216;153.709;190.468;190.573;99.4336;82.8552;25.2266;60.2143;20.6085;62.0947;155.727;138.787;37.2484;126.624;156.184;	2220.38	-
9	49504451	49504454	11.5991;18.7426;0.736062;	31.0777	-
9	49504303	49504322	7.60669;25.7157;2.00888;10.5438;68.0559;1.41491;8.3159;16.2786;11.8685;34.4742;72.2229;72.4221;78.6629;139.163;64.6982;29.2901;67.077;26.064;	735.883	-
9	49504268	49504275	19.3097;38.7941;35.9897;7.97045;	102.064	-
9	49504161	49504163	18.4847;14.509;	32.9937	-
9	49504069	49504078	49.1059;163.381;164.1;164.819;165.536;166.252;50.5412;43.7872;28.8012;	996.324	-
9	49504010	49504032	25.8201;97.2665;144.384;60.0789;54.8829;79.6213;56.7044;87.5874;182.882;146.381;49.2006;127.622;40.5058;25.8012;28.1056;3.41329;21.9324;55.6268;44.071;	1331.89	-
9	49503804	49503813	29.1934;7.14737;6.35067;20.7048;	63.3962	-
9	49503781	49503782	12.1318;	12.1318	-
9	49503745	49503759	0.10965;9.33822;7.5531;	17.001	-
9	49503687	49503720	36.8219;3.62682;68.5213;4.04964;51.893;166.247;50.6518;0.851905;19.3074;	401.971	-
9	49503644	49503660	32.3998;33.9298;7.19915;27.9845;19.8733;25.1328;10.7026;68.925;11.6839;17.1533;4.75784;34.4736;	294.216	-
9	49503418	49503428	5.24459;8.78482;13.0614;12.9239;10.6469;	50.6615	-
9	49503251	49503292	3.73377;8.06373;12.1999;12.1711;18.9516;57.0656;55.359;32.9583;49.0903;37.1636;33.271;33.9238;1.63599;	355.588	-
9	49503099	49503102	7.15245;14.4489;13.6146;	35.216	-
9	49503005	49503025	0.248385;1.31602;0.994206;6.52867;12.6304;1.14074;3.75055;2.97803;	29.587	-
9	49502765	49502784	6.69058;13.7332;11.4903;34.3539;40.0407;17.3304;7.50423;3.2872;10.7824;11.5537;	156.767	-
9	49502729	49502743	1.85181;3.64541;	5.49721	-
9	49502623	49502651	14.5551;36.8255;32.6336;15.7501;42.8881;31.125;88.3288;55.4235;21.6576;5.15537;8.29867;3.14179;12.7188;25.2685;4.41449;4.2913;	402.476	-
9	49502581	49502594	4.83337;52.186;59.5624;10.3926;8.28168;33.215;3.24873;	171.72	-
9	49502474	49502475	1.92531;	1.92531	-
9	49502383	49502398	2.27847;8.88463;22.4854;10.7659;4.18997;4.20684;	52.8111	-
9	49502318	49502338	0.807257;0.176174;	0.983432	-
9	49502250	49502251	4.80373;	4.80373	-
9	49502066	49502068	4.90771;18.3826;	23.2903	-
9	49501078	49501086	11.546;12.9308;1.203;0.790613;1.66853;	28.139	-
9	49491110	49491116	8.22384;22.1961;43.1239;43.1239;43.1237;28.1981;	187.99	-
9	48810472	48810475	1.28657;8.86289;8.03659;	18.1861	-
9	48652403	48652409	2.16775;1.67395;8.93697;15.4241;	28.2028	-
9	48523672	48523677	4.98278;5.71886;14.164;12.3083;2.97802;	40.1519	-
9	48523631	48523652	8.93974;2.87202;0.177818;4.96068;8.33657;3.00279;10.965;3.00311;14.1089;7.1533;	63.5199	-
9	48523594	48523595	0.231098;	0.231098	-
9	48519049	48519052	3.76863;6.20919;1.78809;	11.7659	-
9	48519023	48519029	6.82094;3.74062;1.66065;	12.2222	-
9	48489850	48489851	1.75704;	1.75704	-
9	48489791	48489830	8.46593;12.5679;8.3985;13.7408;57.5062;80.4082;88.5166;75.2736;73.4251;41.742;22.8728;24.4681;8.19621;9.23951;7.25125;13.4228;14.3549;6.85851;1.95264;0.484219;	569.146	-
9	48489663	48489685	0.710886;1.04163;0.613738;0.737587;0.674605;3.35722;12.6179;15.9747;	35.7283	-
9	48489498	48489502	8.86651;12.4362;7.51227;9.38892;	38.2039	-
9	48489154	48489187	15.1299;37.171;12.4576;0.93922;0.722521;11.9355;26.0958;1.48401;7.89624;21.1583;27.4311;16.8725;13.6759;	192.969	-
9	48488987	48488999	20.7217;22.5688;54.6711;54.6413;15.5247;21.2623;23.7679;8.85048;10.909;50.3965;39.8422;33.1322;	356.288	-
9	48488938	48488939	6.19133;	6.19133	-
9	48488752	48488755	4.51205;13.8941;8.14115;	26.5473	-
9	48474373	48474380	2.97892;6.74695;1.62409;	11.35	-
9	48472064	48472071	5.13171;10.1781;2.35988;3.17213;2.31927;	23.1611	-
9	48470079	48470091	3.06421;3.94932;0.145262;0.0900291;0.352171;0.239449;1.50054;1.32821;	10.6692	-
9	48468569	48468583	6.30263;6.911;11.0969;11.1598;7.99267;4.54501;8.76982;1.77956;1.04685;	59.6043	-
9	47504662	47504666	1.23129;11.1327;21.1336;32.8014;	66.299	-
9	45991664	45991667	0.00378036;0.0613709;	0.0651513	-
9	45980288	45980320	2.96089;5.99712;10.0508;25.1013;18.9176;14.6591;8.50958;29.0498;18.8145;18.8789;16.7071;29.2225;21.1796;35.2225;20.8574;23.682;11.1667;16.575;14.6641;14.6214;8.53517;14.557;26.2829;5.13947;4.32332;3.45364;4.35974;5.2527;7.9117;3.79658;0.086659;	440.537	-
9	45979722	45979724	6.1468;4.89039;	11.0372	-
9	45968664	45968677	0.299737;9.31106;7.6571;23.386;5.55049;10.911;11.6179;13.7502;11.6688;11.5648;15.6649;10.0132;1.84026;	133.235	-
9	45968440	45968490	3.98267;4.66443;0.854901;14.8924;38.6628;17.1719;5.36329;11.0123;59.2518;3.20949;2.83371;7.88427;0.731388;6.81991;9.20381;	186.539	-
9	45968243	45968308	8.3168;4.53275;19.0576;10.0379;24.8447;8.79032;1.76575;12.8982;32.9636;2.18338;17.3485;11.8532;16.2769;29.4883;7.08942;30.3012;19.7076;0.744152;22.2615;28.7559;	309.218	-
9	45968200	45968203	29.8153;47.4167;12.6787;	89.9107	-
9	45968080	45968102	11.6843;0.672718;46.9983;65.5751;39.5148;35.5386;64.4445;31.1827;27.2726;77.0815;51.3331;4.72121;	456.019	-
9	45968004	45968005	1.7493;	1.7493	-
9	45967957	45967958	1.38969;	1.38969	-
9	45967934	45967936	7.92991;6.22298;	14.1529	-
9	45967848	45967867	6.38231;6.96131;12.2788;34.9092;28.0568;29.8331;27.9994;7.47513;29.8257;69.6238;49.0158;78.3385;47.6819;47.6;49.7141;49.6965;31.0992;41.3207;19.6124;	667.424	-
9	45967725	45967726	2.50465;	2.50465	-
9	45967664	45967666	5.30998;4.20666;	9.51664	-
9	45967606	45967611	21.5044;18.5929;50.4615;48.7785;11.4544;	150.792	-
9	45967508	45967534	8.76933;24.5862;12.1291;10.4471;17.3625;32.9205;45.029;27.5644;1.50249;13.2082;12.364;	205.883	-
9	45967459	45967460	0.190318;	0.190318	-
9	45967331	45967342	0.44002;5.27833;16.0751;16.4492;32.3813;8.20015;2.30928;	81.1333	-
9	45967284	45967288	1.13022;12.7385;6.52524;3.31431;	23.7082	-
9	45967198	45967207	6.2515;22.3759;1.56061;1.65092;1.82576;0.137349;5.9185;	39.7205	-
9	45966900	45966959	5.29731;16.861;8.59098;12.4103;3.91581;8.54145;1.37988;26.2735;16.317;0.280014;16.296;29.9286;23.4572;4.01491;16.5329;10.063;53.3733;20.4651;27.2842;88.532;100.032;55.7396;107.232;51.9694;6.67082;6.31118;	717.769	-
9	45966787	45966817	30.0537;9.9207;5.41926;8.98966;20.5847;7.16951;	82.1375	-
9	45966711	45966713	12.2372;20.8189;	33.0561	-
9	45966685	45966689	17.0669;47.8185;88.1733;12.2866;	165.345	-
9	45966625	45966628	33.6718;9.05364;0.914062;	43.6395	-
9	45966572	45966576	5.61391;52.4341;31.4499;2.33537;	91.8333	-
9	45966509	45966518	5.59072;2.72614;39.4339;14.9229;11.0338;	73.7074	-
9	45966368	45966404	31.5051;35.2721;49.4134;31.9664;17.8977;24.2374;8.76871;4.14995;17.973;2.21337;1.08719;1.94964;56.442;92.2563;	375.132	-
9	45966101	45966108	7.7584;33.2393;19.8404;9.38292;6.31412;20.2746;11.4399;	108.25	-
9	45966040	45966048	2.19966;9.09787;6.94756;	18.2451	-
9	45965911	45965945	16.8901;49.3517;23.932;6.22095;3.91593;4.9249;2.00231;12.4874;	119.725	-
9	45965714	45965722	2.7737;2.61721;2.45782;23.5026;6.53538;4.06975;1.39182;15.1523;	58.5006	-
9	45965665	45965668	13.7861;16.5754;9.39707;	39.7586	-
9	45965602	45965603	1.20834;	1.20834	-
9	45965570	45965579	6.39528;8.96604;43.4889;39.0445;24.0628;5.0996;	127.057	-
9	45965526	45965537	2.31278;33.4499;24.9379;1.67711;	62.3777	-
9	45965387	45965388	7.11899;	7.11899	-
9	45946412	45946413	0.60699;	0.60699	-
9	45938871	45938873	5.76844;1.10362;	6.87205	-
9	45938225	45938226	2.14285;	2.14285	-
9	45864809	45864831	2.55927;2.37037;14.4805;6.33027;11.4418;27.3269;21.2452;22.5197;5.41741;	113.691	-
9	45864732	45864733	3.73641;	3.73641	-
9	45864645	45864659	9.83594;11.8054;2.00142;	23.6427	-
9	45864584	45864607	7.67007;2.65659;0.519466;27.4819;9.0484;	47.3764	-
9	45864467	45864496	1.03188;6.72808;16.597;12.6955;7.3149;3.36895;33.5597;57.7956;3.6094;5.20614;16.5488;13.1718;15.3636;13.2514;9.00251;0.889996;11.2782;11.3378;25.9382;14.1219;1.86445;	280.676	-
9	45864261	45864279	2.91752;1.80303;3.75952;6.29572;	14.7758	-
9	45864220	45864222	10.5909;15.0452;	25.6361	-
9	45864179	45864195	0.451479;0.0125064;	0.463985	-
9	45864116	45864144	0.360036;0.072228;7.54087;0.710221;0.079335;9.14666;14.7717;4.73636;4.52651;5.19318;3.97821;	51.1153	-
9	45863605	45863642	3.77092;4.00848;4.02427;2.29803;23.8062;24.8966;10.0716;0.730977;11.3687;24.6394;9.76146;2.95586;2.53993;5.34704;21.9168;26.7873;20.5296;23.0605;1.42293;1.26665;11.6849;	236.888	-
9	45863215	45863245	1.59162;9.66799;11.9483;9.60908;8.85711;9.69989;5.61362;9.18544;4.60086;9.49422;14.8575;8.49591;7.21356;7.28574;8.10949;6.25757;5.95638;3.08069;	141.525	-
9	45862281	45862315	1.14149;0.493276;1.68079;9.62628;11.9355;5.6924;16.8036;27.8956;11.2324;12.9923;7.79931;1.58446;7.55369;23.3602;12.3492;5.00741;8.85865;	166.007	-
9	45860801	45860822	8.15976;11.2394;21.8425;53.7667;2.9147;8.95205;4.89035;	111.765	-
9	45860009	45860036	1.42843;1.62525;15.0471;8.38242;18.527;31.2024;56.1687;20.645;17.542;5.07759;4.45586;7.54208;7.38038;14.2249;14.2813;10.1047;8.72276;1.68402;3.49508;1.41171;	248.949	-
9	45859846	45859847	4.83298;	4.83298	-
9	45859777	45859781	6.33698;4.52545;9.17928;5.72404;	25.7657	-
9	45859691	45859711	3.47637;3.60922;1.7049;	8.79048	-
9	45859644	45859658	0.321426;1.04451;0.707706;0.198423;12.1338;4.30754;	18.7134	-
9	45859611	45859622	4.73002;17.4949;8.87975;0.911278;8.14833;3.29983;	43.4642	-
9	45859213	45859245	1.52393;4.38642;1.72961;1.63072;1.20698;4.70892;8.7106;2.43807;6.57064;1.35444;3.06952;1.1583;5.36869;	43.8568	-
9	45858135	45858137	12.1716;6.21919;	18.3908	-
9	45857553	45857577	4.61506;4.19682;35.3775;28.1864;10.6508;1.45926;13.2585;14.2688;4.64829;1.83079;	118.492	-
9	45857342	45857376	4.11218;12.8172;4.22218;4.55242;3.68586;0.450039;0.766453;1.89269;2.40386;2.0467;0.39524;	37.3448	-
9	45856994	45856995	1.81933;	1.81933	-
9	45856912	45856915	8.06535;4.92293;4.34169;	17.33	-
9	45827767	45827788	0.670368;1.54223;	2.2126	-
9	45816988	45816992	0.461496;22.1216;25.1096;2.16752;	49.8603	-
9	45816924	45816928	12.1844;17.5373;8.23008;0.672001;	38.6238	-
9	45816584	45816588	1.57666;7.32004;2.51663;0.277349;	11.6907	-
9	45816106	45816199	48.8385;9.61249;47.4201;72.0664;53.4567;30.6738;73.61;14.6902;26.1021;18.4787;42.5289;42.6105;38.3886;37.3698;4.93998;20.9605;1.41244;50.9513;46.9507;13.7638;11.823;9.99074;20.9876;7.44202;6.22682;29.9658;18.1252;17.3543;10.7789;13.8814;2.16267;12.069;6.68957;2.79473;3.97968;7.41178;2.16836;5.90032;3.04483;5.23063;27.654;15.7794;18.7038;10.683;34.2018;2.81527;	1002.69	-
9	45815782	45815801	0.2658;0.276074;0.0189907;3.25882;16.7869;11.5594;	32.166	-
9	45815590	45815592	1.54306;2.49493;	4.03799	-
9	45815418	45815421	4.34498;8.93152;2.55917;	15.8357	-
9	45815333	45815336	5.31119;8.91887;0.493608;	14.7237	-
9	45815252	45815255	0.232351;4.40807;6.01532;	10.6557	-
9	45815226	45815230	1.45661;4.37332;4.43216;1.46015;	11.7222	-
9	45815156	45815160	3.82293;14.1521;10.5794;6.26694;	34.8213	-
9	45807804	45807807	11.9603;8.02857;4.47602;	24.4649	-
9	45803311	45803338	1.73747;11.7732;9.97202;6.94047;4.89549;18.5482;9.90929;3.7316;10.7086;	78.2163	-
9	45803009	45803015	4.24847;5.25601;6.39595;6.60067;2.37505;	24.8762	-
9	45799018	45799019	2.66258;	2.66258	-
9	45798636	45798637	0.133552;	0.133552	-
9	45793826	45793828	2.15231;1.79639;	3.9487	-
9	45793798	45793803	10.6662;8.00665;2.39137;1.30609;	22.3703	-
9	45793695	45793697	1.2911;1.05356;	2.34466	-
9	45787302	45787307	0.414997;5.49628;19.6836;13.1298;2.53253;	41.2572	-
9	45786905	45786907	1.06754;3.52895;	4.5965	-
9	45767947	45767959	9.46432;4.50047;0.444956;6.25343;	20.6632	-
9	45767647	45767652	4.26311;2.90639;3.65695;2.82151;0.287729;	13.9357	-
9	45767107	45767126	6.74125;2.71115;2.78017;5.64626;18.8949;1.28269;	38.0564	-
9	45767068	45767069	1.42269;	1.42269	-
9	45569574	45569580	0.620919;5.54921;14.7011;3.57073;	24.442	-
9	45428051	45428058	0.355079;13.7498;18.3205;9.04982;2.39669;3.43736;	47.3092	-
9	45095608	45095610	7.45348;7.39613;	14.8496	-
9	44940117	44940124	6.42997;9.50796;15.8308;7.73984;7.65496;8.8564;2.48255;	58.5025	-
9	44925701	44925722	9.3012;9.61978;4.03349;0.439765;9.94433;5.42746;1.70712;5.21572;9.61211;9.10574;	64.4067	-
9	44925576	44925579	22.7772;8.54197;8.28516;	39.6043	-
9	44925518	44925522	8.20248;29.1172;37.806;13.7923;	88.9179	-
9	44925431	44925434	8.32839;5.99277;0.417641;	14.7388	-
9	44925398	44925401	14.8183;20.0249;1.54835;	36.3915	-
9	44925312	44925316	2.23148;0.253554;1.55497;	4.04	-
9	44925223	44925239	0.776723;2.10065;6.55644;1.63702;7.43458;10.5638;5.78787;4.18615;0.547677;	39.5909	-
9	44925113	44925115	6.50294;2.50589;	9.00883	-
9	44925004	44925027	2.24128;2.27144;2.72528;10.9783;24.0096;47.5725;3.5806;0.298711;0.0146507;4.00265;	97.6949	-
9	44924925	44924926	1.01332;	1.01332	-
9	44924850	44924852	7.08251;27.8423;	34.9249	-
9	44924826	44924829	5.45104;17.0277;1.66061;	24.1394	-
9	44924786	44924787	0.74274;	0.74274	-
9	44924715	44924732	6.76209;20.4206;35.2131;16.8724;13.5079;48.57;49.9632;17.0884;21.0914;41.7823;60.8829;19.2325;35.773;58.4441;87.1245;	532.729	-
9	44924288	44924291	0.493035;1.80226;1.57909;	3.87439	-
9	44923198	44923204	1.95818;1.96462;1.9646;	5.88739	-
9	44861352	44861353	4.93079;	4.93079	-
9	44848197	44848228	5.27683;1.05492;3.13365;55.7991;52.2608;48.0461;72.7547;118.443;49.7454;35.316;108.108;89.4633;60.2756;10.4141;18.7081;16.6074;52.0913;45.7692;84.7784;72.7378;79.3391;68.8904;26.0994;2.13511;5.17834;11.0349;	1193.46	-
9	44829722	44829726	10.4445;8.99343;7.27728;7.00173;	33.7169	-
9	44819926	44819945	0.227639;0.350432;0.36947;	0.947541	-
9	44819874	44819899	2.42791;8.42026;5.81396;11.4661;14.1431;20.3841;18.1503;8.56824;6.73035;16.6219;	112.726	-
9	44819717	44819727	5.25337;3.94314;11.6482;23.496;9.26177;12.1104;	65.7128	-
9	44819594	44819616	4.42635;7.71907;17.4474;10.4562;7.56091;3.12685;1.17951;0.5997;	52.516	-
9	44819572	44819573	8.40275;	8.40275	-
9	44819536	44819546	0.198342;4.89002;6.72765;18.7;2.34651;11.1734;3.59085;8.56945;	56.1962	-
9	44807520	44807522	1.7007;1.12205;	2.82276	-
9	44807294	44807304	6.84381;21.509;2.43653;1.15595;3.40641;3.33297;	38.6847	-
9	44807257	44807269	4.7088;1.9637;2.35234;16.8616;12.3945;4.51891;4.40495;5.14028;9.09757;	61.4426	-
9	44807226	44807231	2.75148;3.1757;2.64045;4.04023;4.33758;	16.9454	-
9	44807182	44807190	1.21799;1.46161;4.19667;3.37142;	10.2477	-
9	44806956	44806960	6.86019;9.93751;14.004;6.82305;	37.6247	-
9	44806933	44806936	1.438;1.80333;2.10918;	5.35052	-
9	44806874	44806878	1.86692;0.514113;	2.38104	-
9	44806694	44806718	12.2926;4.5288;13.7186;12.8925;11.9192;5.18841;1.87893;41.0338;98.3205;14.7899;8.47831;0.985385;3.04493;8.18208;1.07135;15.3319;7.04691;4.16585;6.58481;5.41928;	276.874	-
9	44806657	44806662	0.0313448;1.62049;3.49861;1.27842;	6.42886	-
9	44806443	44806445	2.2481;4.94469;	7.19279	-
9	44806389	44806412	8.57072;8.52894;5.7741;6.21583;0.488844;1.85701;	31.4354	-
9	44806346	44806356	4.21239;6.58855;22.7292;17.8459;26.5269;27.3643;29.32;14.6749;12.0577;5.37709;	166.697	-
9	44806212	44806230	2.61401;3.62613;10.1005;14.1985;	30.5391	-
9	44806162	44806182	3.83162;0.0824279;	3.91405	-
9	44805899	44805911	1.64653;1.64593;5.55753;6.80888;1.55093;8.51411;	25.7239	-
9	44804187	44804190	7.56029;6.83812;11.8687;	26.2672	-
9	44804117	44804160	4.49743;1.54671;1.68801;0.186106;5.53348;11.0087;28.8013;18.2037;53.5124;12.1626;14.0806;0.765341;13.2118;20.7426;22.9382;37.3033;20.702;22.7259;22.6323;7.16857;9.25921;44.8316;0.0933708;16.1268;42.2301;18.1842;17.3657;1.27936;	468.781	-
9	44803871	44803873	0.558095;0.406712;	0.964807	-
9	44803790	44803801	31.757;46.7512;4.86319;12.0624;3.20658;11.4097;16.874;2.98207;	129.906	-
9	44803760	44803762	13.7479;4.91005;	18.6579	-
9	44803643	44803655	0.570756;0.936261;	1.50702	-
9	44794037	44794041	0.433917;0.752871;5.26078;4.63611;	11.0837	-
9	44743833	44743847	19.2804;9.33961;11.1968;9.34524;1.49202;6.90734;0.207234;	57.7687	-
9	44743812	44743813	1.03438;	1.03438	-
9	44743682	44743684	0.0648764;18.5175;	18.5824	-
9	44743638	44743661	21.3199;104.698;2.46064;5.76983;14.513;10.1169;	158.878	-
9	44743612	44743614	2.44211;4.70877;	7.15088	-
9	44743507	44743543	1.85024;24.8917;24.861;5.3089;55.015;29.0719;16.5191;18.397;44.9847;54.19;32.638;37.4757;31.674;14.2024;	391.08	-
9	44743427	44743435	39.6036;31.0526;17.5435;20.4154;	108.615	-
9	44743382	44743383	4.12375;	4.12375	-
9	44743252	44743312	21.2908;9.92395;31.4939;18.9034;17.1821;14.7976;23.4533;7.83438;44.3927;67.3659;16.2864;9.83875;	282.763	-
9	44743115	44743119	4.35726;16.8181;28.5258;16.58;	66.2811	-
9	44743037	44743066	13.9623;11.7919;2.30786;20.5429;7.07579;5.97422;	61.655	-
9	44743011	44743012	13.8472;	13.8472	-
9	44742843	44742847	14.7822;11.8482;20.1862;0.518969;	47.3356	-
9	44742764	44742808	6.71809;38.5546;17.6599;12.5391;1.84481;1.84068;7.62664;13.8426;2.133;13.6166;20.6481;24.5459;8.19701;13.1344;0.894477;31.0433;28.9715;17.1959;	261.007	-
9	44742729	44742730	3.2685;	3.2685	-
9	44742626	44742649	3.29933;3.68961;13.6686;3.3424;	23.9999	-
9	44742566	44742567	0.125556;	0.125556	-
9	44742497	44742498	3.02947;	3.02947	-
9	44742475	44742476	18.1185;	18.1185	-
9	44742329	44742406	1.29004;6.31117;49.7661;77.8833;11.6945;2.34913;13.7125;7.33045;25.9815;62.7315;8.75992;1.10555;0.373654;4.41216;41.5882;15.6285;29.2327;5.21497;3.71674;4.03688;4.62805;21.6266;20.5922;19.4883;0.561412;7.33649;19.7577;	467.11	-
9	44741908	44741950	11.7829;52.3649;30.945;5.36502;1.30791;33.8396;58.4724;39.8282;64.7945;31.6511;10.6471;14.8566;35.8002;10.4519;6.6144;10.2051;3.25755;0.0671342;8.64614;7.47204;12.4933;	450.863	-
9	44480555	44480572	8.60584;29.2333;	37.8391	-
9	44348169	44348181	0.0413952;4.27638;25.7955;12.8308;19.041;23.0055;10.1318;5.40496;5.36247;35.0281;1.29404;	142.212	-
9	44320202	44320215	12.7958;10.7219;4.44103;9.23048;4.39799;2.33973;0.61458;	44.5415	-
9	44320005	44320031	1.28253;8.37605;21.9924;14.1332;3.97433;3.44102;10.3962;16.5738;	80.1695	-
9	44319940	44319957	2.62045;6.70008;1.84857;16.0674;5.89865;	33.1352	-
9	44319912	44319914	0.604711;0.674996;	1.27971	-
9	44316886	44316903	4.70733;11.1311;16.1611;11.3756;2.58341;6.79309;24.1805;43.3232;28.7647;14.0776;14.2048;11.8248;6.76824;	195.896	-
9	44314948	44314949	0.0466106;	0.0466106	-
9	44314880	44314925	3.9336;72.5303;69.4352;1.53508;11.7208;24.0186;36.4499;12.9831;3.45781;54.7792;10.9114;9.8287;5.94863;8.32963;4.59092;44.8717;97.9341;64.8206;11.0874;15.0877;29.8007;54.4047;29.3562;35.7893;50.4587;96.4568;66.8714;81.6052;99.8235;79.3832;	1188.2	-
9	44314252	44314257	24.1854;24.1854;24.1854;24.1854;1.66967;	98.4113	-
9	44313975	44314008	5.48736;22.6341;17.3232;3.51699;1.50146;13.36;7.36135;14.2627;23.2002;16.1568;35.5403;75.8194;75.5103;23.3295;56.7965;1.46671;9.77075;33.792;9.26347;1.44937;4.453;18.3379;23.7636;10.0405;	504.137	-
9	44311053	44311088	16.3275;6.08487;5.7759;24.365;5.43325;1.8887;3.83738;3.88458;14.7468;25.9617;6.23685;74.9306;64.7114;	254.185	-
9	44311018	44311029	7.8731;8.843;15.7133;0.685655;9.81036;18.7732;8.35711;3.15783;	73.2136	-
9	44310996	44310998	7.2028;38.3677;	45.5705	-
9	44310940	44310960	56.2439;33.5867;3.42261;2.99148;4.11044;5.33429;8.04579;37.8085;27.3052;21.1814;29.164;5.50051;	234.695	-
9	44310789	44310790	3.33164;	3.33164	-
9	44310700	44310703	2.93255;3.48419;1.55087;	7.96762	-
9	44310664	44310668	4.06692;12.1528;28.2216;12.7717;	57.2129	-
9	44310597	44310598	23.2209;	23.2209	-
9	44310571	44310572	2.69774;	2.69774	-
9	44310511	44310548	11.2604;22.5508;6.21015;35.2413;3.16217;39.1045;38.598;46.5521;48.6125;35.9616;9.12141;3.46759;24.196;70.8704;15.7595;	410.668	-
9	44310393	44310396	2.50775;5.39018;43.4655;	51.3634	-
9	44310329	44310373	18.5838;12.6142;87.9378;56.1252;39.7468;37.54;33.5481;18.1632;5.79952;56.5902;32.1645;11.2762;24.1629;42.928;36.8031;9.06441;20.9262;12.2065;14.9125;1.56872;	572.662	-
9	44305055	44305057	0.126636;0.925922;	1.05256	-
9	44295969	44295971	1.21089;0.894694;	2.10559	-
9	44295932	44295942	4.23142;0.798771;	5.03019	-
9	44295655	44295657	4.90451;1.36671;	6.27123	-
9	44295594	44295622	1.9661;5.38653;8.36407;6.76901;2.41416;	24.8999	-
9	44295410	44295412	7.2166;7.21653;	14.4331	-
9	44294837	44294841	5.31652;5.3167;0.846399;0.67596;	12.1556	-
9	44294766	44294768	8.19559;0.38744;	8.58303	-
9	44294353	44294377	3.47068;22.1135;1.49176;9.4894;38.2399;35.6982;16.7426;5.82166;4.61592;3.19124;1.61663;0.905647;1.4488;1.43152;	146.278	-
9	44292878	44292879	0.0968925;	0.0968925	-
9	44280873	44280876	4.49844;4.49846;2.57208;	11.569	-
9	44280422	44280461	5.62677;1.00838;0.428109;6.64057;10.8155;18.2052;11.106;11.729;0.443591;5.30312;12.6462;3.32522;2.59756;	89.8751	-
9	44274693	44274697	0.808758;10.2078;6.23827;3.78173;	21.0365	-
9	44274564	44274565	1.40294;	1.40294	-
9	44274542	44274543	9.29808;	9.29808	-
9	44274511	44274514	0.182728;0.79241;0.127717;	1.10285	-
9	44274484	44274487	0.446686;5.0582;2.87933;	8.38422	-
9	44274410	44274442	2.63916;3.77743;23.8076;23.5367;7.25295;7.67545;7.88709;	76.5763	-
9	44274317	44274322	4.80912;9.14027;16.568;12.1034;6.85637;	49.4771	-
9	44274224	44274269	7.15857;3.13147;6.00396;6.01854;2.30643;2.13208;4.12497;2.47662;1.7742;	35.1268	-
9	44273952	44273953	5.2795;	5.2795	-
9	44273908	44273911	9.25383;2.79659;2.3152;	14.3656	-
9	44273625	44273685	1.68817;11.1111;0.0193066;2.01754;3.29831;8.70285;3.32179;6.06613;10.6079;21.9931;30.4747;5.74207;4.96947;11.4481;18.7458;8.51042;11.3582;	160.075	-
9	44273489	44273508	0.0200674;12.6199;9.49454;6.47291;4.4685;7.81606;3.61357;	44.5056	-
9	44273272	44273331	0.761538;0.717409;1.04835;6.32624;17.3187;3.05299;0.0726401;17.6059;24.9463;1.66095;8.48026;2.59537;0.824888;	85.4115	-
9	44151232	44151252	0.666337;0.796859;5.17867;	6.64187	-
9	44151091	44151103	3.1864;7.13956;2.05926;1.29435;	13.6796	-
9	44150893	44150944	8.3594;24.2998;11.7725;20.6754;4.28006;23.2567;9.4126;18.2255;4.04359;6.14411;8.33652;5.19835;19.0451;31.1748;4.97395;6.44168;13.9596;20.6489;33.0354;8.89804;1.82496;	284.007	-
9	44150836	44150853	12.3237;5.69731;8.31333;7.01538;11.7402;6.88749;	51.9774	-
9	44150666	44150667	0.642801;	0.642801	-
9	44150614	44150619	7.53999;14.8016;10.8354;8.57977;3.35204;	45.1087	-
9	44150558	44150587	2.035;2.76646;0.443662;9.32336;18.6625;11.1099;24.3598;12.9025;33.8164;51.2865;30.8571;18.3367;8.39471;1.65418;10.4651;8.7119;	245.126	-
9	44150499	44150502	1.20052;25.1305;3.45663;	29.7876	-
9	44150349	44150350	8.70494;	8.70494	-
9	44150111	44150113	13.297;13.0939;	26.391	-
9	44150044	44150070	4.30782;26.1888;14.7654;53.208;52.8215;15.9197;18.0271;24.2848;27.0449;0.295171;4.95084;10.7407;37.3807;	289.935	-
9	44149671	44149698	0.879513;1.79723;1.01802;1.53169;9.46655;12.2927;5.32201;1.49262;1.33408;3.2863;7.77875;5.83095;21.0678;9.52019;1.61579;0.306366;0.719238;	85.2598	-
9	44149170	44149185	6.49219;13.8759;0.981102;6.1006;5.55455;1.07357;	34.078	-
9	44148784	44148786	13.5875;1.9293;	15.5168	-
9	44148566	44148567	0.431613;	0.431613	-
9	44148424	44148437	3.64624;1.8294;1.85391;1.85281;	9.18237	-
9	44148345	44148348	3.82715;11.0853;2.21063;	17.1231	-
9	44148015	44148017	0.531514;2.62481;	3.15632	-
9	44147288	44147307	2.07807;12.6014;11.3651;6.96287;0.0415239;1.9502;1.65076;0.0227131;	36.6727	-
9	44147185	44147188	7.36102;8.85797;3.7954;	20.0144	-
9	44147081	44147087	2.00447;1.19915;3.43497;2.94741;5.03624;3.5689;	18.1911	-
9	44146720	44146733	0.161224;1.00047;2.89813;5.92588;17.3143;	27.3	-
9	44146437	44146450	1.9479;0.0674082;2.6847;8.01534;	12.7154	-
9	44145821	44145842	11.9626;3.43617;8.49523;14.7516;2.8423;3.14953;3.29993;	47.9374	-
9	44145661	44145701	3.50467;2.0291;7.31932;1.94784;20.4335;3.1948;13.3989;8.32711;2.12348;2.49745;2.09441;29.6492;17.2494;1.31341;7.68272;7.97853;	130.744	-
9	44145476	44145520	5.54675;6.95877;9.12286;23.507;8.99625;6.28722;6.0031;5.47566;14.9077;6.6092;2.69179;1.39957;1.6078;1.07673;	100.19	-
9	44145411	44145422	3.91959;6.74359;8.82707;26.7996;9.85504;0.593564;	56.7385	-
9	44145348	44145350	3.00247;1.00154;	4.00401	-
9	44144522	44144523	2.12458;	2.12458	-
9	44143912	44143943	2.16814;4.50102;7.37999;8.22935;7.58693;3.43218;13.8203;18.0689;24.0499;20.2043;42.9988;21.9251;49.1903;11.7731;11.773;14.8435;2.15221;1.35216;2.61286;2.61281;2.71585;	273.391	-
9	44143229	44143248	5.68315;9.02308;4.12752;28.133;25.6036;13.132;54.6991;31.7561;13.0268;15.2625;16.0446;1.30505;7.04176;14.7659;21.0508;0.658276;0.0725986;	261.386	-
9	44113067	44113089	0.250616;9.68743;18.8812;5.67938;1.46728;10.8182;5.69567;10.5186;0.890894;1.80327;	65.6925	-
9	44110930	44110955	0.102706;7.57801;8.89045;19.5946;1.41195;1.45984;28.0758;21.3294;7.6531;0.400262;1.00167;8.95562;8.09;	114.543	-
9	44110864	44110866	1.43904;2.60171;	4.04075	-
9	44020820	44020824	0.713491;0.804237;1.93026;0.241752;	3.68974	-
9	44020772	44020776	0.384823;0.462756;1.54434;0.0248948;	2.41682	-
9	43116498	43116538	5.92669;9.64285;10.0043;11.1761;19.2743;6.56088;0.186088;1.74061;3.30433;4.30543;4.22777;15.9752;13.9985;4.31682;20.7122;1.40862;0.783995;	133.545	-
9	43115786	43115790	0.614442;6.67024;6.67022;6.67022;	20.6251	-
9	43111243	43111284	8.90926;35.6667;5.98149;91.6649;125.219;148.476;15.9539;37.1953;27.8874;33.8248;110.969;30.7624;9.886;18.1054;15.1781;5.52601;74.9506;53.1053;75.3372;32.1723;65.392;27.8404;27.8571;12.9944;29.8075;79.4356;36.8685;12.3884;	1249.36	-
9	43111142	43111163	1.97062;50.1965;19.1515;1.32417;17.3019;15.9642;10.2129;8.2311;6.92143;31.5719;	162.846	-
9	43111105	43111107	45.8915;35.3393;	81.2308	-
9	43110901	43110926	8.23356;5.05468;1.87124;0.769144;0.123286;6.7166;	22.7685	-
9	43110524	43110537	34.0469;30.1789;12.0392;112.086;186.955;59.3084;27.4648;	462.079	-
9	43110448	43110471	6.8648;56.9137;65.3249;49.0203;18.7826;108.91;286.752;52.6437;53.5723;3.67492;32.3344;	734.794	-
9	43110330	43110334	95.6183;15.7835;2.94577;23.5661;	137.914	-
9	43110252	43110299	14.2927;34.0461;21.1725;75.5897;143.624;26.9056;14.7861;59.4763;45.0837;15.2166;42.7538;100.805;46.6137;73.6658;130.98;29.7931;31.8395;28.1299;25.5264;78.2367;55.9526;1.38115;72.6186;	1168.49	-
9	43110056	43110072	7.02546;65.9259;96.4287;106.808;94.7147;59.4159;55.5362;54.4298;2.07966;11.7937;	554.158	-
9	43109906	43109909	40.831;46.1876;7.79869;	94.8173	-
9	43109880	43109885	5.22564;4.15382;0.92483;1.21473;	11.519	-
9	43109844	43109855	10.5472;5.86399;28.1088;0.87843;15.2918;12.4276;15.4046;	88.5224	-
9	43109686	43109726	16.1203;27.6846;13.8774;2.00048;1.51264;0.283739;18.8666;21.7632;11.2909;9.01029;8.33996;5.19703;8.49847;28.7793;5.6384;9.59081;0.595856;3.07323;16.8125;2.89489;4.21558;6.89896;9.91118;11.5742;6.66196;	251.092	-
9	43109544	43109545	4.3568;	4.3568	-
9	43109459	43109493	3.95509;20.0773;87.8315;100.285;50.2071;17.5356;1.23247;38.6852;102.444;63.3871;53.1895;121.501;23.954;48.873;32.2472;22.6381;11.1734;71.4681;69.6816;19.7365;	960.103	-
9	43109388	43109396	7.15141;4.85875;8.0669;	20.0771	-
9	43109343	43109353	7.70605;19.8748;8.14651;3.52897;6.41438;10.4389;3.95205;	60.0617	-
9	43109135	43109139	0.275067;1.74709;13.0303;10.9318;	25.9842	-
9	43109049	43109085	12.0936;7.13506;1.03999;21.5816;14.3582;40.936;40.088;8.57604;2.81532;18.23;5.69418;36.0787;24.5574;67.5383;40.0378;41.7406;50.5569;75.9094;13.3073;9.05345;17.3287;32.0416;21.5931;21.5287;38.2044;3.3064;1.41232;5.80152;15.935;18.9523;10.2193;	717.651	-
9	43109006	43109008	4.45147;21.8514;	26.3029	-
9	43108810	43108812	8.34559;2.70126;	11.0468	-
9	43101910	43101917	11.6989;18.7599;10.1368;0.0475983;4.91262;2.65421;	48.21	-
9	43100249	43100254	0.488618;5.54991;13.5875;11.7601;0.419773;	31.8058	-
9	43100186	43100192	6.6871;7.73;14.1232;18.2378;19.552;2.48277;	68.8129	-
9	43099617	43099630	1.91117;3.96601;1.02773;0.0951441;	7.00006	-
9	43098196	43098201	2.47521;7.16953;4.396;10.1278;3.96693;	28.1355	-
9	43098171	43098173	4.76732;1.87789;	6.6452	-
9	43093101	43093103	6.11536;4.81136;	10.9267	-
9	43039320	43039322	5.83803;0.730779;	6.56881	-
9	43033769	43033771	5.23473;12.7556;	17.9904	-
9	42969050	42969053	0.97821;4.36657;13.8264;	19.1712	-
9	42968909	42968916	10.3463;44.0049;21.4207;10.7103;29.3017;20.565;10.7647;	147.114	-
9	42968756	42968791	46.5717;61.2413;116.58;221.997;196.076;192.669;114.951;84.552;192.805;147.031;134.756;209.661;34.8155;18.4382;55.9674;39.3968;19.3931;3.82813;28.2474;66.9397;44.6497;25.9963;14.5341;0.103933;	2071.2	-
9	42968545	42968547	8.25359;6.70478;	14.9584	-
9	42968412	42968414	4.89672;4.96566;	9.86238	-
9	42968219	42968238	4.57226;1.71024;3.53197;4.58085;4.43878;7.56288;5.81075;1.85228;	34.06	-
9	42967931	42967932	4.37687;	4.37687	-
9	42967792	42967800	3.57097;3.901;3.19751;1.59881;7.90888;3.88077;2.02185;	26.0798	-
9	42967572	42967623	0.282103;0.417764;0.0480928;3.02982;16.2961;51.8534;21.6385;17.5468;0.394425;6.62544;6.55246;7.49496;	132.18	-
9	42967486	42967501	2.27407;24.7878;0.446277;5.15759;4.44107;	37.1068	-
9	42967432	42967433	12.5644;	12.5644	-
9	42967318	42967358	1.2789;39.8109;113.501;50.5843;19.9224;15.2619;17.4169;16.6756;12.8106;0.951206;9.21647;	297.431	-
9	42967264	42967282	0.634028;9.56882;10.4553;0.648357;2.9452;12.4032;7.23805;8.35935;	52.2523	-
9	42967162	42967169	3.42205;2.38885;2.08044;6.28279;7.91422;1.93212;2.08158;	26.1021	-
9	42966960	42966992	4.41074;10.1595;45.1162;46.7894;21.5403;22.2266;6.98873;1.81854;3.00077;5.28553;4.74584;2.00046;2.19825;9.51937;35.4447;29.2676;20.8599;19.8962;10.3571;	301.626	-
9	42966912	42966913	2.85244;	2.85244	-
9	42966586	42966589	3.45481;20.8505;25.973;	50.2783	-
9	42966563	42966565	13.2894;15.2676;	28.557	-
9	42966061	42966064	1.78375;1.48475;2.65547;	5.92398	-
9	42965923	42965924	0.58925;	0.58925	-
9	42965189	42965205	1.02504;4.72668;2.24022;3.02899;4.41369;9.31684;6.50728;14.328;	45.5868	-
9	42965114	42965116	2.28889;3.41886;	5.70775	-
9	42964996	42964999	4.36806;5.49573;4.31943;	14.1832	-
9	42964883	42964902	0.476772;0.756045;	1.23282	-
9	42964759	42964760	2.25145;	2.25145	-
9	42964733	42964735	0.914872;3.03953;	3.9544	-
9	42964636	42964651	6.45137;13.0734;12.8508;16.506;13.0324;13.1571;	75.0711	-
9	42964603	42964604	0.616122;	0.616122	-
9	42964546	42964573	1.06889;24.9531;13.7592;11.5839;6.51873;10.8522;9.54017;0.429533;0.738282;0.598027;	80.0421	-
9	42964355	42964358	0.238539;0.0688453;0.182242;	0.489626	-
9	42964224	42964226	0.747284;1.67233;	2.41962	-
9	42964170	42964187	2.02297;8.43964;12.8556;2.95005;5.77575;8.83989;15.8445;4.37451;1.06434;	62.1673	-
9	42853923	42853944	9.37845;20.7843;33.3182;14.526;47.9216;22.8266;33.2982;12.483;33.2336;14.4616;28.8196;10.3757;18.7328;12.2898;22.7745;8.35191;14.4873;10.3851;10.0221;6.21405;8.77269;	393.457	-
9	42435957	42436065	7.93735;40.4514;12.156;0.517568;7.31136;37.6546;11.5458;6.97525;37.2676;11.2321;6.93512;37.2433;11.2147;7.21442;29.145;9.43219;5.66122;19.3841;1.57397;	300.853	-
9	42415721	42415732	1.82189;0.44196;3.2214;14.0467;9.37053;4.90088;	33.8033	-
9	42415692	42415698	1.53398;0.902892;6.25657;20.8475;4.43679;0.609593;	34.5873	-
9	42415646	42415663	1.39523;4.56092;6.89591;4.16066;2.79477;	19.8075	-
9	42415594	42415609	4.66815;3.86587;9.08775;5.94881;5.90009;0.878077;9.36799;20.787;0.60167;0.0236209;	61.129	-
9	42415402	42415409	1.97013;1.40698;11.0414;22.756;16.2479;6.29264;8.95364;	68.6687	-
9	42415359	42415362	4.02945;5.6814;5.66006;	15.3709	-
9	42415315	42415317	5.46597;0.982114;	6.44809	-
9	42415185	42415203	2.07157;6.22752;0.341014;4.99002;0.869396;	14.4995	-
9	42415085	42415113	15.2184;30.9284;43.5294;20.6501;35.2956;51.9825;28.2685;5.55271;5.11821;4.73067;3.43879;1.18247;0.740003;1.65546;1.36848;11.3468;17.3292;15.2547;7.92153;	301.512	-
9	42414411	42414427	5.15361;0.786969;13.2144;11.2384;0.74512;10.5724;3.90391;0.606438;8.92396;12.3932;20.7221;23.7409;	112.001	-
9	42412713	42412748	5.23119;7.89527;62.526;87.3973;91.3731;62.5329;31.4804;43.6924;83.1931;64.1768;10.8649;1.89921;23.8498;24.6471;12.3447;16.3652;20.3417;14.0045;3.0322;1.9713;4.58251;3.32317;7.59204;30.6317;14.113;18.2356;8.98337;9.67851;	765.959	-
9	42412534	42412552	0.613602;28.1294;0.505111;1.69291;0.994998;0.0183398;2.77276;14.1762;41.1632;29.0915;13.9885;	133.147	-
9	42412503	42412505	12.9263;3.07254;	15.9988	-
9	42257559	42257570	4.30156;4.30739;0.832806;	9.44176	-
9	42254727	42254740	5.16539;6.47235;25.3648;22.3041;9.60643;4.51084;2.86405;2.71207;3.18004;1.34669;1.75668;0.490943;0.0499622;	85.8244	-
9	42254616	42254617	0.181128;	0.181128	-
9	42254590	42254594	5.97637;12.841;7.72152;3.94692;	30.4858	-
9	42253254	42253261	5.38409;11.4474;6.23996;7.92406;8.17742;10.1074;6.90763;	56.1879	-
9	42253202	42253205	0.0627547;0.731862;4.6332;	5.42781	-
9	42253152	42253175	2.73837;0.37795;0.111942;11.5917;6.92238;0.435027;0.422841;	22.6002	-
9	42252843	42252859	25.9806;17.8733;4.67587;18.8631;7.94041;6.17419;1.46401;0.924382;0.133751;	84.0297	-
9	42252644	42252645	2.77211;	2.77211	-
9	42252489	42252494	1.353;6.81137;14.6084;8.59119;9.30451;	40.6685	-
9	42252378	42252392	0.551025;3.68313;4.54942;	8.78357	-
9	42252112	42252113	0.455529;	0.455529	-
9	42251907	42251913	0.954279;6.12826;6.71492;1.80312;	15.6006	-
9	42251781	42251801	14.3078;8.24725;4.31358;12.7744;35.409;24.5018;6.8157;	106.369	-
9	42251669	42251691	0.403805;8.15302;4.44708;3.87559;2.72309;5.58399;10.3361;	35.5227	-
9	42250138	42250141	2.14177;4.05587;	6.19764	-
9	41968614	41968625	0.0625808;3.24381;0.313288;5.33633;15.2144;6.58218;	30.7526	-
9	41968361	41968365	1.89961;5.12774;4.67163;7.05941;	18.7584	-
9	41968312	41968314	3.49196;4.28631;	7.77827	-
9	41968018	41968019	1.59339;	1.59339	-
9	41967987	41967991	0.00158818;1.33838;7.25791;2.41233;	11.0102	-
9	41967936	41967951	15.5246;21.8261;3.13822;14.478;25.7646;5.11878;13.8527;18.6328;14.4978;7.75936;2.82701;	143.42	-
9	41967897	41967915	10.53;3.06844;2.15397;1.50557;1.09956;	18.3575	-
9	41967767	41967782	10.1469;7.56535;1.25517;26.3003;34.4544;11.467;11.6155;14.2239;12.0473;11.1791;16.3293;	156.584	-
9	41967527	41967590	4.07482;13.5654;50.073;19.671;15.4274;30.9893;43.4159;29.0264;35.3263;47.6484;68.5688;29.0442;21.5298;6.87809;52.0587;31.8461;5.15137;1.17423;15.4652;50.2332;14.7947;19.5155;36.3576;162.52;41.7999;9.22959;34.6244;28.497;4.31568;4.84512;18.2225;14.3121;5.13947;	965.342	-
9	41967423	41967425	0.487674;8.7469;	9.23458	-
9	41967342	41967343	0.518647;	0.518647	-
9	41967129	41967179	11.4175;28.2019;5.18188;1.0615;0.846806;1.51884;23.7098;21.2194;11.776;9.20591;6.67358;8.4242;4.96967;11.6044;	145.811	-
9	41966979	41967022	29.2619;36.5475;26.2039;37.204;3.92733;1.38152;85.0304;160.962;171.587;66.6181;2.40491;36.9298;23.8225;21.5534;16.8589;11.3926;8.16692;22.6066;2.13948;	764.599	-
9	41966922	41966924	2.9804;3.31254;	6.29294	-
9	41966852	41966853	5.51184;	5.51184	-
9	41966828	41966829	6.497;	6.497	-
9	41966547	41966572	2.85962;8.30218;18.7107;5.10068;10.3656;8.677;0.363497;0.36621;8.57988;25.2507;7.73711;12.4643;	108.778	-
9	41966462	41966475	2.2323;2.6212;0.48678;	5.34028	-
9	41966420	41966423	3.60119;9.29649;43.1286;	56.0263	-
9	41966363	41966369	3.39888;9.27784;	12.6767	-
9	41966257	41966304	8.38575;9.80269;29.583;8.51776;7.0539;33.7951;8.15359;24.7141;14.5205;25.028;10.0588;2.85729;2.83104;12.6675;20.0001;1.30156;1.03774;2.11735;3.78973;26.3037;23.0186;	275.538	-
9	41965821	41965856	26.9862;88.6502;63.6378;115.76;76.1897;59.1479;6.13054;4.26451;12.6599;10.9313;5.45667;10.3615;46.2421;71.3845;48.9373;1.75446;18.401;21.4332;9.60379;32.7628;54.7521;11.8669;6.80633;	804.121	-
9	41965655	41965656	5.10081;	5.10081	-
9	41965473	41965482	3.36599;5.19287;16.7334;19.2772;17.597;11.9068;1.01376;1.66401;2.11144;	78.8624	-
9	41965432	41965436	0.411254;1.96459;1.09352;	3.46936	-
9	41965079	41965084	0.775812;22.4533;20.5483;7.57935;0.178437;	51.5352	-
9	41964997	41965001	1.45865;1.83473;1.32944;	4.62282	-
9	41964964	41964966	3.19896;17.3004;	20.4994	-
9	41575032	41575041	29.6934;20.6111;16.5252;29.515;4.13777;10.871;26.8001;24.7285;0.784216;	163.666	-
9	41524387	41524390	39.2276;17.1749;13.8064;	70.2089	-
9	41524066	41524069	31.9948;17.2822;13.8493;	63.1262	-
9	41243527	41243545	18.3874;23.799;23.5413;29.799;21.6272;33.5255;7.65817;5.80722;12.6864;15.4115;9.22061;9.28069;3.69702;	214.441	-
9	41013882	41013886	0.88708;3.82447;5.50789;4.48723;	14.7067	-
9	41013573	41013575	0.811972;1.14259;	1.95457	-
9	41013436	41013462	2.92053;0.343037;2.04384;1.0448;4.05056;5.30378;0.298658;7.80091;13.5096;3.77968;	41.0954	-
9	41011640	41011676	6.45445;16.7215;10.6773;30.1379;27.3624;5.1543;14.6748;16.2486;8.80315;29.9136;14.15;4.23358;0.153282;	184.685	-
9	41011603	41011615	4.84648;9.27742;9.25153;2.69922;9.57441;25.4059;5.26205;10.6511;19.6864;11.6071;11.6277;35.0559;	154.945	-
9	41011433	41011434	0.735302;	0.735302	-
9	41011404	41011410	21.0038;16.8728;2.25006;13.0052;16.7727;	69.9046	-
9	40862756	40862775	9.10978;71.3921;13.4534;26.636;	120.591	-
9	40376334	40376354	13.787;17.026;7.38315;3.64195;12.3804;8.88875;13.2444;5.32099;	81.6726	-
9	40375737	40375741	1.48162;8.3364;10.0005;1.46499;	21.2835	-
9	40375493	40375495	7.42176;5.8516;	13.2734	-
9	40375339	40375359	0.821954;3.10873;3.72946;7.92338;0.158847;3.20656;4.04297;4.24319;0.61555;	27.8506	-
9	40374911	40374927	0.00982273;0.545911;1.52378;	2.07951	-
9	40374545	40374547	0.695022;1.37889;	2.07391	-
9	40373341	40373383	6.20374;5.46473;12.3472;4.67914;1.35442;2.3667;7.83808;8.59613;6.62284;4.47851;6.70321;0.821163;0.654849;	68.1307	-
9	40372138	40372140	10.9489;6.92777;	17.8767	-
9	40371225	40371226	1.97203;	1.97203	-
9	40371116	40371120	1.03211;16.177;30.6315;10.1052;	57.9458	-
9	40371094	40371095	1.0497;	1.0497	-
9	40366379	40366380	1.94737;	1.94737	-
9	40365202	40365206	4.02068;13.7968;6.1799;2.04049;	26.0379	-
9	40363988	40364013	0.771847;2.51828;14.252;28.3305;3.99911;	49.8717	-
9	40358468	40358470	0.0194015;1.89654;	1.91595	-
9	40358391	40358393	3.10805;3.08482;	6.19288	-
9	40355535	40355552	0.607812;4.00115;11.4998;11.6989;11.5018;	39.3095	-
9	40352872	40352873	0.809452;	0.809452	-
9	40344074	40344076	1.77399;1.7795;	3.55349	-
9	40343838	40343840	0.115492;5.86652;	5.98202	-
9	40341736	40341751	2.57608;3.589;19.618;23.3399;22.3447;	71.4677	-
9	40341465	40341466	0.50637;	0.50637	-
9	40332602	40332638	30.7985;25.9264;24.1278;25.9751;49.1969;26.1207;11.7346;12.6626;0.101182;24.0213;15.7275;22.0918;17.9415;36.1992;118.732;101.919;0.273865;1.20261;48.7763;46.6968;32.3291;11.3226;52.8445;11.5374;11.5608;13.604;28.1234;22.3137;9.06218;6.09876;	839.023	-
9	40332561	40332563	0.562389;0.938449;	1.50084	-
9	40332376	40332379	2.62678;2.89006;0.446642;	5.96348	-
9	40332312	40332314	0.43096;0.439225;	0.870185	-
9	40331707	40331734	7.70796;17.1727;29.4736;8.82899;8.74668;12.9714;8.86611;21.2664;39.6838;23.9525;0.468123;1.39536;7.20841;7.42618;1.25788;0.384884;	196.811	-
9	40331679	40331680	0.321941;	0.321941	-
9	40331583	40331586	8.57122;28.4953;8.33621;	45.4028	-
9	40330767	40330786	1.62599;3.32111;5.62648;5.98571;15.4626;	32.0219	-
9	40330728	40330729	12.6676;	12.6676	-
9	40330515	40330528	4.93997;11.2988;8.33863;18.4973;10.3841;14.3344;31.3289;24.7492;26.475;6.16934;14.1527;13.9697;2.96568;	187.604	-
9	40328001	40328027	0.784647;6.85421;4.94234;22.7183;30.5502;32.2758;23.6049;8.31814;18.4794;13.089;0.0140318;0.0140318;11.0657;5.67325;2.7247;	181.109	-
9	40327717	40327721	10.0898;8.49731;5.36599;3.703;	27.6561	-
9	40325852	40325860	1.49301;1.68485;3.81029;12.4557;	19.4439	-
9	40324792	40324807	1.92803;3.3621;4.678;8.31589;2.96632;8.17046;17.0018;	46.4226	-
9	40323561	40323572	2.66232;7.1194;9.05788;2.419;5.72801;4.70429;	31.6909	-
9	40322277	40322288	0.16226;1.64403;3.66764;3.11302;11.7366;17.0941;12.8817;16.8734;7.55158;	74.7244	-
9	40322076	40322098	4.26688;9.12802;1.49276;1.70944;	16.5971	-
9	40322051	40322053	0.477343;0.478629;	0.955972	-
9	40319559	40319560	4.59082;	4.59082	-
9	40319514	40319516	1.96747;6.93721;	8.90469	-
9	40318200	40318201	1.05112;	1.05112	-
9	40316001	40316061	1.68538;1.31802;6.41082;19.8114;61.8427;9.16244;5.58777;9.35052;3.61699;7.8488;11.7853;13.5004;5.73978;18.8884;5.30544;0.252687;10.4559;9.1696;5.5789;8.0771;4.38843;3.86541;2.12924;3.78733;2.14395;	231.703	-
9	40315401	40315402	1.11341;	1.11341	-
9	40314794	40314821	18.7311;21.9668;17.8612;13.5179;21.8643;9.39458;13.5888;11.4375;19.8004;15.5509;29.898;7.24991;13.2321;13.4766;9.73044;3.97053;0.15916;2.36632;1.26969;	245.066	-
9	40312625	40312628	5.14423;6.11192;5.46199;	16.7181	-
9	40312565	40312584	5.1405;23.3376;31.389;5.47734;8.21448;27.8457;7.21604;3.20119;14.9578;5.27812;11.6347;4.76507;	148.458	-
9	40303248	40303266	1.86163;0.280555;7.00028;0.21405;	9.35651	-
9	40300271	40300294	3.6421;11.2074;7.79011;4.03452;13.7192;17.4103;37.9688;40.0737;11.406;3.69787;10.1645;23.6778;16.0614;	200.854	-
9	40297851	40297864	2.77344;8.61406;4.74719;2.47663;11.3294;16.2364;30.4073;6.7015;	83.2859	-
9	40297798	40297801	5.52113;17.3601;10.9156;	33.7968	-
9	40297686	40297725	1.42993;14.8081;12.8862;3.11575;0.738475;2.8778;1.62529;6.19571;32.1139;12.8473;2.17449;31.3125;49.0257;8.60192;	179.753	-
9	40297577	40297584	5.90448;3.87392;16.5538;1.95013;	28.2824	-
9	40297504	40297507	2.69661;9.56561;7.07749;	19.3397	-
9	40297422	40297447	13.832;39.9734;28.2561;7.93242;4.29472;3.4387;12.9954;	110.723	-
9	40297274	40297280	3.59682;0.972121;	4.56894	-
9	40297230	40297253	26.6914;22.649;1.87351;10.141;52.7855;7.11376;13.4629;40.5095;36.7054;84.6816;160.088;38.5772;71.8035;65.3102;26.1722;33.3865;	691.951	-
9	40297152	40297153	0.490455;	0.490455	-
9	40296985	40297013	1.41869;4.37565;3.23484;9.42233;7.20133;0.867965;	26.5208	-
9	40296933	40296934	0.793571;	0.793571	-
9	40296836	40296863	3.64024;4.72275;0.628342;14.3791;5.48866;0.495816;1.85923;2.80305;19.8851;12.7293;0.425045;3.37495;10.824;2.22889;	83.4845	-
9	40296713	40296731	5.61586;1.88207;8.16694;15.5654;21.9706;15.7271;10.266;3.97462;4.42877;7.59407;2.28108;	97.4726	-
9	40296666	40296678	12.1285;17.5934;6.72133;0.65233;1.37114;17.6491;14.1356;	70.2515	-
9	40296456	40296469	10.2041;5.8858;7.0788;4.9498;14.4243;25.7541;17.2604;22.0255;1.5286;	109.111	-
9	40296350	40296358	9.97638;1.1044;1.61324;	12.694	-
9	40296305	40296319	0.524422;0.763488;14.3355;17.6847;13.5558;14.5441;	61.4081	-
9	40296165	40296167	10.1747;1.26058;	11.4353	-
9	40295853	40295887	28.4718;44.3155;30.3304;38.1985;16.2981;2.97843;24.7666;22.628;32.7959;18.4718;12.4032;41.4077;57.7295;47.3809;34.6254;25.5866;36.1759;27.2309;18.3216;53.8336;19.8998;1.98076;6.73783;	642.569	-
9	40295813	40295816	6.33559;9.28625;14.5922;	30.214	-
9	40295721	40295722	11.5505;	11.5505	-
9	40295692	40295694	20.0573;8.16394;	28.2212	-
9	40295669	40295670	1.63196;	1.63196	-
9	40295607	40295628	4.69772;12.6071;5.92072;90.4843;20.6061;8.90605;7.32102;27.1786;45.9245;6.74276;13.7664;	244.155	-
9	40295527	40295528	5.48664;	5.48664	-
9	40295346	40295364	2.94717;0.67897;31.3687;60.0553;	95.0502	-
9	40295235	40295276	12.6853;49.2787;32.7425;47.1966;96.8299;41.2839;37.9627;52.0082;130.323;20.4196;18.447;16.4117;18.7827;33.1536;27.313;29.4509;24.3029;45.0171;75.6832;67.1138;81.3805;36.167;85.8952;55.1358;67.4239;55.3086;94.951;111.531;8.23086;45.837;74.6382;60.1807;18.8227;8.16;	1680.07	-
9	40294986	40294987	4.51528;	4.51528	-
9	40294950	40294954	2.11359;2.79999;13.2916;8.33821;	26.5434	-
9	40294917	40294921	14.685;16.0108;38.6121;25.0287;	94.3366	-
9	40294826	40294853	10.9025;6.90585;13.4817;1.34397;1.89444;2.92664;2.29549;	39.7506	-
9	40294805	40294806	0.0134712;	0.0134712	-
9	40294751	40294752	7.28038;	7.28038	-
9	40294513	40294517	9.33217;6.05979;5.76336;2.95648;	24.1118	-
9	40294465	40294485	2.6746;61.1961;26.3961;0.477659;21.2716;30.0459;2.56301;0.414609;13.4951;11.6733;5.7993;12.1976;	188.205	-
9	40294387	40294400	0.0997803;1.6639;8.67204;	10.4357	-
9	40294302	40294311	11.4302;3.27398;1.36553;5.10251;5.22456;	26.3967	-
9	40294245	40294247	10.5143;5.76626;	16.2806	-
9	40294094	40294126	6.77796;8.52117;14.7578;6.21359;17.386;21.8399;21.9214;7.53901;13.3464;9.48479;3.40742;14.2923;4.21057;3.04947;	152.748	-
9	40293650	40293683	1.7725;15.9781;23.0105;5.73381;16.3273;28.5821;4.82261;7.00866;4.60174;2.9959;2.83818;1.90036;15.5007;4.88275;3.34299;4.26887;3.91419;5.16535;5.79423;5.67525;	164.116	-
9	40293512	40293514	0.0921998;0.109543;	0.201743	-
9	40293382	40293396	3.11753;20.4314;27.4115;2.97175;16.745;9.14245;10.1947;4.79106;6.20121;7.39297;14.4917;	122.891	-
9	40293343	40293351	5.51891;18.5479;10.951;13.6658;2.5902;	51.2738	-
9	40293297	40293320	10.6932;42.6868;16.6372;14.9676;19.9089;5.97153;11.6573;8.14553;45.3526;35.2013;22.8586;30.8164;18.624;20.8395;18.7973;15.7167;	338.874	-
9	38938929	38938930	0.579508;	0.579508	-
9	38938899	38938909	1.50664;1.00691;1.43177;1.03112;	4.97644	-
9	38937660	38937671	2.86969;9.74204;14.3982;16.4535;13.0854;5.86088;14.0844;	76.494	-
9	38786195	38786201	6.67892;7.662;14.8016;1.1244;	30.267	-
9	38786081	38786094	8.51669;7.73423;11.8852;9.79215;7.76402;13.9448;9.73962;7.71418;22.1251;18.1381;9.92804;17.5474;0.301689;	145.131	-
9	38298985	38298993	22.8059;22.3003;15.6024;19.5353;3.85079;4.96199;3.49172;2.4631;	95.0114	-
9	38195879	38195885	2.75144;2.75144;2.75144;2.75142;2.2897;	13.2954	-
9	37602928	37602931	1.24716;3.19286;2.73245;	7.17246	-
9	37274562	37274563	1.99194;	1.99194	-
9	37274177	37274179	0.371905;1.2869;	1.6588	-
9	37272670	37272671	1.95202;	1.95202	-
9	37269576	37269579	1.12246;10.6193;7.37548;	19.1173	-
9	36782788	36782791	0.690678;1.95962;2.78358;	5.43387	-
9	36779895	36779900	7.66104;17.7662;6.72934;2.40445;0.962418;	35.5235	-
9	36779783	36779785	2.17401;5.28818;	7.46219	-
9	36779635	36779649	3.07673;6.29708;16.9882;13.6596;10.2335;11.3918;5.19554;1.07235;1.0662;1.45939;0.474572;	70.915	-
9	36779237	36779239	0.434531;1.33893;	1.77346	-
9	36732663	36732696	3.23727;0.793084;1.20115;0.927302;15.022;20.8809;32.6849;24.3034;19.7762;0.792519;	119.619	-
9	36732567	36732570	2.61479;13.6023;11.0288;	27.2459	-
9	36732397	36732422	6.19327;4.45027;3.1861;8.9001;7.67134;2.93252;	33.3336	-
9	36732273	36732274	3.10629;	3.10629	-
9	36732222	36732226	0.118301;11.3824;22.1633;8.35749;	42.0215	-
9	36732008	36732050	0.438573;15.8773;21.2575;19.4761;25.0706;28.2986;30.706;40.6386;12.6215;4.34424;2.89424;12.3727;32.6389;51.3907;44.6821;17.6914;15.7773;30.3356;28.8494;0.444229;	435.806	-
9	36731744	36731802	6.31977;0.31879;0.470121;1.62048;10.0558;0.920227;1.69609;17.885;42.8227;8.97674;2.49939;2.01516;1.85826;1.74704;10.1543;13.9324;12.8602;8.35227;2.42353;4.77973;28.8182;	180.526	-
9	36731659	36731682	5.96735;3.83619;21.767;9.95603;	41.5266	-
9	36731559	36731561	6.66784;27.1024;	33.7702	-
9	36731487	36731496	1.08817;11.2025;0.418485;25.6966;33.6325;28.3263;68.9803;40.7642;10.4961;	220.605	-
9	36731368	36731369	12.304;	12.304	-
9	36731305	36731346	26.7198;9.50617;1.26333;29.7011;44.4314;4.93803;6.58462;9.57297;58.6667;22.876;63.8448;81.6885;29.1205;43.1861;77.6417;39.563;5.88875;19.6685;	574.862	-
9	36731247	36731250	0.44808;34.347;29.6393;	64.4344	-
9	36731132	36731139	2.21367;10.6796;2.94448;2.37857;	18.2163	-
9	36731064	36731071	10.2672;30.8154;15.8099;41.089;26.009;14.2158;12.2227;	150.429	-
9	36730896	36730907	13.1661;15.4403;5.83778;8.52892;8.71169;	51.6848	-
9	36730791	36730805	51.2561;58.2208;29.687;7.29404;14.496;12.22;0.747802;	173.922	-
9	36730740	36730741	2.72415;	2.72415	-
9	36730704	36730707	22.178;5.20142;14.0414;	41.4208	-
9	36730611	36730644	1.06101;1.80086;1.75687;37.7495;25.2801;10.8624;32.8527;33.1607;18.6246;18.5448;16.6497;43.1195;36.205;29.3732;17.0526;11.6364;11.6486;2.24727;2.50705;	352.133	-
9	36730512	36730516	22.4671;49.7196;30.9701;19.9803;	123.137	-
9	36730290	36730325	2.18226;2.58289;9.1155;7.63071;0.266427;0.153528;12.248;12.9393;3.63018;	50.7488	-
9	36730104	36730139	1.10605;0.612295;0.306868;0.105966;0.800759;4.14776;6.95552;1.7391;2.54757;2.62917;9.68513;3.38006;5.68568;38.8862;15.4386;1.13397;10.0323;3.13091;	108.324	-
9	36730016	36730017	0.113641;	0.113641	-
9	36729882	36729903	1.37164;3.17462;4.71734;6.03543;10.1285;0.0526771;10.2507;6.73506;0.693335;6.83251;3.49256;0.343162;1.48563;4.69155;	60.0047	-
9	36729686	36729726	2.51586;3.541;4.29779;0.942084;5.90243;5.79933;0.487194;8.02924;6.76362;1.18602;5.15772;14.3369;4.06438;8.72684;11.0184;	82.7688	-
9	36729535	36729558	14.7731;72.354;46.2918;16.8187;27.8401;71.4742;17.3483;37.9947;40.276;29.868;15.2904;25.722;47.4055;8.48814;3.10327;13.2876;19.6483;21.8654;26.1682;24.9519;	580.969	-
9	36729414	36729417	3.27901;8.71503;3.35803;	15.3521	-
9	36729389	36729392	0.463435;12.6941;0.583901;	13.7414	-
9	36465300	36465303	3.58143;11.257;15.8366;	30.6751	-
9	36442440	36442487	5.22569;6.16986;3.93573;2.76998;0.688818;4.03106;9.42392;1.88826;0.358543;0.683996;3.83404;20.8533;35.1583;24.3566;0.548571;2.46219;5.72266;0.177369;	128.289	-
9	36442369	36442379	2.26555;19.0127;10.8387;4.95016;4.9161;10.6339;7.45199;7.45453;11.5707;8.51358;	87.6079	-
9	36442251	36442272	1.05019;8.61863;16.8206;25.178;18.8081;14.7868;23.8033;4.32826;5.97801;4.03188;0.349448;0.477248;3.32035;14.8446;9.53957;1.77583;	153.711	-
9	36296257	36296265	4.01642;9.81234;25.5286;25.5286;25.5286;25.5286;25.5286;2.53631;	144.008	-
9	35853347	35853358	0.644369;11.5765;9.61067;	21.8315	-
9	35588925	35588970	5.07047;44.8072;55.705;37.2502;37.126;38.5525;3.44709;1.96036;3.02607;9.92103;22.8275;35.5471;59.9758;66.4912;72.4463;78.8328;26.4628;40.1447;9.29463;7.56813;9.28139;12.6461;33.3751;14.925;17.206;21.161;11.5702;2.40802;	779.03	-
9	35588805	35588806	1.5583;	1.5583	-
9	35588729	35588730	9.12793;	9.12793	-
9	35541713	35541714	2.89254;	2.89254	-
9	35541450	35541453	0.414796;8.74806;5.5943;	14.7572	-
9	35541031	35541088	1.88439;1.46301;6.45789;11.5801;9.58676;6.59776;0.87144;10.5371;2.26403;4.97277;4.56541;8.32258;4.76337;3.13377;0.543757;1.15022;6.515;16.0728;12.4242;6.93402;9.44973;8.47368;8.23315;20.6266;10.2339;19.7214;18.7566;2.53324;21.1093;32.157;12.4457;	284.381	-
9	35538487	35538514	0.605925;3.78827;10.925;5.79192;3.66064;5.14573;16.4393;40.1535;26.1836;9.67323;15.3583;1.35463;	139.08	-
9	35538324	35538369	0.466103;1.07104;6.07299;3.1437;9.23624;9.22762;7.01889;6.09487;1.98168;4.13565;	48.4488	-
9	35538252	35538253	0.619583;	0.619583	-
9	35537955	35537973	2.78061;6.61629;8.13658;15.2363;15.1719;0.806754;10.0748;8.03779;0.793432;	67.6544	-
9	35537314	35537329	7.71929;1.87695;0.709214;1.1748;1.14925;	12.6295	-
9	35537158	35537189	13.8347;5.66249;2.408;15.9707;4.4904;0.35746;7.49456;10.912;4.82273;8.94842;10.9243;	85.8258	-
9	35537135	35537138	5.23301;3.57998;0.387151;	9.20014	-
9	35537002	35537003	1.41799;	1.41799	-
9	35536847	35536856	4.25749;18.5737;18.7009;4.42608;12.8543;10.3131;20.0236;10.1789;10.7161;	110.044	-
9	35536747	35536771	0.548325;12.2198;9.62003;4.58288;10.7321;6.76289;4.51483;	48.9809	-
9	35217604	35217613	3.83492;4.96737;17.3133;6.74426;	32.8599	-
9	35124619	35124637	5.44179;2.69279;1.06814;	9.20272	-
9	35124571	35124595	11.7183;11.6849;2.41409;2.97632;0.480683;5.09278;	34.3671	-
9	35124498	35124508	5.42405;21.9941;7.21153;14.0093;14.9874;12.9143;35.5145;12.8499;21.0244;7.9157;	153.845	-
9	35113948	35113949	0.111938;	0.111938	-
9	34364038	34364061	24.5471;42.4449;29.7791;6.53625;2.82848;8.55744;11.0971;11.2029;15.2861;11.1976;10.1499;4.87104;7.02053;16.1276;9.94497;7.90554;9.81718;5.78536;7.30256;	242.402	-
9	34225766	34225796	9.15524;102.193;35.2133;45.9434;43.8135;32.8257;41.5773;75.2307;24.8472;24.9535;24.8246;16.2019;18.5669;51.6284;6.11601;18.3614;18.6312;14.2459;18.5876;11.7659;9.723;18.7695;20.6731;14.6732;19.4762;2.02336;2.47153;	722.493	-
9	33376592	33376600	1.90039;4.65803;0.806622;1.38952;3.28028;4.99024;7.09215;	24.1172	-
9	33324798	33324799	0.113803;	0.113803	-
9	33134529	33134530	23.7791;	23.7791	-
9	32646803	32646805	22.1902;26.2241;	48.4143	-
9	32317068	32317069	6.63931;	6.63931	-
9	32317006	32317018	2.6141;1.58778;1.28235;2.7729;3.51802;3.54895;0.554721;0.615584;0.167846;	16.6623	-
9	32316960	32316961	11.0568;	11.0568	-
9	32315634	32315636	3.5124;1.02456;	4.53696	-
9	32309204	32309221	0.794344;0.800308;2.2524;1.83041;	5.67747	-
9	32309114	32309116	1.52069;4.20306;	5.72375	-
9	32308979	32308981	0.841978;0.841978;	1.68396	-
9	32308813	32308845	4.1537;4.19832;10.2192;6.44955;4.76786;	29.7887	-
9	32308748	32308749	0.366908;	0.366908	-
9	32308672	32308673	1.29344;	1.29344	-
9	32308387	32308390	1.2399;9.67867;5.04157;	15.9601	-
9	32308357	32308358	1.43784;	1.43784	-
9	32308118	32308149	3.61094;0.695611;2.51718;	6.82373	-
9	32308073	32308089	0.707463;0.154715;	0.862178	-
9	32307982	32307984	3.02949;6.91743;	9.94692	-
9	32307923	32307954	2.80049;0.930974;1.14277;	4.87423	-
9	32307667	32307669	2.21096;1.76921;	3.98017	-
9	31988380	31988383	11.9476;13.2869;3.64707;	28.8816	-
9	31936871	31936905	6.9472;8.79666;8.91525;16.3392;12.1551;35.2351;62.3099;15.4668;4.39175;0.557986;18.497;2.64078;13.5379;15.2217;	221.012	-
9	31936268	31936269	7.32017;	7.32017	-
9	31936105	31936134	3.60408;9.21558;7.04567;13.0164;20.341;3.50662;17.1818;11.8513;18.2466;39.8036;36.1486;15.2206;8.99791;3.55463;11.5846;14.9954;14.706;6.87703;3.45139;	259.349	-
9	31935985	31936008	3.67604;21.4156;15.011;1.84109;0.412113;2.55524;4.31106;9.41746;22.571;19.4507;	100.661	-
9	31935947	31935953	0.143272;7.19995;12.8425;	20.1858	-
9	31935768	31935796	5.06452;4.16413;8.05458;24.0164;22.1063;46.8149;30.6002;17.956;22.1063;26.321;19.9971;11.6983;34.6198;15.548;6.22223;0.0373775;15.2721;24.2568;55.5452;111.8;55.5683;37.9161;	595.685	-
9	31935731	31935734	25.6831;13.2487;4.74023;	43.6721	-
9	31935506	31935525	4.08801;3.2134;1.59748;1.62861;11.2734;	21.8009	-
9	31935385	31935426	5.43029;21.3096;2.04464;44.5202;37.821;41.4341;14.2009;2.6183;15.8614;7.42221;13.5286;27.3043;12.7459;12.2387;0.359681;8.09328;7.36993;6.38478;	280.688	-
9	31935342	31935364	8.32101;14.4524;2.02466;10.795;44.8647;10.7719;4.37188;1.56455;5.14702;11.0063;17.3238;	130.643	-
9	31198760	31198761	0.0955241;	0.0955241	-
9	31198675	31198676	0.00477453;	0.00477453	-
9	31195951	31195958	0.215816;4.33037;14.4539;10.6578;17.5424;20.1345;2.71004;	70.0448	-
9	31156057	31156077	3.60885;6.1658;6.85578;5.13999;	21.7704	-
9	31156019	31156024	13.4534;20.6142;6.47847;24.8062;1.00242;	66.3547	-
9	31155919	31155920	2.27038;	2.27038	-
9	31155832	31155836	11.1469;40.0671;10.5727;2.76056;	64.5473	-
9	31153049	31153053	3.16421;2.77276;5.13154;4.50479;	15.5733	-
9	31150855	31150872	0.132392;34.5426;10.8124;36.532;34.4849;45.8815;5.65945;	168.045	-
9	31150774	31150775	3.44175;	3.44175	-
9	31150742	31150744	13.6322;27.6196;	41.2518	-
9	31150582	31150608	34.1572;51.3143;144.106;12.4361;116.084;11.9034;2.61687;	372.617	-
9	31150501	31150521	19.1951;106.064;65.3406;200.778;177.836;130.535;204.584;6.47389;66.0663;147.415;223.008;44.8865;61.9986;	1454.18	-
9	31150333	31150363	171.313;247.106;2.01972;74.2443;356.634;126.082;28.9516;486.455;708.396;244.638;309.328;339.036;145.617;71.3379;151.354;276.319;177.817;169.635;181.818;23.7181;96.1154;	4387.93	-
9	31150146	31150203	38.7918;240.412;102.054;48.797;281.75;54.8006;36.5037;58.7989;13.0334;65.2832;91.3503;229.319;437.781;424.633;54.5789;259.687;28.5928;318.874;595.919;707.478;162.887;	4251.32	-
9	31150079	31150080	9.549;	9.549	-
9	31150041	31150042	14.8494;	14.8494	-
9	31149917	31149918	10.534;	10.534	-
9	31149893	31149895	24.2295;28.2907;	52.5203	-
9	31149816	31149821	40.7237;24.1984;3.33127;	68.2534	-
9	31149672	31149719	49.998;10.046;24.4807;137.651;65.9974;88.2216;46.5055;206.232;324.018;117.314;188.127;81.3851;88.7749;23.4295;205.389;23.4673;4.20202;55.9882;70.2307;38.7766;11.4192;25.0208;	1886.67	-
9	31149635	31149639	1.13016;32.5713;10.8511;	44.5526	-
9	29410861	29410862	0.900716;	0.900716	-
9	29410834	29410835	0.745979;	0.745979	-
9	29404394	29404422	1.39692;11.2318;1.20514;5.20453;9.89243;16.8461;9.23105;9.58813;3.51169;1.29652;0.369194;0.825076;7.56528;5.03252;3.97971;2.81352;	89.9896	-
9	29404065	29404095	6.70752;9.40843;5.89311;13.7907;12.0976;20.3972;16.2469;12.1446;14.0544;11.1147;7.94687;2.47833;4.60399;8.84277;18.2706;15.039;4.52558;	183.562	-
9	29402994	29402995	1.39267;	1.39267	-
9	29393527	29393528	1.70772;	1.70772	-
9	29393291	29393300	10.6028;3.79738;4.43454;0.561282;	19.396	-
9	29387650	29387695	11.7182;1.48445;2.51657;5.05664;0.602925;0.603123;12.1713;25.5683;9.02111;48.4557;5.17991;4.54188;	126.92	-
9	29380200	29380238	1.54198;2.77;0.476623;2.64156;0.941435;1.10392;1.59163;9.45756;7.83387;	28.3586	-
9	29379517	29379538	0.716369;0.401886;1.25177;4.69225;2.36414;	9.42641	-
9	29366390	29366391	5.63087;	5.63087	-
9	29363317	29363324	1.81787;10.8831;4.77983;5.29011;6.0303;7.67029;	36.4715	-
9	29354538	29354555	6.96751;13.9527;14.208;19.7902;17.9453;14.1901;12.8963;16.6751;6.2036;6.20361;26.9158;10.7404;9.6178;11.5366;37.1739;3.236;	228.253	-
9	29353272	29353275	4.00901;14.759;4.09346;	22.8614	-
9	29318887	29318889	7.88049;11.3591;	19.2395	-
9	29313285	29313289	1.25226;1.5523;2.8755;5.22715;	10.9072	-
9	29313242	29313254	8.47361;6.53741;0.112571;1.24327;1.67479;	18.0417	-
9	29312168	29312170	3.73531;3.73531;	7.47061	-
9	29311557	29311577	5.98737;3.47808;1.52759;1.84019;1.8519;4.99769;10.0292;7.84003;	37.5521	-
9	29310730	29310731	0.147332;	0.147332	-
9	29302362	29302370	2.18064;1.73452;3.82446;5.45689;5.72983;1.99285;	20.9192	-
9	29300834	29300842	0.648925;15.699;5.72735;1.6353;0.930162;	24.6408	-
9	29300279	29300284	1.76453;1.11165;	2.87618	-
9	29298674	29298675	1.6146;	1.6146	-
9	29298547	29298549	5.94029;4.75551;	10.6958	-
9	29298247	29298278	2.1414;11.3134;12.6051;57.2444;34.3218;30.4085;22.0852;47.1159;71.997;17.8222;7.35075;3.37479;8.46059;2.2062;8.13653;19.7427;36.5359;61.2445;92.5329;30.3426;33.4453;5.06029;3.08798;9.95328;	628.529	-
9	29298171	29298172	2.40725;	2.40725	-
9	29297946	29297947	0.465954;	0.465954	-
9	29297647	29297649	0.379844;4.09764;	4.47749	-
9	29281395	29281397	0.957686;11.2459;	12.2036	-
9	29264096	29264115	2.54939;11.5652;9.42675;3.96977;2.1313;4.45728;	34.0997	-
9	29254165	29254166	3.08223;	3.08223	-
9	29254045	29254087	14.494;16.5566;3.92396;9.39125;15.385;27.8543;21.4034;38.2624;54.8636;40.1765;40.2409;25.8114;30.1117;23.5963;40.262;34.3494;13.426;15.5975;31.9603;7.06281;19.166;12.14;4.71693;	540.752	-
9	29253723	29253725	0.616082;1.29278;	1.90886	-
9	29246582	29246596	2.55134;3.12918;1.06615;3.46748;4.68799;4.86036;	19.7625	-
9	29246561	29246562	0.0781679;	0.0781679	-
9	29246459	29246461	4.26758;3.09389;	7.36146	-
9	29246124	29246149	0.835188;0.0922628;4.6616;6.23112;6.4528;4.32849;3.33124;3.05248;	28.9852	-
9	29245931	29245952	2.66967;7.06741;7.91668;6.4085;12.6235;6.56302;	43.2488	-
9	29177961	29177963	0.638172;0.839116;	1.47729	-
9	29161676	29161677	1.57792;	1.57792	-
9	29143280	29143298	0.348561;0.647611;3.0691;3.28781;4.95304;0.698415;	13.0045	-
9	29130701	29130705	5.62459;3.69558;4.80778;0.447941;	14.5759	-
9	29006171	29006174	8.85871;5.80728;1.95905;	16.625	-
9	28996227	28996244	1.31346;1.50484;1.36769;9.49854;8.14495;	21.8295	-
9	28995742	28995759	7.89417;6.99758;29.2111;37.9413;12.1142;27.527;39.5453;39.9417;27.7236;11.1724;8.66856;19.0203;44.0441;27.2695;16.962;10.4085;7.38073;	373.822	-
9	28995646	28995669	1.72078;4.18719;13.1446;5.13664;	24.1892	-
9	28995545	28995552	3.42392;6.7937;9.54976;2.12848;	21.8959	-
9	28995508	28995523	1.90167;6.62876;4.26657;13.2164;	26.0134	-
9	28995356	28995380	9.50474;41.8914;46.9463;117.484;88.7655;102.124;5.88903;18.2096;1.65959;13.2622;37.4885;39.6459;19.0559;	541.926	-
9	28995255	28995315	2.31807;14.8298;1.24807;57.3469;35.4384;10.955;0.11776;25.4548;29.0518;17.7814;29.8806;12.7161;1.07566;	238.214	-
9	28995229	28995231	3.85816;4.76446;	8.62262	-
9	28994864	28994902	5.85199;40.0693;23.0001;42.7433;58.1646;64.8926;51.5125;17.0302;0.275683;2.20966;	305.75	-
9	28994807	28994834	2.12673;0.365722;18.4972;3.56234;1.75397;19.7485;20.9376;11.9216;14.3791;3.97732;3.2247;5.66501;19.6252;24.712;34.1077;4.90029;	189.505	-
9	27408520	27408531	5.08261;5.08261;1.47562;1.48088;1.84773;4.60918;	19.5786	-
9	27408468	27408486	19.7752;38.4806;13.5381;17.1475;3.35788;3.3886;7.43325;	103.121	-
9	27098157	27098160	0.393662;6.78321;2.48981;	9.66668	-
9	27097563	27097588	2.75494;13.8034;12.1855;11.4719;5.11655;2.57191;13.2189;3.26347;2.24197;2.64177;5.82343;3.8266;12.4672;10.2587;10.2272;8.80515;	120.678	-
9	27009712	27009744	3.26446;5.04381;7.96026;12.1065;12.1904;6.35289;4.66786;3.25955;2.35394;2.65127;5.65651;5.24283;5.86119;18.8196;17.2027;20.9152;6.41937;5.96816;	145.936	-
9	27009022	27009057	59.2163;13.5186;13.3518;3.5353;9.70088;35.2949;15.3909;4.68982;15.2943;18.4454;20.3796;13.9933;20.2066;30.808;59.968;61.4724;78.1814;36.8716;28.5709;15.119;5.0338;5.07035;23.2908;16.5167;	603.921	-
9	27008997	27008998	1.32603;	1.32603	-
9	27008913	27008915	4.74666;12.4169;	17.1635	-
9	27008686	27008708	9.31673;8.49116;10.7905;17.0052;8.68172;25.2112;8.74612;15.5819;4.47474;8.68245;5.27752;7.57852;15.3405;1.55121;	146.73	-
9	27008282	27008283	0.868469;	0.868469	-
9	27008072	27008111	1.33993;6.96269;19.7714;2.67263;41.3337;66.5028;12.3505;3.54829;1.07992;	155.562	-
9	27008030	27008034	7.58254;5.11506;1.75193;1.8426;	16.2921	-
9	27006433	27006435	0.675556;2.83113;	3.50669	-
9	27005017	27005040	0.920754;1.26609;0.213281;13.5268;11.7532;7.38641;0.418488;0.250047;2.05948;3.5714;2.00778;	43.3737	-
9	26978702	26978720	0.127029;4.32869;7.22472;3.80554;0.671685;1.63689;1.95893;2.04189;0.533261;	22.3286	-
9	26975126	26975127	1.60793;	1.60793	-
9	26975092	26975093	4.86323;	4.86323	-
9	26974876	26974883	11.3208;37.4695;27.6525;4.58919;5.19896;16.3808;	102.612	-
9	26974473	26974486	1.10788;1.8491;1.97184;2.83215;3.19061;1.35141;3.76145;	16.0645	-
9	26974383	26974388	0.64129;0.652077;1.83038;	3.12375	-
9	26958584	26958585	2.18317;	2.18317	-
9	26796929	26796932	4.11718;5.14079;4.11718;	13.3752	-
9	26786031	26786034	0.0341122;3.248;3.3611;	6.64321	-
9	26785774	26785794	0.827399;0.520292;0.708959;	2.05665	-
9	26764961	26764966	4.6368;4.23201;7.50373;19.1418;13.9749;	49.4893	-
9	26764729	26764734	0.968108;4.01623;11.0455;3.83379;0.538148;	20.4018	-
9	26764447	26764510	2.00864;19.8775;35.5275;44.5392;7.12102;24.6197;35.0973;7.42951;20.5612;32.1633;53.8258;13.3624;44.2173;51.7119;45.5186;78.9788;97.5342;39.6231;93.3839;48.641;13.5718;11.2094;	820.523	-
9	26764402	26764403	7.03575;	7.03575	-
9	26764355	26764358	5.34994;12.2477;22.0572;	39.6549	-
9	26764331	26764332	0.373638;	0.373638	-
9	26764023	26764048	98.3454;132.305;68.0692;21.9075;61.8305;16.4184;10.4973;2.90112;7.10971;1.52912;2.25483;	423.168	-
9	26763927	26763992	9.87761;3.57365;8.64117;8.03564;59.5978;7.5005;4.86047;34.2061;57.5946;43.5172;76.7497;48.7732;11.1566;6.30133;8.84917;	389.235	-
9	26763601	26763603	18.9367;6.67793;	25.6146	-
9	26763471	26763561	9.65322;1.06798;9.95973;5.42255;48.4207;48.9684;1.05989;15.7015;27.9402;26.7717;9.07677;2.14358;13.1675;1.86373;5.43577;12.8331;2.83915;2.9688;11.124;5.4704;7.00943;	268.898	-
9	26763269	26763272	5.52991;28.7553;7.53611;	41.8213	-
9	26763197	26763200	2.23192;3.23785;4.92503;	10.3948	-
9	26763164	26763175	1.5794;5.12209;7.69562;6.05587;2.6067;7.29864;4.78001;7.95579;18.3238;4.73104;6.84247;	72.9914	-
9	26763138	26763142	2.63988;1.15043;7.47274;3.83396;	15.097	-
9	25251327	25251347	10.4462;21.9127;7.36394;15.6612;13.7138;3.27777;11.3535;7.42586;13.6388;8.33863;0.755464;9.70085;21.9131;9.63287;	155.135	-
9	25148693	25148699	4.88873;6.4269;2.22373;5.9549;4.16888;0.886788;	24.5499	-
9	25148643	25148644	0.441738;	0.441738	-
9	25148038	25148050	1.67871;3.7548;8.96401;1.64573;	16.0433	-
9	25147125	25147127	1.53641;1.20797;	2.74438	-
9	25146904	25146905	1.73415;	1.73415	-
9	25146150	25146154	1.01384;6.08569;6.97506;4.88927;	18.9639	-
9	25109863	25109864	0.342655;	0.342655	-
9	25109421	25109426	4.74396;0.43094;	5.1749	-
9	25109292	25109309	2.55477;10.9235;6.57341;0.419122;13.7875;20.4532;18.2893;10.0812;14.1832;8.62658;8.66146;12.2511;20.3459;11.8155;	158.966	-
9	25108644	25108658	0.754912;5.28635;3.47566;5.05604;14.073;0.789089;0.143095;	29.5782	-
9	25108620	25108623	6.88008;20.1425;6.59863;	33.6212	-
9	25108578	25108589	11.8998;10.0872;0.61187;0.983987;6.07567;7.41083;3.99319;1.91855;	42.9812	-
9	25108515	25108517	3.38324;3.41139;	6.79464	-
9	25108396	25108406	14.5345;7.51987;18.0493;28.291;32.5476;44.976;18.2663;34.8665;26.1002;0.361156;	225.512	-
9	25108288	25108289	1.56561;	1.56561	-
9	25101180	25101230	2.73551;22.4812;32.0882;10.2434;4.82982;5.49332;4.88447;10.2566;42.5459;1.60036;16.2127;50.4826;50.3538;56.8047;42.3753;18.2123;14.1474;42.289;48.1819;49.1356;3.84653;3.63007;5.48602;47.7663;42.5466;40.4608;21.9237;19.6206;11.4294;17.2885;6.06098;	745.413	-
9	24826296	24826311	7.91099;17.1862;10.972;12.3549;5.42052;15.4568;14.7658;14.7919;15.6819;4.45577;9.22187;12.5149;47.7879;13.4153;	201.937	-
9	24826119	24826157	23.3878;18.3914;37.1;53.485;22.3899;32.7335;28.6476;25.0316;12.7739;26.5607;16.2408;33.0353;111.569;174.468;21.208;4.62151;8.96508;33.2639;11.6303;5.87642;13.7818;24.4959;8.02925;45.485;26.6531;61.556;17.3843;0.583023;1.38556;6.66168;6.16706;10.2342;11.2472;	935.044	-
9	24825822	24825825	9.129;10.9083;7.38763;	27.425	-
9	24825801	24825802	0.191515;	0.191515	-
9	24724944	24724946	6.29307;3.81091;	10.104	-
9	24569644	24569650	2.19613;1.34717;7.39626;3.77328;	14.7128	-
9	24413649	24413665	0.142296;23.6963;11.7749;9.3694;7.60771;17.781;19.9933;36.2002;6.34286;4.99981;	137.908	-
9	24413627	24413629	0.446492;0.162548;	0.609041	-
9	24413535	24413536	0.699832;	0.699832	-
9	24413456	24413458	0.386028;0.700511;	1.08654	-
9	24413422	24413426	6.50178;9.4245;13.38;6.33445;	35.6407	-
9	24413389	24413391	6.16732;2.26532;	8.43264	-
9	24412963	24412968	1.0387;1.49861;1.11601;	3.65332	-
9	24412684	24412715	5.12135;7.65783;1.49422;0.00283646;12.1586;12.2941;3.75214;11.3965;18.2003;	72.0778	-
9	24412628	24412652	7.15816;13.3543;0.862418;6.1946;14.1738;16.5265;17.241;	75.5108	-
9	24412449	24412477	3.17104;13.0507;10.4312;4.09209;16.8332;5.42823;22.1651;33.1378;21.0575;9.01687;23.0544;13.0034;	174.442	-
9	24412266	24412280	12.8067;4.03987;3.62899;13.2531;27.407;6.77013;10.9964;1.35347;	80.2556	-
9	24412242	24412243	4.99924;	4.99924	-
9	24412209	24412211	20.7663;22.6986;	43.4649	-
9	24412056	24412124	7.21425;2.90508;0.71691;16.1138;20.4811;15.1319;35.6636;67.923;27.7749;21.0584;10.8804;12.2134;1.32716;8.90873;29.281;19.3059;29.5074;21.1355;17.904;4.12308;9.74902;	379.318	-
9	24411832	24411833	8.802;	8.802	-
9	23723975	23723992	0.26316;6.18064;4.49909;1.08796;2.1668;0.123849;	14.3215	-
9	22320963	22320998	29.3527;42.9986;31.1102;27.4706;22.2862;14.3755;25.6363;47.8173;58.2559;64.3509;62.0404;17.8163;27.4875;9.20166;	480.2	-
9	22320845	22320875	9.52727;4.16869;5.43404;	19.13	-
9	22320805	22320806	27.4734;	27.4734	-
9	22320706	22320772	59.0403;126.111;222.07;251.361;190.616;104.039;101.737;8.57989;50.0649;151.305;217.024;41.7866;61.5821;26.5177;24.9564;26.5935;22.4449;33.8627;11.0378;9.15528;33.112;14.0079;14.1821;47.2979;	1848.48	-
9	22320430	22320462	27.6677;18.6066;12.3099;3.52338;0.324351;18.0361;57.9217;121.226;49.2486;12.7567;2.16996;7.18613;15.1742;5.71734;12.7882;14.061;2.89466;	381.613	-
9	22320387	22320409	3.31242;9.65572;1.56785;5.96819;1.46163;0.804723;5.3824;25.8873;21.8043;4.99058;	80.8351	-
9	22277328	22277377	6.8028;18.1593;8.97812;4.46337;1.52687;2.71382;18.0095;18.4559;7.12635;6.95525;6.73984;6.95016;3.31892;3.54443;0.45542;7.42376;12.0976;5.35491;	139.076	-
9	22113544	22113561	5.81271;1.41323;2.25571;1.37187;6.98176;24.941;7.55304;	50.3294	-
9	22113449	22113450	0.451984;	0.451984	-
9	22113152	22113169	1.48448;3.44291;22.146;24.1743;16.1843;14.1666;15.2747;7.80079;1.55361;12.034;1.50221;	119.764	-
9	22113116	22113117	2.26302;	2.26302	-
9	22113063	22113081	3.70975;13.7324;5.89809;13.4494;17.9224;11.6565;7.70602;34.5345;41.1051;3.63063;5.87759;7.44569;18.1443;16.5888;33.8615;23.7956;3.88354;	262.942	-
9	22051488	22051491	5.16643;5.95311;7.1142;	18.2337	-
9	22018364	22018366	3.69271;4.58684;	8.27956	-
9	22018003	22018005	2.24279;0.963808;	3.2066	-
9	22017889	22017894	4.7543;2.94481;6.00122;	13.7003	-
9	22017687	22017753	23.6289;18.3463;10.9362;2.26539;8.37661;15.6687;11.3748;18.2135;0.243697;4.21272;14.0633;1.69157;4.41444;25.1288;50.3717;31.4643;14.5158;28.1633;51.4123;10.4297;3.55106;	348.473	-
9	22017586	22017597	9.10244;18.4886;7.04637;4.02178;1.70646;1.30661;5.2313;1.47367;	48.3772	-
9	22017297	22017298	0.187373;	0.187373	-
9	22017266	22017267	3.21547;	3.21547	-
9	22017228	22017231	1.47271;9.72749;1.36592;	12.5661	-
9	22017121	22017122	29.7023;	29.7023	-
9	22017055	22017073	7.23877;11.6718;0.342358;5.98184;	25.2347	-
9	22016949	22016994	19.5569;13.3258;5.55212;7.15546;6.97479;2.47712;8.79907;31.8266;2.38453;8.75484;18.3457;12.9079;6.6706;8.00978;13.7777;2.68758;	169.206	-
9	22016883	22016893	5.28941;13.0242;11.8443;35.9671;36.1982;10.1342;	112.457	-
9	22016669	22016671	1.5951;2.50346;	4.09856	-
9	22016646	22016649	2.4759;3.24385;3.3599;	9.07966	-
9	22016538	22016543	1.12806;1.85285;7.35524;	10.3361	-
9	22016404	22016448	6.26087;13.3239;30.2143;51.4172;31.3205;1.73916;2.56828;23.4074;11.741;13.6155;6.64446;9.07616;17.4694;0.802405;11.2528;2.52458;1.57816;3.79968;7.21881;	245.975	-
9	22016076	22016088	7.58163;2.37462;0.279347;18.7362;10.6097;6.51986;10.6021;8.76759;20.7559;5.89299;2.68066;1.13678;	95.9374	-
9	22015851	22015875	5.50766;1.09771;5.1282;9.8298;36.4523;2.30005;13.7341;58.0829;75.0065;39.7611;66.5539;71.0907;15.2089;7.31172;10.3546;18.786;48.1674;17.4029;	501.776	-
9	22015670	22015681	3.53907;3.55339;0.586096;9.96728;28.8808;14.2341;7.00248;	67.7632	-
9	22015528	22015530	0.652214;0.441701;	1.09391	-
9	22015398	22015420	1.16674;1.52976;7.54057;12.7474;7.81928;2.39809;2.4117;	35.6135	-
9	22015358	22015360	0.690686;1.01952;	1.7102	-
9	21589166	21589170	3.84024;6.00448;3.80693;1.74495;	15.3966	-
9	21510134	21510139	15.8753;33.3133;6.03849;5.56244;4.93758;	65.7271	-
9	21508092	21508112	2.04609;6.83043;2.80808;10.1338;24.0302;13.6313;15.6075;11.5873;12.2233;	98.898	-
9	21360579	21360580	0.842705;	0.842705	-
9	21273647	21273649	6.70353;6.60259;	13.3061	-
9	21273614	21273615	5.52548;	5.52548	-
9	21238930	21238934	11.0704;39.2138;68.33;10.9467;	129.561	-
9	21148579	21148609	1.14652;1.13701;2.28302;0.99934;2.70088;11.997;3.20298;5.69131;13.5867;2.4859;16.1247;29.4951;25.6769;1.30573;3.08414;3.60527;	124.523	-
9	21139723	21139787	5.75687;10.4484;13.2355;19.3704;24.0121;1.50823;11.814;17.3133;11.7766;1.86297;3.52059;21.6815;15.5132;1.4592;5.54508;16.5333;8.22607;5.51367;0.672153;0.136433;0.371902;	196.272	-
9	21139489	21139497	3.62479;8.33853;9.9819;6.76141;7.60762;11.7383;15.9488;8.53861;	72.54	-
9	21138936	21138947	1.28085;1.26942;1.18419;3.55453;	7.28899	-
9	21138758	21138761	1.3208;5.25963;1.25754;	7.83798	-
9	21089933	21089958	2.2026;12.8351;13.2811;5.48046;8.38984;5.3821;7.00766;9.23154;6.40148;0.0672735;0.214405;2.79044;4.06837;	77.3524	-
9	21075072	21075093	3.08993;3.08993;1.89712;1.19961;1.09214;1.16259;8.80557;4.68958;	25.0265	-
9	20997903	20997921	6.2815;14.0533;1.79908;1.94718;1.26483;4.0609;9.93213;10.1702;4.20701;1.9348;	55.6509	-
9	20997838	20997853	1.76686;2.97937;0.570009;0.846286;1.12167;1.41201;	8.69621	-
9	20907396	20907397	6.63111;	6.63111	-
9	20714617	20714640	7.67812;3.63769;8.79211;10.5953;10.6923;18.9768;16.861;7.42381;15.66;20.8873;8.27126;6.47143;16.5741;8.35099;6.53837;16.5777;12.7066;20.8722;10.5992;18.8943;20.727;3.14466;	270.932	-
9	20668018	20668038	0.700251;11.8865;17.1039;2.10244;0.180555;3.93539;2.32953;	38.2385	-
9	20643966	20643994	3.58154;2.73252;5.3433;17.2803;4.60457;9.55879;24.0669;1.10646;4.7032;8.41903;1.92414;11.4331;8.70244;10.7763;10.8791;1.12574;	126.238	-
9	20643793	20643794	4.60022;	4.60022	-
9	20643675	20643694	3.28274;3.50345;4.29165;8.95018;3.25013;	23.2781	-
9	20643632	20643633	4.7223;	4.7223	-
9	20643332	20643359	0.29312;25.2027;4.34933;3.51067;8.14777;24.7114;41.2463;33.1603;58.191;49.6383;8.20892;8.33126;16.6356;39.4307;8.34413;28.9152;49.7745;10.1938;15.7949;13.6959;22.5936;10.2555;12.356;16.5237;8.29886;13.5662;	531.37	-
9	20638169	20638170	1.3606;	1.3606	-
9	20607329	20607353	9.15019;0.753462;0.822083;4.95019;10.2061;	25.882	-
9	20563245	20563254	4.72847;2.3747;2.03756;2.07617;5.77225;	16.9892	-
9	20503995	20504049	2.22777;8.21214;7.8429;7.24965;2.89602;2.5468;7.92575;7.76135;2.30071;5.47718;5.99751;0.0312352;0.142144;	60.6112	-
9	20499037	20499041	6.3994;29.6168;6.19219;1.96179;	44.1701	-
9	20498999	20499016	11.1556;6.91069;0.122109;21.1673;24.4256;32.5652;7.96216;9.91931;16.0658;61.8589;67.9424;26.9951;21.9475;	309.038	-
9	20498933	20498950	1.77085;2.55934;5.78858;16.2857;13.6802;6.4501;3.74105;30.6364;4.20987;	85.122	-
9	20498910	20498912	1.51852;16.4545;	17.973	-
9	20498525	20498560	10.7286;6.56024;5.47737;7.93775;14.8407;25.137;8.20887;18.3545;6.25906;7.91371;28.9001;9.08431;2.27364;1.25477;12.3199;8.86737;8.06375;36.0024;11.9512;	230.135	-
9	20498253	20498326	1.31835;5.27497;90.7425;56.2256;72.9029;68.4706;8.21326;0.837779;23.6359;23.6058;10.3942;10.5402;22.7517;24.0718;36.3848;9.03235;23.5458;29.9685;51.2389;23.2689;17.9217;4.27359;12.2116;0.130539;	626.962	-
9	20498215	20498224	10.1021;39.7683;37.5465;53.9939;3.84865;9.36704;1.98483;8.22943;	164.841	-
9	20497972	20498000	4.1781;4.08343;1.65542;1.42695;1.68353;19.469;8.61174;10.5002;7.28963;0.780537;1.77128;	61.4498	-
9	20497732	20497770	4.67173;10.8006;3.57584;5.94888;11.0057;9.53045;16.0823;33.484;66.4651;27.042;9.44459;6.26516;50.5119;11.846;38.5856;62.9848;11.4173;3.89876;	383.56	-
9	20497567	20497588	18.3588;89.4664;54.7521;21.4865;22.0937;1.86599;8.32374;	216.347	-
9	20497476	20497540	6.1693;13.3685;50.5469;6.39436;17.7958;8.59126;48.5794;114.909;39.0855;10.8455;1.25734;18.8984;13.9205;0.192905;4.78077;	355.336	-
9	20497246	20497285	3.73988;0.218725;8.58667;30.4183;24.5667;24.4075;10.0969;1.12512;1.02044;1.76118;1.39442;10.5658;5.15009;1.01695;4.76864;1.14275;	129.98	-
9	20497115	20497116	7.4068;	7.4068	-
9	20497077	20497079	0.953685;0.340284;	1.29397	-
9	20496768	20496799	1.94147;32.4209;65.6399;8.4783;79.294;35.5092;1.14361;5.20814;55.2971;39.9098;23.755;13.7801;0.13599;	362.514	-
9	20496713	20496724	1.07607;10.0075;14.4841;0.740008;	26.3076	-
9	20496676	20496681	10.9016;23.6138;15.1652;10.8758;6.51112;	67.0675	-
9	20496428	20496431	1.01696;1.18749;1.30333;	3.50778	-
9	20496407	20496408	4.29966;	4.29966	-
9	20496226	20496248	3.79241;12.1053;1.60344;2.79936;11.7093;8.07568;28.8271;24.2351;0.53743;	93.685	-
9	20496069	20496097	5.98272;3.06857;19.387;9.04765;26.4638;31.2349;4.56648;23.9921;49.9108;16.8978;35.472;15.3278;14.1484;2.41579;19.9742;	277.89	-
9	20496043	20496044	3.92285;	3.92285	-
9	20495985	20495995	12.5864;10.8517;19.2775;55.42;22.7329;17.2809;	138.149	-
9	20495930	20495931	3.14356;	3.14356	-
9	20495876	20495882	5.40988;16.9861;22.7511;21.1961;11.1391;20.7584;	98.2407	-
9	20495685	20495708	0.729341;15.7211;7.98702;9.97924;4.18334;3.40577;11.1923;12.0375;3.68981;	68.9255	-
9	20495384	20495413	3.37951;21.5859;9.53991;0.982103;0.160202;1.03185;0.144524;5.69553;0.599804;	43.1193	-
9	20495255	20495256	1.28517;	1.28517	-
9	20495184	20495201	4.72841;13.8579;7.03988;12.7241;0.956909;4.34983;8.75122;0.324001;0.387218;24.1153;2.53823;16.0682;10.2519;16.8006;5.99927;	128.893	-
9	20495109	20495130	1.73073;10.7116;10.8298;11.8328;29.7242;1.88963;2.20047;0.10151;5.53638;7.26425;	81.8213	-
9	20486007	20486009	3.4363;1.07591;	4.51221	-
9	20485891	20485894	1.23087;4.84429;1.02827;	7.10343	-
9	20469885	20469898	0.597065;4.68441;4.75905;15.3763;0.959581;0.719405;0.959581;10.1723;10.0551;7.07062;	55.3534	-
9	20435932	20435937	1.24421;1.21504;1.84877;	4.30802	-
9	20435875	20435877	4.5213;4.41472;	8.93602	-
9	20435751	20435769	15.7464;2.80524;6.23182;17.3021;24.8986;	66.9843	-
9	20435682	20435714	12.1484;15.2924;7.02781;7.10097;42.2059;12.7677;5.24985;7.58309;6.94888;4.99951;14.6442;10.7635;	146.732	-
9	20435435	20435454	21.489;11.1661;38.4711;74.1091;28.4178;28.3723;38.4989;17.9243;8.20656;3.9421;24.7079;17.8705;9.20348;4.03624;3.49397;	329.909	-
9	20435414	20435415	21.6413;	21.6413	-
9	20435386	20435394	2.09014;22.7948;31.0872;14.3921;14.3706;12.787;11.8705;5.4462;	114.839	-
9	20435159	20435199	5.60842;5.62858;3.54715;2.59695;2.22716;0.681413;9.84365;3.12606;32.8702;63.4414;18.6466;5.12294;22.9258;17.219;8.80806;3.07688;13.2133;23.5299;21.5517;23.6587;13.3155;17.3924;10.15;	328.182	-
9	20435022	20435039	3.22184;18.7565;15.8532;4.48825;5.89551;1.39491;4.3463;3.36496;1.90552;1.60814;1.62724;2.00043;4.5712;	69.034	-
9	20434930	20434932	6.48127;12.21;	18.6913	-
9	20434777	20434780	3.89634;6.72414;0.602056;	11.2225	-
9	20434739	20434745	7.12664;7.12703;3.13393;4.98767;	22.3753	-
9	20434717	20434719	1.39362;0.424459;	1.81808	-
9	20434557	20434578	1.46276;5.82972;4.61691;1.29752;11.2332;9.5488;2.34161;0.778869;1.88593;1.2149;0.480057;	40.6903	-
9	20434411	20434425	0.30154;3.45896;	3.7605	-
9	20434355	20434385	3.32836;3.91892;16.1393;29.0813;17.0534;4.07115;17.1569;22.8617;12.3189;10.3646;13.6176;4.92875;8.75125;7.75055;6.1715;0.82916;	178.343	-
9	20434185	20434187	3.2204;4.0031;	7.22351	-
9	20433764	20433773	0.625141;0.483621;2.54343;12.1899;12.8039;6.44413;6.37843;7.75538;5.29961;	54.5235	-
9	20433698	20433704	10.4158;20.838;15.4466;6.36798;2.75563;0.278509;	56.1025	-
9	20433542	20433576	1.99974;18.6298;38.5484;38.5933;15.5564;8.39161;10.2378;21.8348;17.7568;21.7138;35.3833;20.9279;27.0968;0.88591;7.40613;12.5943;	297.557	-
9	20433338	20433351	3.6071;4.32752;1.51154;0.844304;7.47062;	17.7611	-
9	20433110	20433112	0.727729;5.14392;	5.87165	-
9	20432648	20432649	1.77753;	1.77753	-
9	20432400	20432402	6.15567;6.15567;	12.3113	-
9	20344869	20344873	8.45248;7.51372;7.63036;	23.5966	-
9	19794158	19794159	24.9016;	24.9016	-
9	19429319	19429340	10.1233;4.80845;3.83072;13.5569;1.65521;2.87968;6.62695;6.98722;11.7314;2.83826;	65.0381	-
9	18373109	18373112	15.6877;17.0602;9.43006;	42.178	-
9	18298796	18298809	4.712;1.83832;2.66754;8.33554;13.4686;11.318;7.24583;11.2369;14.3838;	75.2064	-
9	18298699	18298712	1.89892;26.5735;15.0939;6.09681;1.81685;8.05465;11.3273;11.4707;10.929;	93.2616	-
9	17591983	17592004	21.4459;6.35845;9.87027;6.35845;20.6642;27.1183;16.5169;14.7318;20.925;41.5477;43.9128;41.8054;31.1398;24.8821;27.2274;9.32017;14.2212;4.51412;3.43802;0.113565;	386.112	-
9	17501817	17501824	19.5653;23.0921;0.985549;2.5913;2.09398;	48.3282	-
9	17121672	17121675	27.2215;38.1282;2.57507;	67.9248	-
9	17069930	17069932	2.975;3.64985;	6.62484	-
9	16940822	16940823	2.27461;	2.27461	-
9	16345634	16345651	7.92225;0.128105;2.5423;5.25645;	15.8491	-
9	15928830	15928831	2.11532;	2.11532	-
9	15913960	15913971	10.227;17.3579;2.88196;3.97474;0.762236;	35.2038	-
9	15913250	15913254	6.41872;6.75213;2.40941;2.57453;	18.1548	-
9	15912474	15912488	5.2711;1.68289;1.79814;3.21329;	11.9654	-
9	15912424	15912425	0.962536;	0.962536	-
9	15911916	15911919	0.31446;12.8164;2.527;	15.6578	-
9	15911114	15911139	7.58793;6.93016;1.32093;3.84859;15.3962;8.80957;10.8884;23.3835;14.156;5.0789;1.2822;2.27017;	100.952	-
9	15910823	15910825	0.337348;2.45106;	2.78841	-
9	15534687	15534692	11.4531;21.0127;33.3371;25.2942;16.2985;	107.396	-
9	15423942	15423944	20.034;19.9695;	40.0035	-
9	15321644	15321651	5.50827;5.94409;0.859114;	12.3115	-
9	15321622	15321624	7.61744;16.0164;	23.6338	-
9	15321496	15321500	1.3439;13.0991;6.75853;9.3718;	30.5733	-
9	15321447	15321448	1.7747;	1.7747	-
9	15321404	15321416	0.872715;2.98903;9.27943;17.0131;14.7499;11.486;7.03688;5.10708;	68.5342	-
9	15321096	15321099	2.78885;2.46628;1.92626;	7.18139	-
9	15283785	15283787	1.3313;3.61999;	4.95129	-
9	15006044	15006046	0.211062;0.202869;	0.413931	-
9	14958467	14958473	56.5742;67.3526;75.9177;75.5941;66.0469;25.6035;	367.089	-
9	14946622	14946629	2.71257;8.00887;7.23117;35.6162;44.6309;53.6444;28.5997;	180.444	-
9	14845378	14845379	0.122408;	0.122408	-
9	14845298	14845315	8.43115;11.8829;34.6585;13.9731;17.9439;8.36819;0.00140891;1.23099;6.68412;4.38714;9.34414;4.47414;	121.38	-
9	14764132	14764135	24.3066;19.444;3.55504;	47.3057	-
9	14741814	14741818	1.64923;6.36348;5.64092;0.226307;	13.8799	-
9	14741770	14741771	0.881443;	0.881443	-
9	14547396	14547397	3.68517;	3.68517	-
9	14547114	14547129	8.44084;11.2664;6.20537;4.35404;7.94072;6.2009;4.95866;3.93954;	53.3065	-
9	14546265	14546269	1.0322;6.5797;19.8974;5.12328;	32.6326	-
9	14544253	14544258	9.04555;18.4526;14.3283;16.3192;0.680502;	58.8261	-
9	14543728	14543729	0.0555399;	0.0555399	-
9	14356705	14356708	1.20661;3.26512;1.2593;	5.73103	-
9	14356660	14356662	1.11541;1.10597;	2.22138	-
9	14356630	14356631	3.12237;	3.12237	-
9	14356467	14356469	2.4887;3.765;	6.25369	-
9	14356444	14356445	5.18823;	5.18823	-
9	14356208	14356213	7.27897;6.72006;4.63264;1.191;	19.8227	-
9	14356054	14356071	0.32342;3.75308;9.266;10.021;1.73936;1.75021;	26.8531	-
9	14355997	14356001	0.530257;0.00327252;0.27948;0.0197104;	0.83272	-
9	14355708	14355732	13.2749;14.3015;12.2599;20.4018;7.96209;16.1203;11.0853;0.477957;2.94583;2.01856;6.36892;16.5157;28.6029;45.401;14.0504;	211.787	-
9	14354594	14354596	6.28083;5.10806;	11.3889	-
9	13808282	13808327	10.0821;7.20788;8.97943;7.74319;1.65624;9.9789;3.70113;3.56782;8.18887;8.40656;15.1275;12.9403;29.3709;7.81635;4.69786;13.9047;25.5396;10.913;10.2169;5.38445;5.56804;9.93375;5.66066;	226.586	-
9	13808258	13808260	1.84538;1.86428;	3.70966	-
9	13808002	13808004	0.843056;2.35588;	3.19893	-
9	13807870	13807881	0.176993;5.19007;14.2017;4.75188;2.23887;2.76686;2.34207;4.83111;4.4763;	40.9758	-
9	13243859	13243881	9.41331;12.5993;12.5942;18.2408;4.67809;1.06578;1.38201;2.95697;8.34361;21.1824;22.7338;5.77822;2.44706;11.9193;20.6962;3.01859;2.94995;0.612083;0.907099;2.55556;7.7647;11.5847;	185.424	-
9	13243704	13243728	1.29012;10.8885;11.1045;14.1422;5.94715;17.6609;38.9866;21.6575;12.4073;3.12846;	137.213	-
9	12355799	12355801	13.1866;9.11018;	22.2968	-
9	12355629	12355637	10.1264;15.5282;38.118;24.2413;40.8272;14.1993;10.6301;4.44796;	158.118	-
9	11352291	11352294	1.79297;7.69635;1.3318;	10.8211	-
9	11238526	11238531	35.7863;47.3258;12.3387;13.3802;4.7555;	113.586	-
9	10566539	10566555	3.41787;3.67106;0.0806368;39.5933;83.148;2.17604;14.8202;58.96;0.0686702;	205.936	-
9	10266277	10266292	8.39031;27.7888;46.6753;13.3417;11.3654;17.1845;2.98272;8.88868;21.7254;11.286;17.6053;16.2179;0.891904;	204.344	-
9	9812095	9812097	5.13842;3.22006;	8.35848	-
9	9560438	9560440	5.57382;7.19996;	12.7738	-
9	8995900	8995903	0.295465;1.78555;7.48245;	9.56347	-
9	8995459	8995462	0.0198162;3.60055;	3.62037	-
9	8152846	8152851	6.43003;12.9223;16.702;11.0985;3.36679;	50.5195	-
9	8152356	8152383	0.184369;0.385594;0.19052;1.45465;1.88734;7.41604;19.1106;33.4723;25.4101;35.7537;25.0014;6.83032;16.7008;25.2619;41.9276;47.6699;48.1853;37.8346;8.00534;2.58338;0.643993;0.839199;	386.749	-
9	8152268	8152269	1.48833;	1.48833	-
9	8125851	8125852	2.24321;	2.24321	-
9	8125458	8125460	3.0137;4.98745;	8.00115	-
9	8111413	8111418	5.76519;17.6253;7.26513;6.15246;2.18811;	38.9962	-
9	8105680	8105699	8.51318;11.9794;16.8021;8.57026;25.1768;23.0901;14.8188;3.45158;17.5836;21.6952;	151.681	-
9	8105535	8105577	0.0313097;2.09437;6.91606;15.2028;1.52082;12.4012;5.08577;0.834258;5.65563;5.17649;2.90575;0.388104;	58.2126	-
9	8104870	8104874	0.0707174;10.9837;8.56552;3.4756;	23.0955	-
9	8100761	8100799	7.38944;9.56757;0.0611058;7.72397;9.61307;0.060514;0.520407;0.463051;16.7238;8.01551;2.87298;2.07065;8.71446;	73.7965	-
9	8100738	8100740	2.24769;1.07699;	3.32468	-
9	8076577	8076583	1.4655;6.83827;7.42766;2.71786;	18.4493	-
9	8022093	8022116	2.9982;3.33928;1.23665;1.77391;23.9246;23.2172;21.2386;17.1522;12.9018;7.64796;3.32957;18.7643;6.34944;5.67732;2.35754;4.00122;9.09564;3.07385;1.25752;	169.337	-
9	7933971	7934016	0.0971685;13.3828;24.0931;26.2294;10.08;44.1341;0.939657;20.6861;20.6624;43.3361;9.00158;12.5169;17.9867;22.6345;30.4832;21.6765;19.5553;11.1138;1.54261;	350.152	-
9	7933924	7933925	17.8143;	17.8143	-
9	7933821	7933831	3.79064;21.8528;35.9555;37.0196;15.9478;27.4172;6.13076;9.15102;	157.266	-
9	7933795	7933800	16.1203;46.6512;58.8221;19.7082;20.4188;	161.721	-
9	7933661	7933672	12.6231;9.71772;10.6081;4.72869;8.22466;0.0572119;5.07423;	51.0337	-
9	7933573	7933606	17.606;38.1817;50.1988;41.8484;21.8811;2.07415;10.1434;23.763;12.1523;4.59999;28.2509;2.68897;3.27916;13.4182;21.2181;16.7775;3.27775;	311.359	-
9	7933512	7933513	0.203927;	0.203927	-
9	7933394	7933395	2.56694;	2.56694	-
9	7933352	7933355	8.20339;19.9355;10.3752;	38.5141	-
9	7933216	7933217	2.62071;	2.62071	-
9	7933159	7933194	26.4598;50.4501;48.6439;17.2249;11.7517;9.44237;8.34146;6.74106;9.37349;9.53666;35.3862;8.60456;12.7151;12.9481;16.8343;6.91467;1.32748;3.2126;5.37037;	301.279	-
9	7932973	7932999	0.636705;16.859;4.22212;0.378358;2.97201;10.4632;14.2965;4.2525;	54.0804	-
9	7932844	7932845	0.61209;	0.61209	-
9	7932783	7932824	4.45528;1.32394;1.32887;35.1129;64.3816;8.31481;29.4546;4.09924;10.0745;7.83503;4.0011;5.63383;5.63383;	181.649	-
9	7932708	7932720	23.818;2.54015;10.7778;	37.136	-
9	7932678	7932680	2.20564;3.76024;	5.96587	-
9	7932448	7932478	4.07495;3.64471;4.66203;5.03254;26.8432;50.4675;54.6179;23.3295;22.7492;5.84814;2.37398;16.1402;12.5525;6.61011;9.70088;5.41743;5.3378;11.0189;0.0860174;	270.507	-
9	7932377	7932378	2.98561;	2.98561	-
9	7932286	7932287	0.415302;	0.415302	-
9	7932134	7932144	7.08873;15.4141;5.91441;18.9958;1.74899;1.87047;1.8823;	52.9147	-
9	7932084	7932114	8.55821;11.2441;40.2707;35.9301;18.992;3.00545;10.7997;15.5187;9.25975;3.66815;1.70538;26.8433;38.5126;34.1275;29.9794;7.24664;17.5304;30.3422;32.1482;11.5536;9.44513;9.48978;17.8342;15.7129;8.30739;	448.026	-
9	7834923	7834934	1.76941;1.44517;1.0794;6.44199;3.4926;9.8005;13.7451;8.45617;	46.2304	-
9	7834813	7834817	0.604185;5.89648;4.55306;2.24984;	13.3036	-
9	7834707	7834751	31.2868;49.987;4.27758;4.06534;5.13175;7.44311;0.0171544;1.38942;3.5496;6.96092;9.0229;	123.132	-
9	7834644	7834645	1.0908;	1.0908	-
9	7818596	7818631	2.07986;2.47573;2.31562;1.55881;4.41254;19.5527;4.42153;2.06939;3.22211;	42.1083	-
9	7818311	7818313	0.0680542;4.03692;	4.10498	-
9	7800397	7800399	4.93094;6.38272;	11.3137	-
9	7440775	7440776	2.17542;	2.17542	-
9	7440550	7440588	0.301333;0.818606;2.57501;4.85733;6.79131;35.0624;17.6512;3.36717;3.80571;0.4976;17.2162;11.8439;2.83326;8.87783;10.3346;26.8302;35.6425;	189.306	-
9	7440427	7440438	0.5855;2.79898;3.99839;28.8465;32.2305;9.44572;10.1142;2.53148;1.14365;1.00418;	92.699	-
9	7183418	7183434	11.821;10.1583;1.16268;6.1554;6.10846;	35.4058	-
9	7183225	7183226	0.638122;	0.638122	-
9	7183058	7183059	0.553967;	0.553967	-
9	7182965	7182968	0.508749;1.9003;7.33885;	9.7479	-
9	7180663	7180670	6.14909;28.3773;11.5691;11.3357;0.854052;0.571521;	58.8567	-
9	7150743	7150779	5.18418;3.41279;4.29272;1.98368;1.98368;1.65855;6.37591;5.64706;6.56971;10.4762;5.67383;1.72778;	54.9861	-
9	7076664	7076669	4.63678;4.27335;13.8621;17.3225;3.65918;	43.754	-
9	7007315	7007317	3.07485;6.79864;	9.87349	-
9	6929391	6929400	2.08512;2.66323;2.72889;0.560328;8.7877;11.1955;	28.0208	-
9	6929352	6929353	2.56014;	2.56014	-
9	6929234	6929275	3.20707;6.44329;1.29271;3.30858;3.69637;5.67386;11.6674;1.00048;14.0672;28.2567;21.2699;1.56631;	101.45	-
9	6354229	6354240	1.96414;1.24228;6.84507;3.32684;7.37428;7.26006;	28.0127	-
9	5741923	5741935	12.0433;25.4965;15.2801;11.1972;27.731;39.7985;83.7955;75.3656;13.1758;27.9741;1.43585;0.789822;	334.083	-
9	5478951	5478993	8.84964;19.8016;32.3332;14.4645;16.2152;9.76557;4.67186;2.47451;5.67005;2.11081;1.16529;0.479988;4.06682;10.8733;12.9427;29.1394;18.8918;7.80047;22.3335;11.4387;0.238971;8.42843;22.1577;22.3533;30.4607;33.6866;5.16762;5.14671;7.89312;	371.022	-
9	4512022	4512026	1.87746;14.311;3.82745;0.632276;	20.6482	-
9	4478655	4478666	3.05033;6.82516;2.14538;2.57924;	14.6001	-
9	4478452	4478453	0.873413;	0.873413	-
9	4478418	4478419	7.29492;	7.29492	-
9	4478375	4478395	1.68821;0.576896;6.13473;8.55019;6.00829;	22.9583	-
9	4478302	4478303	1.93916;	1.93916	-
9	4478153	4478171	13.9795;3.7677;11.5774;6.84851;47.3514;16.1026;16.1239;26.7464;18.6227;3.73667;28.6865;26.4879;30.2728;20.1437;18.7141;	289.162	-
9	4478068	4478102	19.4998;23.3926;4.05273;5.7169;2.2715;1.85201;0.280814;0.17933;1.58715;2.0531;1.9233;	62.8092	-
9	4477905	4477932	14.5841;13.85;12.338;4.995;12.3584;15.298;6.73875;2.92897;10.9551;30.0407;54.7105;50.7956;17.2635;6.00806;4.32413;16.4846;6.55944;	280.233	-
9	4477627	4477672	3.41646;6.6484;1.49371;1.25543;3.49136;6.50982;1.10177;9.64537;4.09332;0.0878367;2.10023;	39.8437	-
9	4446507	4446513	12.6145;8.08923;9.91015;3.48486;12.6423;2.91202;	49.653	-
9	4446404	4446436	0.0229385;33.6504;22.1945;15.7393;21.5819;33.6507;15.305;7.98185;31.5089;22.5324;13.9257;11.6204;31.1046;	260.819	-
9	4446378	4446383	10.0799;11.7354;	21.8154	-
9	4446274	4446305	27.7393;16.6163;9.56795;5.86777;33.7772;5.33186;2.69315;19.3608;28.9778;10.0747;9.94716;31.4182;	201.372	-
9	4446222	4446253	25.7419;10.6885;14.4496;8.15265;21.884;0.372051;2.21765;0.713287;0.585899;5.3014;	90.107	-
9	4446092	4446150	1.57275;34.7521;30.3933;15.7105;17.7818;34.7526;9.73071;12.8065;29.7933;26.4751;22.276;9.80077;29.4456;5.5866;18.8661;5.99894;12.4148;4.01058;18.8607;	341.029	-
9	4445546	4445604	2.69957;2.71086;2.71086;2.71086;2.71086;2.71086;2.71086;2.71086;10.4836;13.3778;13.3778;13.3778;13.3778;13.3778;13.3202;8.22551;6.86238;6.86238;6.86238;6.8623;6.86238;	154.905	-
9	4424212	4424219	1.59558;1.99641;4.75917;18.9911;2.71623;	30.0585	-
9	4419919	4419954	4.79106;0.496868;5.731;19.19;34.8658;60.0277;49.8884;26.2924;7.87378;39.9774;25.6293;35.9303;31.1757;5.73499;4.60381;16.9019;1.44215;7.136;7.51464;34.7599;58.7767;3.45479;	482.195	-
9	4419438	4419468	6.4081;8.01323;3.66963;1.58348;4.39069;9.11359;3.92995;14.4833;0.694782;2.71245;13.615;12.2874;10.3794;22.5587;10.2262;15.3866;4.81853;6.90554;15.7852;2.95301;	169.915	-
9	4419409	4419411	1.49161;1.51697;	3.00857	-
9	4419080	4419083	2.58351;7.90071;0.852679;	11.3369	-
9	4418961	4418962	0.465273;	0.465273	-
9	4418935	4418936	9.59897;	9.59897	-
9	4418302	4418322	3.7586;2.60581;5.66421;4.59511;5.02149;3.84164;	25.4869	-
9	4418200	4418204	2.1748;3.24172;1.44659;1.72088;	8.58399	-
9	4418075	4418076	2.42846;	2.42846	-
9	4418039	4418040	3.23426;	3.23426	-
9	4417948	4417974	5.59535;5.74329;1.77281;2.69635;3.9254;15.8426;21.2618;25.2557;12.0775;2.65241;	96.8232	-
9	4299852	4299863	3.71015;8.51088;5.92726;5.134;6.92824;5.41165;	35.6222	-
9	4296498	4296499	0.10871;	0.10871	-
9	4296272	4296283	0.264609;0.156713;0.283926;10.1102;15.2037;10.3202;	36.3392	-
9	4295382	4295383	3.91695;	3.91695	-
9	4295340	4295358	4.35492;13.6423;10.7598;10.8235;12.7198;15.677;	67.9773	-
9	4295043	4295069	9.64028;23.7838;23.776;16.7587;14.9792;67.3516;38.1706;81.7575;123.11;25.6097;27.5238;33.9747;23.6312;34.0391;17.5668;26.7826;4.85812;37.2141;35.8479;66.5565;102.146;57.0316;38.1941;25.8073;13.4541;9.77552;	979.341	-
9	4293817	4293819	1.78538;6.58983;	8.37521	-
9	4293768	4293777	2.70689;1.26889;	3.97578	-
9	4292586	4292589	8.82476;8.82476;8.82484;	26.4744	-
9	4292427	4292429	0.20236;6.12771;	6.33007	-
9	4292255	4292257	4.59296;4.59296;	9.18592	-
9	4291973	4291985	0.166689;0.486584;0.383268;1.4973;	2.53384	-
9	4291480	4291492	2.21102;3.70961;2.5117;5.164;2.64547;0.402839;	16.6446	-
9	4290987	4290991	0.465832;1.96579;18.3951;11.1174;	31.9441	-
9	4290963	4290965	13.0641;5.49233;	18.5564	-
9	4290937	4290939	5.4162;10.4748;	15.891	-
9	4290907	4290915	1.20193;21.0965;35.402;15.8029;2.00813;	75.5115	-
9	4290857	4290858	3.13347;	3.13347	-
9	4290447	4290501	0.647446;5.32024;9.81001;4.94224;2.43271;3.21372;6.17919;6.93015;1.78687;2.71444;2.01502;2.04947;1.77784;16.9496;5.52451;4.66671;2.77228;5.62227;15.979;9.49724;4.95237;9.15758;2.89549;	127.836	-
9	4290275	4290283	10.5856;15.9604;16.1714;19.6056;28.8199;25.5543;17.3725;3.66208;	137.732	-
9	4290175	4290184	5.42622;15.3117;2.07839;1.44965;1.16781;	25.4337	-
9	4289927	4289928	0.677309;	0.677309	-
9	4289707	4289708	0.218025;	0.218025	-
9	4289675	4289686	0.061193;0.428179;	0.489372	-
9	4289482	4289483	0.748084;	0.748084	-
9	4289139	4289188	6.21299;13.1724;7.07458;6.05167;1.88811;5.93396;15.2599;7.9058;4.11405;7.92536;23.6515;16.8446;22.0268;13.7576;45.0432;38.6134;20.859;4.78806;2.42262;3.65437;	267.2	-
9	4288926	4288954	1.96056;2.39664;2.48494;8.85931;4.97013;1.83124;3.1696;8.1777;7.44289;0.0538617;0.914681;2.11837;	44.3799	-
9	4288878	4288879	2.54766;	2.54766	-
9	4288410	4288412	3.28997;3.43492;	6.7249	-
9	4288012	4288013	3.69376;	3.69376	-
9	4287555	4287572	1.37059;4.58715;8.96477;18.1553;7.42195;5.65418;0.550483;	46.7044	-
9	4286884	4286885	3.10435;	3.10435	-
9	4286842	4286844	2.99573;2.96108;	5.95681	-
9	4284692	4284695	0.15949;1.76614;1.24354;	3.16918	-
9	4281549	4281552	1.18892;3.1969;2.04552;	6.43135	-
9	4279488	4279499	5.14718;4.16452;1.68305;1.38141;4.4178;1.93495;0.62032;0.308559;	19.6578	-
9	4279276	4279305	0.0518528;0.558187;7.77727;4.7655;3.58069;3.60314;2.66668;12.5843;4.91556;4.3532;	44.8564	-
9	4279045	4279046	1.07467;	1.07467	-
9	4278888	4278892	1.19063;4.30589;5.86362;0.110143;	11.4703	-
9	4278474	4278477	2.08964;12.9205;9.03759;	24.0477	-
9	4278305	4278306	1.6146;	1.6146	-
9	4277774	4277783	1.04549;10.3903;1.32307;4.78744;14.0372;14.0852;4.93372;	50.6024	-
9	4277383	4277385	9.39716;7.34213;	16.7393	-
9	3361945	3361953	2.23046;6.38077;0.30834;	8.91957	-
9	3260402	3260439	48.1154;48.1488;48.1487;21.0862;39.1941;48.2518;62.515;62.31;57.3779;31.5474;51.9532;41.2667;54.8884;54.7288;50.791;	720.323	-
9	3259224	3259232	27.3258;13.8357;18.1324;15.9609;76.7514;80.0534;74.0203;59.5229;	365.603	-
9	3258871	3258924	107.695;127.249;22.9297;111.922;131.415;111.151;112.923;30.8768;114.259;133.585;133.673;133.746;133.805;133.849;133.879;133.893;133.893;133.879;133.849;133.805;133.747;113.152;112.195;131.147;110.342;	2942.86	-
9	3257764	3257773	57.3347;68.3481;75.7591;42.4538;9.39842;57.3342;69.288;26.1435;10.4591;	416.519	-
MT	68	69	25.6076;	25.6076	+
MT	111	112	15.5344;	15.5344	+
MT	140	169	41.2843;31.943;21.9036;87.6546;106.992;35.4944;24.471;86.7764;18.4765;36.1019;	491.098	+
MT	190	212	30.056;44.2911;87.1357;54.6618;87.4036;106.499;85.8453;85.9243;84.4555;	666.272	+
MT	290	305	55.88;45.1752;	101.055	+
MT	325	350	58.4135;79.8709;78.6457;80.4318;79.1995;2.35323;62.6146;	441.529	+
MT	417	438	24.3163;84.4914;103.734;83.2325;	295.775	+
MT	461	467	64.2227;84.7437;103.966;103.965;83.4421;	440.339	+
MT	494	496	84.6317;83.3292;	167.961	+
MT	536	540	84.3409;103.549;103.534;82.997;	374.421	+
MT	606	609	83.3353;102.56;82.0405;	267.936	+
MT	637	641	83.2641;102.066;102.452;81.911;	369.694	+
MT	669	683	81.7364;100.875;100.787;80.1769;80.7906;79.3862;59.946;	583.698	+
MT	808	829	17.8874;93.6137;74.7515;57.1603;	243.413	+
MT	883	916	56.4955;101.931;102.013;81.5723;25.3248;62.8806;11.2183;2.54413;66.1765;0.815697;32.344;	543.315	+
MT	946	953	83.0317;102.124;65.6546;17.244;99.5862;101.538;80.8536;	550.032	+
MT	1093	1094	39.1232;	39.1232	+
MT	1135	1194	51.2364;2.79781;51.1094;88.7541;68.4723;50.0257;72.0528;91.3518;70.9139;72.6753;87.91;16.5831;89.0829;71.2302;72.4247;71.0728;72.2477;91.4012;91.3306;42.139;70.6552;	1395.47	+
MT	1275	1278	68.2918;70.7395;3.71645;	142.748	+
MT	1320	1322	70.6774;69.4056;	140.083	+
MT	1348	1349	15.7296;	15.7296	+
MT	1420	1421	1.0391;	1.0391	+
MT	1482	1485	68.1215;87.1577;67.0135;	222.293	+
MT	1521	1523	71.5698;70.3565;	141.926	+
MT	1572	1573	56.6827;	56.6827	+
MT	1664	1694	44.3437;119.677;99.2517;100.72;120.016;120.081;120.139;120.189;120.231;120.265;99.7708;15.5382;100.393;98.9934;	1399.61	+
MT	1715	1718	96.8186;115.843;95.1213;	307.783	+
MT	1756	1757	68.2273;	68.2273	+
MT	1784	1786	85.3201;83.9347;	169.255	+
MT	1835	1856	63.3888;100.675;80.0573;60.636;79.8077;98.9059;98.7793;98.6509;77.9994;	758.9	+
MT	1945	1961	49.0527;48.9947;	98.0474	+
MT	2091	2092	30.2388;	30.2388	+
MT	2201	2208	53.0782;71.3553;78.1274;78.1691;72.2373;14.5534;53.0757;	420.596	+
MT	2255	2277	38.3379;50.6679;50.667;8.05542;48.4576;10.5466;	206.732	+
MT	2354	2357	62.2624;73.7324;61.0783;	197.073	+
MT	2401	2415	10.9292;54.2302;56.5392;60.8822;	182.581	+
MT	2480	2516	64.2622;63.7794;37.2684;28.1835;32.9328;45.416;64.7089;64.1353;65.7427;82.8866;64.3757;	613.692	+
MT	2538	2551	17.9486;63.4247;80.3122;51.9229;24.4049;	238.013	+
MT	2640	2648	24.3569;61.7106;84.7184;83.8724;64.8917;47.8508;65.0977;	432.498	+
MT	2684	2712	56.4439;81.2936;100.709;100.895;101.074;38.42;94.8339;101.57;101.721;101.865;81.4791;	960.304	+
MT	2787	2794	11.073;64.9755;65.3427;49.9115;46.6423;53.006;	290.951	+
MT	2960	2981	10.1741;89.3088;98.5612;98.76;98.9539;99.143;99.3274;97.7063;99.6816;49.8129;22.4074;	863.837	+
MT	3039	3069	6.76187;66.8029;98.6863;81.4027;33.9152;99.1918;99.0096;98.823;87.1684;56.443;98.1542;22.9799;	849.339	+
MT	3245	3249	5.22966;0.998354;16.4532;	22.6812	+
MT	3367	3370	4.92237;2.7515;	7.67386	+
MT	3419	3421	3.1569;16.4363;	19.5932	+
MT	3452	3479	5.36719;25.3198;54.2381;46.2573;14.8401;64.1198;60.607;13.7353;6.11216;12.6985;	303.295	+
MT	3499	3503	1.54145;17.9033;16.5732;5.68423;	41.7022	+
MT	3559	3580	4.42731;20.3512;9.1746;17.2892;18.2525;	69.4948	+
MT	3627	3632	15.8315;36.2307;36.2307;14.0235;	102.316	+
MT	3733	3747	38.1572;38.1572;16.6876;5.08766;	98.0896	+
MT	3773	3775	31.7836;27.2642;	59.0478	+
MT	3843	3878	64.6934;82.838;63.5835;32.5528;17.9546;47.9172;27.4395;84.6856;85.2282;84.0691;64.7406;13.2656;72.4202;42.5407;	783.929	+
MT	3922	3923	0.822865;	0.822865	+
MT	3952	3954	2.6632;0.707082;	3.37028	+
MT	4170	4171	2.56282;	2.56282	+
MT	4208	4209	2.4383;	2.4383	+
MT	4257	4258	4.22968;	4.22968	+
MT	4306	4307	5.02776;	5.02776	+
MT	4374	4377	3.4234;19.8447;3.16949;	26.4376	+
MT	4398	4400	7.53961;14.1878;	21.7274	+
MT	4444	4487	61.0715;86.7386;28.1369;34.3414;6.18844;67.9585;84.1899;17.7079;6.43314;5.637;16.1846;28.5279;	443.116	+
MT	4542	4547	4.3018;6.86079;	11.1626	+
MT	4655	4660	0.430378;36.3935;11.992;10.5703;4.41498;	63.8011	+
MT	4741	4745	12.4824;53.0747;25.813;9.93753;	101.308	+
MT	4787	4806	11.1392;1.48794;9.47282;3.54167;18.1147;0.118398;	43.8747	+
MT	4884	4890	4.52191;12.912;22.337;64.085;58.8767;38.057;	200.79	+
MT	4915	4916	0.97168;	0.97168	+
MT	4958	4959	20.8397;	20.8397	+
MT	4984	4985	4.34613;	4.34613	+
MT	5087	5088	0.821239;	0.821239	+
MT	5116	5134	2.87422;42.884;63.7101;70.9169;72.9401;49.7739;18.4444;43.5188;14.49;20.8353;59.9967;18.7101;40.9627;2.81752;5.13692;6.57068;	534.582	+
MT	5436	5438	0.053157;0.82703;	0.880187	+
MT	5566	5567	20.4831;	20.4831	+
MT	5651	5656	14.208;53.4496;53.4779;24.4943;34.2857;	179.915	+
MT	5716	5734	2.43418;7.377;16.7858;29.7534;9.45577;	65.8061	+
MT	5768	5779	23.2661;30.061;11.9235;	65.2506	+
MT	5893	5918	19.7231;40.7825;7.63239;17.28;32.8367;9.79936;4.94946;7.56973;35.8978;	176.471	+
MT	5982	5989	6.47654;9.38461;28.4959;0.681255;0.354508;	45.3928	+
MT	6183	6218	1.19651;21.0288;8.40328;41.566;107.714;107.85;107.973;108.083;101.564;91.252;51.3498;30.3494;85.7859;89.2178;108.403;108.352;108.288;89.5495;64.864;0.547999;2.03403;22.9419;106.521;106.324;51.327;	1722.49	+
MT	6367	6369	13.0825;44.8647;	57.9472	+
MT	6398	6399	0.228567;	0.228567	+
MT	6426	6442	23.3134;9.49418;	32.8076	+
MT	6507	6535	13.2562;5.2417;14.901;30.8052;6.54935;4.98495;	75.7384	+
MT	6558	6580	35.231;6.47271;41.5572;11.9772;53.0718;11.522;6.08937;	165.921	+
MT	6624	6667	4.75408;31.8473;6.72064;26.1612;17.0858;38.6848;6.66698;15.2843;15.4121;	162.617	+
MT	6798	6813	22.9334;32.1841;32.1841;32.1841;32.1841;11.1854;0.309124;10.683;11.8411;3.9825;2.74629;	192.417	+
MT	6870	6871	2.70539;	2.70539	+
MT	6957	6960	5.59441;28.5322;32.7103;	66.8368	+
MT	7040	7059	46.8551;33.6035;62.0153;5.31325;	147.787	+
MT	7101	7125	60.0569;94.2725;73.1688;69.4448;78.168;94.0636;84.9592;93.9209;93.8402;87.0823;29.2135;43.8824;21.1461;22.5915;92.3727;79.5516;7.82106;36.7504;	1162.31	+
MT	7212	7241	20.8716;9.00004;18.4053;2.48949;20.2508;	71.0172	+
MT	7267	7268	2.61608;	2.61608	+
MT	7293	7303	17.3489;32.0158;13.4469;0.0844146;18.9546;	81.8506	+
MT	7469	7491	5.66555;6.26274;6.26276;6.26276;6.06709;6.06709;0.503324;	37.0913	+
MT	7520	7522	2.50569;2.50646;	5.01215	+
MT	7615	7631	8.91644;45.747;45.747;12.4494;8.64757;27.795;	149.302	+
MT	7707	7731	10.8647;50.2252;35.6324;4.68012;8.59256;6.31202;46.3081;10.1975;	172.813	+
MT	7764	7766	1.84268;13.0155;	14.8582	+
MT	7833	7852	2.60647;3.76613;33.3483;14.3763;24.6389;6.69547;	85.4316	+
MT	7941	8001	4.44901;27.8029;6.8173;73.7934;19.8855;52.8313;67.1762;31.7704;88.6232;68.2696;10.5463;16.3226;0.84113;4.33327;22.1542;	495.616	+
MT	8055	8060	25.5541;52.8019;55.8371;15.2637;38.5638;	188.021	+
MT	8173	8209	49.1575;72.5092;25.6281;33.0151;23.2027;71.1999;18.8284;60.1733;58.406;6.17144;6.07504;57.622;13.528;22.0876;	517.604	+
MT	8377	8393	2.89722;42.7597;0.313987;30.6731;	76.644	+
MT	8509	8568	7.90351;59.8517;25.4697;46.2195;61.5557;15.5483;80.2087;8.87676;9.81814;12.7321;7.2893;82.0983;20.1275;3.44724;18.4432;19.196;54.0859;12.4914;11.0156;	556.379	+
MT	8606	8607	29.9735;	29.9735	+
MT	8672	8685	0.145477;29.2137;19.2579;9.53209;36.3932;	94.5424	+
MT	8731	8734	12.3237;27.9001;12.9075;	53.1313	+
MT	8977	8979	7.26634;0.852922;	8.11926	+
MT	9001	9041	10.6358;32.5202;5.27367;8.88147;23.6618;18.2766;4.05889;15.8576;31.5842;1.57078;7.39258;0.743561;8.97212;17.4014;1.4581;4.96046;9.17085;5.08195;6.68015;2.19737;	216.38	+
MT	9312	9313	11.7998;	11.7998	+
MT	9398	9425	14.4165;85.4866;27.4196;114.436;114.987;112.652;17.7113;61.27;86.5797;37.2434;97.6177;0.858136;28.9205;26.0564;4.49729;73.1398;58.3396;29.5704;44.06;	1035.26	+
MT	9489	9512	38.47;76.8851;82.2857;80.7792;108.47;108.111;107.75;86.9038;30.5824;88.5968;3.18156;7.9443;5.34347;63.3391;60.3796;32.8582;	981.881	+
MT	9720	9735	2.19026;22.8077;7.14252;19.4141;17.2179;30.7929;16.3936;7.59918;	123.558	+
MT	9836	9838	41.2696;71.3182;	112.588	+
MT	9876	9940	44.905;25.2618;28.2389;100.774;100.806;91.5613;11.2526;50.7568;38.0088;80.3371;29.1904;9.5936;16.7936;24.8068;79.5964;63.4788;42.3179;5.02135;21.5862;36.2669;28.757;4.45466;44.6287;49.7887;3.71485;	1031.9	+
MT	10001	10003	9.33746;32.2986;	41.636	+
MT	10078	10086	4.41365;52.0837;14.7163;26.4636;	97.6772	+
MT	10178	10181	19.1796;2.41246;37.1281;	58.7201	+
MT	10219	10268	18.1889;50.6431;43.9513;3.26475;1.946;18.8624;51.6252;4.29852;6.11566;	198.896	+
MT	10330	10340	39.8111;34.8039;8.72384;9.80631;	93.1451	+
MT	10366	10368	40.7635;40.7635;	81.5271	+
MT	10395	10396	1.00138;	1.00138	+
MT	10448	10460	5.53061;26.0511;12.3321;	43.9138	+
MT	10542	10543	7.78;	7.78	+
MT	10649	10723	50.2729;59.6071;26.7675;21.9499;44.7347;27.3598;29.4821;7.75222;28.8809;29.7189;85.527;85.8059;85.7826;85.7537;71.3828;84.2847;85.633;72.5803;7.51819;45.5506;38.4955;1.77351;	1076.61	+
MT	10871	10877	20.4237;9.01942;	29.4431	+
MT	10931	10949	68.1973;87.3571;87.4177;70.0945;3.14538;51.2704;3.58741;31.9465;17.3407;	420.357	+
MT	10975	10977	6.47592;18.915;	25.391	+
MT	11017	11029	6.67473;46.1424;57.4624;14.4013;24.0501;53.313;	202.044	+
MT	11227	11266	21.8666;11.3324;19.7802;38.3176;17.256;5.1684;38.5034;7.24172;10.5863;11.5792;6.53124;	188.163	+
MT	11420	11478	3.44068;2.52812;1.29617;52.1731;67.6212;75.8521;63.7546;29.179;18.4165;68.08;42.6409;56.0924;37.197;1.37377;2.30343;12.0102;57.0987;28.0726;39.2225;11.12;36.0739;14.436;67.3996;51.2741;35.8678;	874.524	+
MT	11677	11707	17.0106;126.845;128.962;108.215;0.0352528;27.7651;127.204;126.82;126.412;125.983;105.009;21.0633;34.9228;94.6004;	1170.85	+
MT	11821	11822	10.0256;	10.0256	+
MT	11865	11888	28.9547;9.60886;44.3455;31.8996;78.2045;78.2111;70.4645;78.2042;30.5091;57.6752;35.0208;33.3976;31.1555;27.905;	635.556	+
MT	11930	11931	14.3617;	14.3617	+
MT	12259	12302	5.65223;6.69912;17.3067;24.6056;22.0928;31.347;5.39791;3.6027;29.8774;42.8268;42.8275;42.8275;7.58682;33.0921;39.1395;5.31216;	360.194	+
MT	12345	12346	3.92544;	3.92544	+
MT	13153	13155	10.417;10.3632;	20.7802	+
MT	13195	13224	2.37332;18.2034;33.204;7.82353;5.23552;34.565;24.0296;18.5061;1.46737;1.78467;28.4292;9.8617;	185.483	+
MT	13653	13665	1.58528;1.58528;7.75617;	10.9267	+
MT	13692	13693	3.75709;	3.75709	+
MT	13776	13855	9.90109;28.8523;16.037;19.9827;83.6442;36.9729;7.80142;57.3209;17.4795;40.472;86.3986;86.4945;40.8769;12.4117;1.82468;9.78926;2.91943;46.0349;75.9394;66.4731;26.9184;28.3638;13.7803;57.8558;33.0328;27.5314;8.16924;15.9791;23.8423;2.14073;2.40448;	987.645	+
MT	14182	14185	18.7179;38.0295;11.9068;	68.6542	+
MT	14267	14302	21.583;40.4772;0.0902483;23.8553;79.3015;38.2315;36.3772;36.8956;47.4273;77.8323;81.2292;81.1639;81.0946;81.0215;72.7616;60.3427;6.41663;10.5161;	876.617	+
MT	14497	14498	17.3518;	17.3518	+
MT	14703	14729	13.3248;65.8576;74.7905;75.3452;49.4611;64.9192;55.1233;35.8938;54.6587;54.9402;54.1334;27.2935;8.42182;	634.163	+
MT	14802	14804	3.52957;6.79032;	10.3199	+
MT	14861	14879	13.7299;29.1584;41.1432;2.09008;	86.1217	+
MT	14946	14948	0.870075;45.7251;	46.5952	+
MT	15012	15053	34.7393;0.804311;50.4241;52.1511;0.120159;68.9825;66.8533;43.4682;4.44006;44.5554;100.136;100.021;99.8988;99.7706;91.0767;11.9621;4.71185;	874.115	+
MT	15091	15092	48.1496;	48.1496	+
MT	15113	15115	0.767376;1.3003;	2.06768	+
MT	15146	15148	27.3994;7.68303;	35.0824	+
MT	15186	15189	0.226744;17.3085;	17.5352	+
MT	16178	16189	18.0075;11.4937;11.5375;23.1394;27.5063;12.6484;31.3354;29.1215;14.5849;42.4619;	221.836	-
MT	16107	16153	4.96797;1.9004;3.70149;6.78672;2.76949;12.845;12.3077;7.77514;13.3413;23.3872;19.559;13.3009;12.5802;1.13818;5.7257;6.7221;3.59773;0.56444;17.8848;0.906711;	171.762	-
MT	15377	15414	99.77;202.851;73.636;65.5651;204.102;204.459;204.784;205.079;205.343;102.03;37.7282;186.794;205.863;205.677;205.459;205.208;204.926;204.612;204.266;203.888;203.479;91.0185;40.1942;137.319;167.189;47.077;	4118.32	-
MT	14103	14131	0.232652;45.3442;14.455;64.5744;52.7515;48.7583;58.5635;11.6128;23.0964;19.7434;39.2967;84.1802;61.318;0.958312;66.8451;29.4371;3.26779;	624.435	-
MT	13971	13973	21.5397;15.0275;	36.5671	-
MT	13894	13949	3.78308;12.9276;18.1378;35.6013;33.6264;3.95781;0.984318;7.19815;5.98256;1.53063;22.2421;32.6849;24.6887;4.3605;9.4006;35.2923;49.3314;56.3568;28.3134;28.5635;	414.964	-
MT	13793	13799	20.1616;18.9672;25.8346;36.8458;34.5417;0.398756;	136.75	-
MT	13759	13768	12.8133;7.95823;5.46152;	26.233	-
MT	13380	13417	23.6905;40.3076;14.5351;1.81116;21.4135;36.7651;7.11253;	145.636	-
MT	13252	13279	32.8129;104.662;104.841;63.3618;11.8848;50.5235;43.8746;105.596;105.667;105.722;82.7429;75.7569;105.792;105.783;105.739;24.502;37.1846;36.5397;44.6301;55.262;86.6871;104.986;99.563;62.0834;8.94742;	1765.15	-
MT	12959	13003	1.70704;86.6108;158.031;108.542;155.047;72.0959;85.0461;103.887;35.3095;30.8568;99.3191;117.406;169.127;114.469;55.8724;76.7191;105.842;168.6;168.391;168.149;167.874;167.565;167.223;166.848;55.3689;151.549;165.532;55.348;157.617;73.1779;11.7631;	3420.89	-
MT	11465	11487	6.60166;11.4962;6.71349;1.34823;1.72514;1.2416;1.672;0.163596;2.24096;0.181084;	33.384	-
MT	10200	10254	2.47877;0.0527072;13.2741;33.8131;40.0887;30.5118;11.9892;11.1239;11.9264;16.711;2.13663;2.1159;	176.222	-
MT	10173	10175	2.15776;2.03453;	4.19229	-
MT	6894	6910	7.84775;23.4326;13.1085;35.5569;19.1493;74.3235;72.5007;48.3014;8.93462;51.9233;72.85;74.2513;73.5047;48.5238;12.3274;21.8897;	658.425	-
MT	5293	5295	5.15762;41.1181;	46.2758	-
MT	5114	5160	222.938;398.115;39.61;26.2518;102.23;108.105;430.989;432.041;35.7688;5.13253;194.794;199.361;435.665;411.727;436.352;73.4355;44.1805;1.14215;19.237;29.9923;138.488;243.019;103.69;214.206;355.812;412.137;410.103;408.005;154.949;	6087.48	-
MT	5048	5054	60.6636;234.078;231.583;229.108;226.653;40.1359;	1022.22	-
MT	3798	3844	30.7932;166.857;167.688;63.8999;31.9806;173.272;173.83;174.355;174.847;167.336;136.322;142.235;144.939;49.5632;43.0459;1.11949;77.0873;177.051;176.753;39.9335;19.4694;155.817;174.201;132.745;37.9857;40.5519;1.48174;	2875.16	-
X	4136289	4136323	75.0985;95.9258;115.285;115.41;115.523;113.006;17.9784;96.7369;115.992;116.012;116.02;116.017;116.002;115.975;115.937;115.886;115.824;95.2296;44.1723;115.341;112.924;115.068;114.915;114.75;114.575;114.388;114.191;93.4616;	2937.64	+
X	4899362	4899409	74.9047;94.1429;94.1507;94.1507;94.143;94.1276;94.1045;94.0737;94.0353;93.9893;83.8409;93.8746;93.806;93.7299;93.6464;93.5556;93.4568;72.8308;71.3133;67.0211;4.92752;37.2972;13.5467;36.9585;18.4644;68.9978;38.0741;11.1762;79.5924;27.8147;	2115.75	+
X	6053193	6053212	2.21827;6.14389;10.6632;4.11689;6.71013;1.52454;6.23312;	37.61	+
X	6053434	6053437	2.06078;3.64721;2.09271;	7.8007	+
X	6053459	6053486	17.1038;15.6704;7.42043;9.87592;4.11898;1.76972;15.0538;0.503342;	71.5164	+
X	6053585	6053620	0.176765;0.169934;4.14016;8.06315;13.4003;15.6936;1.08336;5.43156;8.79454;9.12686;6.50882;5.00964;3.19129;8.76174;0.00914722;1.14303;1.04341;0.364045;	92.1114	+
X	6053652	6053656	0.12932;6.15758;5.70134;6.82489;	18.8131	+
X	6053803	6053805	3.95368;3.96009;	7.91377	+
X	6053858	6053861	5.0213;7.10154;2.8912;	15.014	+
X	6053971	6053974	0.382747;1.57246;1.38544;	3.34064	+
X	6053997	6054042	6.11584;18.1003;4.22698;6.6278;21.7555;31.6544;15.6184;25.2279;0.986574;1.33237;	131.646	+
X	6054414	6054431	0.0464311;0.336931;0.504398;0.0980205;	0.985781	+
X	6054499	6054502	9.34151;16.2015;1.87228;	27.4153	+
X	6106889	6106891	77.3887;76.4185;	153.807	+
X	6106952	6106991	92.5197;111.797;111.842;111.879;111.907;31.9357;111.938;111.94;111.934;111.918;111.894;111.86;50.193;111.71;23.3581;1.51275;93.9603;111.375;111.27;111.156;111.032;110.9;110.759;110.609;110.451;110.283;110.107;89.4008;63.1181;10.0392;62.7777;	2857.38	+
X	7375254	7375257	36.2768;26.8786;5.42063;	68.576	+
X	7614128	7614149	9.18062;33.7804;12.4849;29.1497;24.9357;15.0531;4.20533;1.15278;1.09026;8.41085;16.9595;16.9595;6.99503;6.00051;6.00045;	192.359	+
X	7626988	7626992	0.392924;13.7965;4.30454;1.94605;	20.44	+
X	7636605	7636609	44.7413;54.2388;14.6908;1.00201;	114.673	+
X	7647905	7647907	3.6295;5.39278;	9.02228	+
X	7648681	7648684	0.336865;5.1241;5.86825;	11.3292	+
X	7648847	7648850	0.677835;3.73929;5.31476;	9.73189	+
X	7651883	7651885	11.5576;24.1204;	35.678	+
X	7651911	7651912	11.6294;	11.6294	+
X	7651988	7652010	50.6655;41.4128;9.73079;14.8255;33.214;59.8507;37.2397;39.2149;7.86936;23.9519;39.3174;4.19615;5.99463;	367.483	+
X	7652047	7652048	5.56222;	5.56222	+
X	7652091	7652095	35.1122;53.0318;38.4438;23.3392;	149.927	+
X	7652119	7652120	13.5236;	13.5236	+
X	7652185	7652225	18.3659;85.5568;42.2661;16.8176;11.1386;11.8054;2.73639;33.1108;82.2692;28.3041;63.7844;106.66;27.4879;20.4026;14.7564;3.63585;17.1684;	586.267	+
X	7652277	7652289	13.0904;64.3599;68.714;53.395;1.97094;5.07735;	206.608	+
X	7652442	7652444	6.11647;1.46669;	7.58316	+
X	7652479	7652492	0.0660072;0.0628724;0.516549;10.1591;14.392;18.3089;0.651454;	44.1569	+
X	7652743	7652772	1.01988;1.14319;14.7581;20.17;26.2555;9.28335;6.26735;3.35241;0.720344;	82.97	+
X	7652954	7652960	4.96634;6.26555;	11.2319	+
X	7652995	7652997	9.40174;71.1017;	80.5034	+
X	7653075	7653130	5.06622;25.3638;3.01992;3.25616;69.4053;201.716;71.4137;19.8722;82.3884;209.352;106.488;8.64173;3.75206;19.5015;15.3731;35.7092;23.361;	903.68	+
X	7653166	7653184	8.04659;3.93979;24.1951;33.296;2.37139;	71.8489	+
X	7708310	7708318	1.00284;3.75872;4.01411;3.72219;9.63105;9.31651;7.32624;	38.7717	+
X	7708478	7708480	4.81986;2.37707;	7.19693	+
X	7708505	7708531	0.179511;0.357131;0.480354;3.13827;2.53348;3.93457;2.30884;6.70794;8.26116;	27.9013	+
X	7708772	7708775	5.35267;4.45435;0.0443468;	9.85136	+
X	7708807	7708809	2.51954;1.518;	4.03755	+
X	7708884	7708886	4.82976;2.9509;	7.78065	+
X	7708914	7708917	0.890287;4.00594;0.704576;	5.6008	+
X	7708940	7708962	3.52961;6.98828;7.62516;6.01073;0.814507;	24.9683	+
X	7709026	7709027	1.09993;	1.09993	+
X	7709229	7709270	8.97581;20.6818;26.8309;10.3015;68.4629;42.4236;19.5002;18.6022;25.3192;3.95348;7.41457;1.3195;28.7958;5.73365;5.07511;4.14622;14.2349;3.33203;60.4693;74.7188;60.5043;19.044;11.7374;3.91736;17.3954;17.9624;	580.852	+
X	7709535	7709537	0.973929;0.950919;	1.92485	+
X	7709560	7709566	10.5937;15.8378;7.17804;15.8642;10.7734;1.13671;	61.3839	+
X	7709954	7709957	0.449625;1.38526;1.77517;	3.61006	+
X	7710062	7710078	1.47283;6.92057;6.14767;0.127877;0.128295;12.4833;25.4215;16.7581;2.75319;8.38594;9.94977;2.8233;3.45234;	96.8247	+
X	7710142	7710144	12.8291;5.60312;	18.4322	+
X	7729721	7729739	0.552921;2.63641;7.17417;6.60675;	16.9702	+
X	7730403	7730406	1.60119;3.23044;13.6803;	18.5119	+
X	7730455	7730486	9.54198;20.4534;23.7557;18.2992;7.0327;7.09209;7.19879;17.182;0.329767;0.209662;0.314592;25.9671;20.7745;11.064;1.5231;1.67176;	172.41	+
X	7730533	7730563	0.62478;1.63553;1.9631;3.67058;17.5196;42.1075;38.131;48.4321;15.9274;0.783445;20.7358;14.7774;6.58838;15.6073;11.6174;0.590099;10.7356;9.94564;24.0292;6.29941;1.68742;20.8949;15.1071;	329.411	+
X	7730727	7730732	2.9787;10.6635;2.59129;4.30233;	20.5358	+
X	7730852	7730900	1.78406;7.13853;5.98132;10.7554;11.2624;18.327;1.8355;20.5404;21.6309;13.5229;12.3428;5.08528;4.61601;16.3632;33.8541;5.93758;0.645269;0.996596;1.45318;	194.072	+
X	7730975	7730978	3.98864;9.8301;12.1916;	26.0103	+
X	7752605	7752679	7.21578;5.52625;11.8519;14.3576;2.66631;4.3829;34.4804;46.1211;14.7655;31.2755;8.46017;14.7561;23.5597;0.866435;6.11856;14.2027;18.0572;51.0436;	309.708	+
X	7752713	7752735	9.89766;0.49984;3.63871;8.92697;17.9228;49.9941;16.4239;22.8464;47.9023;65.6928;33.8278;8.98004;1.10447;	287.658	+
X	7752783	7752788	7.93877;5.28885;5.28345;10.4396;2.49723;	31.4479	+
X	7752933	7752936	16.7115;9.4179;	26.1294	+
X	7753065	7753099	104.747;360.145;360.021;391.639;574.723;576.211;120.633;192.61;304.187;15.7021;42.0362;48.6329;96.1131;75.6446;75.7902;157.734;62.9857;123.351;129.373;13.1899;129.381;67.892;16.305;	4039.05	+
X	7753134	7753137	92.8391;167.788;4.89113;	265.519	+
X	7774032	7774033	0.467302;	0.467302	+
X	7774149	7774216	7.14447;4.43305;1.66784;18.6944;27.4972;5.39731;14.0207;4.81648;1.43919;7.97317;6.28955;	99.3734	+
X	7774415	7774416	0.656015;	0.656015	+
X	7774500	7774514	6.59138;21.8089;17.9709;22.1154;10.541;2.19432;0.954415;	82.1763	+
X	7774536	7774538	0.71581;0.44284;	1.15865	+
X	7774575	7774576	1.68574;	1.68574	+
X	7774767	7774808	11.277;11.2232;4.26656;23.6932;11.2612;5.98232;4.21941;8.80498;3.09987;1.76759;1.04785;1.7655;13.4983;11.4767;6.06253;3.4522;	122.898	+
X	7775029	7775042	5.33102;13.4076;2.45012;4.63165;9.76019;10.4558;2.964;1.19369;	50.194	+
X	7775104	7775106	0.812348;0.607339;	1.41969	+
X	7818674	7818675	3.53226;	3.53226	+
X	7823107	7823137	2.82611;2.83869;4.99228;4.25762;14.4589;7.47483;3.35484;2.70362;13.0903;19.3638;2.79585;6.36307;11.3235;12.3623;15.3407;4.33087;	127.877	+
X	7853160	7853163	7.079;6.19911;3.21537;	16.4935	+
X	7882823	7882826	4.85137;4.75166;1.72974;	11.3328	+
X	7882848	7882851	0.992427;2.60911;2.21257;	5.81411	+
X	7906764	7906772	4.74965;1.72544;2.66965;9.34623;0.627715;	19.1187	+
X	7907330	7907332	1.0025;0.0478338;	1.05033	+
X	7908102	7908108	3.91266;10.994;24.3189;19.3719;25.2089;17.0769;	100.883	+
X	7908132	7908133	5.62833;	5.62833	+
X	7919930	7919940	6.20825;6.15992;8.60252;14.1615;10.5166;	45.6488	+
X	7921575	7921576	0.454031;	0.454031	+
X	7955355	7955360	13.0345;28.69;48.3147;42.9619;30.4264;	163.427	+
X	8316252	8316258	3.32783;10.7845;10.7452;8.79132;10.1388;5.43126;	49.2189	+
X	8391927	8391932	2.09242;6.7236;2.62834;2.35615;	13.8005	+
X	8715469	8715471	0.856929;2.4744;	3.33133	+
X	8893818	8893819	0.184905;	0.184905	+
X	8893923	8893958	2.42902;20.7714;10.1793;0.274208;13.5359;4.08592;20.317;19.7371;9.47486;15.7822;1.15358;15.8636;67.7291;23.5656;9.47517;17.2972;7.30335;15.5516;48.3138;42.5071;27.8242;3.17583;27.7954;10.2151;2.78334;	437.141	+
X	8894001	8894008	9.63066;13.2248;1.06657;8.77735;10.9345;1.20274;	44.8366	+
X	8894455	8894456	1.9552;	1.9552	+
X	8894655	8894659	7.43972;9.22725;4.2503;2.90212;	23.8194	+
X	8894849	8894906	0.620299;0.332118;6.6763;8.0644;2.7595;8.60791;20.8845;1.9008;0.870574;20.9251;16.6622;4.21614;7.71131;5.54837;15.408;32.431;0.101299;7.19999;4.31706;	165.237	+
X	8956816	8956819	6.4726;6.4726;3.59312;	16.5383	+
X	8957287	8957294	19.1653;38.942;24.8991;30.7058;18.4481;26.8771;12.9077;	171.945	+
X	8974206	8974256	2.14495;7.20034;4.15778;8.67051;4.20223;4.00011;7.83057;11.5812;30.4197;51.5599;42.8726;15.7346;26.0781;30.3077;11.5355;0.55809;1.46761;5.53311;5.79319;2.01424;25.1716;17.8113;11.2455;6.34938;6.1525;6.61373;0.122925;	347.129	+
X	8984435	8984448	12.9055;22.5176;9.68938;2.86771;10.9761;41.0281;32.86;14.3159;8.93304;	156.093	+
X	9266371	9266394	0.930561;3.74008;5.08821;4.04701;7.13211;34.0054;12.7154;9.10944;3.00459;9.58956;15.5329;26.1451;31.3081;	162.349	+
X	9266921	9266938	0.648321;5.80787;17.8606;11.7126;2.72882;19.6754;9.02738;2.12339;2.10212;4.41341;4.99544;0.928521;0.752012;	82.7759	+
X	9267094	9267116	0.796232;3.52902;11.8018;	16.127	+
X	9269128	9269144	0.764813;1.06941;0.0221522;1.08555;5.51945;21.2271;14.2795;	43.9679	+
X	9269331	9269338	8.46691;5.91115;8.32887;4.28833;1.49284;3.26045;3.29836;	35.0469	+
X	9269407	9269444	16.8508;30.1058;10.4806;18.4793;6.44709;6.2407;8.03268;4.45719;1.82337;	102.917	+
X	9270909	9270946	1.03507;0.651249;1.56268;8.6385;15.7256;17.5765;1.98722;10.6564;6.44796;5.26564;11.6039;12.1687;6.9498;	100.269	+
X	9271123	9271125	0.0348418;0.0527703;	0.0876122	+
X	9310039	9310046	5.73168;10.6494;8.43802;15.3054;29.2059;20.4688;8.16508;	97.9642	+
X	9310109	9310122	4.36926;1.05935;2.83063;12.346;9.65962;	30.2648	+
X	9310572	9310574	3.73445;4.34097;	8.07542	+
X	9310625	9310627	5.32762;13.4172;	18.7448	+
X	9310648	9310653	10.0537;1.96886;3.1883;4.77429;1.42839;	21.4135	+
X	9310733	9310744	0.716176;1.66108;1.9363;3.49611;8.23538;5.51414;1.32495;5.37796;1.40553;	29.6676	+
X	9310766	9310767	0.220596;	0.220596	+
X	9310941	9310942	0.658054;	0.658054	+
X	9311284	9311290	0.417311;4.76102;3.76574;	8.94407	+
X	9311578	9311582	0.847193;5.34437;2.20553;	8.39709	+
X	9312225	9312260	3.17131;9.60678;11.595;5.72528;1.8421;3.38211;2.64752;	37.9701	+
X	9312304	9312305	0.281699;	0.281699	+
X	9549678	9549681	1.02998;1.22699;0.271667;	2.52864	+
X	9816063	9816069	7.1545;16.6197;12.5839;8.44508;8.71044;1.31494;	54.8285	+
X	10004707	10004713	1.84964;3.04539;9.77857;2.98103;	17.6546	+
X	10012820	10012821	0.563158;	0.563158	+
X	10013276	10013289	13.8693;2.28706;6.04543;15.7801;4.16886;	42.1507	+
X	10013520	10013545	9.83131;19.1408;48.3282;101.655;54.1693;120.849;81.7661;18.0134;18.1241;4.56482;36.5105;59.9187;180.74;355.082;453.007;429.307;139.362;158.577;86.7807;39.2132;97.5581;89.498;63.0999;	2665.1	+
X	10485217	10485235	2.22427;14.7898;18.0438;31.9293;0.181329;4.25445;8.35323;8.36869;	88.1448	+
X	10487887	10487888	0.250674;	0.250674	+
X	10488540	10488543	5.58382;7.81074;0.634404;	14.029	+
X	10489906	10489911	6.67227;5.92834;8.184;3.91546;0.620561;	25.3206	+
X	10490743	10490745	0.806727;0.332624;	1.13935	+
X	10509403	10509407	1.86685;3.36471;3.42419;2.07043;	10.7262	+
X	10509516	10509518	3.08028;2.80567;	5.88596	+
X	10509563	10509588	1.20631;5.22804;1.45111;0.0063774;2.20621;2.01676;1.87869;5.52912;14.2664;6.62561;8.4628;3.30523;1.46663;7.0653;3.32223;	64.0368	+
X	10510988	10511023	2.62635;9.13471;25.2124;32.3523;32.5397;29.0582;2.00979;0.718139;0.484253;0.187782;6.06291;8.48557;2.88251;4.11239;2.17394;2.59751;3.64123;	164.28	+
X	10519095	10519096	23.7449;	23.7449	+
X	10553989	10554014	0.260587;0.543639;1.77554;4.53366;7.68013;6.0157;8.98541;0.667837;5.84711;3.06563;11.1421;13.1932;6.62693;5.51293;3.85394;	79.7043	+
X	10554117	10554118	3.36972;	3.36972	+
X	10579319	10579324	2.91373;7.13285;7.13301;2.45862;1.61554;	21.2538	+
X	10579446	10579449	1.28045;2.23139;1.26644;	4.77828	+
X	10590162	10590164	1.3641;1.57818;	2.94228	+
X	10590204	10590212	14.4149;21.9335;13.7144;21.8026;9.36793;8.05163;4.13437;3.88855;	97.308	+
X	10595277	10595309	9.42889;33.4025;16.5439;14.6299;18.7149;12.5225;16.6677;10.8564;3.92975;4.90621;13.0043;2.26623;1.64864;0.742262;7.68187;2.7826;0.709313;	170.438	+
X	10595822	10595874	7.25862;232.869;615.553;298.859;680.541;626.123;12.8412;105.843;242.746;708.396;708.396;708.396;708.396;240.594;46.7307;708.396;708.396;668.665;526.336;708.396;708.396;146.832;356.1;129.637;	10604.7	+
X	10595988	10596003	150.741;20.4302;100.697;128.054;37.9897;	437.912	+
X	10596043	10596044	120.57;	120.57	+
X	10596112	10596118	19.3498;18.4038;33.336;	71.0896	+
X	10596263	10596283	8.56632;10.8928;2.53826;32.849;102.131;38.091;67.49;53.4488;15.0148;2.56607;1.43245;8.81027;	343.831	+
X	10596317	10596384	3.55228;25.0602;10.1544;38.5846;13.1788;37.9618;3.32742;7.47739;23.7802;103.942;38.285;8.23844;39.0219;18.5006;	371.065	+
X	10596507	10596525	1.01178;15.6526;4.2606;14.7934;14.4597;62.9248;4.39048;11.1266;33.2162;28.3883;53.6293;63.3065;	307.16	+
X	10596548	10596557	2.25836;4.18735;	6.4457	+
X	10661235	10661272	24.3983;71.4196;57.2404;63.4685;100.267;35.4073;95.9585;199.476;217.686;41.3721;79.2575;184.56;109.994;8.85153;8.88612;89.0147;26.2638;0.492962;26.5105;18.5089;33.2813;8.51507;5.47621;12.934;2.0766;	1521.32	+
X	10661452	10661471	3.93221;50.9075;32.0818;57.1154;44.7338;44.7367;24.1405;55.1523;64.3253;4.32073;44.3243;109.513;16.1663;35.9189;9.80642;	597.175	+
X	10661559	10661561	4.86135;9.9239;	14.7852	+
X	10661655	10661670	3.5959;9.98395;1.79065;9.47249;	24.843	+
X	10661695	10661708	3.28376;6.37861;9.06943;8.98723;1.88592;	29.6049	+
X	10661911	10661931	0.29691;6.39459;6.39459;	13.0861	+
X	10661983	10662012	0.444628;5.57096;6.93845;27.4305;	40.3846	+
X	10662072	10662073	0.230376;	0.230376	+
X	10662182	10662189	11.1273;0.352669;0.612155;0.919376;	13.0115	+
X	10662523	10662545	27.8648;27.9211;10.2783;4.30515;11.3734;9.12099;	90.8637	+
X	10662586	10662587	9.53119;	9.53119	+
X	10662656	10662693	2.79695;15.4836;13.2343;3.31671;6.55615;41.3524;56.4248;52.4274;23.5832;8.84499;17.0027;8.93753;32.0716;39.0571;5.60697;25.4828;9.34933;13.3982;46.4724;46.6296;84.1574;50.5097;36.6418;18.0256;24.265;19.2483;	700.876	+
X	10718788	10718790	2.23933;0.0941248;	2.33346	+
X	10718854	10718855	6.46112;	6.46112	+
X	10719157	10719158	1.56564;	1.56564	+
X	10719390	10719420	5.14439;4.12796;4.81238;4.9385;4.45706;9.76366;25.42;9.04811;11.3435;3.80415;3.79442;7.23238;13.9886;17.9713;8.87404;9.84724;9.16203;3.49367;3.31569;3.96875;5.03297;	169.541	+
X	10719610	10719642	0.447164;0.15387;1.88662;2.92376;4.06954;19.6333;9.16278;5.9635;	44.2406	+
X	10925763	10925765	13.7558;19.7506;	33.5064	+
X	11071720	11071722	4.62411;4.66176;	9.28587	+
X	12265143	12265164	28.7187;91.2341;91.2874;42.6458;91.3688;91.3987;91.4213;91.4366;91.4446;91.4452;91.4386;91.4247;91.4034;91.3749;91.3391;91.296;91.2458;47.9955;91.1236;91.0444;38.9214;	1711.01	+
X	12471127	12471134	12.5834;36.9639;16.2524;9.38973;18.6742;6.26457;3.1203;	103.248	+
X	12596277	12596286	0.813785;13.1089;4.76292;1.42362;6.89914;12.7618;	39.7702	+
X	12604865	12604879	11.7238;0.0999402;0.683999;3.54774;4.93292;6.11449;3.85267;2.18569;	33.1412	+
X	12604938	12604939	2.33347;	2.33347	+
X	12608846	12608866	9.78584;11.4056;13.2416;19.0318;7.26561;5.91102;0.376831;10.3933;4.5252;2.08685;1.79099;1.40362;	87.2182	+
X	12615879	12615884	47.7849;5.50565;	53.2906	+
X	12615905	12615948	19.0401;18.211;20.5334;61.2766;111.317;40.56;28.1153;68.8999;194.516;100.849;42.9505;1.25014;84.291;135.757;37.4674;74.1939;159.857;163.142;54.5488;	1416.78	+
X	12616004	12616024	39.1135;72.5785;64.1844;76.3995;47.4267;100.629;167.069;9.82447;49.6436;90.5205;9.10182;76.6049;15.8136;	818.91	+
X	12616091	12616092	72.2727;	72.2727	+
X	12616227	12616243	5.80513;4.54689;5.81437;5.2456;89.1423;216.148;183.204;169.872;150.151;25.6266;17.5944;	873.149	+
X	12616372	12616396	18.8216;42.6809;6.01031;136.601;289.734;28.2272;98.4316;24.5869;100.945;219.9;155.872;116.691;	1238.5	+
X	12616432	12616439	3.58383;122.609;145.009;12.0728;	283.274	+
X	12616479	12616492	7.1925;7.19138;143.702;166.841;89.8062;369.166;515.94;10.0806;131.427;131.908;64.7979;129.206;	1767.26	+
X	12616610	12616635	12.1155;24.9689;39.477;8.05878;75.6444;89.015;31.4004;29.8869;45.6919;52.5128;23.9544;15.9974;	448.723	+
X	12620850	12620851	0.0476937;	0.0476937	+
X	12622441	12622444	9.59605;9.20695;3.58249;	22.3855	+
X	12790749	12790751	12.3622;16.267;	28.6293	+
X	12938189	12938194	3.10097;4.76355;11.0448;10.6234;2.12566;	31.6583	+
X	12938435	12938444	2.28719;11.8214;24.3468;4.87817;5.65173;4.9444;10.2698;6.45213;2.48307;	73.1348	+
X	13066053	13066067	36.4874;123.658;123.709;33.4636;13.6872;7.46081;8.3476;1.01836;	347.832	+
X	13087890	13087892	0.142221;0.163315;	0.305535	+
X	13089646	13089648	13.2535;15.2316;	28.4851	+
X	13093455	13093458	8.61482;11.0106;0.154321;	19.7798	+
X	13100452	13100482	4.56821;8.24214;3.1433;1.92149;4.78581;18.5873;24.6227;1.90498;0.514813;13.159;3.94967;	85.3994	+
X	13107880	13107892	2.7934;3.60442;2.20847;2.1043;	10.7106	+
X	13110097	13110143	12.4944;31.6856;50.6308;12.638;37.7651;41.1527;27.6067;11.0525;20.527;20.4651;12.3377;26.5729;20.5739;30.9175;44.9212;6.03706;19.9763;22.5739;20.6598;32.6818;31.8431;6.66843;19.3824;3.16555;6.87478;18.2979;4.54611;1.57547;1.3698;	596.994	+
X	13113662	13113681	12.2366;3.69918;4.51857;3.21977;6.71151;3.58921;	33.9749	+
X	13113725	13113758	1.65309;1.12539;1.1931;2.05301;3.16183;7.80949;5.95875;2.91257;18.0567;17.7238;17.4848;14.7675;8.56978;14.7411;8.4789;12.8423;14.7584;9.49276;	162.783	+
X	13114581	13114586	3.63648;9.3198;23.5867;11.2445;3.57461;	51.3621	+
X	13114619	13114622	1.28968;2.28279;1.2254;	4.79787	+
X	13116677	13116691	0.266338;4.73865;5.25237;4.57865;7.96004;31.718;42.0073;13.8026;1.68898;	112.013	+
X	13128240	13128249	1.40447;1.60597;3.63271;7.05589;11.0743;4.48069;2.55209;0.284508;	32.0906	+
X	13130253	13130297	2.17084;4.3795;7.42887;5.5942;8.71143;14.6727;14.7725;12.6248;23.161;19.0634;7.28901;4.49654;24.8756;4.43548;23.6454;16.3823;6.1893;6.04619;8.09448;8.47534;1.02492;7.1346;20.4584;6.33173;16.317;7.76597;5.271;7.78391;10.5639;14.7966;29.1228;31.3591;23.0797;21.7539;	425.272	+
X	13130333	13130337	0.194796;21.0796;21.321;	42.5954	+
X	13145273	13145280	1.79515;1.79473;1.74392;1.71297;1.7434;1.74364;	10.5338	+
X	13147196	13147215	4.4038;18.2759;5.64893;13.2441;20.0634;15.0474;5.19348;0.350003;1.13331;	83.3603	+
X	13148067	13148087	1.53375;13.4473;19.4511;25.838;52.6539;23.5632;3.50299;3.63179;13.5204;17.4726;31.9631;10.9928;7.72377;1.53943;4.29302;	231.127	+
X	13151304	13151360	26.6284;5.5797;13.3571;23.9329;10.1212;0.358888;2.70068;17.8481;29.3629;7.93144;7.87517;19.285;38.0747;31.5378;32.5054;24.5698;22.4658;4.15043;3.81761;21.477;19.0834;33.7704;14.0337;5.25214;1.95975;2.65461;10.4352;13.2137;19.3005;2.53786;24.4948;40.2451;1.42318;	531.984	+
X	13154097	13154136	0.13492;9.08564;10.4176;3.76161;19.1794;27.8338;22.703;14.1067;24.7458;2.05048;4.07477;18.3415;13.5077;14.2892;0.76877;19.8372;28.5148;11.4648;14.5449;2.90571;11.207;18.0966;8.45504;	300.027	+
X	13157707	13157719	4.13178;15.2006;2.08885;14.3462;13.6268;11.4572;19.8202;21.7352;11.9474;4.07476;1.89327;	120.322	+
X	13158886	13158919	5.70241;8.81769;6.88469;1.86935;1.35052;1.75642;2.09555;	28.4766	+
X	13160786	13160809	2.31432;5.63427;7.02881;7.69729;4.1187;21.3049;11.158;11.4807;21.9441;2.67041;4.44572;5.64443;	105.442	+
X	13160839	13160866	2.79083;9.75608;13.5141;5.01611;3.18667;2.72223;2.07602;1.64833;7.19473;18.0622;0.22823;0.378156;	66.5737	+
X	13165566	13165577	0.171868;4.81441;2.85696;	7.84323	+
X	13169645	13169652	3.90654;28.1472;31.6618;31.7708;19.2013;7.00845;9.53672;	131.233	+
X	13169772	13169774	0.336865;0.664931;	1.0018	+
X	13169815	13169820	12.1056;20.1662;12.7664;	45.0382	+
X	13170071	13170127	37.0024;22.1508;14.1154;1.78432;34.0534;68.5275;85.3381;7.25118;4.7209;19.6804;19.4343;7.65061;76.555;60.7034;16.363;2.76384;13.7629;51.7212;7.726;14.0812;1.39479;14.7454;82.6462;128.372;105.197;82.8608;70.5043;13.0591;	1064.16	+
X	13170194	13170195	4.86499;	4.86499	+
X	13170418	13170462	5.70269;4.65829;17.0548;6.58349;2.21706;43.6127;12.7885;48.3936;51.9244;30.5442;30.0307;29.6843;29.6375;17.3154;38.8018;7.68238;33.6611;48.1226;12.2927;2.1964;	472.905	+
X	13170491	13170510	5.06569;10.963;1.84687;2.35393;	20.2295	+
X	13170624	13170627	0.601981;1.245;8.19667;	10.0437	+
X	13170662	13170698	2.64614;15.1367;21.0216;0.881611;7.29979;0.150777;11.9931;12.9673;6.76995;9.12599;3.57084;0.386539;	91.9503	+
X	13170851	13170873	0.179188;2.73477;1.93238;0.592802;9.54297;20.1448;	35.1269	+
X	13170893	13170894	0.92824;	0.92824	+
X	13171028	13171036	1.74432;3.76091;19.2036;15.2994;5.80056;15.5851;11.9669;10.581;	83.9419	+
X	13171328	13171331	5.3089;28.3758;28.0824;	61.7672	+
X	13171355	13171397	1.69328;6.3385;2.51691;10.2342;9.94863;10.7304;101.332;115.507;26.7096;3.88461;38.9938;77.839;71.3066;139.802;145.273;45.6991;36.7079;7.57803;62.2316;3.97928;35.3684;58.0355;13.7405;5.11731;5.86143;	1036.43	+
X	13171591	13171643	1.37434;2.24584;7.09713;1.36188;2.86337;2.15836;16.3642;44.2548;21.4603;44.4079;23.3338;13.3127;24.3087;14.183;39.8323;5.97116;10.3338;1.50455;16.4928;47.7537;6.23139;37.2451;0.718857;	384.81	+
X	13171716	13171720	2.23256;2.55832;15.0688;1.6656;	21.5252	+
X	13171778	13171796	1.0773;5.40485;23.6645;33.1639;23.2146;9.45927;	95.9844	+
X	13172004	13172020	3.29474;4.3613;0.238658;13.7762;10.8982;19.3409;10.9837;20.7125;5.57451;	89.1806	+
X	13172144	13172168	3.91215;2.53571;2.33106;1.97176;12.9145;14.086;15.9361;20.3337;9.95552;20.1554;10.8467;	114.979	+
X	13172485	13172509	33.24;43.2656;49.9623;43.2294;78.5163;110.404;43.8902;40.3652;17.8048;34.3821;20.8698;0.475352;	516.405	+
X	13172678	13172698	19.1857;24.9437;49.3235;80.1142;65.5467;10.8117;3.39482;	253.32	+
X	13172753	13172832	12.6612;2.87731;6.27163;7.88704;23.6666;30.0981;26.8407;10.7184;12.2941;16.6604;0.141728;2.50244;1.15322;1.98499;	155.758	+
X	13173078	13173086	1.19079;13.0583;13.5519;12.8575;6.57491;6.62734;14.8936;13.7882;	82.5425	+
X	13173178	13173186	3.91837;5.6822;5.92948;2.43991;6.00125;5.94313;0.0761885;0.168502;	30.159	+
X	13173214	13173235	0.277689;1.11759;2.22966;	3.62494	+
X	13173267	13173276	3.24585;2.34309;21.2692;15.4204;5.5844;6.93673;0.32316;	55.1228	+
X	13179741	13179748	5.86336;29.2638;31.5821;33.734;19.1095;6.94009;11.4862;	137.979	+
X	13179868	13179870	0.290911;0.617388;	0.9083	+
X	13179911	13179916	12.105;20.1454;12.7456;	44.996	+
X	13180167	13180223	36.7786;21.9271;13.6981;1.54133;33.6667;70.4715;85.1508;7.0878;4.53287;19.3646;19.2481;7.40873;76.3141;60.4615;16.1477;2.57576;13.4583;51.4894;7.51526;17.4784;3.22685;18.203;84.5258;130.227;107.118;82.6728;70.3162;12.8729;	1075.48	+
X	13180290	13180291	4.72503;	4.72503	+
X	13180514	13180558	5.65318;4.61155;16.9139;6.51425;2.13489;43.4887;12.735;48.3138;51.8709;30.4644;29.9839;29.615;29.615;17.2461;38.755;7.63733;33.6098;48.0532;12.1942;2.12086;	471.531	+
X	13180587	13180606	5.00969;10.8747;1.77233;2.26629;	19.923	+
X	13180720	13180723	0.506638;1.14564;8.0502;	9.70248	+
X	13180758	13180794	2.56735;15.0228;20.9398;0.836749;7.2027;0.0718216;11.9339;12.8873;6.70224;9.03048;3.52617;0.365035;	91.0863	+
X	13180947	13180969	0.148702;2.66121;1.88708;0.565744;9.51678;20.1185;	34.8981	+
X	13180989	13180990	0.905708;	0.905708	+
X	13181124	13181132	1.64625;3.6109;19.0017;16.9601;5.75588;15.5033;13.9861;10.5152;	86.9794	+
X	13181424	13181427	5.19134;28.1964;27.9649;	61.3527	+
X	13181451	13181493	1.57442;6.14666;2.39927;10.108;9.81529;10.6089;101.224;117.18;26.5755;3.76699;38.7808;77.7214;71.189;139.707;147.21;45.6042;36.5803;7.4832;62.0348;3.86168;35.1797;57.9407;13.5542;4.99971;5.74386;	1036.99	+
X	13181687	13181739	1.19367;2.02575;6.80087;1.25142;2.65399;2.01489;16.1729;44.1861;21.3916;46.3821;23.265;13.244;24.24;14.1142;41.7718;5.87822;10.1704;1.4135;16.4145;47.6849;6.14036;37.1018;0.626859;	386.139	+
X	13181812	13181816	2.13447;2.45405;14.8723;1.61957;	21.0804	+
X	13181874	13181892	1.00646;5.33577;23.6414;33.1407;23.1691;9.41298;	95.7064	+
X	13182100	13182116	3.26952;4.33999;0.237929;13.7762;10.8982;19.3199;10.9629;20.7124;5.57451;	89.0915	+
X	13182240	13182264	3.95659;2.56814;2.34962;0.00301913;1.99511;12.9346;14.086;15.9361;20.3541;9.97566;20.1758;10.8467;	115.181	+
X	13182580	13182604	33.237;43.2637;49.9604;43.2003;78.4871;110.402;43.8872;40.3622;17.7966;34.3979;18.8181;0.490522;	514.303	+
X	13182773	13182793	19.3252;25.1006;49.4581;80.2488;63.6614;10.9717;3.61146;	252.377	+
X	13182848	13182927	12.9837;3.03664;6.46274;8.05042;23.8617;28.1517;27.0016;10.9032;12.4754;16.8198;0.325784;2.63985;0.259698;0.527798;	153.5	+
X	13183173	13183181	1.21402;13.0991;13.5751;12.8622;6.59714;6.64911;14.9173;13.8262;	82.7401	+
X	13183273	13183281	3.91837;5.6822;5.92948;2.43991;6.00125;5.94313;0.0761885;0.168502;	30.159	+
X	13183309	13183330	0.277689;1.11759;2.22966;	3.62494	+
X	13183362	13183371	3.24585;2.34309;21.2692;15.4204;5.5844;6.93673;0.32316;	55.1228	+
X	13189836	13189843	3.94967;28.2213;31.7015;31.8105;19.2476;7.04877;9.58248;	131.562	+
X	13189963	13189965	0.409463;0.73456;	1.14402	+
X	13190006	13190011	12.1286;20.187;12.7873;	45.1029	+
X	13190262	13190318	37.3947;22.5149;13.0691;2.13775;34.6863;64.7359;85.7389;7.60988;5.05497;18.1135;19.7702;8.05663;76.9662;57.5733;16.7416;3.12082;0.23951;14.2693;49.9759;8.08485;14.7363;1.72891;15.3487;80.8976;126.621;105.531;83.2177;66.7527;13.3932;	1054.08	+
X	13190385	13190386	5.14851;	5.14851	+
X	13190609	13190653	5.74953;4.68078;17.1039;6.63024;2.24468;43.6902;12.8683;48.42;51.9507;30.5976;30.0532;29.7068;29.6843;17.3379;38.8486;7.70667;33.6857;48.1452;12.3537;2.22109;	473.679	+
X	13190682	13190701	5.09361;11.006;1.87414;2.40066;	20.3745	+
X	13190816	13190818	0.0251872;7.46437;	7.48956	+
X	13190853	13190889	2.71111;15.2602;21.1105;0.946567;7.41268;0.242767;12.109;13.0473;6.83878;9.29878;3.6586;0.473971;	93.1103	+
X	13191043	13191064	2.09544;1.64197;0.725;9.67452;20.2981;	34.4351	+
X	13191084	13191085	1.01177;	1.01177	+
X	13191219	13191227	1.78202;3.81524;19.2732;15.3331;5.8214;15.5931;11.9669;10.581;	84.166	+
X	13191519	13191522	5.38093;28.4857;28.1545;	62.0212	+
X	13191546	13191588	1.76623;6.4713;2.59085;10.3319;10.0334;10.8507;99.6347;113.836;26.7907;3.95669;39.123;77.9111;71.3787;139.874;145.352;45.7711;36.7872;7.65009;62.3925;4.05133;35.4973;58.1076;13.8523;5.18936;5.93348;	1035.13	+
X	13191782	13191834	1.35515;2.26098;5.52079;0.802449;1.41259;0.274607;15.0607;44.3477;21.5533;44.5008;23.4268;13.4057;24.4017;14.2759;39.9499;6.03992;10.4416;1.55101;16.5686;47.8226;6.302;37.3133;0.790176;	379.378	+
X	13191907	13191911	2.2621;2.60429;15.1706;1.71158;	21.7486	+
X	13191969	13191987	1.09487;5.40485;23.6861;33.1639;23.2146;9.45927;	96.0236	+
X	13192195	13192211	3.2997;4.37552;0.26306;13.7982;10.919;19.341;10.9837;20.723;5.59686;	89.3	+
X	13192335	13192359	4.03931;2.64474;2.43667;0.0360149;2.04171;12.9749;14.1263;15.9763;20.3947;10.0158;20.2165;10.8879;	115.791	+
X	13192676	13192700	33.5291;43.4861;50.1828;43.4227;78.7095;110.597;44.1062;40.5812;17.9903;34.5457;21.0275;0.66134;	518.84	+
X	13192869	13192889	19.303;25.0577;49.4375;80.2282;63.6183;10.9472;3.53044;	252.122	+
X	13192944	13193023	12.8541;2.96729;6.39006;7.98005;23.7876;30.1898;26.9548;10.8322;12.4125;16.7393;0.232819;2.59342;0.134535;0.404835;	154.473	+
X	13193269	13193277	1.19079;13.0583;13.5519;12.8575;6.57491;6.62734;14.8936;13.8262;	82.5805	+
X	13193369	13193377	3.91837;5.6822;5.92948;2.43991;6.00125;5.94313;0.0761885;0.168502;	30.159	+
X	13193405	13193426	0.277689;1.11759;2.22966;	3.62494	+
X	13193458	13193467	3.24585;2.34309;21.2692;15.4204;5.5844;6.93673;0.32316;	55.1228	+
X	13281469	13281477	4.5422;2.09207;4.11367;4.11367;3.87168;4.20077;	22.9341	+
X	13288852	13288877	13.778;13.4211;7.1626;12.0702;6.28661;6.86173;7.30703;11.3476;2.27146;5.52209;22.3009;22.3009;1.67429;2.44349;	134.748	+
X	13291456	13291461	0.568281;10.2107;0.910557;	11.6896	+
X	13291547	13291576	15.0239;38.8568;51.5829;49.1239;75.4811;6.02519;24.4326;35.7138;9.36081;22.7608;2.53542;14.3608;33.8341;108.171;124.983;64.4417;52.5236;33.2752;58.0011;66.5124;22.726;22.8949;71.3903;	1004.01	+
X	13291703	13291705	34.9184;13.7804;	48.6987	+
X	13291763	13291790	10.1207;3.60919;12.1298;10.6142;13.9126;0.509608;23.8329;0.427755;11.2984;33.0977;24.2943;	143.847	+
X	13291811	13291830	8.69077;0.732153;16.1395;41.6209;10.6104;15.2956;46.6991;39.6977;55.8236;34.4913;	269.801	+
X	13291885	13291886	3.49306;	3.49306	+
X	13292104	13292139	9.03835;5.11068;1.49813;5.43013;38.4252;106.433;191.111;26.7435;4.57354;25.8078;3.24621;1.99458;27.8901;11.5691;5.1108;20.2853;36.3319;71.7401;109.127;53.3656;	754.832	+
X	13292252	13292268	0.371098;11.3648;40.4172;34.5221;31.6469;97.4694;142.918;67.8224;5.87249;6.44406;	438.849	+
X	13292340	13292362	40.1314;62.2332;16.8714;11.8435;1.17889;	132.258	+
X	13292543	13292546	9.62718;17.5077;5.68039;	32.8153	+
X	13292704	13292769	11.4169;23.5993;7.01331;2.51359;92.0653;90.6464;94.461;107.436;104.671;181.535;94.001;20.539;0.732082;41.2034;91.7576;200.881;144.685;93.3876;109.619;74.0211;92.1667;30.0994;71.6195;78.3307;5.54589;10.8138;3.89807;44.4325;42.4775;	1965.57	+
X	13292974	13292976	43.4106;18.1462;	61.5568	+
X	13292998	13293033	42.1729;4.05189;51.1545;135.889;118.439;95.8394;24.4506;43.4108;62.0821;7.72334;68.6167;94.8073;226.426;210.427;73.5042;134.372;92.2496;63.7128;105.345;15.8064;80.3857;12.616;	1763.48	+
X	13293170	13293184	6.02203;26.3905;12.2642;31.186;	75.8628	+
X	13293222	13293223	5.09241;	5.09241	+
X	13293255	13293285	34.2672;63.0233;4.90597;6.12896;2.0206;25.3141;46.9897;52.2394;35.2199;	270.109	+
X	13293433	13293449	43.5621;8.25151;42.5861;113.256;113.392;115.868;82.6483;132.395;72.359;60.0195;62.2384;29.8547;	876.43	+
X	13293663	13293667	8.51508;14.8728;25.2574;19.3904;	68.0357	+
X	13293744	13293761	38.5131;65.8564;31.3963;55.5757;77.4465;81.681;69.1438;66.5805;90.7205;6.78466;58.0455;85.7144;84.2152;	811.674	+
X	13293870	13293920	97.6179;220.707;154.759;43.7049;29.4454;199.202;137.694;46.7688;29.6414;20.9499;103.469;142.902;122.316;180.61;65.9596;8.62927;18.716;15.5249;16.5129;4.58145;28.6683;73.8654;133.8;61.5268;100.311;5.05302;111.712;164.057;115.248;69.2357;25.1649;	2548.35	+
X	13489450	13489452	2.27043;2.67955;	4.94999	+
X	13489725	13489764	0.947604;1.94128;4.15566;3.36619;4.78808;12.318;22.9717;8.9975;0.765146;1.87702;1.94132;2.37653;	66.4461	+
X	13489799	13489800	1.4466;	1.4466	+
X	13489860	13489861	2.13558;	2.13558	+
X	13489884	13489890	1.00034;3.70885;9.25488;6.71603;5.75866;	26.4388	+
X	13489945	13489948	2.67454;3.52872;3.90216;	10.1054	+
X	13490167	13490170	1.86855;3.09244;1.86855;	6.82955	+
X	13490498	13490512	14.9144;17.1716;0.806306;0.362755;0.538948;5.33107;9.19211;8.78733;2.3797;	59.4842	+
X	13491877	13491897	2.81372;4.32278;36.4608;43.0171;19.5047;4.77863;9.23711;12.6056;9.09194;4.28689;0.90667;9.97517;11.315;3.24256;1.61657;	173.175	+
X	13492235	13492242	1.63875;5.13033;14.9007;8.60443;8.31096;0.296641;	38.8818	+
X	13492711	13492731	0.645548;7.06057;10.9754;1.63125;	20.3127	+
X	14104789	14104793	5.86224;19.0844;16.425;4.15866;	45.5303	+
X	14687613	14687623	11.9152;11.2312;5.69992;9.53496;9.19134;	47.5726	+
X	14694701	14694702	1.89263;	1.89263	+
X	14705900	14705906	1.48213;8.37985;8.56617;8.59253;12.9426;4.98184;	44.9451	+
X	14706376	14706381	3.53175;6.97489;8.77223;9.83583;0.799639;	29.9143	+
X	14706708	14706709	1.71613;	1.71613	+
X	14706737	14706749	5.60399;5.53163;1.20776;6.15266;27.0879;20.5213;16.9757;3.74987;2.58568;	89.4165	+
X	14707088	14707092	0.071268;2.40565;2.9439;0.144608;	5.56543	+
X	14707188	14707194	1.99082;8.10321;13.5152;9.42897;9.36485;12.1891;	54.5922	+
X	14707241	14707249	0.902505;0.948616;	1.85112	+
X	14707909	14707924	2.63283;18.4399;7.66635;11.0674;8.28794;4.90545;2.74649;0.0546076;	55.801	+
X	14707949	14707950	7.66375;	7.66375	+
X	14707977	14707978	0.291739;	0.291739	+
X	14708234	14708274	1.98548;2.24326;5.21833;5.91358;9.48702;5.15849;3.79447;4.64148;11.8345;8.66727;14.695;12.6259;21.8242;4.54095;1.10966;6.57115;2.5127;0.860265;	123.684	+
X	14708296	14708299	1.33916;3.55652;1.25749;	6.15317	+
X	14708561	14708568	0.255599;1.22234;3.01645;7.22744;	11.7218	+
X	14712207	14712212	2.63252;1.71387;0.658918;0.658918;	5.66422	+
X	14713287	14713293	0.663877;4.05564;8.47913;4.24407;	17.4427	+
X	14713404	14713406	1.70606;4.47127;	6.17733	+
X	14713963	14713965	2.5325;2.98449;	5.51699	+
X	14714107	14714109	1.6751;1.32156;	2.99666	+
X	14716323	14716325	0.368559;0.0471354;	0.415694	+
X	14716605	14716611	2.9901;0.753883;	3.74398	+
X	14716639	14716640	0.880784;	0.880784	+
X	14717040	14717042	0.12002;0.264275;	0.384296	+
X	14717493	14717512	2.75322;7.33209;22.6151;3.06549;11.9788;22.5924;10.0592;6.15506;4.99266;4.08453;8.46413;5.63631;4.95567;	114.685	+
X	14717900	14717902	3.54506;4.42552;	7.97058	+
X	14717936	14717939	14.1981;5.69747;4.08424;	23.9798	+
X	14718153	14718188	2.94619;9.35941;4.61626;8.6095;11.241;21.473;4.49579;3.65061;10.3515;22.8744;8.94035;0.762313;4.01582;9.24005;3.96255;0.682956;	127.222	+
X	14722759	14722761	0.634652;0.598263;	1.23291	+
X	14726890	14726891	5.76268;	5.76268	+
X	14789032	14789033	0.39582;	0.39582	+
X	15314588	15314613	41.6211;23.6717;24.1456;5.28958;10.0868;21.0399;40.0155;18.6706;5.76216;3.21555;6.49557;16.6741;23.0918;13.6751;19.8218;30.5078;	303.785	+
X	15365551	15365556	7.46449;25.9445;25.7653;27.0245;7.52373;	93.7224	+
X	15365670	15365686	14.3254;34.9266;17.9916;49.8905;211.248;247.097;246.949;148.495;199.394;246.257;245.944;87.7408;118.449;69.0094;122.319;26.0517;	2086.09	+
X	15365723	15365724	0.670318;	0.670318	+
X	15365921	15365927	3.79806;3.98596;10.1789;15.1515;13.2006;3.18017;	49.4951	+
X	15365994	15365996	6.07403;7.14167;	13.2157	+
X	15366039	15366040	11.4766;	11.4766	+
X	15366167	15366216	32.7089;31.9687;9.03499;71.1379;143.336;11.1209;11.0708;24.8947;86.9875;20.8995;11.6601;27.2835;1.84556;16.5159;37.4079;79.96;69.1893;109.982;170.269;100.851;6.77272;15.6263;47.0279;50.4953;20.1497;5.04607;31.8699;	1245.11	+
X	15366240	15366246	32.4946;91.9004;51.7883;19.6426;6.34218;8.48642;	210.654	+
X	15366324	15366333	19.5472;0.601376;15.5372;	35.6857	+
X	15476792	15476801	15.8872;13.4484;8.16561;6.32689;4.92824;	48.7563	+
X	16341843	16341844	0.129374;	0.129374	+
X	16341867	16341869	2.96295;4.9543;	7.91725	+
X	16611759	16611766	8.70331;15.7524;35.9465;24.2049;12.2308;6.91288;5.48227;	109.233	+
X	16612361	16612363	10.813;6.909;	17.722	+
X	16612454	16612470	4.95633;11.2849;8.51967;3.94171;7.27791;8.44621;6.7328;4.22171;	55.3813	+
X	16685577	16685579	0.368075;2.58849;	2.95656	+
X	16685936	16685937	1.7275;	1.7275	+
X	16687111	16687116	2.12335;14.3115;17.5817;15.8268;9.19073;	59.0341	+
X	17199669	17199672	13.544;10.7732;9.58705;	33.9043	+
X	17200053	17200063	0.800359;1.82986;2.40384;0.305125;3.81085;2.1894;	11.3394	+
X	17787317	17787320	0.824719;1.8522;2.42514;	5.10206	+
X	17794124	17794128	2.51653;2.81071;18.8515;3.50816;	27.6869	+
X	17847081	17847084	11.9145;33.4227;42.5065;	87.8436	+
X	18087393	18087394	4.6492;	4.6492	+
X	18163916	18163918	2.46986;2.00701;	4.47687	+
X	18164085	18164101	6.54208;14.9708;2.48538;3.2564;	27.2547	+
X	18230249	18230252	1.05696;2.71617;2.36221;	6.13534	+
X	18254666	18254699	0.357554;2.96591;2.10585;25.3591;43.1458;9.87618;7.90008;12.0932;14.1499;22.3007;7.80867;7.74879;13.0076;2.48181;2.47178;7.09918;28.4723;10.8675;4.58789;	224.8	+
X	18279055	18279081	13.5131;21.7558;26.9013;20.028;33.7696;44.1146;25.0096;2.04412;13.0836;5.39909;7.05419;5.19191;	217.865	+
X	18279469	18279470	1.54365;	1.54365	+
X	19336390	19336406	0.358254;5.29725;7.52701;2.75989;1.01981;	16.9622	+
X	19787534	19787536	3.14642;3.15018;	6.2966	+
X	19905328	19905340	708.396;346.367;194.094;457.798;592.803;703.831;603.533;708.396;708.396;347.421;139.818;79.0127;	5589.87	+
X	20339751	20339763	2.21053;39.7304;44.7021;19.9291;27.6613;0.136794;6.20109;14.1413;4.48323;2.13757;	161.333	+
X	20339831	20339834	10.5214;7.71984;12.6434;	30.8846	+
X	20340094	20340104	10.2444;9.47183;15.7183;11.587;26.0788;54.8753;44.7895;42.4886;13.6396;8.28249;	237.176	+
X	20397800	20397803	0.795149;6.11553;8.69821;	15.6089	+
X	20397827	20397829	12.7751;4.34557;	17.1207	+
X	20397918	20397920	3.48929;2.08346;	5.57275	+
X	20397941	20397974	10.2107;40.6317;44.3177;0.789909;0.00982197;8.39802;7.20019;19.1322;19.668;10.8385;3.02715;12.7293;6.62013;2.92604;5.24964;1.54345;0.697792;	193.99	+
X	20398059	20398061	5.78513;3.83097;	9.61611	+
X	20398125	20398131	7.31603;9.29762;3.95434;5.85517;2.42491;	28.8481	+
X	20398759	20398795	1.35324;1.21555;0.145696;23.6068;9.67031;12.5621;2.91246;1.86175;4.02304;23.7706;	81.1215	+
X	20398838	20398840	5.96271;4.8897;	10.8524	+
X	20398906	20398911	0.833641;12.1382;17.1929;5.02819;4.05071;	39.2437	+
X	20399151	20399153	0.310744;0.0259199;	0.336664	+
X	20399374	20399392	14.2546;12.1576;6.31368;0.993943;7.58049;9.37414;7.41524;15.7358;32.616;28.3368;36.3153;34.3354;11.9921;4.04756;	221.469	+
X	20399522	20399534	3.66896;12.7191;12.4427;3.44042;2.93764;5.7169;0.38484;	41.3106	+
X	20399576	20399577	0.00412587;	0.00412587	+
X	20399757	20399758	2.95723;	2.95723	+
X	20399848	20399870	6.25276;1.11667;1.14984;8.69324;9.66336;3.4654;13.5683;28.2822;52.9478;20.548;	145.688	+
X	20399986	20400055	5.52009;13.7877;24.8546;11.3313;8.76073;5.94088;1.8295;5.17299;2.14636;0.0235142;2.85394;6.07511;4.75555;4.82809;27.453;12.6928;2.56119;10.2202;5.17415;18.011;6.63515;8.44206;10.773;9.04856;3.56175;8.56204;6.91136;	227.927	+
X	20400551	20400552	0.284401;	0.284401	+
X	20425866	20425868	2.88743;2.34048;	5.22791	+
X	20519194	20519196	0.326809;0.229981;	0.55679	+
X	20529709	20529716	3.84285;15.9229;14.3362;15.3085;5.43353;3.24744;3.55457;	61.6461	+
X	20530193	20530195	8.86428;5.68444;	14.5487	+
X	20641544	20641547	0.668542;34.8797;15.1624;	50.7106	+
X	20641567	20641579	2.58885;4.20736;0.389696;0.355272;	7.54118	+
X	20642298	20642304	3.12052;6.19037;7.53545;5.22634;4.26098;1.0053;	27.339	+
X	20643701	20643737	8.09015;15.589;5.33093;3.76427;9.39687;8.41056;1.17272;6.27933;11.2207;6.41401;8.18354;12.3391;6.3818;0.891114;	103.464	+
X	20643783	20643834	19.3425;6.80161;0.584304;0.978925;6.4629;10.3374;18.246;2.58669;7.86939;6.8634;1.3359;2.66899;4.2839;4.2839;8.13129;9.57295;22.8959;	133.246	+
X	20669223	20669250	0.721365;3.92331;5.50711;23.8021;9.50499;2.02233;2.49146;	47.9726	+
X	20671448	20671462	1.17542;1.91651;4.00952;7.77722;2.12119;2.083;0.754211;3.90221;5.4092;	29.1485	+
X	20682509	20682540	0.122875;1.54209;4.48694;10.8758;8.7823;0.425576;10.7557;2.46831;10.697;12.782;3.15311;	66.0917	+
X	20682609	20682638	14.9653;8.83294;9.26947;16.0724;2.88611;1.97517;	54.0014	+
X	20698730	20698750	6.87449;9.92727;3.406;4.03467;4.78735;9.14857;8.91524;19.4395;19.2277;	85.7608	+
X	20698897	20698900	4.29139;1.06101;4.0854;	9.4378	+
X	20699056	20699081	0.0937137;0.777184;2.66306;7.58601;12.001;14.4185;6.14955;9.20516;1.93393;1.76009;0.837149;	57.4254	+
X	20699137	20699138	2.88977;	2.88977	+
X	20699184	20699185	2.04481;	2.04481	+
X	20699344	20699349	1.23069;10.8848;6.87745;3.59056;3.89285;	26.4763	+
X	20699389	20699394	1.06816;2.12318;5.56686;11.4271;	20.1853	+
X	20699473	20699514	42.1529;49.2226;20.7394;8.45975;1.97256;0.239129;7.10096;9.33368;24.2317;38.6386;36.6166;23.8535;6.32618;0.638596;1.64087;2.10937;13.2513;2.87426;2.81246;7.22447;2.96064;3.19751;	305.597	+
X	20699770	20699793	12.9697;16.226;13.0736;4.68633;0.41853;4.76403;12.2529;4.75212;4.9166;25.3774;2.84441;	102.282	+
X	20720004	20720022	9.77391;1.77026;0.280523;0.118053;1.59178;5.2263;	18.7608	+
X	20720073	20720075	16.6793;22.9453;	39.6247	+
X	20720103	20720105	6.22013;0.384013;	6.60415	+
X	20720137	20720142	3.14538;13.0592;17.6419;4.45547;1.19104;	39.4931	+
X	20849069	20849080	14.4206;14.3376;3.58134;6.80425;6.15476;	45.2985	+
X	20849131	20849166	7.2554;8.5848;14.8082;10.5114;39.3643;37.7133;12.7278;9.31392;2.29095;2.49087;15.9944;10.3743;3.13914;6.26132;2.10682;0.20472;	183.142	+
X	20849327	20849329	1.24096;1.2015;	2.44246	+
X	20850996	20851021	7.77537;23.3125;50.4754;24.9472;5.53916;5.66705;11.7854;9.93411;12.4389;5.50766;	157.383	+
X	20852347	20852368	5.16969;5.15636;2.38668;13.9338;4.23571;12.842;	43.7242	+
X	20852449	20852456	5.67969;6.8234;27.5691;	40.0722	+
X	20852482	20852519	13.4633;2.34466;11.0214;32.6183;39.1198;28.4366;41.2565;49.5493;44.4015;98.2386;106.977;72.3273;27.2908;33.2421;58.0183;8.08536;6.15645;14.5735;43.092;5.08691;	735.299	+
X	20852714	20852747	8.01421;9.39125;12.3655;1.04516;8.06126;2.03926;2.52944;13.4519;4.45359;4.56476;20.4599;0.125801;	86.5021	+
X	20852785	20852796	1.48826;3.77332;1.44519;8.19507;10.0666;	24.9684	+
X	20986271	20986293	2.31775;2.10922;1.53879;2.54791;3.65236;4.76773;2.73633;4.04649;11.9685;12.1768;4.1498;	52.0117	+
X	20986566	20986570	7.87495;6.18824;5.24173;2.14969;	21.4546	+
X	20986896	20986898	1.19266;0.285418;	1.47808	+
X	21233157	21233160	11.5268;19.3657;16.1316;	47.0242	+
X	21363523	21363524	0.498161;	0.498161	+
X	21622237	21622249	0.0310092;7.42533;10.3654;25.459;7.00396;0.359028;0.323188;6.83259;17.3083;	75.1077	+
X	21624512	21624524	0.712638;2.9853;0.561208;2.18364;0.561208;1.59906;	8.60305	+
X	21854128	21854130	11.9342;7.62751;	19.5617	+
X	21962057	21962060	1.44638;5.13199;1.9461;	8.52448	+
X	22143063	22143065	22.2532;9.68714;	31.9403	+
X	23257120	23257122	32.653;32.653;	65.306	+
X	23515844	23515865	5.73168;10.0932;13.2675;8.79123;4.8022;10.9764;8.437;13.7062;	75.8054	+
X	23515894	23515895	3.65531;	3.65531	+
X	23515970	23515990	9.73263;12.9599;28.735;9.1124;5.57209;5.77102;3.39438;14.0556;15.9333;	105.266	+
X	23516021	23516034	19.1158;12.8949;2.70408;7.25631;11.9982;3.62343;0.794699;1.49853;1.22481;	61.1107	+
X	23654261	23654263	12.5769;5.11922;	17.6961	+
X	23758161	23758164	0.669196;2.28955;0.669197;	3.62794	+
X	23784084	23784085	0.108536;	0.108536	+
X	23805047	23805048	1.42607;	1.42607	+
X	23805112	23805147	4.84405;15.9981;37.1622;38.7754;15.2318;20.3229;31.2639;34.8063;26.2417;13.7266;37.0412;4.14273;16.5915;22.3957;1.35801;18.2534;9.67873;15.8582;20.7616;	384.454	+
X	23805339	23805354	4.37705;1.26404;0.640218;6.36761;11.2923;3.92935;	27.8706	+
X	24008415	24008422	14.7132;50.7272;1.54147;65.8412;82.8804;61.0992;7.21455;	284.017	+
X	24008504	24008520	73.3469;92.6189;38.8101;73.7591;92.897;22.849;	394.281	+
X	24008578	24008594	3.38236;11.0964;60.8958;69.8237;51.7668;	196.965	+
X	24008653	24008655	0.215129;14.2658;	14.4809	+
X	24008694	24008724	12.1224;4.57519;32.9023;40.6757;78.6178;37.7844;66.1676;122.763;121.339;19.5615;92.6234;14.1865;	643.32	+
X	24148218	24148227	1.88858;2.89528;9.29035;18.9749;20.8418;11.1787;4.23523;5.99603;	75.301	+
X	24158328	24158331	0.763016;2.38631;0.710498;	3.85982	+
X	25896273	25896279	4.11554;6.147;5.77437;3.46105;2.216;0.940953;	22.6549	+
X	26496702	26496724	11.4373;0.956274;11.3939;8.74398;1.30918;1.81689;	35.6576	+
X	27275927	27275948	11.1106;9.08916;10.9188;6.90177;5.5149;4.86087;11.0952;0.711759;0.513131;	60.7162	+
X	27414639	27414642	3.54294;15.4494;3.60736;	22.5997	+
X	27699512	27699513	2.73115;	2.73115	+
X	27836069	27836119	2.77441;0.528963;13.567;15.0319;7.93857;3.5508;1.70936;2.14355;24.5805;16.6315;2.69513;4.87326;4.88797;	100.913	+
X	27836480	27836490	8.69285;9.39849;0.0800198;4.44771;4.53161;	27.1507	+
X	27836614	27836617	0.0979665;1.63958;1.11943;	2.85698	+
X	27866422	27866425	5.61226;14.7812;3.6339;	24.0274	+
X	28388650	28388654	9.51768;3.39034;2.131;	15.039	+
X	28843336	28843337	0.213574;	0.213574	+
X	28843862	28843900	0.945569;16.0891;22.3844;4.38971;8.34927;3.42155;18.2723;29.8047;8.95267;12.0066;15.6342;10.2232;	150.473	+
X	28844260	28844271	3.96863;3.97157;3.97158;1.64453;4.93122;	18.4875	+
X	28844396	28844398	0.645931;1.75132;	2.39725	+
X	28874183	28874186	5.61208;12.7383;3.63382;	21.9842	+
X	29054242	29054264	10.9596;12.5999;3.85653;16.7221;8.83712;2.17905;4.24954;4.75645;8.99205;4.54666;3.1338;4.0052;11.8176;2.59525;4.37594;0.519079;	104.146	+
X	29737441	29737455	1.23624;1.81806;6.54818;8.11032;16.7392;23.4941;8.31115;2.50882;6.9506;9.63761;11.9224;12.782;	110.059	+
X	29738184	29738194	1.95608;0.177827;3.82721;3.82633;0.88367;	10.6711	+
X	30961127	30961150	11.0833;9.06237;10.8872;6.87497;7.23128;3.95028;8.60284;14.2262;8.08019;8.1372;10.8599;1.79432;0.300783;	101.091	+
X	32223943	32223958	2.01377;1.17118;3.64057;	6.82552	+
X	32228767	32228781	0.1079;2.05301;0.669797;3.17501;9.31118;	15.3169	+
X	32507260	32507261	6.7215;	6.7215	+
X	33416471	33416502	94.1316;113.47;113.575;113.669;113.752;113.824;113.884;113.934;95.7641;113.999;114.014;114.019;114.012;113.994;113.964;113.924;113.872;113.809;113.735;93.1286;41.7335;42.1585;47.1856;8.21443;101.194;91.478;	2550.44	+
X	33506319	33506320	1.12295;	1.12295	+
X	33506404	33506411	4.0924;6.09461;1.60741;1.63392;7.72947;3.695;	24.8528	+
X	33506458	33506460	0.472461;0.176255;	0.648716	+
X	33506808	33506816	1.9767;0.0324059;	2.0091	+
X	33507051	33507060	10.8673;29.4228;56.6997;44.5354;27.2403;35.6545;41.1791;11.4025;2.39816;	259.4	+
X	33507086	33507105	8.78931;26.2;45.6964;24.3652;26.3789;	131.43	+
X	33507154	33507155	1.63809;	1.63809	+
X	33507191	33507218	4.16922;26.133;46.0679;19.9808;5.91969;15.1704;13.6647;53.2829;30.4052;10.4274;21.2692;37.2662;3.09265;	286.849	+
X	33507245	33507263	1.70027;0.00180464;12.625;4.02213;5.86736;0.187933;	24.4045	+
X	33507365	33507366	1.98201;	1.98201	+
X	33507445	33507447	1.83617;6.7483;	8.58447	+
X	33507470	33507493	0.826576;2.26027;6.19541;5.98179;	15.2641	+
X	33507527	33507530	21.2424;51.3937;8.79142;	81.4274	+
X	33507581	33507582	1.51818;	1.51818	+
X	33507678	33507682	7.2742;6.13215;5.20104;1.54371;	20.1511	+
X	33507811	33507829	10.322;34.2359;8.28391;5.05884;6.98375;7.22585;1.67121;0.189352;	73.9708	+
X	33507889	33507891	2.46584;0.407481;	2.87332	+
X	33507983	33507987	11.4724;5.90639;4.50591;0.662439;	22.5472	+
X	33508326	33508327	2.28714;	2.28714	+
X	33508449	33508493	91.7282;50.0625;38.6471;19.8005;41.1413;65.6535;115.325;198.586;232.926;40.0949;27.8426;25.9355;24.4985;37.4985;	1009.74	+
X	33508514	33508517	35.4827;67.9783;110.279;	213.74	+
X	33508563	33508570	47.6255;82.903;11.0653;39.221;60.3304;42.4752;45.1372;	328.758	+
X	33508714	33508736	1.44554;34.1986;58.9366;70.2351;11.5608;60.5361;118.662;262.118;233.665;79.8259;103.486;114.944;176.461;31.4363;28.3696;	1385.88	+
X	33509057	33509059	0.808039;0.932614;	1.74065	+
X	33713930	33713933	3.78604;4.4352;1.26179;	9.48303	+
X	33966288	33966291	4.33745;7.15607;4.34429;	15.8378	+
X	34853962	34853968	0.630612;21.6956;9.37278;9.3717;9.53937;4.14886;	54.7589	+
X	35919352	35919363	0.143817;0.690863;1.6351;	2.46978	+
X	36199014	36199025	6.55202;5.54463;18.9344;5.36368;0.290185;1.09888;	37.7838	+
X	36362568	36362570	2.42413;1.97622;	4.40035	+
X	36364016	36364030	1.96971;0.185913;3.09687;8.29843;	13.5509	+
X	36364441	36364443	0.401391;0.384842;	0.786233	+
X	36604989	36605016	2.793;17.7912;50.484;33.2302;21.5235;11.1098;14.4624;5.89439;	157.289	+
X	36605040	36605054	31.4619;67.9042;21.9686;42.849;67.711;36.487;63.408;1.17714;115.173;208.74;115.363;7.51755;9.73971;20.9248;	810.425	+
X	36605116	36605117	3.20683;	3.20683	+
X	36605480	36605502	1.86426;5.64812;20.7566;31.8607;25.6039;12.5234;3.63736;13.3858;7.91382;13.9141;15.9711;4.22161;3.67807;46.3569;41.8395;	249.175	+
X	36605807	36605849	30.606;34.4604;25.5111;47.864;74.9881;154.816;61.4953;18.406;13.2299;27.3964;131.876;133.895;18.2457;22.2906;122.227;6.8747;2.09732;27.782;	954.061	+
X	36605873	36605885	50.8098;46.1203;38.9805;8.4703;86.6653;101.977;140.174;260.565;102.933;	836.694	+
X	36605962	36605999	58.1068;63.757;66.9404;109.673;47.657;20.9111;184.132;143.342;12.7976;38.203;127.041;93.21;9.79719;5.86011;34.2168;163.1;197.201;115.033;51.0547;131.186;111.288;42.4645;	1826.97	+
X	36669033	36669035	0.576709;2.00644;	2.58315	+
X	36796908	36796913	2.48086;17.2854;9.79085;11.8873;15.1399;	56.5844	+
X	36798543	36798554	2.14471;16.4351;17.4403;48.5354;50.514;17.0869;6.78221;6.41501;2.91298;6.82064;3.64256;	178.73	+
X	36827463	36827469	18.7932;20.8873;24.193;8.73554;10.0524;	82.6614	+
X	36883517	36883518	0.597165;	0.597165	+
X	36883825	36883830	14.3176;18.3276;2.21778;0.92893;	35.7919	+
X	37129277	37129302	0.699313;19.3436;23.156;4.02778;21.4288;30.5079;26.1513;13.8157;9.67894;20.0733;22.0657;30.258;7.57179;35.9966;16.6196;3.43125;14.9242;3.65495;1.71687;	305.122	+
X	37148743	37148789	1.77863;1.75735;1.98943;6.39713;14.9252;33.2208;42.3648;31.343;20.6115;18.7533;5.74155;1.96811;1.54547;22.2624;3.58841;4.39991;2.8941;	215.541	+
X	37148905	37148906	0.843471;	0.843471	+
X	37149077	37149079	5.88898;1.38477;	7.27375	+
X	37149120	37149125	7.62995;8.28615;11.2759;1.92763;1.70569;	30.8253	+
X	37149409	37149411	0.0808067;0.936655;	1.01746	+
X	37149583	37149590	1.2834;4.5288;9.59991;5.03977;14.3837;16.9138;13.1553;	64.9047	+
X	37149621	37149622	2.08245;	2.08245	+
X	37149990	37150012	1.96154;4.38283;6.51261;19.7415;13.318;4.16475;2.60167;2.12517;	54.8081	+
X	37150440	37150458	5.00074;2.04449;2.70244;5.64858;0.642656;0.982044;0.706532;	17.7275	+
X	37816604	37816608	19.5599;6.2277;14.6828;13.7856;	54.2559	+
X	38182047	38182063	8.81294;9.94592;9.91391;13.9351;16.7558;1.64516;1.23446;1.57757;	63.8208	+
X	38182131	38182134	0.914524;2.58525;2.71331;	6.21308	+
X	38182261	38182266	1.10077;3.73435;6.0675;8.57868;2.42171;	21.903	+
X	38182375	38182381	1.36407;7.25407;3.19167;9.3236;17.0197;4.41731;	42.5704	+
X	38182570	38182616	3.85364;0.078167;1.90559;0.583467;18.3655;19.1665;16.6543;3.00885;5.36094;2.93186;43.9361;6.76779;6.69655;46.3137;12.5062;5.53107;3.22852;5.46552;6.54811;49.2254;18.9952;26.2501;45.9627;6.63102;25.624;84.5779;114.833;118.382;187.742;68.6269;25.3924;46.1905;23.4846;17.1848;43.8316;64.5008;36.9545;	1213.29	+
X	38183020	38183069	17.9332;5.83153;1.81376;3.31767;3.35866;2.40509;6.30026;7.6899;1.87931;0.644138;1.12213;2.0564;2.11676;	56.4689	+
X	38194330	38194368	10.7086;49.9182;11.9034;10.9444;23.2775;23.3173;52.23;20.9773;14.6687;36.1149;2.20778;0.36371;10.17;30.2857;	297.087	+
X	38194392	38194425	3.5766;9.12261;13.7647;1.41157;42.2253;43.9601;26.6063;5.41046;0.694054;1.88735;1.39304;3.08322;25.2342;26.2029;	204.572	+
X	38194460	38194464	3.67706;25.8604;27.8267;12.3454;	69.7095	+
X	38194543	38194547	7.28235;22.3301;6.25279;3.12761;	38.9928	+
X	38194617	38194618	9.92426;	9.92426	+
X	38194792	38194808	11.805;1.58762;2.93348;2.71161;25.958;62.1832;18.3746;10.7316;	136.285	+
X	38194901	38194914	3.98706;0.901024;2.36925;0.614237;0.956284;0.0976603;	8.92552	+
X	38195092	38195139	2.53983;8.08038;1.27048;2.14697;2.18056;5.9965;16.9902;71.274;48.6508;46.3911;40.3046;21.5316;27.3572;5.79531;10.1228;58.9069;54.8299;37.9065;44.0998;45.1478;	551.523	+
X	38195187	38195188	1.51042;	1.51042	+
X	38195273	38195278	13.1091;25.164;33.7331;15.3224;0.77145;	88.1001	+
X	38195467	38195469	4.05428;2.36664;	6.42092	+
X	38195572	38195622	18.6043;4.96555;23.2996;22.564;16.4936;55.9074;43.2812;59.4917;44.734;95.0068;92.4338;0.174303;1.64429;10.1417;6.96865;40.7512;1.22739;9.64923;11.5327;9.81863;	568.69	+
X	38195709	38195711	22.3009;18.1453;	40.4462	+
X	38195864	38195865	0.834968;	0.834968	+
X	38196305	38196327	2.33481;1.82282;6.7314;19.0747;3.14901;	33.1127	+
X	38196362	38196364	4.016;1.97704;	5.99304	+
X	38196452	38196453	1.17324;	1.17324	+
X	38196568	38196571	1.8482;23.1397;5.2059;	30.1938	+
X	38196617	38196633	4.42394;3.54434;10.6196;3.17783;11.0119;19.9975;17.4803;12.2744;	82.5298	+
X	38196703	38196705	2.26959;2.28259;	4.55218	+
X	38196807	38196811	11.9568;13.0538;7.14233;9.83811;	41.9911	+
X	38196834	38196836	9.87619;9.89217;	19.7684	+
X	38196972	38196993	1.81889;0.842581;1.31293;4.63075;7.42693;13.473;7.5279;18.1799;10.911;0.751614;6.14416;24.0451;6.9195;	103.984	+
X	38290437	38290438	3.16118;	3.16118	+
X	38290466	38290499	1.12645;13.5501;19.572;12.2417;28.8206;6.33675;22.6061;14.5662;10.3959;10.5232;12.4611;45.6687;39.3474;31.4334;19.0467;14.0561;6.97288;16.9902;43.6376;48.9219;22.4989;11.3773;9.50765;8.53687;7.34579;	477.541	+
X	38483530	38483534	5.34885;9.49347;2.82201;1.08936;	18.7537	+
X	38596118	38596209	3.36118;17.6256;2.64638;30.3658;2.31781;1.32823;21.707;47.0343;5.87089;8.84855;38.7547;14.0726;13.0056;5.38969;7.3153;1.29295;3.68429;6.51394;34.8574;55.3797;28.9113;25.3564;16.7041;15.0203;10.1168;3.87531;6.41784;1.04733;27.192;107.249;153.271;74.2508;41.9634;28.0628;54.3114;22.2827;	937.405	+
X	38596446	38596447	1.05664;	1.05664	+
X	38596530	38596561	4.17465;2.91076;7.17862;5.16576;3.12898;5.63861;10.3195;	38.5169	+
X	38596730	38596731	1.65476;	1.65476	+
X	38597112	38597127	12.8102;7.76171;16.226;43.6761;45.3609;29.9282;37.6882;6.10258;2.38834;1.93707;7.73244;9.8902;4.43504;8.3861;2.96764;	237.291	+
X	38597153	38597172	24.0332;33.544;12.6636;12.6635;14.7824;8.31709;3.16138;9.29563;20.82;8.18318;6.29702;3.12905;0.425164;20.7828;35.8671;18.0766;	232.042	+
X	38597242	38597258	19.5707;7.9155;0.270221;6.01141;10.2347;1.10841;0.890695;8.81242;14.7025;9.93472;	79.4513	+
X	38603624	38603627	9.21615;12.4503;5.88679;	27.5532	+
X	38606182	38606187	8.4255;5.72671;23.1955;5.83691;1.99938;	45.184	+
X	38607604	38607606	1.50151;2.34852;	3.85003	+
X	38607970	38607973	17.5651;12.3468;3.1365;	33.0484	+
X	38608780	38608796	0.786369;1.44971;10.8171;8.98051;7.26672;	29.3004	+
X	38611267	38611291	1.34352;1.34965;1.34962;1.94804;1.55314;	7.54398	+
X	38613592	38613596	9.93029;5.02734;4.8424;5.67615;	25.4762	+
X	38615304	38615306	14.1302;2.74561;	16.8759	+
X	38615338	38615340	1.34003;4.53378;	5.87381	+
X	38619222	38619224	6.55084;2.37958;	8.93043	+
X	38702904	38702906	1.00906;2.05737;	3.06644	+
X	38925173	38925183	0.680528;1.45926;9.3949;8.6837;6.81266;3.4078;	30.4388	+
X	38970053	38970066	6.64434;12.9787;4.66606;8.68769;22.455;8.68769;	64.1194	+
X	39891152	39891173	1.11989;0.846987;0.46121;0.975527;18.8181;8.55281;10.4533;0.975423;	42.2032	+
X	40213141	40213144	20.2304;25.1333;7.65057;	53.0142	+
X	40311112	40311114	2.84353;3.50968;	6.35321	+
X	41225873	41225901	54.4159;170.793;190.36;126.894;76.9383;101.857;66.5244;51.9661;77.0613;97.2746;192.2;192.314;192.403;192.465;99.1945;119.711;124.273;148.9;114.176;43.5787;54.2918;60.4265;63.0551;75.5449;	2686.62	+
X	41676943	41676944	0.0132242;	0.0132242	+
X	41676964	41676966	2.66362;3.16478;	5.8284	+
X	41677266	41677284	2.06191;3.95818;15.262;5.97234;4.54607;5.69991;6.646;3.61751;1.81971;0.405239;0.118677;	50.1076	+
X	41677387	41677391	1.71448;1.89178;3.1942;2.53416;	9.33463	+
X	41677531	41677558	2.66265;6.12395;9.97253;11.1241;18.5754;23.4546;1.70565;1.28685;0.693554;3.19207;2.19899;	80.9904	+
X	41677779	41677811	5.07957;10.3269;15.555;3.67385;8.9303;4.54728;4.44851;31.584;40.9661;40.8584;17.9772;7.80593;23.9178;49.7135;17.0574;11.8618;20.4563;14.9049;1.41552;0.550524;8.85429;6.34686;	346.832	+
X	41677882	41677904	1.59237;1.59891;0.813513;1.49149;5.58728;17.0463;40.488;38.5423;10.0656;13.6117;	130.838	+
X	41678504	41678508	0.850049;8.23745;11.4955;5.01385;	25.5968	+
X	41939639	41939645	8.61868;0.957578;8.45958;8.45953;1.16909;	27.6645	+
X	42028882	42028887	0.187571;1.51257;8.89222;5.64648;	16.2388	+
X	42066782	42066801	1.63174;22.1279;17.4514;21.7457;23.3626;7.616;1.48614;0.834516;5.78125;7.90239;7.85836;28.7208;	146.519	+
X	42067895	42067933	12.0163;12.0798;4.78265;7.99362;19.1466;11.7466;26.6273;10.2032;2.58302;7.93277;15.3153;3.76375;2.81086;2.19242;1.09171;	140.286	+
X	42067962	42067972	1.53806;1.81441;4.35726;4.03294;9.22841;3.37168;	24.3428	+
X	42068053	42068055	12.9372;16.8143;	29.7515	+
X	42068384	42068398	30.6972;71.2291;104.41;40.4266;52.782;31.4421;33.8553;56.925;13.1396;29.8868;13.2399;54.825;81.3371;20.0525;	634.248	+
X	42068424	42068459	13.78;28.1187;10.1063;14.7694;6.64829;16.9144;42.0511;15.3078;0.889716;5.93151;26.8975;10.282;4.00308;5.134;19.4048;12.6978;9.37603;	242.312	+
X	42068686	42068723	6.04614;9.4667;0.0303991;4.55897;4.61841;3.22867;5.6167;1.06829;3.88838;4.19515;3.2931;10.5641;3.35749;	59.9325	+
X	42068768	42068774	0.0263;2.4991;25.3294;15.6448;7.31043;8.02344;	58.8335	+
X	42068796	42068798	4.46076;15.5998;	20.0606	+
X	42069458	42069465	0.624303;0.819802;3.95896;6.65975;0.788398;	12.8512	+
X	42069609	42069613	4.43064;8.35387;11.3913;6.45681;	30.6326	+
X	42069642	42069646	7.45393;32.9826;24.3668;5.72111;	70.5244	+
X	42072194	42072198	3.60226;8.87868;10.926;3.7675;	27.1744	+
X	42072244	42072246	11.4198;11.1176;	22.5374	+
X	42072276	42072278	0.749053;0.74284;	1.49189	+
X	42072302	42072304	13.8969;10.5967;	24.4936	+
X	42072438	42072445	2.41319;2.31376;	4.72695	+
X	42073893	42073908	21.4989;14.2439;2.89995;2.31627;20.8318;8.23463;	70.0255	+
X	42073963	42073989	4.55651;31.4322;19.6059;4.95891;4.37138;0.385019;1.86518;15.0407;14.5361;41.2236;9.3275;4.69622;3.8691;10.8785;11.3523;	178.099	+
X	42074040	42074042	1.47329;4.73536;	6.20865	+
X	42077380	42077383	15.3098;24.9179;5.21745;	45.4452	+
X	42079158	42079221	13.9331;11.1498;6.97445;15.2814;13.1449;10.5688;5.73737;4.32608;3.40194;15.0434;8.8135;16.4001;0.972522;2.22101;	127.968	+
X	42079430	42079434	2.40101;21.6375;14.815;2.31989;	41.1735	+
X	42079493	42079498	15.1638;36.0308;18.7245;8.41505;27.2812;	105.615	+
X	42079591	42079593	0.88301;2.08817;	2.97118	+
X	42079615	42079620	2.99214;12.1431;18.1543;18.1623;14.5557;	66.0075	+
X	42079649	42079651	1.13972;5.33728;	6.477	+
X	42079781	42079806	0.88868;5.76637;5.8163;8.66132;1.09558;6.30878;6.95202;17.1175;3.07594;3.08518;1.29517;1.24185;	61.3047	+
X	42079970	42079979	2.65186;7.51999;3.55968;2.27701;3.58876;11.3939;11.6205;10.7545;0.623143;	53.9893	+
X	42080266	42080287	10.0463;5.26278;5.04684;29.0844;13.0869;5.08496;18.4175;25.5923;13.2062;19.1231;28.9445;	172.896	+
X	42080386	42080388	3.83938;4.57457;	8.41395	+
X	42080735	42080739	2.03637;7.60394;8.54338;5.70209;	23.8858	+
X	42081512	42081530	2.66851;12.0106;21.4311;23.3412;13.2373;19.9653;18.8396;4.73082;16.7747;15.8713;4.63832;5.46948;	158.978	+
X	42081576	42081579	5.08618;6.52629;4.72972;	16.3422	+
X	42086910	42086941	24.9175;26.8306;0.236553;20.3381;11.553;8.04783;5.33365;20.3617;37.8243;9.57536;	165.019	+
X	42086967	42086998	15.9588;7.51239;23.2403;6.76763;14.8403;20.1083;3.81036;13.341;3.0079;17.2022;10.1572;4.52659;0.648472;17.3707;6.29231;	164.785	+
X	42088023	42088026	2.08412;6.74641;3.94686;	12.7774	+
X	42088084	42088086	4.13231;2.34937;	6.48168	+
X	42088181	42088188	12.0747;4.81808;4.20095;8.49762;8.42974;4.1086;0.964043;	43.0938	+
X	42088264	42088266	0.707444;0.706415;	1.41386	+
X	42090105	42090114	2.80886;6.33359;4.64544;8.84882;18.6253;26.8434;1.24158;0.198981;0.221615;	69.7676	+
X	42091958	42091959	0.304982;	0.304982	+
X	42092773	42092775	4.79726;5.82951;	10.6268	+
X	42092993	42092995	13.9732;12.2396;	26.2127	+
X	42093563	42093566	8.01292;15.062;13.2956;	36.3705	+
X	42093614	42093616	2.3475;6.25335;	8.60086	+
X	42094292	42094294	20.4675;4.8279;	25.2954	+
X	42094431	42094434	0.302103;19.7934;6.81723;	26.9127	+
X	42094463	42094512	14.4488;61.423;125.417;7.5065;19.4897;55.91;19.5737;38.185;70.2103;0.744887;8.01052;15.7298;27.1285;7.11483;26.3179;90.3526;81.4913;181.02;180.954;20.3024;51.5893;50.8983;7.38349;19.4834;8.20929;14.1273;	1203.02	+
X	42094823	42094858	10.8249;24.3549;32.6783;16.9779;2.20823;11.3231;1.72149;4.51393;12.574;23.1464;7.24932;8.8664;17.8035;3.29047;23.2107;50.1814;28.4738;	279.399	+
X	42094930	42094951	11.9007;56.5814;58.694;64.7858;81.9061;72.5276;27.0586;24.7087;38.0634;3.04767;12.0351;0.910425;	452.22	+
X	42099317	42099318	0.656963;	0.656963	+
X	42104365	42104367	2.81997;0.581513;	3.40149	+
X	42104791	42104796	1.51137;3.04029;4.384;8.44159;5.12902;	22.5063	+
X	42104862	42104876	0.4535;0.408126;2.8742;8.89844;	12.6343	+
X	42104971	42105005	12.1463;39.3053;29.1531;20.8435;65.7918;38.2616;54.9;48.7562;9.97236;7.90944;0.0912464;8.93596;23.601;25.6453;36.7807;	422.094	+
X	42105149	42105165	27.1412;8.48869;13.0424;24.395;50.6888;31.8967;41.5172;24.249;5.14307;	226.562	+
X	42105185	42105227	22.8887;1.61141;2.45894;14.8911;49.6533;25.4601;57.4779;36.56;47.9359;37.8595;9.4435;3.077;6.44147;12.9562;	328.715	+
X	42105268	42105271	11.1318;2.63853;20.8976;	34.668	+
X	42105391	42105392	29.1511;	29.1511	+
X	42105422	42105428	61.705;85.7422;52.5568;79.2381;30.0957;26.3991;	335.737	+
X	42105505	42105507	0.331711;3.9547;	4.28641	+
X	42105630	42105632	110.674;103.072;	213.747	+
X	42105720	42105751	84.2777;207.026;287.576;272.027;264.145;208.237;112.09;98.7343;72.9977;103.112;167.824;72.1597;182.548;158.091;52.1745;7.87438;38.7117;12.0938;261.899;321.683;76.1313;28.9608;	3090.37	+
X	42105826	42105827	6.86864;	6.86864	+
X	42105883	42105902	16.3458;57.3552;	73.701	+
X	42105983	42105986	10.8837;28.2853;10.6855;	49.8544	+
X	42106009	42106011	16.2175;29.7209;	45.9383	+
X	42106193	42106266	41.5933;18.0967;237.74;405.911;470.908;395.551;67.2591;42.3083;50.1194;75.301;171.656;369.132;74.6599;14.1328;128.66;36.1007;108.672;69.5792;67.3471;195.457;103.293;124.987;305.04;197.009;180.181;394.91;88.5718;392.074;200.681;154.495;72.3302;69.453;37.9606;181.035;51.1734;	5593.38	+
X	42106405	42106413	13.0871;53.3593;39.651;	106.097	+
X	42106683	42106702	9.40596;12.6308;100.185;7.21131;	129.433	+
X	42106835	42106878	89.4175;37.6042;2.62381;2.39349;141.104;264.837;436.128;324.031;7.14566;273.523;708.396;708.396;99.2628;34.0425;97.8241;76.6314;199.372;39.9476;36.8737;42.598;61.7882;	3683.94	+
X	42106974	42107018	62.524;83.7078;136.672;230.936;238.154;708.396;354.384;130.934;285.707;487.98;594.713;30.5417;30.5552;75.2991;256.86;38.2113;78.5612;221.757;708.396;708.396;708.396;708.396;708.396;287.171;297.971;485.534;334.759;470.008;23.5569;	9486.87	+
X	42107178	42107225	20.3249;20.659;132.339;50.2363;248.038;351.435;111.628;93.7263;137.323;184.468;50.9625;25.876;	1427.02	+
X	42107588	42107611	194.594;81.1617;104.804;251.296;449.992;131.76;362.142;708.396;156.848;43.0323;24.3293;343.353;672.624;708.396;376.73;422.666;708.396;708.396;708.396;708.396;688.888;	8554.6	+
X	42107791	42107792	61.3445;	61.3445	+
X	42107923	42107951	24.4074;7.75702;25.8799;27.6459;51.9096;44.7355;59.1293;8.6495;27.8544;	277.969	+
X	42108200	42108241	12.0299;16.4578;69.5061;71.4081;103.971;46.637;29.3837;0.806822;21.0237;16.3869;53.4993;60.5551;37.2746;32.0442;1.62539;	572.61	+
X	42108325	42108376	15.6659;60.2234;72.7334;3.45658;30.7608;38.9567;16.3465;41.0858;23.8648;48.6662;9.40233;32.1542;83.9275;13.9537;44.4625;20.9003;58.5821;3.38776;29.2057;104.766;96.5039;12.4398;28.2971;19.5179;	909.261	+
X	42108561	42108601	27.928;11.0405;52.2282;41.526;27.9878;109.337;154.782;156.362;99.3332;101.364;2.35934;63.1931;51.847;137.342;3.78221;6.32163;18.1769;8.12074;	1073.03	+
X	42108821	42108822	61.9467;	61.9467	+
X	42108894	42108959	117.777;56.0793;52.3239;113.095;14.451;61.1665;445.514;196.537;44.0777;406.35;261.055;16.023;126.606;205.78;100.111;68.3512;321.587;332.007;77.6865;205.114;151.614;616.726;305.558;168.328;1.35263;22.2122;	4487.48	+
X	42109090	42109118	50.6044;240.225;269.865;30.5186;40.1388;260.556;133.153;170.156;28.1463;	1223.36	+
X	42109167	42109181	24.0594;1.83798;57.8428;41.6895;154.349;173.41;173.007;170.994;129.218;27.7217;	954.129	+
X	42109209	42109210	44.2235;	44.2235	+
X	42109420	42109436	5.15603;9.93972;8.68413;26.3038;9.2754;20.9558;22.7812;1.10572;1.47161;	105.673	+
X	42109499	42109503	11.1708;23.3503;	34.5211	+
X	42109562	42109598	10.4878;10.2204;2.6389;21.9419;18.7687;25.7995;34.8454;32.593;11.8676;5.69853;23.8654;55.4639;14.254;29.4046;29.2068;27.3697;19.0643;25.5262;11.8508;21.7135;30.8153;27.5537;58.1804;28.4138;	577.544	+
X	42150987	42151010	5.08544;2.12894;14.7092;7.79859;	29.7222	+
X	42151565	42151567	0.919024;0.710372;	1.6294	+
X	42151589	42151593	0.3567;12.9936;25.9558;10.4584;	49.7645	+
X	42151647	42151648	2.4843;	2.4843	+
X	42152090	42152093	1.01293;0.803153;0.495045;	2.31113	+
X	42152119	42152120	3.74266;	3.74266	+
X	42162341	42162345	8.51204;11.2708;11.2708;8.43553;	39.4891	+
X	42205300	42205320	14.3552;20.7128;10.2988;19.7592;13.7168;11.5467;13.7168;32.4273;67.951;63.6719;57.2058;7.15283;3.20088;19.7172;24.0552;38.6779;26.9606;	445.127	+
X	42218892	42218898	2.66925;3.87367;6.54749;6.12201;7.17283;4.98145;	31.3667	+
X	42236348	42236381	6.91988;10.9745;2.69789;15.604;38.3025;28.1933;2.56146;1.12373;8.03945;28.6554;24.5087;12.1234;18.4441;14.2308;22.3379;16.3529;11.1423;	262.212	+
X	42242855	42242856	1.77013;	1.77013	+
X	42243250	42243280	6.55582;8.14643;6.62983;22.2319;18.58;5.52397;4.3488;11.4367;7.55999;8.13618;0.208481;4.93868;3.32176;	107.619	+
X	42243781	42243782	1.99505;	1.99505	+
X	42245941	42245942	1.60801;	1.60801	+
X	42246563	42246564	6.07052;	6.07052	+
X	42247017	42247041	2.77936;8.49064;8.04832;4.9795;0.619929;22.2848;49.7065;39.234;15.1138;12.9066;24.7041;14.2275;8.03897;18.3134;17.2532;	246.7	+
X	42267661	42267663	3.84479;3.08127;	6.92606	+
X	42268817	42268820	0.329937;2.73225;1.92648;	4.98867	+
X	42275503	42275536	22.8494;31.4226;2.17464;2.08965;39.5071;98.4415;58.653;93.1888;193.53;193.454;92.2448;16.3392;35.1469;12.4017;11.5056;54.2678;87.8502;	1045.07	+
X	42275708	42275728	17.5146;35.2318;9.51936;5.04706;3.55946;11.6653;1.5617;	84.0992	+
X	42275959	42275972	16.9148;15.7661;8.96446;46.1037;121.834;63.6731;13.5017;2.08066;38.4814;	327.32	+
X	42276009	42276028	1.20908;6.58861;56.5832;58.8273;39.2755;45.8185;75.3975;100.635;194.266;63.3975;84.1351;72.323;	798.456	+
X	42276074	42276075	5.81945;	5.81945	+
X	42276107	42276121	53.0533;128.512;59.7147;73.3487;91.3497;11.8249;8.81641;46.2704;92.2568;84.1279;34.7537;45.2489;11.1533;	740.431	+
X	42276186	42276194	25.2247;10.3064;21.6961;26.9192;8.29736;	92.4437	+
X	42276342	42276361	6.76223;4.03772;4.07781;22.4479;3.33979;6.50677;7.48877;9.1896;	63.8506	+
X	42276388	42276390	6.25032;6.79695;	13.0473	+
X	42276490	42276492	3.86019;4.45623;	8.31642	+
X	42276533	42276570	2.54541;15.8343;20.6691;53.5435;69.5361;60.6943;73.1859;105.279;118.417;4.72252;2.89515;8.66638;	535.989	+
X	42276608	42276630	8.86198;9.02726;6.248;11.1534;	35.2906	+
X	42276886	42276889	0.148926;3.12351;6.21973;	9.49216	+
X	42276913	42276917	3.88357;2.82621;19.1779;7.08927;	32.977	+
X	42276938	42276940	6.21009;1.45412;	7.66421	+
X	42276969	42276971	7.72169;12.9588;	20.6805	+
X	42277067	42277111	12.1053;17.5687;40.4689;23.7588;26.6032;1.96262;10.2022;5.16169;0.852527;6.17477;13.4565;10.409;4.32096;5.66673;4.81287;6.39934;	189.924	+
X	42412280	42412298	13.4784;3.60049;2.50606;10.0665;	29.6514	+
X	42521788	42521793	7.88235;13.0071;7.0628;10.4433;0.223837;	38.6194	+
X	42521814	42521819	8.27039;1.37212;7.80658;	17.4491	+
X	42521904	42521906	2.92265;6.76741;	9.69005	+
X	42521950	42521954	24.3135;27.2767;27.4056;26.2792;	105.275	+
X	42523341	42523344	4.69046;4.37944;3.32365;	12.3935	+
X	42523375	42523379	5.32101;1.09108;1.4362;	7.84829	+
X	42524128	42524131	0.0121986;0.661481;0.0446206;	0.7183	+
X	42525417	42525458	0.310802;1.83935;5.1599;3.44728;8.90579;11.0049;22.2034;3.34916;3.79617;1.6207;0.192835;	61.8303	+
X	42525949	42525974	5.29667;19.0434;12.4865;7.65994;4.31199;0.0655228;10.6915;15.1237;	74.6792	+
X	42526874	42526876	0.273152;2.6054;	2.87856	+
X	43146349	43146354	9.49081;8.80949;8.46152;6.15046;5.27959;	38.1919	+
X	43254140	43254147	0.452266;59.5583;107.833;107.857;107.87;107.873;87.3447;	578.788	+
X	43705913	43705915	14.8665;5.3216;	20.1881	+
X	44257004	44257005	39.7411;	39.7411	+
X	44590025	44590027	31.1647;14.0432;	45.2078	+
X	45786997	45787014	0.333439;1.24187;2.73017;3.29312;2.3989;2.93104;2.99573;13.0012;4.21413;2.84862;	35.9882	+
X	45787332	45787350	59.5444;71.0848;42.0971;83.2136;77.5358;33.732;17.1308;39.732;31.6885;12.9157;13.4306;1.37557;10.8943;22.834;26.1692;6.81272;	550.191	+
X	46118465	46118467	3.01847;13.0499;	16.0684	+
X	47586874	47586918	3.63467;2.97268;3.15763;8.38565;6.73068;14.5799;7.40616;5.35868;7.36266;2.59387;9.85528;6.77606;9.33845;4.27437;4.70713;	97.1339	+
X	47587109	47587119	21.3695;12.8232;7.60397;4.6163;	46.413	+
X	47587262	47587263	4.77167;	4.77167	+
X	47587488	47587529	0.755804;2.95908;3.8808;17.3344;7.65387;2.59201;3.00587;2.53654;3.15212;7.2813;10.7225;23.0054;19.1176;14.6809;3.26754;1.95851;2.0567;	125.961	+
X	47918375	47918376	2.4116;	2.4116	+
X	47918404	47918440	1.24454;19.193;14.6635;6.50225;14.5263;8.3019;6.16353;6.22101;10.1971;7.47598;4.49306;10.814;0.167044;1.8011;	111.764	+
X	47918491	47918494	1.76407;8.39229;1.67243;	11.8288	+
X	47918917	47918926	1.8836;2.30794;2.40051;0.580959;6.3499;4.90514;	18.428	+
X	47963865	47963866	0.988843;	0.988843	+
X	47963901	47963902	1.14968;	1.14968	+
X	47964207	47964210	0.538273;7.45725;0.644174;	8.6397	+
X	47964381	47964400	3.73904;7.75345;1.46654;0.781015;0.547246;	14.2873	+
X	47964428	47964430	8.67137;8.14314;	16.8145	+
X	47965359	47965361	7.67125;4.7344;	12.4056	+
X	47965624	47965630	8.72268;3.56443;2.99808;3.38925;3.22285;2.54314;	24.4404	+
X	47965706	47965707	2.15624;	2.15624	+
X	48010569	48010600	83.5665;160.992;125.354;123.436;32.2936;36.3751;27.6835;31.8518;25.5253;81.5582;83.4258;17.2741;79.5467;135.217;126.87;39.9022;36.6649;1.73781;5.80785;12.6174;4.12825;7.9505;6.87932;7.24555;6.52908;0.41076;	1300.84	+
X	48010622	48010625	35.0145;4.36658;0.138844;	39.5199	+
X	48010701	48010710	0.812347;32.9583;7.19764;10.5701;	51.5384	+
X	48010754	48010771	14.8139;5.05657;2.83275;6.04884;16.4044;13.5243;1.39266;6.37857;16.6545;	83.1064	+
X	48010932	48010980	6.64089;32.9355;15.2508;4.73072;17.7384;13.5277;0.444016;5.65499;27.6442;55.6156;40.1858;39.5701;59.9351;101.354;64.6671;64.7545;47.1883;2.30831;11.7514;21.9364;10.48;7.16254;6.89895;12.1655;12.8214;	683.362	+
X	48332125	48332143	74.8592;101.128;96.9776;42.7659;98.7629;94.8058;32.337;96.7635;93.0408;44.7646;103.557;86.8918;36.7659;82.4837;78.72;38.8088;88.7003;52.4077;	1344.54	+
X	48368563	48368587	5.83287;4.20081;4.50664;2.5745;0.544158;2.85956;	20.5185	+
X	48476298	48476301	5.00946;4.52678;3.47298;	13.0092	+
X	48710355	48710395	11.8598;38.0123;14.408;5.32664;3.77279;3.29465;5.11043;1.38017;2.67919;2.36917;2.65682;5.07963;0.248981;7.76423;18.8276;2.7822;2.40663;1.1877;	129.167	+
X	48712811	48712818	2.03955;1.25792;15.2757;3.56111;2.05539;1.85373;	26.0434	+
X	49253822	49253829	9.09376;26.3342;26.3507;10.8417;11.0005;3.61468;	87.2356	+
X	49261293	49261309	0.103645;63.0983;35.1941;4.25396;14.7908;28.6962;23.2203;0.676645;0.962314;1.26241;	172.259	+
X	49661331	49661359	16.086;2.05687;7.84022;6.02286;2.22465;1.94569;11.7374;5.98197;	53.8957	+
X	49661437	49661439	5.11011;4.14784;	9.25795	+
X	51021081	51021083	0.517484;3.38111;	3.89859	+
X	52898672	52898707	8.84859;9.92865;10.022;12.067;52.9989;51.1504;15.7779;6.9585;5.15038;5.23621;9.05627;7.90262;14.0408;24.3988;67.2658;55.4296;50.469;0.122088;	406.823	+
X	52954000	52954002	0.409223;0.407524;	0.816746	+
X	52954090	52954105	0.0789385;25.5612;28.266;13.8368;15.8795;36.5024;53.297;42.651;30.651;37.021;9.50041;7.27492;0.51564;1.2274;	302.263	+
X	52954802	52954803	0.538242;	0.538242	+
X	52954833	52954836	0.0829843;25.8266;15.0646;	40.9742	+
X	52954930	52954950	0.951706;16.8366;5.88635;0.705518;2.33434;7.11853;12.4368;4.71352;7.09402;8.02216;	66.0996	+
X	52955032	52955034	0.827588;5.11648;	5.94407	+
X	52955089	52955107	10.4473;2.14601;19.7692;12.9999;3.93615;4.91447;8.28077;3.0291;5.06863;0.924486;	71.5161	+
X	52955158	52955178	0.552739;1.61335;9.65265;0.96522;	12.784	+
X	52955355	52955386	2.34697;15.0518;12.8761;12.8923;24.812;7.2604;1.05287;2.41136;4.5912;1.12421;19.137;27.1784;13.4531;4.44854;15.5587;11.7552;7.31174;17.7103;5.22548;11.9131;15.6694;	233.78	+
X	52955785	52955789	7.596;15.5132;5.63722;6.77004;	35.5165	+
X	52955877	52955899	4.51984;4.1324;3.96031;2.34883;1.43764;1.18557;	17.5846	+
X	52956007	52956008	7.20226;	7.20226	+
X	52956038	52956041	1.15122;2.26546;6.88319;	10.2999	+
X	52956077	52956099	6.85134;43.0513;31.0052;21.3148;46.3729;126.361;53.7836;11.8974;34.7379;41.3619;47.8368;31.4105;77.0216;81.4628;	654.469	+
X	52956133	52956135	2.74716;10.4916;	13.2387	+
X	52956412	52956422	13.1285;22.4734;24.4953;72.707;68.1469;24.5793;28.106;0.227286;4.06722;	257.931	+
X	52956453	52956477	1.81314;2.78826;17.9751;20.6134;0.891114;0.733939;3.74839;18.2571;40.8178;49.4724;23.6718;16.9676;20.0829;4.54144;13.6405;0.428657;3.30067;3.4183;7.72377;	250.886	+
X	52956843	52956872	6.7377;4.74885;3.29763;21.9171;18.7022;42.8155;19.5422;11.6972;3.99242;3.96386;7.38985;27.7337;11.0748;3.37939;1.44862;0.960477;1.57397;11.63;8.18447;	210.79	+
X	52989144	52989146	5.98869;4.68417;	10.6729	+
X	52997231	52997260	10.6861;10.6981;4.38226;4.31851;1.5013;3.17449;4.03105;3.75572;4.05836;12.255;8.45431;	67.3153	+
X	53002196	53002236	3.20976;20.5041;6.29415;0.407065;16.5965;25.2882;1.17493;1.51638;5.00555;18.1723;14.6569;9.45574;5.28193;10.0748;23.1967;10.3285;0.296515;4.09095;10.3064;4.74645;1.26159;0.879045;2.5117;4.93753;2.41744;0.814278;3.28496;4.59513;14.6454;18.6743;	244.625	+
X	53002338	53002339	0.0696808;	0.0696808	+
X	53007006	53007008	0.875633;5.13974;	6.01538	+
X	53013351	53013357	7.5539;12.5356;4.02792;8.36334;2.31306;	34.7938	+
X	53013380	53013382	2.19185;2.18787;	4.37973	+
X	53014390	53014422	0.174559;0.160146;7.59154;12.8392;20.1775;1.25777;12.9338;2.16492;7.93175;1.40641;	66.6376	+
X	53014838	53014841	0.343307;3.91683;8.23702;	12.4972	+
X	53021158	53021194	95.6923;133.169;40.6364;4.93492;34.1483;97.4123;48.886;42.3763;124.511;197.269;206.805;54.3132;2.8885;46.6661;67.4191;123.559;117.774;57.2029;62.9201;5.51712;29.5302;4.86641;	1598.5	+
X	53021249	53021255	21.423;159.53;63.877;11.9868;24.4338;53.226;	334.477	+
X	53021296	53021307	0.33969;39.0196;5.38627;2.43085;34.0349;86.7818;104.316;	272.309	+
X	53021479	53021500	17.4056;15.9793;49.2844;56.0712;98.209;155.145;41.5332;58.0422;130.444;118.892;143.855;96.5818;208.662;8.60861;	1198.71	+
X	53021590	53021593	1.08797;21.7379;3.79954;	26.6254	+
X	53418692	53418704	2.08814;2.29454;3.79434;13.2257;21.1941;27.3406;27.4694;38.0063;31.4265;31.5507;10.7815;7.80235;	216.974	+
X	53419745	53419746	21.1774;	21.1774	+
X	53608526	53608572	0.192966;1.1979;10.9446;6.11813;18.2373;26.8079;31.0869;14.4137;10.2708;14.2193;0.757158;14.8329;12.0859;4.4578;3.21854;2.31546;4.7915;8.0692;	184.018	+
X	53608905	53608913	1.92208;12.5978;34.3267;26.7684;1.70635;6.01466;3.59658;	86.9325	+
X	53609021	53609076	1.05762;5.80384;22.7625;7.61992;1.61332;5.39046;13.1187;1.71442;6.68272;27.5726;21.5597;0.346893;0.220146;2.28746;13.0392;3.52595;10.8465;4.55677;2.47159;9.4239;13.6939;2.80311;	178.111	+
X	53710961	53710962	1.94914;	1.94914	+
X	53812418	53812435	0.55784;11.8245;16.1321;7.12493;4.9948;2.4396;11.0155;13.1857;5.06686;2.44521;4.75821;21.4291;14.1269;31.8184;2.52199;	149.442	+
X	54197214	54197217	78.7379;83.6528;6.21261;	168.603	+
X	55191270	55191273	78.6016;83.5347;6.23091;	168.367	+
X	55394528	55394531	78.7524;84.302;6.84819;	169.903	+
X	55511252	55511255	75.6764;80.6223;6.2459;	162.545	+
X	55982426	55982428	3.27456;3.27453;	6.54909	+
X	56364267	56364278	0.333413;4.64728;3.98988;3.96522;	12.9358	+
X	56661505	56661510	3.63635;8.07178;1.58519;4.75334;	18.0467	+
X	56661533	56661534	0.159966;	0.159966	+
X	56661765	56661794	3.23967;5.41599;1.08125;4.81885;1.06141;1.00761;24.3861;5.22235;5.62421;18.3556;0.987204;0.578788;1.75303;2.36063;9.12833;2.49848;	87.5195	+
X	56661885	56661886	2.77767;	2.77767	+
X	56661913	56661915	4.76604;4.9337;	9.69974	+
X	56662083	56662084	8.35028;	8.35028	+
X	56662217	56662227	11.5253;10.3104;6.50222;10.294;14.1535;5.75737;5.36064;8.37365;	72.2771	+
X	56662319	56662329	0.00926617;0.167638;0.43177;	0.608675	+
X	56662428	56662448	1.83441;0.996383;10.1209;16.192;6.88622;0.383173;0.393529;6.82323;11.9505;13.0187;	68.599	+
X	56662479	56662498	5.21358;2.40598;3.39059;3.3554;	14.3655	+
X	56662580	56662607	9.66089;15.6734;4.38352;5.66522;18.6921;17.1544;42.2257;37.9228;17.1902;8.47217;5.80023;3.75048;5.37097;7.19124;0.676597;	199.83	+
X	56663025	56663060	18.2325;6.18568;2.14402;16.7756;9.62087;17.8424;21.7514;8.14436;4.4001;17.1809;8.69601;42.7025;52.696;69.1684;65.2114;54.9323;61.1899;19.7512;15.5365;15.4717;13.4259;11.1342;3.10311;2.55974;2.3452;2.33686;	562.539	+
X	56663244	56663247	0.216259;0.151425;0.241965;	0.60965	+
X	56663309	56663327	3.62917;6.14553;2.1652;1.7439;13.0586;5.72433;0.139247;	32.606	+
X	56663450	56663454	4.03374;20.491;17.5512;0.0354973;	42.1114	+
X	56663592	56663594	0.656821;0.975385;	1.63221	+
X	56663676	56663702	1.8563;8.82762;4.89864;6.10349;14.0731;27.438;22.1826;1.30867;1.38374;0.726766;0.990564;22.5887;28.1228;3.36236;7.38523;42.4521;26.7977;	220.498	+
X	56663734	56663736	0.751385;17.1327;	17.8841	+
X	56663776	56663779	4.71013;25.2507;6.68451;	36.6454	+
X	56664079	56664085	2.43083;10.8539;8.6278;15.5365;17.1369;1.61456;	56.2005	+
X	56789554	56789599	1.00263;6.07807;8.51216;6.98849;36.8061;6.82993;15.1178;0.594575;0.220591;	82.1503	+
X	56792041	56792055	0.95754;5.69314;21.2774;23.5592;12.9397;0.308577;	64.7355	+
X	56792239	56792254	2.98921;4.39342;11.38;17.6303;4.12896;5.21919;20.3085;27.1611;29.5261;31.3711;10.7695;11.504;1.14826;5.49459;	183.024	+
X	56792511	56792513	1.3361;2.7335;	4.0696	+
X	56792787	56792820	7.39706;4.86264;10.964;17.1155;15.3259;34.3867;38.1611;25.6666;33.9604;8.97826;15.8044;1.53271;2.48252;1.25467;3.05122;13.3287;1.85316;1.18542;1.08453;1.34937;3.67331;	243.418	+
X	56792889	56792891	0.0533093;0.398127;	0.451436	+
X	56793016	56793066	1.79202;16.761;0.367514;2.18416;4.96633;4.37457;16.0036;20.9087;5.66157;7.35111;7.4699;14.5048;21.8917;9.80943;11.0072;7.47543;1.7424;1.25961;1.10693;13.4249;11.8556;	181.919	+
X	56793214	56793249	26.5186;9.7109;1.64897;1.53684;7.04177;19.1229;21.7894;5.96382;27.3516;44.6207;36.3001;23.9994;19.8076;20.3374;4.18281;2.0048;4.08947;0.547509;0.405132;	276.98	+
X	56793276	56793281	2.58512;29.5362;24.3738;4.67918;3.49228;	64.6666	+
X	57061720	57061725	5.49557;10.2662;21.3072;10.8378;0.957926;	48.8646	+
X	57066855	57066939	1.50617;11.2506;3.35179;22.6059;2.9738;23.7698;24.6364;5.91283;0.131201;18.9046;10.9556;7.18569;11.0659;21.4958;17.7814;20.9391;17.3993;5.45173;16.145;6.78067;23.0734;28.2776;1.51934;1.57694;2.01182;26.6312;17.3354;9.02176;7.80242;18.8609;20.1251;22.0436;45.2275;14.8527;	488.603	+
X	58791490	58791493	11.1132;5.44763;1.81943;	18.3802	+
X	61092503	61092511	5.27798;28.5079;6.60372;21.0274;17.0767;3.54959;2.04285;1.86716;	85.9532	+
X	61093878	61093893	13.5801;10.4783;9.53423;5.14374;4.30905;3.46595;4.56856;11.2666;9.49105;5.06274;2.02258;0.504097;4.01398;4.01398;	87.455	+
X	61133159	61133162	6.4944;11.5086;8.47245;	26.4755	+
X	61183377	61183443	8.19875;8.05258;15.0396;15.7187;13.5831;5.23571;31.5934;15.9042;31.922;37.9866;42.3946;43.1038;19.4886;21.7892;0.691166;2.79957;	313.502	+
X	61183753	61183806	36.6815;17.5302;29.6531;30.516;49.0701;32.4609;20.0118;91.4002;15.1027;17.0587;3.41655;32.7589;60.7549;26.2098;15.3887;4.08406;84.8175;45.2439;1.22583;27.7146;41.1998;47.9638;25.7239;32.3481;28.382;3.41857;30.3086;	850.445	+
X	61184523	61184546	18.8304;34.7299;32.6495;22.7647;24.5131;	133.488	+
X	61184572	61184588	0.839915;1.96323;19.269;12.7378;3.32611;	38.1361	+
X	61184635	61184636	8.22027;	8.22027	+
X	61184926	61184932	52.8982;1.54356;57.7543;90.8956;77.1663;6.79736;	287.055	+
X	61185018	61185021	37.9729;71.9668;8.55527;	118.495	+
X	61185073	61185074	15.8934;	15.8934	+
X	61185142	61185165	70.8243;24.0897;90.1441;90.1886;90.2241;28.9945;20.9321;6.02696;16.171;4.305;0.497748;54.3913;7.71157;	504.501	+
X	61185268	61185329	29.344;55.3676;103.558;23.6633;12.6583;43.4117;78.1222;56.395;6.24238;99.9879;112.966;52.555;1.11626;10.4448;1.47006;21.6185;50.3284;84.3249;29.8892;9.39404;	882.857	+
X	61185379	61185380	1.38833;	1.38833	+
X	61190563	61190602	1.32353;1.00255;16.848;19.2902;5.33108;17.2472;51.3066;26.3384;11.6532;42.8108;51.1758;11.6532;36.6169;12.6925;9.5851;4.71613;2.64036;15.2764;19.8891;15.8677;28.341;36.6196;7.59497;9.56963;30.4748;21.9736;18.7452;4.30432;	530.888	+
X	61190805	61190806	0.528263;	0.528263	+
X	61190973	61190974	1.26204;	1.26204	+
X	61192052	61192054	4.7356;2.20255;	6.93815	+
X	61193036	61193039	3.23412;3.48441;2.1763;	8.89483	+
X	61786174	61786234	6.42617;0.681254;14.7271;8.36179;10.5372;4.75446;22.4884;33.6905;43.7021;11.7423;15.3553;13.4504;3.85728;	189.774	+
X	61786257	61786270	0.0916792;12.5917;10.1006;1.33361;6.87243;19.3577;	50.3478	+
X	61786325	61786326	1.56388;	1.56388	+
X	61786380	61786389	0.202669;6.12779;2.87824;	9.2087	+
X	61786498	61786544	0.485169;0.0953213;4.41535;18.5324;13.5513;26.043;28.0218;15.569;11.6328;38.4469;48.9623;38.4396;8.37052;5.46672;8.13327;34.5385;11.7987;29.3262;35.3923;40.6711;30.0865;51.3863;9.73677;3.95001;1.75624;	514.808	+
X	61786602	61786604	30.5162;12.7615;	43.2777	+
X	61786747	61786748	4.19115;	4.19115	+
X	61786797	61786889	18.4167;13.3672;7.9861;15.3472;41.8055;12.6009;17.1733;14.6468;11.1701;4.18055;28.5561;54.6741;39.6171;4.09286;35.185;20.7756;6.67286;33.0878;6.08454;27.259;3.17427;15.0306;22.6026;16.2292;5.0676;39.647;72.0561;22.5735;17.334;10.2625;7.07331;30.2095;12.7215;	686.681	+
X	61830885	61830899	2.99349;11.9531;9.24989;7.03779;12.3365;14.4276;14.1377;3.05803;	75.1941	+
X	61831896	61831918	19.5414;51.5316;63.139;68.0924;59.8412;41.6885;16.7755;13.9435;11.8798;22.05;38.7384;65.7267;47.1891;42.7379;20.7895;29.1046;8.32374;	621.093	+
X	61831992	61831995	1.02951;5.42222;5.79888;	12.2506	+
X	61832061	61832067	1.74909;7.16669;14.0369;9.36471;4.53248;8.45616;	45.306	+
X	61832241	61832281	6.29969;25.8716;13.2307;6.30848;1.62971;3.1345;1.87585;19.0071;10.5356;4.3924;2.12472;10.4952;17.8792;23.7344;6.23387;2.91436;2.90738;	158.575	+
X	61832388	61832390	10.309;12.1037;	22.4127	+
X	62869152	62869156	15.7135;31.211;22.7961;3.26257;	72.9831	+
X	63321903	63321906	5.13551;3.93143;2.71029;	11.7772	+
X	63544339	63544390	0.750834;18.3505;18.5101;18.5356;29.8536;5.09684;4.69638;21.3617;14.1903;24.5589;18.3658;18.2499;9.8112;6.61095;6.41877;13.1742;7.06662;5.93096;4.71611;	246.249	+
X	63544581	63544634	21.3805;8.20924;28.1848;44.7349;59.1644;40.4558;21.7895;25.8754;67.6362;75.4624;57.0115;16.5954;5.036;16.7242;36.26;21.854;42.5411;67.1208;30.0257;45.035;42.5866;38.4363;36.3289;40.5247;28.792;20.6383;53.0021;61.067;46.9407;57.501;36.3705;6.31903;6.63901;10.4257;5.12635;8.31795;	1230.11	+
X	63760251	63760255	7.2941;11.2421;1.75616;	20.2923	+
X	64496689	64496733	4.70364;8.06371;7.64547;3.89256;2.3596;6.10981;6.90685;19.5086;10.8872;5.93445;1.78675;24.4532;17.6705;13.3916;29.9925;29.0906;5.12791;12.7201;19.6747;7.29994;15.1004;6.03864;1.32087;	259.68	+
X	64498426	64498427	0.0659961;	0.0659961	+
X	64498448	64498455	3.55542;7.31779;18.3517;5.53844;	34.7634	+
X	64498672	64498674	0.0721918;5.75394;	5.82614	+
X	64498700	64498703	0.287582;2.13721;3.06043;	5.48521	+
X	64498790	64498810	2.38329;15.1699;17.5222;5.77536;8.34333;4.81269;8.81036;6.80414;2.83338;23.8982;2.82255;	99.1754	+
X	65346442	65346444	1.23353;3.63354;	4.86707	+
X	65514512	65514521	7.05988;26.9194;16.5574;33.1586;29.0712;11.866;2.84503;1.80913;	129.287	+
X	66144030	66144031	24.5584;	24.5584	+
X	66560568	66560573	11.5496;19.1308;29.4765;31.5195;30.0005;	121.677	+
X	66655692	66655694	6.04924;5.94508;	11.9943	+
X	66656617	66656637	0.271711;0.492256;2.80304;4.84006;9.84865;9.31619;18.2032;28.9002;20.0176;12.1671;5.37831;3.22857;0.133079;1.10079;	116.701	+
X	66656708	66656709	1.53597;	1.53597	+
X	66657000	66657001	7.67401;	7.67401	+
X	66657030	66657048	20.2331;0.219686;23.0491;23.2383;1.99514;	68.7354	+
X	66657105	66657113	9.46628;25.8012;1.20807;32.913;	69.3886	+
X	66657154	66657178	2.09575;7.32848;35.8095;52.5542;19.2055;46.3508;20.7209;5.88289;4.8539;	194.802	+
X	66657233	66657234	0.81038;	0.81038	+
X	66657367	66657401	15.2855;6.49236;5.25311;1.7594;3.10306;17.2749;19.2515;15.5715;	83.9914	+
X	66657439	66657441	14.7742;15.3181;	30.0923	+
X	66657511	66657556	0.047995;12.6549;18.7777;4.04199;2.66524;0.791479;2.35136;1.70851;7.97512;8.31888;13.8542;15.2402;44.1882;22.4587;6.01853;4.8887;0.0888052;	166.07	+
X	66657879	66657881	5.61145;3.29759;	8.90904	+
X	66657904	66657939	21.2857;14.7099;9.26552;18.1314;53.926;59.5975;30.5547;11.5617;22.2189;17.8487;51.6595;3.87692;11.8807;10.0535;12.5575;1.82688;10.4947;2.97087;	364.42	+
X	66657983	66657987	12.0186;14.4904;4.85611;5.39333;	36.7585	+
X	66658010	66658011	6.54361;	6.54361	+
X	66658037	66658039	6.76982;8.87869;	15.6485	+
X	66658296	66658319	1.61555;3.98913;1.55274;4.98394;	12.1414	+
X	66658496	66658525	2.08783;6.26608;13.1497;6.31889;0.142831;3.84461;6.23573;8.04487;2.11143;	48.202	+
X	66658605	66658612	0.394166;0.70883;4.09241;7.21719;	12.4126	+
X	66658806	66658811	8.02007;9.8406;8.23243;14.5778;1.22899;	41.8999	+
X	66659036	66659043	0.0605806;6.50881;7.57831;8.55956;	22.7073	+
X	66659276	66659359	1.66651;2.08549;0.503938;6.02402;4.16906;5.3354;6.96097;10.2819;2.72597;8.84523;26.8606;11.5905;10.519;2.41074;2.00408;5.48462;20.4344;9.2442;1.54597;1.69978;22.0486;7.15281;12.024;	181.618	+
X	66659781	66659785	9.52547;6.62195;13.1064;1.64517;	30.8989	+
X	66659819	66659820	1.20206;	1.20206	+
X	66659867	66659869	0.697089;2.18771;	2.8848	+
X	66660110	66660112	3.69135;3.63248;	7.32383	+
X	66660407	66660425	0.424573;0.649346;0.9085;10.6468;14.9564;	27.5857	+
X	66660445	66660451	1.31093;10.9846;0.947058;	13.2426	+
X	66660482	66660484	8.25813;24.8499;	33.1081	+
X	66660618	66660620	12.4696;3.98469;	16.4543	+
X	66660963	66661004	13.5469;2.69919;1.0415;1.06322;13.6342;44.5693;52.8825;44.0546;54.3884;37.6453;12.3025;6.35941;31.9003;16.6853;0.335708;22.2395;13.4998;	368.848	+
X	66661084	66661148	6.99824;14.3688;22.7027;16.98;7.81487;20.3671;25.5359;6.94413;71.2997;128.558;46.1904;4.41394;15.2476;18.0602;13.9393;25.7161;71.481;28.5058;33.2038;71.9518;48.5392;2.48209;3.52189;0.696534;	705.52	+
X	66661325	66661357	3.2839;6.61027;15.9949;2.43204;24.2656;13.0534;1.22402;8.56939;12.1259;31.2735;21.168;32.4987;13.7464;22.4313;72.5459;62.2924;14.0325;21.0192;12.9575;14.0131;7.84877;8.7133;	422.1	+
X	66973330	66973337	4.99011;9.61461;10.393;31.278;11.1249;1.62737;	69.028	+
X	67903156	67903159	5.02486;2.6999;2.40972;	10.1345	+
X	68692116	68692118	2.08276;2.48914;	4.5719	+
X	68708430	68708431	1.83402;	1.83402	+
X	68711713	68711721	2.15298;7.66146;3.89494;23.2429;12.6104;14.1688;2.98422;	66.7157	+
X	68715700	68715747	20.8472;16.9764;15.1938;9.74306;2.2875;2.73922;1.35593;7.58523;24.5129;29.2859;5.65404;8.13974;0.215677;1.36019;5.16792;11.4025;	162.467	+
X	68715983	68715992	5.73204;8.95101;9.06161;	23.7447	+
X	68716071	68716092	10.2032;9.90371;2.15625;0.880439;4.88372;	28.0273	+
X	68716210	68716232	21.6033;0.705264;6.64866;18.6884;	47.6456	+
X	68716304	68716305	10.1256;	10.1256	+
X	68716328	68716369	3.13556;1.36918;31.3119;45.0601;41.7256;40.1857;35.6261;14.489;29.9416;21.9738;25.617;12.2548;12.1147;6.6143;	321.419	+
X	68716868	68716890	3.21289;9.26505;12.2141;2.82762;0.740941;0.248122;	28.5088	+
X	68717093	68717095	4.06093;0.184148;	4.24508	+
X	68717215	68717219	2.22286;9.71646;13.4829;0.309339;	25.7316	+
X	68717254	68717255	11.7398;	11.7398	+
X	68717300	68717339	2.81942;4.15654;5.16011;3.30673;2.40119;15.2546;7.27114;5.25358;23.8159;19.8837;6.04555;10.8904;16.1379;	122.397	+
X	68717846	68717849	2.69466;3.03202;3.55617;	9.28284	+
X	68766570	68766586	2.91562;6.78876;16.1607;14.6026;16.3898;16.3899;16.3314;8.32367;9.07771;9.12186;7.30927;	123.411	+
X	68822358	68822363	26.6884;4.82075;0.059353;10.7163;4.9442;	47.229	+
X	68822489	68822490	2.86419;	2.86419	+
X	68822569	68822610	26.0215;12.8133;14.8155;3.77926;32.4278;71.4571;36.3019;31.056;13.146;67.4388;25.0886;31.5396;29.3678;56.377;23.239;62.5286;68.2704;13.0068;13.6821;	632.357	+
X	68822631	68822646	12.7342;35.6408;5.94423;14.5642;2.15255;	71.036	+
X	68822959	68822963	0.494438;0.621514;1.88908;0.276453;	3.28148	+
X	68822988	68822990	3.56886;1.69156;	5.26042	+
X	68823179	68823182	7.8541;26.8182;16.2544;	50.9266	+
X	68823237	68823241	1.0501;2.6586;7.13976;11.2015;	22.0499	+
X	68823344	68823369	0.476002;1.11608;25.9471;31.6016;13.8349;5.97988;34.627;85.1341;25.3904;4.47911;3.35833;	231.945	+
X	68823393	68823404	21.403;37.9887;4.20012;37.7534;31.0204;51.4722;16.3726;0.750649;5.40323;1.28577;	207.65	+
X	68823511	68823512	8.80292;	8.80292	+
X	68823611	68823617	0.783763;1.5134;20.571;19.898;4.8884;5.24026;	52.8948	+
X	68823681	68823682	1.58656;	1.58656	+
X	68823772	68823777	1.78506;4.78949;4.87094;0.357934;	11.8034	+
X	68823959	68824005	3.30075;13.7733;4.84026;10.9182;20.2422;36.9884;4.50605;0.268608;2.01258;3.06998;6.99722;7.55144;16.1319;0.828079;	131.429	+
X	68824138	68824181	5.44039;0.105891;29.8853;40.6598;11.674;19.9727;26.2323;40.9856;21.8905;32.4273;22.2126;53.5436;42.9423;46.9874;36.6438;15.7627;12.6304;2.09078;25.031;51.2039;15.9538;7.73494;9.82338;11.3958;6.03375;3.16027;14.7179;	607.142	+
X	68824427	68824438	2.45512;5.98459;8.92885;0.906428;5.51056;	23.7855	+
X	68824513	68824546	4.52461;10.1159;37.0042;70.0817;90.0505;69.2099;69.571;87.3299;71.2706;160.333;149.673;90.9005;83.6681;150.547;69.0285;44.1494;44.5835;44.1154;14.0828;29.5879;	1389.83	+
X	68824693	68824710	4.31763;1.04993;12.4612;5.64778;	23.4766	+
X	68824814	68824816	10.9492;16.3841;	27.3333	+
X	68824877	68824923	2.92489;2.42023;1.09787;30.1153;3.36287;20.1195;18.9139;10.5328;15.0881;2.18406;8.42612;9.51289;8.54003;	133.239	+
X	68825114	68825218	1.99772;2.11473;2.90738;10.0057;27.5851;14.132;7.1641;5.51759;22.2198;11.3248;11.2097;6.58636;13.2322;27.2007;18.3215;24.6904;6.79503;5.06963;7.74993;3.78987;4.04825;	233.662	+
X	69326277	69326278	31.3952;	31.3952	+
X	69467473	69467495	4.11186;5.98547;7.12261;16.0136;3.9795;3.53891;1.76331;3.04663;10.287;15.82;22.0852;40.5361;28.4002;10.3515;6.18645;9.24477;9.43369;7.0153;0.0212565;	204.943	+
X	69716655	69716658	37.1616;25.575;3.45108;	66.1877	+
X	69869000	69869001	0.399712;	0.399712	+
X	69870160	69870162	4.93857;4.90342;	9.84199	+
X	69870715	69870717	5.72456;7.33865;	13.0632	+
X	69870750	69870753	1.359;7.0331;13.6374;	22.0295	+
X	69870777	69870786	20.6184;9.80598;2.04355;5.76938;19.0131;10.1669;	67.4173	+
X	69871465	69871467	0.735885;0.806695;	1.54258	+
X	70518392	70518410	16.9912;16.9912;0.946505;2.30279;2.2316;12.8408;6.66176;	58.9659	+
X	70518434	70518436	0.616071;4.41361;	5.02968	+
X	70772105	70772110	11.3692;14.7277;10.2661;6.41799;13.1543;	55.9353	+
X	70772253	70772254	1.87224;	1.87224	+
X	70932936	70932958	5.57341;16.6798;17.1933;8.7969;15.0568;8.92576;21.3476;21.3123;15.0546;19.2049;27.4885;27.6817;21.2635;8.84013;10.855;12.8609;12.9296;17.0024;7.92482;4.72806;8.23287;3.83921;	312.792	+
X	70932979	70932980	12.7606;	12.7606	+
X	70978864	70978866	3.41613;4.04232;	7.45846	+
X	70978920	70978941	3.26788;31.3;43.7317;19.0826;10.7224;41.615;7.35376;7.44959;6.65363;16.7779;12.8966;21.0034;19.6952;	241.55	+
X	71059517	71059533	0.635996;1.06262;1.76519;8.01088;16.4486;1.86267;5.97973;10.9984;15.4606;15.393;8.00977;0.509642;0.238479;	86.3756	+
X	71134214	71134217	8.58045;20.6054;16.927;	46.1129	+
X	71136172	71136185	6.13916;11.0208;9.8726;4.16419;2.14927;0.111678;	33.4577	+
X	71136294	71136302	3.38633;6.45292;3.40366;0.525058;3.86641;3.13026;0.481974;	21.2466	+
X	71142867	71142868	0.0723748;	0.0723748	+
X	71154289	71154297	10.0185;0.688761;5.87428;20.8638;	37.4454	+
X	71154317	71154324	2.35466;0.351013;1.5611;	4.26678	+
X	71154377	71154401	2.72923;12.9389;17.8199;4.56044;14.6189;2.03182;1.07915;4.03074;4.20167;	64.0108	+
X	71154984	71154985	1.08402;	1.08402	+
X	71155189	71155191	8.52489;3.63914;	12.164	+
X	71155396	71155398	9.00182;2.05528;	11.0571	+
X	71155420	71155423	12.8583;5.52988;4.71853;	23.1067	+
X	71155835	71155838	5.76448;2.92326;0.0153164;	8.70305	+
X	71198368	71198427	16.1808;2.46316;3.47709;10.91;31.7361;33.8207;27.1952;34.2776;29.2331;78.1408;51.3435;34.8253;57.2942;40.9049;24.0408;75.7128;38.5719;24.2842;1.36873;5.68987;29.8497;12.6534;2.56361;4.14077;6.21315;0.373406;	677.265	+
X	71198490	71198500	2.63725;4.34978;21.8578;35.2908;82.8396;95.8092;56.1197;3.22558;	302.13	+
X	71198576	71198587	25.7419;45.0625;29.5249;45.1617;29.3894;3.22446;	178.105	+
X	71198775	71198810	11.285;6.17743;13.2139;26.366;94.4922;71.6513;69.3507;50.642;21.2319;6.24695;24.7922;37.1459;120.479;99.6669;52.8758;34.7221;73.8602;94.5293;92.4683;69.8491;63.7426;124.065;85.3718;	1344.23	+
X	71237258	71237286	4.13755;2.92369;2.13658;13.8398;12.3102;8.07524;7.97378;0.690101;8.65758;6.85336;	67.5979	+
X	71314962	71314964	3.12999;1.55579;	4.68577	+
X	71315108	71315114	3.0107;2.99724;3.555;2.08839;	11.6513	+
X	71337290	71337313	23.3316;28.6484;9.78695;0.530424;0.422936;5.38191;23.5574;13.913;7.68795;18.0272;15.7726;7.68022;22.1851;11.5114;6.5936;2.21737;1.41783;	198.666	+
X	71337417	71337428	25.6031;51.7663;41.0362;61.9166;26.6977;9.38013;13.2676;19.1407;3.67697;6.26177;2.02674;	260.774	+
X	71337534	71337557	4.98462;13.189;6.20059;20.387;55.8953;25.8999;5.31815;34.6361;10.6767;1.3882;7.2014;18.5481;7.05363;3.8138;	215.192	+
X	71337753	71337780	5.45002;16.3789;25.2198;39.6766;8.68295;25.1385;25.4333;37.8198;37.5826;19.0672;37.647;18.6629;0.201318;2.22149;20.9293;4.52011;7.70995;14.8827;16.9562;14.8896;37.8128;56.135;37.6398;25.5314;31.616;37.7448;16.1397;	621.69	+
X	71369933	71369949	0.342951;0.447584;2.16146;3.20624;0.484647;3.39787;3.33799;	13.3787	+
X	71382918	71382940	4.98795;7.45942;20.6151;16.5041;26.9756;12.4182;16.5496;8.12069;14.9954;4.26331;3.29361;4.26864;6.86967;34.758;14.3254;12.4121;18.5031;0.892008;0.561262;	228.773	+
X	71410797	71410804	3.39255;5.27287;16.1616;0.201436;6.40851;	31.437	+
X	71412226	71412228	6.65795;5.00143;	11.6594	+
X	71412285	71412313	1.14727;0.151668;2.18139;3.3526;3.37215;	10.2051	+
X	71416800	71416825	5.56587;11.9807;12.574;16.7708;27.1151;37.3427;8.34209;18.5308;18.7113;16.6612;10.3472;7.39095;4.78352;3.88882;12.9071;31.2719;35.0175;34.8066;2.85431;2.91787;9.93207;8.92557;1.95901;0.489964;	341.087	+
X	71417265	71417301	0.320616;0.0386602;11.8063;27.1867;6.76748;14.369;5.26499;0.918313;17.1755;9.80908;18.8217;28.0418;23.5491;46.5369;17.4847;23.5491;22.9122;5.65972;	280.212	+
X	71417684	71417685	4.90741;	4.90741	+
X	71417860	71417908	0.819386;0.661632;0.311034;7.52247;7.59773;0.485827;6.85485;6.98121;15.7483;42.2261;36.7401;32.0664;5.393;0.268043;4.14452;5.22711;2.35513;6.57736;6.2881;	188.268	+
X	71418013	71418017	9.33292;15.7634;2.8849;1.85569;	29.8369	+
X	71418350	71418351	0.201629;	0.201629	+
X	71418495	71418507	0.772475;5.34537;8.88004;16.0031;5.91552;6.94734;13.2137;6.55646;	63.634	+
X	71418562	71418564	3.52876;5.89611;	9.42487	+
X	71418735	71418738	6.30422;9.46644;6.82328;	22.5939	+
X	71418980	71418998	5.47784;10.214;9.99189;5.27629;1.62224;2.33195;6.81947;11.0447;2.52703;	55.3053	+
X	71419075	71419089	8.30459;2.71383;3.98593;	15.0043	+
X	71559803	71559806	1.30361;3.26029;5.72575;	10.2896	+
X	71559864	71559868	0.462115;3.31568;7.25151;7.55721;	18.5865	+
X	71559908	71559910	0.842727;0.581898;	1.42462	+
X	71559930	71559933	2.47343;2.74908;4.95412;	10.1766	+
X	71560114	71560121	0.525802;8.99411;5.52614;	15.046	+
X	71560316	71560398	1.40232;1.17386;1.71821;10.1337;9.9518;4.04814;0.546361;10.2508;9.01898;15.1257;11.134;50.1645;5.70157;2.02493;0.959326;5.59524;19.5519;3.76133;9.41875;18.2828;2.11609;3.13165;	195.212	+
X	71560448	71560450	0.815397;4.77506;	5.59045	+
X	71820839	71820841	1.95759;5.75247;	7.71005	+
X	71821180	71821184	9.09501;18.6074;14.0034;5.2668;	46.9727	+
X	71821378	71821450	7.76586;8.67466;11.7547;27.4251;16.997;37.5746;25.3814;37.7871;25.2718;24.4735;2.55101;7.17803;5.38812;19.7619;11.4497;4.27178;16.102;1.63894;16.0716;4.15229;5.66984;	317.341	+
X	71821575	71821577	0.465568;8.62083;	9.0864	+
X	71821618	71821646	9.88481;5.06262;14.2248;5.82709;13.2148;5.03952;11.4105;4.69152;6.18217;34.3886;2.51486;9.98194;10.7616;0.653299;1.70801;31.5801;59.4263;29.9099;62.8101;58.5953;44.037;19.3066;28.1955;	469.407	+
X	71821814	71821843	0.207244;13.7907;16.9265;0.600521;12.5786;5.68313;1.4503;19.5392;6.96315;13.4896;3.5577;18.6776;40.7134;21.1554;22.7459;61.6641;67.1009;16.936;19.5373;1.34849;	364.666	+
X	71822025	71822068	4.48233;50.2058;33.5699;14.0211;5.94652;29.1354;44.4267;75.2816;33.8203;25.6661;77.3195;66.7356;14.9303;12.9053;39.689;8.83521;11.7181;3.33407;41.8299;33.8818;35.7959;18.7414;11.4912;40.7766;101.734;15.0269;11.7028;4.58541;1.08991;	868.679	+
X	71822112	71822113	2.73234;	2.73234	+
X	71822453	71822476	24.611;3.12672;2.58516;59.1461;16.4065;20.7115;47.8144;	174.401	+
X	71822588	71822592	0.616466;60.4066;131.268;30.4846;	222.776	+
X	71822680	71822727	70.5231;181.389;127.861;34.2533;44.4096;211.87;284.818;249.235;247.38;393.545;121.122;13.196;66.427;60.4322;25.9635;35.5919;27.499;176.812;139.151;45.6445;54.1127;22.4621;1.87957;2.59119;	2638.17	+
X	71822752	71822753	32.2187;	32.2187	+
X	71823022	71823088	1.81714;6.30271;50.5287;40.1172;20.4892;4.18951;6.87406;0.149303;29.6315;3.15589;14.8939;19.0816;28.5558;67.7583;34.5803;24.9293;0.257804;22.1543;12.5626;15.0625;55.5243;14.8733;28.022;35.3673;3.99196;	540.871	+
X	71823260	71823276	18.5684;20.086;12.5421;5.17181;0.0830747;	56.4514	+
X	71823336	71823338	11.1536;9.13182;	20.2854	+
X	71823381	71823399	4.0041;21.3268;11.1766;5.79437;11.4737;10.4555;0.834462;0.329122;0.061627;	65.4562	+
X	71823517	71823566	11.7852;4.66938;12.9972;11.1033;5.51912;4.31706;8.54512;50.1589;48.5589;12.3193;13.8395;6.19104;16.1143;23.2349;9.2395;1.70165;2.47041;	242.765	+
X	71823817	71823855	0.620185;49.0142;14.9775;26.7914;7.92309;26.5101;32.2193;11.5546;42.0881;29.5163;8.62525;10.5491;75.1825;109.423;30.5478;48.4507;5.34732;29.2488;12.0236;11.1144;61.7018;71.6009;34.2513;61.0705;162.08;20.9062;0.941991;	994.28	+
X	71823952	71823953	1.55558;	1.55558	+
X	71824000	71824017	25.9915;125.564;144.288;166.247;56.7403;8.3253;9.00117;36.187;2.31141;41.1005;51.355;	667.111	+
X	71824040	71824041	4.25023;	4.25023	+
X	71824129	71824146	10.4978;11.333;4.47259;7.02803;6.77894;	40.1104	+
X	71824245	71824271	8.30555;11.8085;12.3616;1.00079;7.34415;1.11205;15.5609;69.6739;50.7283;8.05644;41.2211;79.7738;50.5413;34.8949;29.4423;11.1823;	433.008	+
X	71824471	71824499	49.934;47.1629;20.2522;48.1246;14.0465;56.6099;69.1016;65.9124;2.91421;22.2163;55.7736;5.45585;7.37552;9.13518;	474.015	+
X	71824552	71824555	10.9932;4.60549;	15.5987	+
X	71824621	71824646	0.445296;10.6896;8.55247;10.674;21.2602;7.50608;20.1341;2.608;14.2899;50.9411;11.7353;32.8246;32.7812;39.5716;39.4374;38.0001;	341.451	+
X	71967730	71967734	4.95443;8.9724;6.07577;3.18837;	23.191	+
X	71970280	71970294	0.278587;2.72391;1.88917;0.451764;5.25634;5.82401;1.73775;0.496207;0.410702;	19.0684	+
X	71970821	71970830	5.12614;9.68759;0.917164;1.79143;	17.5223	+
X	71971221	71971226	0.760785;3.6996;12.7541;9.59179;14.5094;	41.3157	+
X	71971263	71971270	1.8718;0.529342;4.21299;4.94865;3.82186;3.48828;	18.8729	+
X	72047578	72047592	6.69852;31.7108;5.78504;96.7164;90.9631;110.324;63.4384;65.6746;65.9968;76.2115;30.3648;37.0777;9.59505;0.392491;	690.949	+
X	72105261	72105263	3.70894;3.70894;	7.41788	+
X	72865550	72865551	2.30575;	2.30575	+
X	73026620	73026656	3.66235;9.23639;15.1007;71.8689;111.497;111.523;111.538;111.542;111.535;111.517;111.487;111.446;111.395;100.562;38.0146;9.37554;19.6421;110.466;110.853;110.725;90.0651;10.7879;	1703.84	+
X	73228231	73228232	8.87036;	8.87036	+
X	73229588	73229600	2.54282;2.19495;10.9415;17.1251;29.5154;14.7677;7.42147;	84.5089	+
X	73229741	73229745	7.63572;12.9416;14.7777;12.8093;	48.1644	+
X	73354882	73354884	1.43479;1.07657;	2.51136	+
X	73355524	73355526	1.39824;3.88699;	5.28524	+
X	73355722	73355727	4.59368;5.52186;5.8509;3.26896;2.76805;	22.0034	+
X	73355749	73355751	5.35012;6.59276;	11.9429	+
X	73357190	73357201	2.40815;3.39582;10.0595;8.82046;0.624985;0.743247;0.72286;0.565413;	27.3405	+
X	73358648	73358652	18.7513;23.6999;29.5357;2.70286;	74.6897	+
X	73358682	73358692	1.90163;1.47105;0.112854;	3.48553	+
X	73358803	73358814	6.77264;1.97569;1.22488;6.01009;19.1339;10.0169;	45.1342	+
X	73358837	73358838	9.09962;	9.09962	+
X	73358924	73358977	0.715503;0.823644;8.49226;7.37298;19.3486;11.5826;17.732;8.88782;7.86089;1.01557;6.71933;15.3833;4.32335;2.79593;2.79179;3.94013;4.51459;4.2111;13.7823;13.2077;3.62386;	159.125	+
X	73456412	73456437	3.78009;9.51655;15.3713;14.3357;3.75075;5.46709;10.6099;7.14118;10.414;5.09477;9.06028;23.5517;10.094;9.90258;3.54879;4.68198;	146.321	+
X	73571597	73571598	1.35796;	1.35796	+
X	73572515	73572517	4.61949;5.85162;	10.4711	+
X	73681117	73681122	3.4709;8.54232;12.369;6.54032;1.02412;	31.9467	+
X	73681204	73681205	3.24901;	3.24901	+
X	73681306	73681310	16.4454;9.33963;3.2936;10.2269;	39.3056	+
X	73681333	73681335	4.01552;4.906;	8.92153	+
X	73681538	73681580	0.924685;5.05036;17.3664;37.1569;33.6522;3.79438;15.4415;52.5407;89.6278;62.5033;14.7324;29.877;12.283;8.06741;	383.018	+
X	73681694	73681732	5.68274;3.73489;9.26263;1.23691;2.13751;2.95484;2.28332;13.2394;8.35731;24.5257;8.18686;27.8103;29.4807;60.1274;29.121;14.0528;6.30911;37.0875;48.0106;70.5857;8.36413;23.3053;50.0255;81.1031;24.3133;4.70613;30.6648;86.1098;202.428;202.13;22.3819;	1139.72	+
X	73681920	73681928	3.3443;2.85819;16.2519;17.5928;12.0509;	52.0981	+
X	73682348	73682350	4.24579;4.32255;	8.56834	+
X	73756005	73756032	2.22118;16.0623;50.5048;61.2349;65.0218;5.69742;3.50427;13.3237;3.43985;18.127;67.278;65.1919;15.2594;21.3881;34.0968;19.4741;33.3326;	495.158	+
X	73793081	73793092	11.1228;16.2117;0.655955;0.347419;0.338958;	28.6768	+
X	73793199	73793203	1.45731;0.344535;0.373816;	2.17567	+
X	74007658	74007717	1.40221;4.52191;5.49786;0.154442;2.85779;1.80174;5.20479;3.32063;3.64865;0.992666;31.2551;27.1139;12.5564;25.0065;20.8779;7.57583;5.09282;2.04591;23.6884;12.7541;14.5272;12.0899;5.40083;2.27069;13.611;10.3191;6.37462;18.3594;7.22599;5.8109;1.31942;2.80875;	297.487	+
X	74008012	74008014	1.26239;3.48212;	4.74451	+
X	74143312	74143329	4.75472;7.40875;17.1759;11.9359;8.43994;11.5111;7.09024;0.0463674;0.290507;10.4184;8.41595;	87.4878	+
X	74148443	74148445	3.4117;3.93096;	7.34266	+
X	74149615	74149625	1.64234;2.51494;2.27521;5.40964;3.45787;2.12792;	17.4279	+
X	74149765	74149777	1.55737;1.69886;1.91436;4.06503;16.0522;10.4375;2.18321;	37.9085	+
X	74149801	74149802	2.15154;	2.15154	+
X	74151386	74151391	4.40256;10.4525;28.4818;13.8198;6.5871;	63.7437	+
X	74151497	74151525	0.387802;1.27342;0.626477;6.82917;9.96755;6.18298;4.85235;5.52562;4.85923;	40.5046	+
X	74157727	74157729	3.51636;9.75013;	13.2665	+
X	74257413	74257434	5.50068;20.6702;18.1059;6.72701;9.76105;16.6005;8.70315;4.45378;3.08353;9.91192;15.5836;7.25723;10.725;0.185401;15.1205;	152.389	+
X	74257563	74257573	4.76433;19.5643;32.3401;2.60292;2.14637;3.03194;2.37564;	66.8256	+
X	74258237	74258239	1.28652;1.82085;	3.10738	+
X	74258454	74258462	0.162518;0.187215;10.5705;2.89736;	13.8176	+
X	74258614	74258620	0.805888;0.285248;1.69575;4.44817;0.685877;	7.92094	+
X	74261409	74261501	22.7654;20.8563;9.45811;43.9809;12.5122;35.8425;12.7944;26.9949;22.4453;21.5485;2.74975;20.1671;11.8615;17.9184;17.9175;16.4007;24.8999;6.31887;7.4175;9.47446;40.8746;20.4863;1.39997;12.3476;18.1394;20.4688;20.4095;16.4803;45.5376;39.2673;114.001;172.262;75.5222;18.6874;5.44172;6.41421;39.9593;5.02774;	1037.05	+
X	74289701	74289712	1.15033;2.42742;9.00927;9.7112;8.5489;1.81057;	32.6577	+
X	74289741	74289768	7.60738;5.60915;3.80786;1.78675;1.59798;7.79584;7.28443;12.0486;14.7419;25.2267;0.167478;2.00478;16.4763;23.873;8.07672;	138.105	+
X	74289905	74289916	0.804608;1.48255;0.999216;0.671076;	3.95745	+
X	74289978	74289996	2.78444;0.491655;2.93789;10.5859;	16.7999	+
X	74294621	74294636	6.99223;7.00455;0.715483;0.69781;	15.4101	+
X	74294871	74294875	4.46337;4.43424;1.82994;	10.7275	+
X	74304150	74304152	8.61126;3.47446;	12.0857	+
X	74304202	74304216	1.70911;1.77035;2.39165;10.4952;36.2823;1.68387;1.37259;	55.7051	+
X	74304303	74304349	0.346561;18.2493;70.5239;63.5575;38.6955;21.2195;16.986;57.9897;34.9603;78.7224;51.2867;28.7328;84.8169;14.1802;28.4635;22.3577;22.3406;19.3643;104.057;211.382;159.068;173.954;52.0101;40.6686;8.49623;2.28075;4.60146;0.333759;34.3185;18.5228;	1482.49	+
X	74304468	74304473	1.2385;8.63757;12.7535;9.20329;6.0886;	37.9214	+
X	74304506	74304508	2.64586;6.34539;	8.99125	+
X	74304620	74304639	6.54047;16.5293;5.4023;4.55161;6.87155;16.2184;22.0865;5.52742;	83.7276	+
X	74305274	74305325	16.0979;28.6688;13.6129;19.9695;11.1998;10.5837;31.3498;68.5739;22.7187;12.1358;19.8711;24.057;85.0605;76.5193;121.828;121.999;103.95;66.3807;101.889;0.259185;55.1272;38.7917;76.1046;122.426;50.2464;27.787;51.913;39.9431;35.5403;13.7284;	1468.33	+
X	74310939	74310941	10.5896;2.71531;	13.3049	+
X	74310996	74311033	6.82972;8.31439;14.1693;12.9131;0.641359;	42.8679	+
X	74311092	74311107	4.01394;77.5797;58.7043;96.4158;142.973;5.55744;1.41141;	386.655	+
X	74311137	74311139	4.11136;4.11818;	8.22955	+
X	74311200	74311218	26.0591;22.0828;2.30069;33.0675;2.12078;16.6995;16.2162;	118.547	+
X	74311247	74311251	0.265361;0.777923;31.2471;17.7498;	50.0401	+
X	74311300	74311304	1.28424;6.87378;	8.15802	+
X	74311346	74311371	1.44044;2.81948;1.84266;14.2381;5.04929;19.4571;10.3833;76.4535;91.3579;23.557;	246.599	+
X	74311397	74311405	0.707308;1.32708;44.9014;27.5426;88.158;101.391;4.34423;	268.371	+
X	74311456	74311457	1.84902;	1.84902	+
X	74311521	74311550	6.53455;44.9576;40.2322;2.35753;7.05512;28.6535;3.11116;3.78443;38.4422;48.8906;33.52;33.9489;35.9348;25.7257;36.0995;49.0541;7.25357;26.0148;15.146;5.43183;9.03665;58.2537;	559.438	+
X	74311591	74311593	23.9647;36.5917;	60.5564	+
X	74311720	74311794	0.16515;28.4401;71.2917;27.7557;9.64664;13.0286;23.294;12.5924;24.0746;14.7768;0.0392532;22.8374;62.2002;54.3708;70.4778;84.8322;24.9947;45.518;116.15;169.154;130.748;52.097;17.9203;	1076.4	+
X	74448455	74448459	1.71632;30.3698;38.2471;18.1722;	88.5054	+
X	74448508	74448557	2.88927;3.38665;22.1998;2.31157;2.21007;0.309825;0.172979;0.723015;10.6603;41.0534;24.1997;20.0212;8.40947;4.28971;1.80233;0.895026;0.0663907;1.4135;14.3337;17.6698;0.474034;	179.492	+
X	74448763	74448764	1.69376;	1.69376	+
X	74449033	74449057	2.99017;14.0405;8.90347;3.36102;16.0665;4.85707;10.4014;6.48966;	67.1097	+
X	74449090	74449126	0.787874;1.22668;1.81805;10.0818;22.0574;18.5693;7.80719;5.2695;12.3361;6.08644;	86.0403	+
X	74449456	74449462	9.09348;12.4184;33.2368;33.0889;28.7235;0.691069;	117.252	+
X	74449519	74449540	18.9509;36.0966;2.64411;3.0944;0.193125;1.8573;0.300788;2.76216;3.42492;5.73257;12.5056;4.54317;7.74198;2.41348;	102.261	+
X	74449688	74449690	2.05106;1.05787;	3.10893	+
X	74449850	74449874	9.36448;6.25897;0.295996;4.06421;9.39252;10.9651;6.89946;10.9155;11.0522;27.7369;17.4609;13.2402;10.4547;5.69711;	143.798	+
X	74450368	74450370	0.0519801;2.28818;	2.34016	+
X	74450728	74450730	1.31187;1.32233;	2.6342	+
X	74450884	74450885	0.0940439;	0.0940439	+
X	74451077	74451079	1.27896;0.370487;	1.64945	+
X	74451531	74451533	6.33555;2.72043;	9.05598	+
X	74451901	74451902	2.19103;	2.19103	+
X	74452920	74452943	0.372672;2.06068;9.28266;12.3054;6.13848;2.16286;5.57283;13.9708;2.09463;1.94717;1.0126;	56.9208	+
X	74453135	74453168	1.12719;5.43221;20.8346;30.1449;15.9161;5.98012;8.80582;15.8526;3.76561;29.0298;1.9109;2.7262;	141.526	+
X	74455131	74455133	0.248638;1.1227;	1.37134	+
X	74455278	74455289	0.254077;0.852119;0.465089;0.716533;0.2258;0.301316;	2.81494	+
X	74455590	74455594	0.874664;2.5599;5.38832;3.10031;	11.9232	+
X	74455862	74455865	8.32171;14.4707;5.00419;	27.7966	+
X	74456619	74456623	0.641018;6.24662;5.66018;6.00091;	18.5487	+
X	74511930	74511931	0.927585;	0.927585	+
X	74568449	74568477	0.119403;5.39936;3.88989;2.6731;2.68824;4.64047;7.91218;5.97894;1.74421;4.62174;2.308;	41.9755	+
X	74568498	74568501	3.89023;5.79434;7.67756;	17.3621	+
X	74604389	74604417	4.47929;14.7671;17.894;7.19655;5.57177;14.1329;1.24928;1.06592;1.38199;0.272287;3.99472;2.37195;18.7648;5.64416;8.26483;2.32057;0.0498454;	109.422	+
X	74625881	74625910	1.81713;1.81713;2.13865;19.8472;33.3808;29.918;17.8891;19.3494;7.54353;6.8572;10.4405;2.86838;10.655;8.20324;7.77395;8.90609;10.7206;6.14823;4.94485;3.41013;	214.629	+
X	74993859	74993863	3.4288;8.77423;8.64036;7.54864;	28.392	+
X	75012716	75012720	7.53129;22.7859;6.62255;7.17104;	44.1108	+
X	75012855	75012859	1.00468;3.41768;3.43777;1.00698;	8.86712	+
X	75022020	75022048	6.1347;4.7894;2.57357;3.76918;11.5316;9.76571;1.52951;	40.0937	+
X	75108872	75108882	3.89124;5.424;11.4408;27.4878;25.7856;48.0286;37.756;23.4972;8.77095;5.97101;	198.053	+
X	75108993	75109012	0.33893;16.1215;31.081;3.43817;4.27108;	55.2507	+
X	75109075	75109077	5.41318;4.22652;	9.63971	+
X	75109259	75109269	3.47547;8.82485;6.76848;8.77149;21.2799;11.818;3.81059;1.27687;	66.0256	+
X	75109682	75109683	2.85546;	2.85546	+
X	75234339	75234341	0.31283;1.61025;	1.92308	+
X	75234374	75234391	0.796955;8.73055;14.6172;11.1796;13.4211;9.12998;6.94066;7.64974;4.40839;4.89818;11.6869;7.79544;4.75099;20.1164;7.50201;	133.624	+
X	75234497	75234533	0.170576;1.08051;12.7654;34.0487;25.3248;1.4772;9.27012;17.2123;25.7909;13.0952;8.33747;5.58106;3.51866;5.20292;1.32327;0.740381;5.82191;4.61614;5.92145;	181.299	+
X	75234663	75234701	1.79982;2.72216;4.08737;13.0236;26.3096;16.1948;20.7095;18.9958;12.4984;14.3175;5.94658;5.9764;26.4993;22.9405;10.5842;0.951458;5.94822;	209.505	+
X	75234739	75234744	1.23137;1.99795;6.35557;8.4682;2.22529;	20.2784	+
X	75234883	75234884	0.593398;	0.593398	+
X	75234911	75234925	1.99246;6.85513;20.4578;8.9625;0.841741;	39.1097	+
X	75235039	75235041	6.26311;8.07903;	14.3421	+
X	75235098	75235105	17.5265;10.5661;8.84794;11.385;11.3851;8.85015;5.92297;	74.4839	+
X	75235563	75235621	0.194155;7.08667;22.9655;2.29982;2.98887;11.2113;26.6038;55.4483;37.6033;45.7927;25.6702;46.4447;63.7607;63.8023;55.1549;130.911;81.4111;69.1535;33.138;5.54777;3.72331;47.2718;9.035;	847.218	+
X	75235668	75235675	3.11429;5.72602;	8.84031	+
X	75387209	75387218	7.02847;10.2252;14.4165;12.5013;10.02;6.96261;6.10358;4.69489;	71.9525	+
X	75394421	75394443	22.7027;27.324;12.7846;29.4035;19.1182;10.7108;12.3999;11.1871;0.222918;	145.854	+
X	75394481	75394491	14.8538;32.5255;7.45148;0.17149;6.11579;37.6188;24.6238;	123.361	+
X	75394573	75394634	12.7615;5.45877;26.9824;29.6952;3.55573;8.07909;14.9533;5.49791;40.0139;20.1443;1.23443;4.84436;2.29596;2.87978;14.5633;2.62815;4.42774;3.76419;8.92614;12.6295;6.81544;18.8595;23.384;19.2374;25.602;11.0822;0.86328;23.6049;27.6352;3.30818;1.04047;11.7916;50.6316;6.47106;	455.662	+
X	75394756	75394757	0.825304;	0.825304	+
X	75395004	75395008	0.859732;0.990836;2.46638;1.83566;	6.15261	+
X	75395423	75395435	2.16213;12.5948;15.5497;6.50397;5.80699;	42.6176	+
X	75395469	75395475	2.1519;10.1848;2.94932;0.101773;0.652729;0.462535;	16.5031	+
X	75396282	75396285	4.425;6.05312;2.50633;	12.9844	+
X	75396331	75396359	0.112272;3.16383;14.3408;7.27216;9.75681;12.7098;8.92072;3.90509;2.70401;4.66054;0.358885;0.607131;0.570999;	69.083	+
X	75396479	75396485	3.01118;11.6152;6.1583;16.2473;22.814;0.807573;	60.6536	+
X	75396517	75396533	2.09586;8.89706;10.6308;5.9252;17.0005;25.6777;34.0831;30.0175;13.1109;5.95709;	153.396	+
X	75396871	75396876	2.28362;16.7477;6.41843;3.17861;	28.6284	+
X	75397061	75397065	0.728613;9.30882;13.664;8.32467;	32.0261	+
X	75397155	75397158	6.06325;6.19965;2.12377;	14.3867	+
X	75397960	75397962	4.88196;3.91143;	8.79339	+
X	75450219	75450225	3.88036;9.25441;15.957;12.6483;17.6827;10.6126;	70.0353	+
X	75450456	75450476	3.21252;7.6631;2.22311;	13.0987	+
X	75451346	75451347	0.297986;	0.297986	+
X	75451785	75451849	0.0802111;15.8624;18.8166;13.4963;22.0217;20.1238;54.6382;26.8;18.5044;1.27057;2.60875;52.2185;23.407;3.42233;6.52143;3.28575;	283.078	+
X	75451895	75451933	8.88139;64.4075;16.0155;27.8134;28.0917;11.5611;0.915688;19.6511;21.6498;14.2843;13.2603;	226.532	+
X	75452038	75452062	4.349;33.387;43.063;61.3883;2.69756;0.62341;2.27189;52.8597;32.4357;10.7926;12.5046;4.03285;11.2547;	271.66	+
X	75452131	75452132	0.504369;	0.504369	+
X	75452308	75452310	16.8681;18.9834;	35.8515	+
X	75452384	75452407	1.12291;1.47724;6.59541;18.6834;12.0572;17.2514;3.8814;7.37795;	68.447	+
X	75452452	75452454	0.351803;2.37527;	2.72708	+
X	75452522	75452524	11.5302;5.66286;	17.193	+
X	75452689	75452701	7.46947;13.3554;4.81469;12.2872;3.30769;2.27383;0.639734;0.732872;0.64394;	45.5249	+
X	75452892	75452900	14.0477;15.8254;7.39661;16.2894;9.24544;12.7523;18.0608;	93.6177	+
X	75452999	75453019	1.25342;4.87207;8.39742;7.26597;9.28619;7.29868;6.22773;4.08167;	48.6831	+
X	75453237	75453267	17.2786;25.4582;16.8697;5.21577;0.416089;0.666352;1.62105;2.2543;24.0572;10.5813;0.442729;3.74322;4.3931;	112.998	+
X	75453287	75453306	8.71315;5.44208;	14.1552	+
X	75453395	75453396	0.310058;	0.310058	+
X	75453672	75453676	1.11745;0.755622;1.06349;1.37035;	4.30691	+
X	75453708	75453750	2.375;6.60369;17.8244;8.44391;1.34182;5.53511;5.79545;11.9527;5.84767;	65.7198	+
X	75521751	75521753	5.78694;6.99025;	12.7772	+
X	75521858	75521879	2.98594;4.56366;2.47258;5.05542;13.9658;16.5856;14.2749;1.08842;4.25524;17.5502;18.9739;20.6862;4.27213;	126.73	+
X	75522200	75522208	3.40705;4.76061;11.7904;7.93859;1.89043;1.27977;1.85232;4.52345;	37.4426	+
X	75522412	75522416	1.14032;12.6101;13.7311;4.50343;	31.9849	+
X	75522444	75522446	1.43371;2.89084;	4.32455	+
X	75522469	75522471	7.20988;15.3583;	22.5682	+
X	75522719	75522761	0.434286;11.2801;3.73632;10.1833;11.4611;8.3475;35.1597;20.8265;16.5473;15.4198;0.632587;0.924269;17.409;3.99952;5.36849;3.87152;5.63323;	171.234	+
X	75522786	75522788	10.8434;2.93774;	13.7811	+
X	75523003	75523014	8.84625;12.0608;5.85304;13.7808;9.23118;10.4332;6.01176;2.11829;0.220874;	68.5563	+
X	75523168	75523180	4.01871;18.4802;9.3583;3.23478;11.3996;19.9093;9.18586;6.53318;5.05273;6.62245;12.7535;0.045028;	106.594	+
X	75534062	75534067	0.588955;2.84958;1.56605;1.48661;0.556092;	7.0473	+
X	75534311	75534330	2.87208;3.56907;3.6299;	10.0711	+
X	75534370	75534392	6.17262;47.5109;8.2897;4.22159;0.064641;3.58527;	69.8447	+
X	75534427	75534434	3.37302;5.05206;5.01319;14.9736;5.24246;	33.6543	+
X	75534507	75534511	4.67452;4.74839;16.8941;12.1443;	38.4613	+
X	75534657	75534665	1.36487;2.38758;1.9817;9.87587;0.130206;	15.7402	+
X	75534723	75534725	2.10159;1.43238;	3.53397	+
X	75534855	75534857	2.46961;4.04462;	6.51423	+
X	75615462	75615464	0.220602;0.228565;	0.449167	+
X	75615607	75615626	7.1829;14.2563;4.03688;2.07593;4.13718;	31.6892	+
X	75724792	75724807	14.871;42.5817;55.1183;36.324;28.0445;60.9893;124.857;50.71;46.323;55.0312;63.1385;15.4209;21.6351;52.9223;12.0954;	680.062	+
X	75724844	75724852	65.4023;70.9428;29.5041;30.8232;5.53406;7.10864;	209.315	+
X	75724975	75724998	14.2014;28.1024;23.6059;25.9467;69.5972;38.433;36.4293;12.585;2.2381;10.523;9.29952;0.175149;0.62241;1.04474;4.49056;8.66029;7.66559;0.508064;	294.128	+
X	76078744	76078773	13.2495;8.22089;8.22115;14.4045;10.3836;17.8836;5.20898;4.56507;15.2797;12.3915;14.5616;12.3914;14.5558;10.413;26.8788;20.6278;20.8135;10.2842;20.7482;12.3916;16.5859;9.33384;4.92947;9.19224;12.1607;0.83093;	326.508	+
X	76640073	76640080	10.0776;19.5504;17.5645;52.4234;46.2941;13.0004;6.33176;	165.242	+
X	76640171	76640173	6.04184;9.6515;	15.6933	+
X	77294640	77294649	16.3193;44.0987;47.5573;28.6193;18.2929;17.0763;13.6557;13.1138;6.07245;	204.806	+
X	77457246	77457268	3.61239;4.47978;10.4715;2.64307;0.235221;	21.442	+
X	77457377	77457399	3.07288;2.70969;9.3377;28.1504;26.0624;21.9599;9.49138;9.49112;13.6414;19.7867;46.9894;61.3542;13.6917;4.98497;3.29639;3.45968;14.2751;11.4657;11.3689;8.80502;2.68114;	326.076	+
X	77457584	77457603	22.1739;17.5286;9.14684;17.5411;10.8616;16.2576;4.37422;2.52844;5.95569;5.40732;	111.775	+
X	77660279	77660281	0.296592;2.33406;	2.63065	+
X	77660364	77660388	1.02309;0.00579894;0.317196;5.6618;6.09796;20.5666;7.40955;	41.082	+
X	77660485	77660486	5.22403;	5.22403	+
X	77660525	77660559	2.25052;14.9415;14.611;10.5479;24.275;30.5385;22.41;24.4529;68.1505;38.9257;17.5487;0.225948;3.10031;2.69824;16.4001;19.1261;15.6106;2.66941;2.73309;9.51733;14.3764;17.2106;1.80313;16.4816;5.07379;5.58743;2.20993;	403.476	+
X	77661763	77661789	0.98965;0.98965;3.19847;10.5484;12.6902;12.9653;1.13813;	42.5198	+
X	77662374	77662391	11.8486;62.6347;85.4127;17.2852;11.762;0.013148;2.4373;	191.394	+
X	77662451	77662454	0.873947;1.6714;1.69548;	4.24083	+
X	77662890	77662907	0.380782;3.36548;9.86587;19.8565;6.71994;0.0587256;0.636278;1.37348;	42.257	+
X	77755199	77755203	11.9809;13.0444;15.6078;1.7022;	42.3353	+
X	78409635	78409659	10.2272;32.4253;21.9609;24.1167;15.6872;15.7517;17.7302;17.73;13.7085;13.5795;14.4746;1.3039;	198.696	+
X	78409787	78409791	2.08583;7.59442;7.31129;7.402;	24.3935	+
X	78410333	78410336	5.52479;10.6296;1.37722;	17.5316	+
X	78411049	78411055	12.982;12.2653;34.9304;51.3394;53.5751;12.983;	178.075	+
X	78418913	78418919	0.625989;6.67213;17.4713;19.3644;21.0533;14.8025;	79.9896	+
X	78448812	78448817	4.27861;3.37107;6.32249;5.65449;	19.6267	+
X	78589350	78589363	4.53166;15.039;7.96472;38.8565;34.974;16.3943;41.2298;11.6583;0.445767;2.61377;8.18936;	181.897	+
X	78625150	78625170	3.58434;11.0692;13.1433;17.1219;9.74517;1.44455;15.516;22.5085;2.54521;4.20299;9.5043;12.6357;0.186045;2.25619;22.4649;25.3552;6.75063;	180.034	+
X	78625456	78625476	105.371;8.802;116.69;230.903;287.904;287.92;227.813;269.34;71.0274;59.2056;3.88241;0.209802;35.9711;48.8382;16.482;	1770.36	+
X	78625505	78625541	11.6607;12.6324;8.70112;25.4883;33.5559;60.2069;21.508;29.7309;28.9088;22.8481;26.2833;5.98588;38.3716;	325.882	+
X	78745362	78745363	2.18112;	2.18112	+
X	78745434	78745469	8.0084;4.45921;1.1067;1.62284;4.84328;6.02232;46.1736;17.2688;10.0861;3.4831;9.94826;2.50106;0.864569;8.25494;7.345;2.71266;9.00798;2.08723;1.88098;2.25283;	149.93	+
X	79133095	79133099	6.41653;12.6082;6.76404;4.30512;	30.0939	+
X	79197991	79198004	4.74508;7.15702;3.32065;2.26064;6.83324;18.3512;12.3092;14.3572;10.1414;7.94701;7.13271;	94.5553	+
X	79554044	79554050	11.6624;37.8237;16.7621;7.47765;4.38508;2.97634;	81.0873	+
X	79904745	79904749	0.265874;22.401;49.0098;0.272403;	71.9491	+
X	80342825	80342836	2.93808;4.26513;10.1792;1.95932;1.10852;6.72424;3.45247;	30.627	+
X	80458039	80458040	4.69398;	4.69398	+
X	80458082	80458093	23.9657;74.8697;7.5412;15.9629;14.1494;44.7832;46.3423;94.1573;101.803;76.5046;13.9511;	514.031	+
X	80458134	80458152	29.8813;42.456;40.4194;45.6967;	158.454	+
X	80458193	80458229	36.547;29.9012;4.28349;1.43541;68.1284;230.062;209.532;268.291;272.873;377.005;81.3911;88.5889;57.0311;13.1105;112.652;128.528;	1979.36	+
X	80458407	80458500	21.34;58.6962;39.1494;32.9392;14.8914;9.39665;105.119;94.8696;35.9126;1.72146;94.199;101.222;86.9997;78.7545;95.6274;189.056;118.514;14.803;5.30402;3.84843;38.5149;110.689;131.277;52.4831;18.9555;48.3913;34.9442;14.2296;24.9879;76.686;5.97914;9.48931;10.3182;	1779.31	+
X	81094887	81094892	0.0961892;4.46457;7.3847;0.768165;0.169956;	12.8836	+
X	81095344	81095345	0.14405;	0.14405	+
X	81095504	81095516	2.94949;8.0244;10.2372;19.5705;0.568233;5.41129;6.12956;	52.8908	+
X	81095576	81095578	7.77295;10.9595;	18.7324	+
X	81095751	81095771	7.80932;26.797;32.0001;30.1894;8.78825;25.8731;41.486;5.48135;32.8909;60.4608;5.6194;1.31633;4.81489;7.19296;5.60782;4.95445;	301.282	+
X	81095871	81095922	5.44416;6.87231;8.14292;12.0274;4.30163;12.9872;32.3666;17.9417;17.1289;4.9853;0.804599;2.65404;23.8969;24.7092;8.35377;11.4165;24.1605;22.5016;5.46449;4.06704;3.31968;	253.546	+
X	81096494	81096504	8.34988;11.5383;11.4606;14.0522;53.7328;44.3823;5.37257;14.8539;7.12216;1.85816;	172.723	+
X	81096599	81096601	1.19475;0.52126;	1.71601	+
X	81096632	81096633	0.581783;	0.581783	+
X	81096978	81096981	1.36782;14.1189;6.2507;	21.7374	+
X	81097124	81097153	32.7362;19.9911;21.6832;9.21581;3.80261;17.8195;17.2419;29.6435;11.1647;9.07562;27.7159;14.7413;3.43982;37.7333;34.2246;2.56487;15.6979;13.9261;0.27414;	322.692	+
X	81097179	81097180	0.711455;	0.711455	+
X	81097253	81097285	3.20663;25.0627;15.36;25.3869;20.6621;4.91172;6.98976;4.8307;5.29616;9.47522;5.64269;7.76651;	134.591	+
X	81097423	81097444	4.26143;0.393453;3.17333;8.42542;9.3232;	25.5768	+
X	81097672	81097675	3.17477;13.999;5.73083;	22.9046	+
X	81761227	81761231	7.52482;9.17851;1.93742;1.69327;	20.334	+
X	82274323	82274334	4.83107;5.15213;2.75484;3.48819;	16.2262	+
X	82440515	82440546	8.26967;8.66545;23.6693;14.4565;10.1;10.881;19.1215;12.9969;13.0639;9.64463;4.37265;2.78713;1.19529;3.52731;2.87896;2.12875;	147.759	+
X	83071208	83071210	1.29242;1.19935;	2.49178	+
X	83139608	83139611	0.59816;7.67566;6.77682;	15.0506	+
X	83139763	83139766	0.232229;3.33786;12.5843;	16.1544	+
X	83140535	83140573	0.997056;8.29468;6.99864;6.34932;5.15475;6.43557;5.07912;2.10053;13.3674;3.01873;3.96681;1.07879;2.81838;5.86118;8.37383;	79.8948	+
X	83142108	83142111	17.4181;16.4401;11.1604;	45.0186	+
X	83167814	83167845	4.77624;8.5309;1.27105;2.19521;1.95775;2.21055;15.7066;7.42287;5.36701;20.4121;27.4442;14.9913;11.5653;	123.851	+
X	83174731	83174732	0.338485;	0.338485	+
X	83175496	83175498	3.15866;4.70427;	7.86293	+
X	83175793	83175794	0.362198;	0.362198	+
X	83175819	83175823	2.08899;2.1565;2.60806;7.02839;	13.8819	+
X	83176874	83176875	2.67874;	2.67874	+
X	83176984	83176991	6.12877;10.5334;21.3998;20.723;7.18486;5.22824;	71.1981	+
X	83177011	83177015	22.2421;66.8096;110.062;31.7402;	230.854	+
X	83177085	83177120	3.05376;2.21752;14.5207;71.1529;160.671;160.701;36.9929;20.3082;73.6959;15.5544;7.42526;48.7623;57.2778;3.32459;7.23745;40.6398;16.7465;0.839837;2.40649;40.7234;27.5542;6.73722;26.8002;13.3923;10.7484;	869.484	+
X	83181406	83181421	3.80384;9.55961;19.7394;17.5829;13.4169;13.2237;18.7871;5.0723;8.13032;6.85445;6.89814;25.3907;8.11386;4.62724;0.21209;	161.413	+
X	83189507	83189509	4.38824;0.106741;	4.49498	+
X	83197544	83197553	6.22682;4.95082;10.5433;1.50132;4.92885;7.53777;	35.6889	+
X	83197735	83197750	17.0392;26.3828;36.9841;43.3062;32.8762;20.4253;22.6523;10.0817;28.91;26.6185;16.0195;7.86511;22.7281;29.8513;4.56128;	346.302	+
X	83203929	83203934	4.9742;7.44281;8.17298;7.54966;5.16414;	33.3038	+
X	83230506	83230527	8.14446;11.7644;13.4834;8.13933;6.49987;24.201;11.6527;7.37961;3.01778;0.0157935;	94.2984	+
X	83235527	83235529	4.26122;5.4022;	9.66342	+
X	83249578	83249580	3.14781;3.73262;	6.88043	+
X	83276907	83276910	1.50672;2.54375;1.50672;	5.55719	+
X	83279394	83279395	0.935709;	0.935709	+
X	83541882	83541897	14.412;17.611;7.09199;6.1665;1.39384;7.06991;2.99882;	56.7441	+
X	83631889	83631894	2.85419;16.7565;4.19285;10.9679;13.3366;	48.1081	+
X	83808544	83808546	16.3704;16.0755;	32.4459	+
X	83808585	83808621	12.772;27.1886;14.5826;15.6618;19.572;12.921;5.89609;7.90209;15.2132;17.6098;12.2663;4.85553;51.6797;24.3015;26.7071;83.3208;93.6644;27.6459;48.5908;73.1061;41.2611;13.6116;54.1395;103.879;59.4496;	867.798	+
X	83808709	83808711	5.17893;10.3959;	15.5749	+
X	83808870	83808906	0.286532;4.59476;16.8294;13.8029;7.75833;7.67941;22.1783;40.8756;51.9144;22.7312;37.5044;4.37057;	230.526	+
X	83809024	83809115	12.7006;18.8916;4.58936;0.962451;22.2007;7.27537;2.01333;3.37282;3.04832;19.2119;25.1967;2.85713;18.7813;3.32998;5.062;13.8285;11.8368;5.3002;11.5054;0.52782;6.3677;22.7417;7.01366;12.8349;13.0846;12.5668;6.62882;3.83531;2.70936;7.34699;7.88345;31.0712;36.0871;	362.664	+
X	83909126	83909152	1.5323;9.69749;3.5545;0.257694;5.47264;7.9708;6.67738;14.7251;12.9102;29.4466;28.0376;9.69748;31.5484;14.9609;28.1236;	204.613	+
X	83909536	83909560	3.53807;11.2239;19.2727;38.1425;1.41316;5.5442;12.6965;35.9218;48.309;24.1895;5.66983;3.49441;	209.416	+
X	83910330	83910344	5.0907;5.89076;10.1586;3.24435;2.14857;	26.533	+
X	83910909	83910930	0.810875;12.2321;7.20698;5.25949;0.661014;0.206174;1.12514;28.3861;11.0965;	66.9844	+
X	83911100	83911101	3.84393;	3.84393	+
X	83911123	83911135	2.35926;38.0412;48.8347;42.2013;5.56906;13.8443;4.20178;18.1126;5.12351;2.86973;0.085605;	181.243	+
X	83911311	83911337	0.97676;18.9891;25.9397;5.8795;1.56471;16.6839;44.8036;62.9969;96.4122;40.3933;38.1995;44.219;29.9609;52.7334;52.7749;23.6243;6.88264;11.6533;	574.687	+
X	83911416	83911424	6.49283;5.95917;6.7945;9.93578;	29.1823	+
X	83911597	83911637	8.18032;11.1868;0.0819304;3.71642;7.25471;42.6598;46.3771;11.3352;2.45166;	133.244	+
X	83911682	83911697	0.470013;33.8935;2.90289;4.9514;38.3666;16.7513;13.3858;9.37825;24.3722;	144.472	+
X	83911799	83911818	0.334193;4.6668;10.2243;9.70665;18.374;12.5401;2.98016;	58.8262	+
X	83911975	83911997	3.70647;4.62327;1.82943;0.873857;13.9794;3.24282;11.2839;16.5373;	56.0765	+
X	83912147	83912150	0.273647;3.0733;4.51766;	7.86461	+
X	83912413	83912443	4.72087;0.0807575;4.17148;1.49961;1.90229;	12.375	+
X	83912552	83912581	2.33333;37.5497;24.0862;13.7171;11.1434;2.87789;0.108919;6.17272;3.07276;19.2243;29.7816;17.3875;6.06979;7.93791;32.2162;25.9168;3.63904;10.1623;9.89319;	263.291	+
X	83912607	83912608	4.36393;	4.36393	+
X	83912713	83912718	25.1567;16.0931;24.4368;38.6948;16.7913;	121.173	+
X	83912792	83912795	1.50707;0.929639;6.7605;	9.19721	+
X	83912920	83912934	4.84189;3.47513;	8.31702	+
X	83912954	83912987	2.90526;1.02454;2.43631;2.29684;14.6534;6.40001;	29.7164	+
X	83913063	83913084	2.07587;2.47987;0.719288;	5.27503	+
X	83913157	83913160	0.413528;0.413796;0.367429;	1.19475	+
X	83913474	83913509	0.583181;3.77623;5.46727;1.93881;9.01226;35.0512;8.81406;1.6223;1.44111;16.4595;2.11163;6.93711;0.765619;6.65762;2.97394;3.73364;	107.345	+
X	83914050	83914071	3.38326;9.38834;5.49145;2.05553;2.00968;0.521611;1.87554;1.48332;	26.2087	+
X	83914101	83914127	2.33726;5.47252;1.34172;7.92634;14.1123;3.98658;1.3989;4.9173;4.16091;2.04498;5.18639;	52.8852	+
X	83914330	83914331	4.3523;	4.3523	+
X	83914443	83914472	2.38895;10.6395;2.55736;6.21263;7.2864;1.77404;3.74385;8.29774;1.15077;1.4941;	45.5453	+
X	83915212	83915213	1.13728;	1.13728	+
X	83915237	83915244	11.935;5.79946;1.69292;0.381137;0.683215;13.0439;14.1703;	47.706	+
X	83915309	83915346	7.03256;6.11357;19.1401;4.85656;5.71039;16.3382;42.69;2.34893;7.5783;19.0206;11.6113;5.60342;67.5193;54.7453;41.3374;26.1941;36.2253;22.3753;3.97541;31.4125;	431.829	+
X	83915589	83915595	7.08839;19.3398;14.2421;11.9012;5.56759;3.75966;	61.8987	+
X	83915758	83915760	1.72416;0.396775;	2.12093	+
X	83915816	83915825	0.898895;8.02027;3.01853;1.76366;0.0558596;	13.7572	+
X	83915994	83915996	7.82182;3.26;	11.0818	+
X	83916122	83916139	10.1613;12.4389;1.95827;0.250306;1.98849;1.63572;9.53791;14.1269;5.15248;1.4939;1.89606;10.4711;	71.1113	+
X	83916297	83916362	2.7328;2.81762;5.32545;5.26343;8.09691;36.2592;48.7525;9.15803;7.15258;3.67363;9.00733;40.8204;3.74481;8.31828;20.0424;34.4578;11.3816;20.2539;25.6176;12.4636;0.699781;12.6516;22.0642;57.3553;26.2404;13.7535;0.466097;10.9043;15.0938;1.82092;2.26564;	478.655	+
X	83924025	83924028	4.3914;4.03119;3.01048;	11.4331	+
X	83925855	83925871	2.47614;3.77585;3.40131;6.10724;17.0975;9.34706;17.6905;11.4544;17.5329;8.41497;2.32085;	99.6188	+
X	83929442	83929470	0.567172;17.6096;18.6467;32.9473;72.2142;37.2265;22.8799;22.8935;10.513;19.5248;4.51326;	259.536	+
X	83930804	83930806	10.8339;8.81269;	19.6466	+
X	83931030	83931031	2.47671;	2.47671	+
X	83931099	83931138	2.14862;3.23761;2.10808;0.96243;25.9381;13.6256;	48.0204	+
X	83931225	83931271	20.6937;23.5339;5.76509;21.5271;3.09243;1.77861;0.730151;5.58613;8.75341;3.82657;	95.2871	+
X	83931523	83931524	2.09612;	2.09612	+
X	83931558	83931565	2.40518;16.5985;22.8034;51.3746;46.3006;27.5657;15.5318;	182.58	+
X	83931657	83931678	8.40635;14.8135;4.71852;33.4889;36.4085;38.7311;22.3679;50.9266;59.3363;51.122;28.6943;24.6522;14.9488;0.192616;0.187403;2.76277;17.3003;2.75668;	411.815	+
X	83931818	83931819	4.9334;	4.9334	+
X	83932028	83932030	13.561;5.79619;	19.3572	+
X	83932056	83932127	17.3094;5.53517;1.71448;9.4638;3.39326;10.638;10.8181;11.012;3.86571;7.2351;11.8126;4.73838;3.24999;14.3889;1.58141;0.664407;11.9188;0.0112654;	129.351	+
X	83932618	83932650	5.33877;14.2594;62.829;26.9023;0.166682;3.97223;9.52303;15.4011;8.35043;16.6191;16.3567;8.25953;12.6767;32.6798;5.83483;6.44381;0.734543;12.0437;22.7885;30.874;115.859;123.013;92.8476;12.048;6.90407;0.786421;10.0747;15.3336;	688.92	+
X	83932808	83932818	26.4454;38.5934;30.5706;23.2618;6.00738;14.1687;23.2152;33.5572;18.1991;9.46565;	223.484	+
X	83933114	83933116	0.422938;0.751288;	1.17423	+
X	83933414	83933415	3.19189;	3.19189	+
X	83933453	83933455	0.237107;0.516053;	0.75316	+
X	83933631	83933669	14.0497;36.1183;8.94428;13.2596;29.8891;32.6334;3.4676;5.11487;35.2151;20.3708;5.88849;62.4849;50.5999;77.4375;34.0848;48.6873;44.6014;21.6353;23.7869;15.4863;17.4276;6.65444;	607.838	+
X	83934073	83934075	0.728642;0.77172;	1.50036	+
X	83934237	83934240	2.54387;9.77894;6.24538;	18.5682	+
X	83934590	83934611	7.3907;5.14788;18.6369;15.4081;0.896071;3.2438;39.9075;41.7992;11.7648;3.63523;20.2624;0.0886997;5.5616;30.8256;11.607;	216.175	+
X	83934659	83934667	11.4154;5.68544;1.23309;3.44813;	21.7821	+
X	83934717	83934724	9.9899;15.3862;10.3008;2.11579;8.51678;18.8609;	65.1704	+
X	83934998	83935056	1.49178;1.47449;0.869221;1.41039;12.0407;1.87357;2.26372;0.542457;6.49557;0.831606;15.208;25.6949;15.0621;7.15239;10.6062;2.91819;6.63391;8.90524;17.3754;8.33178;3.87225;13.7178;9.13224;42.6543;53.0216;16.7781;7.26256;7.08006;1.4967;1.92985;	304.127	+
X	83935346	83935348	1.09338;3.14216;	4.23554	+
X	83938308	83938310	8.84948;8.5036;	17.3531	+
X	83944235	83944236	0.895677;	0.895677	+
X	83948873	83948898	12.9773;21.7723;40.2205;21.7794;30.9991;6.78144;7.25331;0.637875;0.651145;5.31001;6.91801;4.95616;3.9942;6.90474;8.37864;9.32387;	188.858	+
X	83949763	83949773	5.9149;6.86806;19.3634;61.075;63.0996;22.9336;7.44073;7.02108;	193.716	+
X	83949859	83949876	0.908263;3.28239;11.377;21.6444;8.7263;	45.9383	+
X	83949900	83949930	0.0579984;4.43914;13.9038;26.0666;14.9829;	59.4505	+
X	83950064	83950074	3.77669;3.36561;1.79335;3.01126;3.01084;1.82688;	16.7846	+
X	84008581	84008597	3.04885;3.72443;11.6093;5.66204;46.953;16.258;25.6588;27.7017;23.7269;36.3066;23.4691;15.1685;19.4651;13.2156;0.955438;1.08691;	274.01	+
X	84022682	84022706	0.812771;12.2416;41.513;35.1733;24.9384;35.3464;18.6619;23.6279;4.63779;3.69977;8.3389;10.1208;12.3357;13.159;6.5074;6.15345;3.85444;22.0182;5.0504;	288.191	+
X	84024827	84024854	2.80391;1.85255;7.32636;5.6951;0.998921;	18.6768	+
X	84025133	84025136	1.39538;7.5843;3.10112;	12.0808	+
X	84025218	84025219	0.913533;	0.913533	+
X	84025349	84025363	1.32859;1.684;0.447938;1.349;2.38771;11.1208;9.98648;7.8284;18.9426;	55.0755	+
X	84025521	84025523	1.78108;1.40335;	3.18443	+
X	84025601	84025605	0.321166;0.81565;1.19328;	2.33009	+
X	84025658	84025676	4.64551;7.54598;4.25901;3.45638;6.09096;0.852542;0.539354;	27.3897	+
X	84028458	84028478	13.9973;21.6579;13.1825;8.45087;2.74291;6.31287;10.1588;5.79241;2.81075;	85.1063	+
X	84034747	84034749	0.206621;0.206434;	0.413055	+
X	84056947	84056964	1.71752;2.2377;6.8214;4.93223;9.80625;12.6665;8.86977;17.4978;17.1325;6.89603;6.61767;5.75266;4.04883;9.58474;6.60051;	121.182	+
X	84063857	84063877	12.1946;12.1947;12.1947;12.1947;7.66018;11.6482;12.2054;1.00315;8.31483;19.9954;19.9769;10.3287;4.16288;1.30046;0.881407;1.19939;	147.456	+
X	84063923	84063925	7.91751;2.5864;	10.5039	+
X	84071967	84071969	1.68861;2.03361;	3.72222	+
X	84078651	84078671	4.33295;3.05318;10.0542;11.6984;27.1373;13.1655;8.15674;23.8927;22.169;8.27266;3.71299;4.63422;0.768008;1.80743;	142.855	+
X	84081392	84081395	0.437828;1.79196;1.61342;	3.84321	+
X	84099894	84099897	2.32382;2.29065;2.32385;	6.93832	+
X	84111310	84111325	11.0888;14.7053;16.3762;21.4634;19.7182;8.47062;4.57295;8.12969;6.81736;0.923929;	112.266	+
X	84111873	84111876	0.16477;0.0326205;0.165331;	0.362721	+
X	84120800	84120803	4.00128;3.18356;0.412827;	7.59767	+
X	84129710	84129713	3.51154;13.5285;1.8257;	18.8658	+
X	84146880	84146881	1.31792;	1.31792	+
X	84168641	84168646	2.29705;7.69777;4.75318;4.64306;5.66004;	25.0511	+
X	84169740	84169748	4.98074;9.3372;0.852971;0.78141;0.647127;	16.5994	+
X	84169937	84169938	3.37991;	3.37991	+
X	84172055	84172056	0.384197;	0.384197	+
X	84172080	84172100	1.91319;2.87101;24.1855;38.5854;13.2886;3.87262;3.68618;	88.4025	+
X	84182943	84182946	11.1595;12.3316;9.18099;	32.672	+
X	84204433	84204445	0.771572;2.13254;2.54161;4.61257;2.75462;	12.8129	+
X	84209892	84209895	0.628343;0.725907;0.666167;	2.02042	+
X	84210429	84210431	0.383789;0.618873;	1.00266	+
X	84398041	84398055	6.98719;4.43776;6.85372;16.0486;12.2392;18.1475;7.47076;5.71592;3.20949;4.0149;8.39297;9.84953;6.76473;4.50833;	114.641	+
X	84398077	84398092	5.41386;12.5475;7.8069;18.096;8.80175;0.293604;2.79204;1.94855;9.68355;	67.3838	+
X	84546959	84546973	3.12804;4.22806;2.93601;7.22042;9.26222;	26.7747	+
X	84564233	84564236	4.11094;4.855;3.21264;	12.1786	+
X	84657782	84657785	7.4796;14.5685;15.5327;	37.5808	+
X	84721595	84721599	0.731201;0.732829;1.11606;5.20917;	7.78926	+
X	84797110	84797112	2.48543;3.08753;	5.57296	+
X	84850299	84850303	4.88153;5.20444;5.64818;0.917651;	16.6518	+
X	84892575	84892576	2.13805;	2.13805	+
X	85147247	85147249	6.64256;2.88822;	9.53078	+
X	85147293	85147296	10.7217;14.3794;3.83203;	28.9332	+
X	85202607	85202609	2.8074;10.0266;	12.834	+
X	85202658	85202676	0.296521;5.28822;11.4421;23.9914;25.5679;28.9881;52.5055;25.6256;28.9637;53.2813;28.6205;18.2328;24.1684;26.2113;26.5546;11.9347;3.39757;4.60176;	399.672	+
X	85202727	85202728	2.1178;	2.1178	+
X	85203371	85203379	1.06015;10.4542;12.4614;9.83716;1.54535;	35.3583	+
X	85203408	85203409	6.99453;	6.99453	+
X	85203807	85203808	1.74825;	1.74825	+
X	85203841	85203848	3.07887;6.14002;23.2231;47.2831;52.2886;22.022;13.96;	167.996	+
X	85204166	85204167	7.93134;	7.93134	+
X	85204226	85204227	2.88377;	2.88377	+
X	85204248	85204258	5.77324;25.1022;8.9596;8.87356;10.8529;15.0296;15.356;29.4633;15.3792;1.32273;	136.112	+
X	85204332	85204333	0.719726;	0.719726	+
X	85204601	85204664	2.3429;14.9752;9.79106;11.7761;11.699;0.756696;10.4336;51.0384;19.8617;15.6896;29.9299;3.12868;13.2188;34.1354;41.85;5.89556;0.75096;14.5517;7.41989;13.6388;11.6156;14.0347;1.84198;1.99897;9.17738;26.1372;9.1254;33.3788;4.30127;0.747758;5.39829;14.0747;7.76617;9.44088;	461.923	+
X	85204920	85204922	3.03688;3.0396;	6.07648	+
X	85204944	85204946	0.0854154;0.459176;	0.544591	+
X	85609630	85609633	4.9219;10.6289;4.98625;	20.5371	+
X	85613761	85613763	0.00601939;1.59119;	1.59721	+
X	85614087	85614109	2.50193;4.39702;6.7992;7.85429;12.1315;18.3435;6.95876;11.1397;11.1477;1.9794;6.88779;10.0209;14.4893;10.973;1.82409;0.293512;	127.742	+
X	85614691	85614711	0.273023;2.84603;18.1447;32.576;7.83262;7.42269;0.421729;	69.5167	+
X	85614739	85614780	11.3651;18.9874;25.0088;27.8746;8.07683;13.085;17.9087;6.01864;20.081;26.6601;47.6694;72.4424;36.6816;20.4433;14.1169;10.8173;2.46128;5.94584;	385.644	+
X	85614900	85614931	2.55233;17.7664;12.8131;4.1222;0.926895;7.77587;42.1948;15.2121;29.9435;46.2671;21.4957;25.2273;6.88324;6.70317;5.73924;28.91;43.884;2.09745;	320.514	+
X	85631067	85631100	0.729678;1.41219;0.841733;1.12861;6.38615;8.21795;4.11473;2.79542;	25.6265	+
X	85631129	85631151	2.06767;1.38068;1.52748;1.41501;15.3723;7.66343;4.01712;14.5851;30.0651;12.7189;14.3973;7.65779;1.42264;9.81243;1.50768;	125.611	+
X	85631452	85631454	1.91012;1.89863;	3.80875	+
X	85631516	85631522	7.77732;9.03741;11.4197;2.25102;0.280044;	30.7654	+
X	85631794	85631797	0.10672;1.46645;0.833247;	2.40641	+
X	85631934	85631950	9.06878;5.06951;3.78501;4.24078;11.5198;26.9372;3.10316;	63.7243	+
X	85632004	85632007	7.24963;9.04493;7.51993;	23.8145	+
X	85632080	85632083	2.90509;20.162;6.88553;	29.9527	+
X	85632206	85632242	2.21857;27.5056;22.2063;29.3054;2.06136;1.06637;5.26604;5.17055;7.10999;13.9274;34.9951;19.3723;4.65894;0.346616;2.58521;5.68209;16.3328;21.7632;12.5439;17.3827;5.51743;	257.018	+
X	85632479	85632515	3.67454;10.5813;4.99887;16.905;3.75807;10.209;15.3548;24.604;1.79866;1.88122;11.5635;0.289371;5.06422;9.40528;1.94558;9.06976;19.3722;10.7101;10.0743;5.45927;7.16098;0.0127599;	183.893	+
X	85632986	85632987	1.61918;	1.61918	+
X	85633166	85633207	5.17725;9.09532;9.66657;11.4977;8.26364;0.676957;0.0726551;3.46323;1.82116;0.211288;3.05842;2.96;	55.9641	+
X	85633279	85633288	0.42686;4.56629;6.71331;6.10084;5.91092;0.692143;	24.4104	+
X	85633485	85633495	2.95706;4.10593;5.78091;4.16243;2.91586;3.30388;8.79207;3.64447;	35.6626	+
X	85633849	85633850	0.0380792;	0.0380792	+
X	85633878	85633888	1.31503;3.15391;2.67907;0.988822;	8.13683	+
X	85634067	85634109	6.3946;1.87569;0.593215;0.798904;0.449953;9.13273;12.7484;16.3106;25.188;13.4268;14.2824;1.95092;4.12788;1.04286;5.28492;6.63333;11.758;5.49369;1.72584;3.79294;5.63585;9.74559;	158.393	+
X	86177570	86177571	0.188739;	0.188739	+
X	86177602	86177604	9.45338;0.952856;	10.4062	+
X	86644092	86644098	7.91163;0.943022;7.80062;7.80056;1.12649;	25.5823	+
X	86789128	86789130	2.1118;0.888168;	2.99996	+
X	87238352	87238377	160.228;179.711;179.947;180.159;180.347;180.51;180.65;180.765;180.855;180.921;180.962;180.979;180.972;180.939;180.882;180.801;180.695;180.564;180.409;159.709;139.231;	3710.23	+
X	87730863	87730878	5.81046;4.20567;0.96053;0.166391;1.08223;	12.2253	+
X	88325754	88325756	5.69004;23.5618;	29.2519	+
X	89597961	89597966	9.54792;29.5021;39.8614;21.1505;11.462;	111.524	+
X	90301137	90301138	0.0386079;	0.0386079	+
X	90647431	90647435	3.41181;2.97394;2.0946;0.774561;	9.25491	+
X	90812197	90812199	5.48582;7.13964;	12.6255	+
X	90812539	90812547	105.397;44.3164;65.2612;46.4237;21.3901;11.2427;21.3244;12.0888;	327.445	+
X	91179151	91179156	11.7574;9.59883;0.0418736;	21.3981	+
X	91289477	91289481	5.34251;10.1025;14.1481;5.41128;	35.0044	+
X	91345951	91345952	2.10644;	2.10644	+
X	91373837	91373838	0.716831;	0.716831	+
X	91373922	91373932	41.86;44.971;34.7269;8.91881;6.69397;18.7727;	155.943	+
X	91389676	91389682	0.782258;0.473984;2.6377;11.6424;	15.5363	+
X	91389768	91389788	20.1607;8.66701;6.80726;12.9379;3.46945;5.52906;14.5406;13.0645;15.0593;17.1026;18.5839;5.64612;0.377009;	141.946	+
X	91452311	91452361	5.32576;7.34836;32.6188;41.2463;26.8803;12.2842;26.6482;18.413;32.8412;12.0849;10.5053;3.87034;7.25818;4.58835;3.86353;3.27956;11.9721;29.3887;1.21642;2.44175;17.3387;0.718479;11.2326;5.42529;	328.79	+
X	91452680	91452681	0.750199;	0.750199	+
X	91452766	91452776	41.9197;45.0306;34.788;8.97082;6.73865;18.8273;	156.275	+
X	91477048	91477068	22.1938;10.8658;10.8655;13.3898;3.81972;7.38081;7.49639;7.54949;21.151;19.2832;19.1544;21.1329;25.2188;17.8232;0.223779;	207.549	+
X	91951962	91951963	4.40042;	4.40042	+
X	92562409	92562411	10.0892;10.153;	20.2422	+
X	92693562	92693572	0.834547;31.3286;18.6327;35.3628;22.969;10.3321;20.8615;14.2086;7.26402;4.86243;	166.656	+
X	93250516	93250523	9.63331;15.0949;16.2876;3.84296;1.2968;	46.1556	+
X	93629581	93629587	2.51304;6.73781;12.7145;12.9031;12.1344;2.90912;	49.912	+
X	93638982	93638999	1.10056;17.7718;38.2247;30.0856;19.9929;19.0615;2.20426;0.154402;5.73531;4.93321;3.92011;	143.184	+
X	93639515	93639527	30.0946;73.7982;110.35;87.7087;40.6823;13.0371;29.4446;25.3592;19.1015;16.6115;6.16613;0.205617;	452.559	+
X	93639565	93639583	3.6919;5.4917;6.57477;6.60771;5.85604;0.118044;7.98902;4.3538;3.1909;	43.8739	+
X	93746623	93746635	0.210968;9.57778;8.83472;8.51346;6.55382;6.20879;2.97103;1.1781;	44.0487	+
X	93746802	93746805	1.0874;2.84167;2.42577;	6.35484	+
X	93746921	93746923	1.20093;0.819037;	2.01997	+
X	93747289	93747309	6.39661;7.92175;1.49182;14.2496;28.155;26.1766;22.818;1.08268;0.790976;0.473536;	109.557	+
X	93747410	93747412	0.111326;0.105283;	0.216609	+
X	93747744	93747760	5.63431;5.59176;1.16863;1.90342;9.62343;4.91054;	28.8321	+
X	93749147	93749150	0.364633;2.09932;4.23399;	6.69795	+
X	93749684	93749686	3.87511;3.2617;	7.1368	+
X	94273581	94273593	5.75052;17.7108;14.1167;5.6828;0.0661651;	43.327	+
X	94273730	94273750	6.18206;6.35845;2.82148;3.33968;7.61489;16.3544;3.99302;3.21232;21.869;6.59828;1.95349;1.50835;	81.8054	+
X	94274052	94274079	2.09099;7.09288;1.93745;0.287706;15.694;8.79292;32.6199;19.0879;8.60593;	96.2096	+
X	94274173	94274193	0.242995;4.09233;23.9927;29.5742;33.6821;21.2159;0.671313;11.2369;31.9874;9.8384;	166.534	+
X	94274311	94274316	1.20841;2.03715;5.62893;5.69566;	14.5702	+
X	94274554	94274556	1.36281;2.41848;	3.78129	+
X	94274606	94274609	2.73997;3.09276;2.74046;	8.57319	+
X	94274644	94274647	4.28363;3.93545;1.07491;	9.29399	+
X	94274772	94274785	4.83361;8.93451;3.30614;3.93618;1.49298;0.804842;12.7792;1.77423;	37.8617	+
X	94274842	94274863	1.40518;5.29902;10.3667;9.26338;3.60933;0.217004;	30.1606	+
X	94274980	94274982	12.8876;12.9086;	25.7962	+
X	94275100	94275124	1.71069;0.703103;0.149548;0.152058;	2.7154	+
X	94275192	94275196	1.68902;11.6662;	13.3552	+
X	94275264	94275282	0.786561;16.8643;7.28539;14.9073;5.90733;	45.7508	+
X	94275307	94275308	0.128151;	0.128151	+
X	94275438	94275440	3.18177;1.92276;	5.10453	+
X	94275496	94275550	17.5267;29.9132;11.3369;27.1391;10.0631;6.23874;10.3635;13.5747;4.33601;13.6006;11.5895;14.9418;70.7854;28.7184;21.5009;16.0678;7.97987;10.9789;7.08042;3.63591;8.33486;14.4518;	360.158	+
X	94275850	94275923	1.2624;10.5026;5.64305;1.18727;15.071;8.60759;8.3815;26.8422;22.2119;2.45262;3.72521;16.9898;33.0526;22.2806;0.887769;27.0895;21.6393;2.94208;3.16696;3.473;3.70153;2.22928;1.52348;1.93192;2.20483;0.64369;26.2105;0.686752;	276.541	+
X	94276253	94276254	0.00710799;	0.00710799	+
X	94276411	94276451	7.29761;35.3049;13.5415;2.60003;2.12699;6.74953;9.47413;2.77271;1.59204;6.89355;3.87821;5.39526;13.8838;2.0359;1.18704;1.25332;0.809696;10.0716;9.70099;3.00123;	139.57	+
X	94276520	94276522	4.11184;11.1923;	15.3041	+
X	94276721	94276725	15.9424;19.1816;18.5201;5.3382;	58.9823	+
X	94276772	94276790	4.97975;16.5302;19.1006;10.9729;14.0998;38.896;61.3454;49.1304;36.7635;42.8047;30.629;11.6429;32.4338;30.4123;24.301;9.1413;	433.183	+
X	94276836	94276854	0.23538;0.556951;14.4736;7.42873;0.622882;	23.3175	+
X	94276881	94276889	6.96231;8.09223;8.40702;25.19;1.02558;1.98185;	51.659	+
X	94277064	94277070	7.66852;8.95619;19.4325;21.3323;29.6316;12.0704;	99.0916	+
X	94277096	94277109	10.6408;21.9274;7.46488;10.2194;0.401908;17.8861;18.0685;49.2698;36.6894;8.54857;	181.117	+
X	94277189	94277191	1.12162;1.95573;	3.07734	+
X	94277468	94277491	0.503928;8.49894;14.6924;27.1752;12.8378;4.70416;14.0783;10.8366;17.21;12.2095;26.1692;10.1021;	159.018	+
X	94415513	94415515	0.625515;0.937972;	1.56349	+
X	94415541	94415561	2.99266;17.3234;4.76754;3.43315;3.51274;9.62743;10.1445;4.28646;2.97813;	59.066	+
X	94419410	94419412	3.79275;1.71754;	5.51029	+
X	94616412	94616418	1.2748;5.94628;11.4152;17.3853;5.56735;6.19402;	47.7829	+
X	94616446	94616476	3.27752;3.3649;2.03059;4.44375;8.47109;18.0588;13.8584;1.08018;4.96778;3.68186;0.128874;	63.3637	+
X	94727560	94727573	7.33946;16.799;0.948362;1.48579;	26.5726	+
X	94727775	94727815	7.3006;21.2536;16.1431;21.2107;7.38155;25.4764;17.4345;19.3856;10.4841;5.7815;0.465373;14.1014;63.1971;66.5448;42.7654;6.72121;7.72245;35.7295;7.6158;	396.715	+
X	94727981	94727990	0.72562;4.59578;4.91184;2.55319;	12.7864	+
X	94728150	94728170	1.15368;7.8938;21.8037;2.97695;4.24775;1.28399;6.96743;0.842835;1.03228;0.798266;0.827949;0.334515;	50.1631	+
X	94729183	94729215	7.19939;12.281;7.49206;12.3224;7.94218;11.2958;14.6713;14.3802;6.37854;8.95544;2.94705;20.422;26.7263;16.2411;0.671888;0.71896;5.96491;15.5421;5.92673;0.592847;	198.672	+
X	94729375	94729405	2.57293;14.0911;6.61211;11.4204;0.347503;16.3143;13.0561;13.06;30.9044;11.6931;0.401946;0.0700637;1.32064;12.8073;	134.672	+
X	94729482	94729487	0.835711;6.0095;8.0492;13.7609;5.3804;	34.0357	+
X	94729693	94729694	2.4899;	2.4899	+
X	94729754	94729771	5.26101;8.95042;11.4424;28.8239;68.7177;60.0472;47.9027;79.1035;33.6635;16.8046;21.9922;2.31278;6.25414;1.82157;5.86635;21.2993;	420.263	+
X	94729990	94730002	1.67605;4.06646;2.33394;	8.07645	+
X	95928825	95928851	0.947373;2.48483;3.96539;7.23941;4.18079;8.03509;8.29506;2.10432;	37.2523	+
X	95929143	95929144	1.60462;	1.60462	+
X	95929165	95929187	0.867651;4.52872;10.4264;9.87363;7.94972;	33.6462	+
X	95929214	95929215	1.02357;	1.02357	+
X	95929667	95929681	0.204549;0.451996;1.99442;13.4148;16.1674;5.82391;2.90676;0.909232;0.0120677;	41.8852	+
X	95930754	95930763	3.9267;7.55605;0.61943;	12.1022	+
X	95931975	95931977	3.70355;4.95565;	8.65921	+
X	95931998	95932014	2.44891;2.56045;5.80576;8.52699;7.53244;	26.8746	+
X	96166619	96166624	3.42404;0.420222;5.11054;5.75881;	14.7136	+
X	96166651	96166670	5.19147;1.91093;13.6215;6.99907;3.61418;	31.3372	+
X	96166691	96166694	15.485;7.39814;2.8036;	25.6867	+
X	96166863	96166894	15.458;8.25481;66.3464;31.0459;8.05033;0.674782;4.00767;2.45693;38.1042;16.9599;4.54222;0.0256049;1.76188;11.9244;20.608;9.99519;	240.216	+
X	96166966	96166988	2.71889;1.3816;5.32429;1.31541;7.00663;6.99928;	24.7461	+
X	96167088	96167105	11.2534;29.1273;22.6108;8.05254;9.11758;13.1296;14.2573;13.2889;1.08892;37.1279;89.3212;23.2011;	271.577	+
X	96167126	96167144	6.3969;9.03405;9.88847;0.494223;12.2708;23.207;0.393016;14.019;15.3485;5.45522;	96.5072	+
X	96167220	96167257	0.943881;3.24041;6.59684;20.8699;17.0094;23.58;9.94618;7.77235;5.9873;0.650211;24.632;19.2353;	140.464	+
X	96167368	96167369	0.579936;	0.579936	+
X	96167453	96167455	0.856183;2.88604;	3.74223	+
X	96167563	96167565	7.5931;5.05082;	12.6439	+
X	96167660	96167662	2.37888;2.25418;	4.63306	+
X	96167927	96167929	5.24132;1.13007;	6.3714	+
X	96167980	96167996	7.87475;18.2237;3.50941;9.13019;18.13;3.69346;1.32031;1.7061;11.1934;3.17205;	77.9534	+
X	96168022	96168025	5.05822;3.88363;3.85004;	12.7919	+
X	96168168	96168180	1.34038;7.61208;0.148907;9.76001;14.7534;1.82015;5.50732;	40.9423	+
X	96168216	96168239	1.76754;30.2411;58.3443;11.0174;18.138;1.76912;34.776;28.8333;2.56494;	187.452	+
X	96168370	96168372	1.39336;1.77915;	3.17251	+
X	96168400	96168420	10.3447;4.62136;10.9214;5.61115;0.019043;	31.5176	+
X	96168487	96168489	2.76614;3.1793;	5.94545	+
X	96221954	96221982	11.6482;31.4711;14.9363;23.2189;17.0739;16.9451;35.5893;31.5677;14.757;21.9251;1.18105;2.78365;1.18592;0.837532;5.09372;9.47921;7.05794;	246.752	+
X	96222121	96222127	4.40603;13.5663;15.5522;2.7788;3.18081;	39.4841	+
X	96513415	96513421	6.99471;6.40788;12.108;6.61013;10.2408;7.31431;	49.6759	+
X	96574004	96574006	1.16373;1.52702;	2.69075	+
X	96574144	96574146	0.24177;3.94912;	4.19089	+
X	96698527	96698530	22.3258;9.48544;4.00703;	35.8183	+
X	96718970	96718995	9.88342;12.919;8.73019;12.8895;19.6107;1.43013;7.5807;12.8837;10.8624;10.5937;0.434614;6.30071;49.8588;28.3398;0.217959;6.36082;38.234;69.7865;	306.916	+
X	96719079	96719093	3.27534;1.26771;7.00808;8.87225;	20.4234	+
X	96719926	96719950	1.28372;2.45169;0.0552432;2.46474;9.15054;6.29006;9.60431;4.44584;2.63072;4.42021;5.95417;19.0651;31.0681;5.0148;8.9478;1.80294;	114.65	+
X	96720317	96720318	1.54786;	1.54786	+
X	96720486	96720496	4.46357;0.536182;1.50669;	6.50645	+
X	96721107	96721110	2.10335;2.1707;1.33049;	5.60454	+
X	96721636	96721649	5.10868;0.192958;3.81569;1.05824;	10.1756	+
X	96721768	96721769	1.25191;	1.25191	+
X	96787644	96787659	1.04081;0.152982;13.6179;11.3197;	26.1314	+
X	96841217	96841232	37.7872;49.1167;26.6294;12.8523;30.0578;66.1459;103.955;28.3282;16.8247;1.00508;1.76798;	374.47	+
X	97234573	97234597	3.62046;4.48956;14.3249;9.34419;8.0428;1.90638;1.19141;2.97763;1.27322;1.44613;1.81084;7.90075;30.0046;42.728;14.2229;1.81338;	147.097	+
X	97506821	97506832	2.38249;7.15134;20.4305;6.11022;6.11014;14.3825;0.94313;	57.5104	+
X	98415751	98415757	3.68025;13.2355;10.4172;24.9693;53.4947;	105.797	+
X	98718752	98718785	91.3581;201.276;115.707;14.236;19.3887;17.0776;38.3371;50.0401;147.462;175.839;273.695;201.13;68.354;120.428;117.967;26.5009;83.5311;112.776;212.587;173.723;59.4852;129.349;103.129;133.984;20.5766;	2707.94	+
X	98718956	98719026	1.86365;57.5849;99.2055;29.3557;26.4146;11.8885;91.2474;209.708;181.008;114.359;69.1462;32.3955;83.1116;109.224;51.4786;23.6084;6.94181;13.1311;0.298959;34.3286;30.675;3.09511;9.91096;38.2791;38.4632;24.1424;51.6468;68.8806;	1511.39	+
X	98719189	98719200	1.50538;1.77076;20.7218;0.0688098;5.71788;	29.7847	+
X	98769798	98769814	2.84792;10.5367;4.68284;14.8854;0.403704;21.2483;34.8961;17.5915;2.45799;	109.55	+
X	98769855	98769868	8.72632;16.0994;28.4569;15.7966;6.05194;1.15541;2.01992;3.06312;7.332;0.596061;1.50465;1.91516;	92.7174	+
X	98770245	98770246	4.04039;	4.04039	+
X	98770277	98770317	2.38891;0.379295;5.66808;19.1861;12.3329;10.2132;9.32709;4.90912;2.71017;5.18005;5.4555;26.0102;8.0974;16.4334;8.14079;8.20168;28.6928;11.1679;3.36096;3.15585;11.9057;7.16279;	210.08	+
X	98945186	98945200	0.130859;2.56249;3.41165;3.68864;1.70172;0.595888;1.46211;	13.5533	+
X	98945403	98945411	12.5188;19.231;12.3922;15.7831;19.1826;31.1386;21.4734;0.360151;	132.08	+
X	98945441	98945442	2.48104;	2.48104	+
X	98945598	98945599	5.23891;	5.23891	+
X	98945695	98945721	11.6977;15.702;4.49014;9.04604;6.28463;6.1804;8.58008;4.01677;2.72002;1.33497;1.42753;3.59685;5.55171;8.55268;12.6355;14.6048;5.17877;0.489907;0.6888;1.50502;	124.284	+
X	98945939	98945963	7.82307;4.93662;4.91025;7.60475;0.914243;5.86591;14.8301;36.0257;15.2933;11.7827;	109.987	+
X	98946044	98946050	15.466;15.6311;10.2254;3.44011;1.38473;	46.1474	+
X	98946101	98946141	4.76212;7.16976;1.4042;0.35281;2.70136;1.44496;1.53832;6.69769;23.6005;	49.6717	+
X	98946364	98946370	4.07727;6.73249;6.9597;	17.7695	+
X	98946976	98947021	7.35386;6.58313;9.65466;0.853701;1.28778;13.1846;12.7088;10.6067;35.6754;29.1419;16.6909;14.9701;17.013;14.9701;70.9026;116.21;54.3423;49.9343;79.2442;95.6623;9.70736;18.3405;25.2301;37.681;39.7316;9.66728;20.4093;28.6742;5.35838;23.6536;4.80253;6.6435;1.8119;	888.702	+
X	98947423	98947434	3.37754;12.4601;12.8261;10.6724;8.72835;14.6507;23.78;17.3467;7.7477;0.384512;	111.974	+
X	98947458	98947462	3.38854;10.5945;6.82496;3.33333;	24.1413	+
X	98947531	98947536	3.2727;6.37583;6.79143;3.94733;4.392;	24.7793	+
X	98947751	98947771	0.0825554;0.0950871;1.90972;2.4367;0.215307;1.55437;3.49962;4.42561;2.8627;3.12003;	20.2017	+
X	98947961	98947989	1.30495;0.0020078;2.51451;5.12076;7.12962;3.28887;0.285663;4.35865;2.61727;9.2974;10.019;7.99297;12.0223;8.20438;3.70507;5.21417;4.71206;6.97719;7.98971;15.1422;	117.899	+
X	98948465	98948496	5.29484;14.9254;4.63726;1.26887;11.8287;39.5235;18.7092;27.5627;50.7227;27.4978;38.797;7.59696;0.810411;1.1548;16.7957;22.9849;14.7041;8.49104;16.1041;	329.41	+
X	99147611	99147613	10.1643;14.4176;	24.5818	+
X	99147664	99147666	1.94184;1.19374;	3.13558	+
X	99148073	99148096	0.867441;1.18342;13.9804;29.9393;36.7973;29.9451;18.4775;30.5811;16.2805;18.0655;13.8915;7.78507;11.9128;13.9646;9.68177;7.8383;14.9352;3.21505;	279.342	+
X	99766266	99766267	4.28631;	4.28631	+
X	99848594	99848598	0.819412;13.9759;6.09987;0.748101;	21.6433	+
X	99997835	99997843	68.6443;20.948;64.3008;32.2952;38.7461;16.7977;	241.732	+
X	100230401	100230406	2.78;28.5384;56.0813;33.0935;21.3598;	141.853	+
X	100495248	100495252	0.812706;6.15667;7.96663;11.2178;	26.1538	+
X	100498669	100498670	3.75183;	3.75183	+
X	100611272	100611275	2.60606;2.9388;2.63836;	8.18322	+
X	100611304	100611307	6.78501;13.6978;6.97365;	27.4564	+
X	100816541	100816550	0.263812;0.574074;1.55757;	2.39546	+
X	100817362	100817364	0.265915;0.268199;	0.534114	+
X	101063173	101063182	8.6507;13.8395;17.9161;4.62765;1.02358;17.3845;11.3228;	74.7648	+
X	101063267	101063274	7.46066;12.2009;5.86544;5.08178;4.16633;7.1923;9.35565;	51.323	+
X	101063414	101063416	8.19243;5.4499;	13.6423	+
X	101258664	101258666	2.2153;1.77207;	3.98737	+
X	101258853	101258874	1.40634;6.07366;2.64356;	10.1236	+
X	101259694	101259695	4.53256;	4.53256	+
X	101259743	101259754	0.814877;1.22871;6.36021;6.82671;10.8706;4.57056;4.48865;5.93503;12.4197;4.74559;4.13562;	62.3962	+
X	101259808	101259810	8.27244;8.33371;	16.6061	+
X	101259906	101259927	0.1054;9.19214;18.9441;22.3382;24.0961;24.0728;20.7313;20.937;2.88636;	143.303	+
X	101260401	101260405	8.4645;13.8303;14.5899;4.26494;	41.1496	+
X	101276819	101276833	3.77988;9.49326;7.91014;6.42074;1.75353;	29.3576	+
X	101276856	101276858	4.66358;3.52665;	8.19024	+
X	101278090	101278092	9.2178;13.2178;	22.4356	+
X	101297280	101297307	0.222269;9.44999;9.63591;2.46804;2.20859;0.156802;1.36449;1.02469;3.75287;2.17034;	32.454	+
X	101321531	101321535	0.222007;1.11459;	1.3366	+
X	101323007	101323027	0.677702;3.58171;10.8234;7.87247;8.75173;2.99131;0.715541;1.14197;0.892193;1.57172;3.24299;2.19906;	44.4618	+
X	101323211	101323213	1.93438;2.42386;	4.35824	+
X	101324430	101324457	0.263739;13.2117;12.5925;12.5676;3.8127;3.13847;7.41385;6.65425;0.967563;0.364053;3.71077;3.11632;1.99785;3.6559;23.7306;16.5494;5.65015;0.523553;	119.921	+
X	101325426	101325428	6.42883;5.04085;	11.4697	+
X	101432270	101432273	0.747461;0.880051;0.748656;	2.37617	+
X	101447712	101447713	29.2227;	29.2227	+
X	101447779	101447834	1.2249;3.59788;90.0061;77.9904;36.2496;34.6892;0.222552;55.8273;166.686;170.321;314.247;243.095;159.599;66.5293;88.0143;60.4083;34.1638;32.6182;121.518;104.255;67.4485;50.9347;7.99985;1.83969;5.00339;48.0249;107.669;8.73982;11.4148;30.0474;	2200.38	+
X	101448075	101448079	11.1017;9.42023;7.295;5.78627;	33.6032	+
X	101448127	101448137	0.331926;6.73404;6.64207;	13.708	+
X	101448260	101448265	3.64354;39.6308;49.9314;46.1887;8.62213;	148.017	+
X	101448381	101448384	23.1731;59.1312;2.67653;	84.9808	+
X	101448422	101448459	23.5968;24.6864;60.3659;28.9943;16.5265;71.5674;65.2006;277.942;239.325;114.847;98.0582;88.2606;75.5182;23.6377;36.3998;19.0924;31.7732;43.0488;10.1904;39.2877;20.6655;37.7314;34.8646;33.6957;56.6327;32.1141;73.424;7.91513;12.7167;60.359;23.5919;	1782.03	+
X	101540592	101540593	1.25301;	1.25301	+
X	101599608	101599671	7.94791;21.5542;28.5921;1.57427;4.75829;9.37021;20.1393;6.35532;20.7547;11.434;13.4919;50.5418;57.0102;22.5237;9.12402;7.89497;11.4023;86.5408;157.577;180.822;180.353;93.694;67.7811;59.2535;61.1504;53.026;26.7559;43.492;52.2851;4.51854;	1371.72	+
X	101599819	101599821	8.4282;3.87312;	12.3013	+
X	101599913	101599957	2.59648;2.13198;8.59082;2.70318;4.4181;14.7066;7.82753;11.8302;57.5024;34.4251;5.89291;17.8018;20.1658;7.74258;20.0793;55.288;26.2358;20.3694;6.75626;6.64585;10.469;9.20757;	353.387	+
X	101599982	101599984	17.1353;9.14123;	26.2765	+
X	101600062	101600104	2.83812;2.5646;8.56041;9.73967;27.946;13.0217;8.60849;17.789;0.544567;4.53504;12.9064;7.1897;10.8206;17.0238;	144.088	+
X	101600910	101600940	2.80049;2.65687;3.77701;17.7208;15.5537;20.0671;35.5624;9.24639;	107.385	+
X	101600963	101600975	12.624;12.8955;11.4065;20.071;18.2889;8.00378;14.8534;18.4485;4.98194;4.2986;	125.872	+
X	101640490	101640523	8.64725;6.11391;7.85715;12.0209;6.11762;7.80303;9.10686;6.67061;14.2846;4.82729;7.44814;0.393862;3.70756;3.67146;	98.6702	+
X	101640746	101640747	1.37466;	1.37466	+
X	101652671	101652673	1.47203;4.49625;	5.96828	+
X	101652784	101652833	18.1826;48.2931;60.6152;18.5248;6.41609;9.77857;32.9413;25.8906;13.498;8.11904;9.82365;32.8236;17.5371;4.51783;4.84498;11.5535;15.7564;5.04199;5.09783;17.6718;6.99444;4.98795;6.21432;4.97838;21.5505;10.9887;2.30876;6.06609;15.926;	446.943	+
X	101652956	101652957	1.5907;	1.5907	+
X	101653052	101653075	5.54806;0.761;4.43831;5.87081;4.6162;4.07937;3.13006;	28.4438	+
X	101653146	101653174	4.15171;43.1838;56.9355;30.9656;10.6772;1.34621;5.88977;9.20627;15.7869;19.7611;6.35311;	204.257	+
X	101653197	101653198	0.522442;	0.522442	+
X	101653447	101653495	7.62317;22.8417;74.746;97.4949;96.3181;25.7465;59.9039;11.207;21.2704;14.223;32.7382;70.0025;8.08436;8.88408;23.1915;47.1185;42.9038;44.9467;20.367;21.1286;4.53007;0.286401;6.06665;0.0144895;	761.637	+
X	101653648	101653656	2.31988;2.63729;8.87897;5.57023;8.40742;15.9972;	43.811	+
X	101653777	101653807	0.556674;7.20258;10.6293;15.0749;39.6145;16.0314;3.56571;10.9987;7.46182;4.02747;	115.163	+
X	101655437	101655454	2.78719;1.55456;29.2124;10.1487;1.88943;	45.5923	+
X	101668001	101668049	0.551522;22.2609;25.7447;44.2386;51.9926;5.57187;4.37087;9.66809;19.1336;20.0226;4.69674;28.4307;29.5986;29.4503;39.9227;18.4569;5.9488;2.14743;	362.208	+
X	101668091	101668093	9.23797;2.13485;	11.3728	+
X	101682377	101682430	2.09231;8.30807;10.6379;0.407256;2.10179;3.13209;2.39205;17.7934;29.067;10.3804;10.4407;8.42375;16.6621;18.5448;6.99283;1.95185;21.1102;6.91995;4.74146;12.0331;	194.133	+
X	101682453	101682461	3.22768;1.50938;5.1956;0.400157;11.8422;22.4114;21.1303;	65.7168	+
X	101682539	101682547	1.9815;1.55066;14.0695;24.8642;16.0923;1.79529;	60.3534	+
X	101682693	101682698	0.690007;0.751843;0.7606;	2.20245	+
X	101682953	101682969	5.08205;1.33658;1.05753;8.46574;15.7495;23.3257;15.3791;12.7621;2.80668;1.78151;	87.7465	+
X	101683159	101683180	2.19667;32.4602;2.08688;14.6296;20.8559;5.77975;9.3904;8.43168;3.12846;	98.9595	+
X	101683265	101683285	2.49347;40.3464;58.3319;15.8823;3.62295;	120.677	+
X	101683334	101683346	0.118489;9.35913;13.3381;	22.8157	+
X	101683409	101683441	7.66432;0.705464;0.823233;8.66635;12.9639;62.0564;65.4044;25.0976;30.131;18.0987;12.1574;19.0862;6.00629;	268.861	+
X	101683662	101683705	0.312081;25.3984;47.2824;57.5615;53.5401;57.4798;76.1884;107.477;119.822;103.542;53.1189;51.5495;124.148;42.2924;3.58003;1.62771;7.50538;5.97965;	938.405	+
X	101683831	101683832	12.2346;	12.2346	+
X	101683864	101683866	3.46527;3.56479;	7.03006	+
X	101684025	101684026	0.569535;	0.569535	+
X	101684062	101684071	9.51674;37.7962;51.0515;53.2862;37.7158;8.83982;19.7123;29.7115;18.9185;	266.549	+
X	101712794	101712796	3.36632;5.57533;	8.94165	+
X	101715458	101715459	2.8124;	2.8124	+
X	101768636	101768655	2.678;36.628;13.1309;25.453;76.3247;47.4658;59.6397;83.6583;78.0262;44.9508;8.08605;0.614652;2.72288;22.0449;24.7228;7.69023;2.99864;	536.836	+
X	101824968	101824991	25.3913;55.86;55.7425;47.1037;28.9666;20.4897;28.2077;48.9234;81.1481;79.3686;16.909;13.695;30.0231;90.9174;39.1465;32.4263;32.0511;43.3581;	769.728	+
X	101825043	101825066	17.2881;24.7359;7.2898;4.15181;34.1626;17.0826;48.1664;72.7764;19.3509;71.3795;63.2608;34.1973;53.1123;17.8077;1.23074;5.88358;30.8774;15.5267;16.9299;68.8769;21.9239;	646.011	+
X	102085627	102085631	1.89676;5.96646;12.7346;5.9692;	26.567	+
X	102085721	102085753	4.21266;2.38119;22.3819;7.55452;3.43109;18.7108;2.87829;1.09773;1.4099;5.09206;22.5216;24.8155;5.19366;1.3573;	123.038	+
X	102086715	102086718	0.332141;0.219275;0.332141;	0.883556	+
X	102088596	102088598	3.6803;9.77002;	13.4503	+
X	102089189	102089211	0.60385;1.93318;7.5329;0.213595;	10.2835	+
X	102089359	102089360	5.93598;	5.93598	+
X	102091994	102091998	0.760304;6.54098;5.46671;1.09611;	13.8641	+
X	102139321	102139322	3.27806;	3.27806	+
X	102139342	102139353	0.998472;4.67791;14.162;16.9984;15.6396;4.32012;14.4219;8.40589;	79.6243	+
X	102139588	102139592	1.0013;2.71214;5.99351;13.2808;	22.9878	+
X	102396402	102396447	0.909444;0.597454;3.73445;6.02955;5.85495;52.8537;53.9909;74.0345;6.15822;9.91717;8.17673;12.1489;16.5511;12.4309;3.73838;5.10117;5.20754;3.66669;6.30031;9.33989;5.75398;5.67493;15.9083;10.3527;13.0419;	347.474	+
X	102409439	102409442	0.910538;3.93632;9.42365;	14.2705	+
X	103014650	103014669	2.86892;0.467868;8.95205;9.41847;9.50691;11.4235;12.1031;4.21865;4.04865;9.92525;10.1046;6.81446;1.93514;	91.7875	+
X	103015477	103015489	0.346649;1.29882;1.57619;1.66636;0.202082;	5.0901	+
X	103016127	103016131	0.549997;0.71261;5.59949;9.96472;	16.8268	+
X	103140830	103140853	28.8904;65.3327;56.8591;131.479;176.516;90.6174;32.2554;27.8031;15.6743;18.4915;6.7861;18.7768;49.843;29.0167;8.05429;19.5565;22.0728;	798.025	+
X	103140888	103140889	3.15298;	3.15298	+
X	103141019	103141025	24.7129;40.9421;26.532;26.2417;10.2511;1.3546;	130.034	+
X	103141103	103141105	6.5799;8.27236;	14.8523	+
X	103141147	103141161	0.481578;1.42215;8.08162;13.8084;	23.7937	+
X	103389538	103389550	4.44587;1.93634;6.68573;3.03408;16.1655;4.67224;1.33895;13.4715;22.6276;21.788;	96.1658	+
X	103389578	103389579	1.83181;	1.83181	+
X	103389618	103389620	8.68026;4.27206;	12.9523	+
X	103389866	103389868	10.381;6.08682;	16.4678	+
X	103389921	103389924	4.65545;19.2124;6.84444;	30.7123	+
X	103390387	103390388	1.88228;	1.88228	+
X	103391585	103391599	1.5969;5.54247;4.11101;9.94545;8.73406;2.64249;3.98447;15.0054;	51.5622	+
X	103391864	103391904	7.71718;16.192;2.50312;9.90032;16.0879;5.28393;0.590242;1.26285;1.02264;	60.5601	+
X	103392028	103392037	0.404158;1.01895;6.46698;8.28163;0.0497707;	16.2215	+
X	103392592	103392593	3.97146;	3.97146	+
X	103392627	103392628	1.15423;	1.15423	+
X	103392711	103392743	5.91683;6.94341;9.81315;10.1894;24.1352;19.3065;2.20892;25.0908;10.4376;1.26732;1.04201;	116.351	+
X	103394217	103394218	3.57728;	3.57728	+
X	103394246	103394250	0.439088;11.7098;8.07932;1.36699;	21.5952	+
X	103394629	103394633	0.964725;1.74898;1.76263;1.02657;	5.5029	+
X	103394653	103394654	1.96445;	1.96445	+
X	103394798	103394835	0.1272;2.68869;2.09784;1.58131;5.37057;4.17905;3.74289;3.53005;4.78643;6.93083;20.3465;3.67068;5.6509;2.67136;	67.3743	+
X	103395439	103395441	1.76695;0.769588;	2.53654	+
X	103395540	103395580	1.6622;1.37696;5.14382;0.802582;7.93448;7.08386;2.55346;	26.5574	+
X	103496776	103496785	1.07484;6.24058;3.02215;0.848552;4.36701;	15.5531	+
X	103497503	103497504	0.154313;	0.154313	+
X	103497529	103497530	0.385827;	0.385827	+
X	103498304	103498308	3.92188;7.72749;9.94287;4.39728;	25.9895	+
X	103503561	103503600	8.16377;9.70895;6.33953;14.6569;7.2171;4.65709;0.739452;10.225;18.5237;6.68511;3.93653;2.83524;0.695587;3.08749;3.35363;0.685131;	101.51	+
X	103504435	103504468	1.14264;1.14264;5.7823;11.5061;2.26666;3.7254;5.85086;1.20533;6.82543;7.27377;5.42281;11.0021;4.43935;5.66188;13.7827;3.47835;15.3075;1.32708;	107.143	+
X	103504762	103504797	3.2762;4.90963;7.99408;19.472;31.9776;14.0329;4.75491;12.9391;4.61445;0.44044;2.73951;1.14112;2.11599;2.06918;2.44592;18.3944;15.0696;17.2851;13.0064;15.077;8.70078;6.48879;0.492325;0.599324;1.42385;1.41361;	212.874	+
X	103505672	103505674	6.30085;2.93109;	9.23193	+
X	103505942	103505944	9.56486;4.44645;	14.0113	+
X	103530540	103530562	3.14602;3.00293;3.00293;3.59468;18.7468;12.3827;4.35898;	48.235	+
X	103672607	103672631	180.973;200.502;200.784;180.522;182.457;201.845;201.987;181.584;162.475;161.613;	1854.74	+
X	103672676	103672683	143.665;152.461;150.203;148.002;	594.33	+
X	104506518	104506549	0.0403382;7.30998;7.54454;4.59059;11.5827;14.8115;0.933748;0.546868;2.13159;5.93659;1.67694;2.495;9.07236;9.97615;8.93342;6.63824;10.4919;	104.713	+
X	104506622	104506624	4.11592;5.01225;	9.12816	+
X	104506646	104506662	9.3091;9.53051;5.03823;3.17234;10.4788;20.7925;25.2275;23.3559;14.9691;17.1529;3.28523;1.58997;	143.902	+
X	104507392	104507427	3.22996;6.91486;14.0926;14.0508;7.53515;6.12902;3.73101;8.34879;3.49795;0.393713;2.92202;2.67355;21.8327;10.8589;1.92481;2.67278;2.94772;	113.756	+
X	104508064	104508067	3.36303;6.61544;9.12214;	19.1006	+
X	104508121	104508130	2.97748;19.2377;14.9972;11.6926;14.7752;6.63388;5.69654;4.27368;1.0061;	81.2904	+
X	104508543	104508576	2.27087;4.17587;3.28459;3.01925;3.65304;11.3192;0.65398;4.69599;16.9408;5.63866;3.3942;5.64712;15.4009;1.05814;0.0380558;6.67569;6.37051;	94.2369	+
X	104508684	104508688	9.61849;28.3186;32.6688;10.7528;	81.3587	+
X	104508778	104508782	0.507791;0.418719;0.657651;1.79106;	3.37522	+
X	104508829	104508830	3.00725;	3.00725	+
X	104509270	104509278	1.61278;1.99332;2.51819;3.25833;16.6188;5.56557;7.96873;5.82375;	45.3594	+
X	104509587	104509617	9.54378;11.0808;9.32487;19.4169;9.80214;12.4438;48.3522;48.031;40.1593;21.2369;19.1295;23.3443;19.2363;15.0655;25.3446;46.4183;42.1392;29.5374;33.5382;25.228;10.046;5.38608;4.2839;15.5498;7.44605;	551.085	+
X	104509729	104509735	0.0133112;4.16857;17.9914;22.1847;13.1015;4.7312;	62.1906	+
X	104509766	104509767	2.72039;	2.72039	+
X	104509971	104509993	3.80447;7.63786;1.97277;6.04339;8.44695;6.42001;5.093;3.46054;0.643041;2.21259;6.4883;7.73255;11.6841;6.92388;1.99905;	80.5625	+
X	104510140	104510143	0.682826;3.82715;7.40919;	11.9192	+
X	104510205	104510208	4.98893;14.5541;5.04986;	24.5929	+
X	104510332	104510384	1.51051;2.51061;2.45966;4.32839;5.47402;9.39885;5.61844;0.215081;0.226636;0.694021;	32.4362	+
X	104510572	104510574	2.10381;1.88584;	3.98966	+
X	104510828	104510830	7.23463;7.01331;	14.2479	+
X	104510911	104510921	0.911795;1.78957;	2.70136	+
X	104510954	104510985	3.03212;10.0147;14.3391;22.7573;15.998;1.23516;4.39173;19.2287;44.0857;4.15732;25.3425;8.26615;23.5877;4.80788;5.21813;9.34397;6.37309;1.20757;	223.387	+
X	104511099	104511132	0.118868;5.80994;7.92963;2.34395;2.7714;0.456106;1.88771;	21.3176	+
X	104511181	104511184	0.583403;17.115;2.49037;	20.1888	+
X	104511990	104511996	4.99155;2.19543;1.66779;1.26703;	10.1218	+
X	104746808	104746829	0.666342;6.67475;7.72953;8.73123;0.699576;16.2309;8.72173;	49.4541	+
X	104746893	104746926	0.582001;5.79478;10.5827;8.94339;13.9244;0.430612;0.734069;1.68514;11.7109;7.37765;	61.7655	+
X	105083334	105083385	5.57769;12.1375;9.05203;1.70677;2.08777;2.36084;2.59578;4.20276;3.75807;3.90343;2.25523;3.37387;3.31447;2.34128;2.06842;2.98051;2.55377;0.23641;1.55645;	68.0631	+
X	105083585	105083599	5.1774;5.70144;7.8593;7.51884;2.42024;0.808688;3.28387;2.77504;	35.5448	+
X	105083667	105083668	0.623954;	0.623954	+
X	105084044	105084053	0.829944;8.25757;3.45018;3.84118;7.99986;4.85434;	29.2331	+
X	105084471	105084472	1.81476;	1.81476	+
X	105084768	105084770	1.51634;6.52548;	8.04182	+
X	105084821	105084822	0.797787;	0.797787	+
X	105084901	105084903	0.958347;0.991354;	1.9497	+
X	105084932	105084936	1.05962;1.87379;7.29556;9.26934;	19.4983	+
X	105085529	105085557	0.701056;1.44831;4.85993;1.14485;0.11105;	8.2652	+
X	105085923	105085924	1.13259;	1.13259	+
X	105086062	105086064	0.485121;0.468686;	0.953807	+
X	105086266	105086271	2.87882;14.1009;16.3332;18.4706;0.707044;	52.4906	+
X	105086464	105086466	0.625415;0.625415;	1.25083	+
X	105087675	105087678	8.28555;6.63936;3.34898;	18.2739	+
X	105087819	105087830	4.28876;6.36465;10.0704;4.38379;2.14151;4.24188;5.22542;	36.7164	+
X	105093171	105093183	3.41726;1.02996;0.922246;0.922246;	6.29171	+
X	105101453	105101458	2.48577;8.23885;2.48577;1.29213;	14.5025	+
X	105106423	105106428	1.64348;0.893284;0.0171854;	2.55395	+
X	105106448	105106449	1.86684;	1.86684	+
X	105123411	105123441	0.0741425;17.0022;17.5673;17.3383;60.9774;64.8342;44.1357;148.051;101.91;34.9786;53.8668;38.2187;2.3032;10.1353;36.2984;57.7717;1.74625;11.5887;2.93957;	721.738	+
X	105123530	105123531	12.6447;	12.6447	+
X	105123598	105123643	9.45201;5.38017;27.1192;15.0795;13.2221;36.9156;25.4229;22.9316;55.0858;39.0652;14.6264;18.9298;	283.23	+
X	105123672	105123689	7.44959;0.580299;21.2891;2.99081;	32.3098	+
X	105123794	105123810	20.869;31.8318;2.32793;7.51238;40.0204;12.9607;13.357;38.1136;10.8729;	177.866	+
X	105123842	105123863	0.490772;0.179578;39.8803;64.8791;4.69069;3.44132;30.604;0.174927;9.78165;7.51795;9.2785;	170.919	+
X	105142224	105142263	3.0468;21.0169;55.4439;45.2966;51.8925;50.2199;61.8992;39.9313;35.088;33.3792;38.8396;5.85158;6.65948;3.78795;0.19847;6.03116;21.6171;26.3403;5.53478;0.0843249;13.1733;28.0235;17.8092;16.6311;9.12413;	596.92	+
X	105142336	105142351	21.2365;24.566;22.6968;33.0655;47.6489;49.7745;0.997919;1.38878;5.93842;5.26876;	212.582	+
X	105142395	105142400	11.6996;35.7099;37.1739;5.32899;1.62294;	91.5353	+
X	105482191	105482198	2.54172;13.944;7.96746;12.8437;25.3039;15.0885;1.11994;	78.8093	+
X	105482806	105482822	1.94359;7.49916;13.9301;5.21124;0.0901855;	28.6743	+
X	105482906	105482912	0.180027;0.159917;5.55579;1.77729;0.259422;	7.93245	+
X	105482995	105482999	2.36604;4.81776;10.9316;14.7766;	32.892	+
X	105483063	105483084	0.646923;6.77841;17.6213;12.838;24.6385;15.0466;10.0728;39.4022;17.2235;2.80191;7.46369;8.07961;13.0589;4.59945;5.30286;0.746415;	186.321	+
X	105483945	105483950	11.6193;8.57556;12.6874;56.3958;3.16652;	92.4445	+
X	105556059	105556069	13.5161;25.6759;7.38687;12.9809;1.19405;	60.7538	+
X	106022218	106022219	2.41406;	2.41406	+
X	106086385	106086413	3.32646;8.64255;8.46016;6.64681;22.2508;5.77877;4.99626;5.15309;9.43079;3.02057;2.96777;4.36269;10.1966;	95.2333	+
X	106124798	106124855	0.584117;0.523817;8.40376;2.55122;11.5081;25.2181;31.4135;14.6829;12.8789;9.34183;0.201438;3.11997;8.43185;14.6449;8.26409;3.20156;2.85311;3.74152;2.41194;0.91222;	164.889	+
X	106125082	106125111	1.72854;2.60489;10.0413;0.252424;6.812;6.24709;7.04853;0.904946;0.0270245;	35.6668	+
X	106125139	106125153	6.37973;6.18353;0.158359;2.23377;2.48985;	17.4452	+
X	106125437	106125490	0.897882;1.52308;6.42091;3.89654;28.3449;31.9943;25.7799;31.322;6.07135;14.1794;6.96024;11.1497;3.61479;8.12875;11.6486;12.1752;4.4387;5.7371;11.1682;4.20845;4.59639;5.85571;32.9317;62.7303;28.8248;40.3898;25.3557;1.10777;3.82348;18.3092;	453.585	+
X	106126105	106126119	0.955808;2.50918;1.05858;0.172452;1.01409;	5.7101	+
X	106126261	106126272	5.87418;1.08667;8.32823;9.20386;4.27736;	28.7703	+
X	106126324	106126350	5.16667;3.14631;2.28524;4.05868;4.01359;2.14325;0.788548;3.49327;	25.0955	+
X	106126901	106126986	0.694661;0.461309;0.869889;1.57293;10.0973;0.0306865;10.4979;24.0795;9.64461;10.6964;2.16635;9.54715;4.2527;10.3086;9.34229;9.28622;25.6715;14.2161;22.8929;18.3766;3.43343;4.24325;16.7177;12.1548;1.90131;38.7978;7.63798;9.81303;	289.405	+
X	106127065	106127066	1.03161;	1.03161	+
X	106127188	106127191	7.10979;9.1059;2.06279;	18.2785	+
X	106127450	106127451	0.510299;	0.510299	+
X	106127474	106127480	3.26734;5.32755;6.80758;5.27124;	20.6737	+
X	106127566	106127590	6.03371;10.5099;3.56862;14.1227;32.5353;11.9126;1.03214;2.06717;8.659;8.61788;1.09005;3.21843;	103.367	+
X	106127672	106127673	2.43661;	2.43661	+
X	106127772	106127826	6.58735;15.6252;10.6504;0.24769;0.392299;2.7153;1.9127;5.66999;4.91583;16.0569;15.3328;16.3667;5.38055;5.77457;6.0401;0.939855;5.65721;7.61008;23.6592;11.465;	163	+
X	106189590	106189592	3.2258;3.82474;	7.05054	+
X	106202543	106202546	0.470456;1.46325;0.250696;	2.1844	+
X	106202567	106202572	4.35542;10.6353;9.74713;20.0186;20.8776;	65.6341	+
X	106202592	106202613	1.15795;2.40617;10.9978;15.9396;14.0294;26.4104;10.6208;4.56627;	86.1284	+
X	106202884	106202923	34.8228;2.89708;17.0675;33.9711;19.5191;25.5835;15.2599;9.15098;11.0453;42.0732;52.4847;83.9664;50.7639;85.6661;90.0097;48.3133;23.798;48.5277;18.8171;5.92549;4.01536;3.10866;10.5926;0.89473;0.666057;	738.94	+
X	106203244	106203245	9.62708;	9.62708	+
X	106203297	106203364	104.346;8.89644;49.0151;191.023;316.759;176.154;296.397;0.406457;183.702;234.304;444.276;682.447;235.729;214.238;314.887;291.249;172.951;7.10116;38.0464;53.2495;1.64744;61.6412;114.42;189.262;151.112;21.1482;	4554.41	+
X	106203472	106203473	42.4343;	42.4343	+
X	106203564	106203576	11.1838;68.8494;15.9167;94.2698;107.299;26.8841;3.61168;	328.014	+
X	106495867	106495869	2.8545;2.27594;	5.13044	+
X	106933355	106933366	1.70039;2.54102;9.00738;11.4163;6.50986;	31.175	+
X	106942654	106942659	7.64834;21.3401;14.7188;11.2697;7.60948;	62.5865	+
X	108923311	108923314	4.10336;14.5912;7.7579;	26.4525	+
X	108923339	108923340	6.17989;	6.17989	+
X	109160237	109160266	42.9764;58.4544;47.9452;61.0952;5.13658;4.79773;2.49618;54.0096;22.6195;1.20281;12.0016;13.2934;11.3721;	337.401	+
X	109160348	109160383	7.21507;4.59523;4.61716;35.5162;45.6782;58.2402;88.6521;137.008;27.8156;25.4656;35.2786;87.2616;30.3043;2.3563;36.7285;106.409;48.2065;52.385;10.9402;7.09197;22.1916;27.5275;30.6042;17.5909;	949.681	+
X	109160432	109160433	8.98138;	8.98138	+
X	109160652	109160675	42.6483;36.5877;6.38173;6.40781;8.61245;9.37402;5.97192;33.9166;32.354;1.63595;28.7119;17.2752;8.36166;5.67655;	243.916	+
X	109160735	109160738	15.501;52.0493;13.3067;	80.857	+
X	109160851	109160884	18.1028;1.28484;12.0833;23.6307;8.17937;3.30784;2.69083;	69.2796	+
X	109161102	109161143	99.9281;115.039;186.245;51.0622;168.721;216.327;78.5999;226.643;323.056;149.85;85.5921;111.657;56.9437;57.2634;45.484;56.3259;131.221;119.008;135.139;212.987;63.6703;3.60768;72.0684;60.2418;13.1345;4.51914;59.6019;64.3482;	2968.28	+
X	109161358	109161368	7.82512;19.7191;29.3582;6.08537;2.80994;1.13822;30.6176;14.792;	112.346	+
X	109161407	109161416	7.31192;43.8548;41.89;13.0481;1.33869;5.79025;41.7984;20.3414;	175.373	+
X	109161516	109161519	0.805876;5.61928;9.39694;	15.8221	+
X	109161681	109161691	1.19626;4.69002;2.75078;1.67359;0.589877;0.15214;	11.0527	+
X	109162122	109162143	6.23351;10.9117;34.387;62.7523;28.9327;19.2669;12.3184;	174.803	+
X	109162356	109162361	0.15622;1.40785;2.66432;6.54989;6.34401;	17.1223	+
X	109794299	109794315	6.86109;25.8426;29.4929;10.5077;8.81148;10.679;8.08662;20.6045;13.0233;4.16531;4.72194;6.35999;2.6053;1.36775;	153.13	+
X	109911785	109911815	1.22612;5.65851;4.34994;8.28558;5.52296;43.119;12.6555;7.67658;5.04557;0.172265;1.31798;0.338042;3.97641;	99.3444	+
X	109911875	109911881	8.64571;14.1324;9.56073;5.89128;11.3726;6.68219;	56.2849	+
X	109911911	109911913	12.6749;0.630558;	13.3055	+
X	109911963	109911971	7.37749;18.8693;14.7086;6.7947;3.53782;3.54882;9.53268;1.79662;	66.1661	+
X	111361485	111361489	0.744555;2.36566;5.61181;5.61192;	14.3339	+
X	111718569	111718574	7.08838;29.06;35.3524;10.4405;9.49219;	91.4336	+
X	112163758	112163773	17.5837;15.4764;1.81564;2.84778;13.3882;5.69519;3.42346;0.811828;	61.0422	+
X	112170035	112170073	29.0691;25.9149;73.1884;7.33905;15.6017;0.874969;48.3859;220.658;202.07;162.927;231.456;29.7644;54.5545;34.2937;37.1128;3.39662;195.516;214.353;56.3607;62.6581;102.505;31.6274;67.2594;168.845;287.315;38.5625;19.4611;5.47744;	2426.55	+
X	112170198	112170218	9.64867;11.9664;6.47716;22.4706;6.56044;	57.1233	+
X	112170256	112170266	0.799327;14.8831;33.0673;42.0421;1.88774;17.5922;17.3778;	127.649	+
X	112170443	112170445	1.33186;0.529459;	1.86132	+
X	112170465	112170468	13.5138;24.8586;11.5753;	49.9478	+
X	112170537	112170557	0.496908;0.614789;0.776608;0.0744015;	1.96271	+
X	112170669	112170688	28.642;15.2806;40.1371;35.9409;51.7142;60.6865;23.2474;33.953;46.2579;7.18264;2.9746;1.5098;	347.527	+
X	112268462	112268473	5.68425;3.77294;10.195;4.21328;7.00332;37.3459;13.3457;	81.5604	+
X	113831156	113831157	0.0053673;	0.0053673	+
X	114024069	114024078	55.5053;50.7023;53.0029;36.0771;11.4354;34.0342;17.3043;0.556122;0.483153;	259.101	+
X	114154871	114154889	2.46043;11.1453;16.1695;14.0653;14.0007;13.9708;7.71551;7.6557;12.2401;14.1046;10.5605;12.8608;0.242793;	137.192	+
X	114399365	114399377	10.6729;4.482;3.37093;2.34333;	20.8692	+
X	114560412	114560413	7.46395;	7.46395	+
X	114560455	114560457	1.05407;3.84479;	4.89886	+
X	114858104	114858106	1.38797;4.31917;	5.70714	+
X	114858861	114858883	70.3616;73.9236;30.4419;40.5711;30.2053;26.1839;28.2268;84.0738;59.172;52.9143;104.439;102.911;88.1597;69.58;48.9573;36.0554;36.3775;19.8407;19.8618;19.8893;7.43297;14.5423;	1064.12	+
X	114859296	114859307	0.00352628;0.308697;5.92048;41.9433;18.033;5.87165;14.86;7.78571;	94.7264	+
X	114859359	114859360	2.78805;	2.78805	+
X	114859393	114859410	5.83907;14.765;7.76949;0.0100634;0.303177;	28.6868	+
X	114989662	114989680	2.85548;25.6265;11.5516;35.2758;31.2197;17.3218;16.7305;28.9704;19.8472;5.04342;1.02917;11.1991;	206.671	+
X	114989941	114989946	9.4594;19.8993;31.6934;19.9286;19.9572;	100.938	+
X	114990124	114990134	87.8041;57.0684;55.1365;53.2224;21.5812;5.47573;3.27421;9.40838;26.334;41.5149;	360.82	+
X	114990238	114990240	16.8948;10.0501;	26.9449	+
X	114990309	114990328	0.510291;3.6705;12.2292;9.04456;1.06859;7.26683;6.03926;5.90574;16.0246;14.2236;7.00431;	82.9875	+
X	115291307	115291321	6.85486;0.961534;	7.81639	+
X	115754183	115754184	19.4433;	19.4433	+
X	116387456	116387463	3.44972;5.71539;4.13439;	13.2995	+
X	116468446	116468447	0.0639557;	0.0639557	+
X	116659071	116659075	15.724;15.724;15.724;15.724;	62.8959	+
X	116897910	116897918	3.29172;14.6124;7.37753;4.09965;6.32713;3.69768;0.92824;	40.3344	+
X	116900032	116900037	5.38299;20.4359;27.2026;29.242;7.36151;	89.6249	+
X	117098623	117098624	31.2867;	31.2867	+
X	117125717	117125730	4.99294;15.4876;26.6836;16.4258;10.2405;25.0486;37.3142;53.9798;49.6362;37.1209;35.1424;70.5167;78.0031;	460.592	+
X	117453960	117453966	0.0858935;0.292717;2.59944;	2.97805	+
X	117945042	117945074	2.23494;3.24043;9.91781;18.1168;6.8925;2.12536;2.13698;9.70358;25.6263;24.6592;8.06149;37.239;18.4051;35.0707;57.8652;35.0902;18.489;18.35;9.9949;14.1729;9.00823;4.57508;	370.976	+
X	118758632	118758639	5.82133;1.34678;7.61804;12.8622;17.2968;1.36088;	46.306	+
X	119932285	119932287	0.725292;0.716881;	1.44217	+
X	120179394	120179430	10.5182;15.8175;23.8542;6.0487;4.03441;17.9697;17.5549;48.2525;7.14411;11.0511;33.9611;27.9002;21.5357;27.5794;14.0421;1.94358;1.35338;19.6489;29.4101;31.5599;56.4412;33.5178;31.1989;7.42139;4.40327;2.94509;	507.108	+
X	120179493	120179511	10.3109;20.0147;24.2584;44.8586;44.5841;7.43565;0.719181;6.83039;21.3497;7.8992;11.3152;11.3733;8.0073;7.34163;5.18039;4.74742;	236.226	+
X	120179640	120179642	3.82129;6.31404;	10.1353	+
X	120583508	120583515	0.489589;1.37678;1.70958;5.10179;6.75331;2.13283;	17.5639	+
X	120906861	120906866	1.56287;11.9679;10.0003;14.4936;1.33122;	39.3559	+
X	120907179	120907195	5.60786;6.0476;14.4603;10.1096;10.1201;11.7955;21.8938;45.4856;58.8394;24.1274;6.55494;1.17715;1.54657;7.8016;2.35013;	227.918	+
X	120908110	120908111	2.38797;	2.38797	+
X	120908191	120908192	0.818044;	0.818044	+
X	120908275	120908280	0.287173;0.430112;0.384186;6.26916;1.01853;	8.38916	+
X	120909920	120909922	7.69869;3.24115;	10.9398	+
X	121410023	121410026	4.0734;2.48606;	6.55946	+
X	122100977	122100980	1.39643;13.9226;3.44011;	18.7592	+
X	122348678	122348679	1.90498;	1.90498	+
X	122494871	122494876	4.52814;12.8716;50.9038;50.895;31.9241;	151.123	+
X	123145187	123145189	1.32096;1.6745;	2.99546	+
X	123145275	123145277	2.35952;0.340089;	2.69961	+
X	123146413	123146425	10.7311;4.27127;0.00649336;0.922941;1.88434;	17.8162	+
X	123146462	123146463	0.889726;	0.889726	+
X	123147808	123147810	4.23512;5.36608;	9.6012	+
X	123151997	123151998	1.271;	1.271	+
X	123152100	123152103	1.25123;1.45371;0.940092;	3.64504	+
X	123152529	123152530	3.63537;	3.63537	+
X	123275134	123275136	6.42836;5.07867;	11.507	+
X	123275312	123275313	0.00792994;	0.00792994	+
X	123380612	123380614	1.78264;2.19283;	3.97546	+
X	123380700	123380702	2.57319;0.495195;	3.06839	+
X	123383008	123383010	0.123214;0.935788;	1.059	+
X	123383235	123383237	4.63393;7.69289;	12.3268	+
X	123400644	123400657	7.1691;17.0425;8.86264;20.5262;1.8664;1.20851;1.38566;4.35308;12.9091;16.2355;0.668815;	92.2275	+
X	123604149	123604151	2.83375;0.67736;	3.51111	+
X	123606460	123606461	0.529204;	0.529204	+
X	123606684	123606686	4.71231;7.75837;	12.4707	+
X	123606843	123606862	0.470363;3.64875;	4.11912	+
X	123725880	123725882	5.39496;6.98514;	12.3801	+
X	123822099	123822101	1.37086;1.72999;	3.10086	+
X	123822187	123822189	2.45414;0.409566;	2.8637	+
X	123824493	123824495	0.231888;1.0544;	1.28629	+
X	123824721	123824723	9.71083;4.64682;	14.3576	+
X	123842100	123842115	1.38353;4.88521;14.3338;11.9762;25.4299;10.2562;0.193291;8.72884;22.2744;0.557063;	100.018	+
X	123947381	123947383	7.00245;7.05775;	14.0602	+
X	124043375	124043377	2.2327;2.71653;	4.94924	+
X	124045771	124045773	0.124263;0.936819;	1.06108	+
X	124045997	124045999	5.61869;4.45074;	10.0694	+
X	124285836	124285837	0.0480365;	0.0480365	+
X	126269146	126269150	3.15188;4.54762;6.98635;5.34839;	20.0342	+
X	126380591	126380592	6.2308;	6.2308	+
X	127153341	127153350	5.06533;8.57195;0.770561;0.793063;1.34376;1.57148;0.344759;	18.4609	+
X	127153407	127153411	4.83911;5.9231;3.79249;2.60597;	17.1607	+
X	127184598	127184625	15.9953;2.39874;6.90323;7.62064;24.1608;28.1816;46.1139;2.17712;0.466145;5.26677;1.66397;1.42647;10.1698;	152.544	+
X	127184703	127184722	3.02523;29.4293;8.08759;16.257;12.9152;5.68281;8.98246;	84.3796	+
X	127184771	127184811	13.4513;0.99867;9.48423;6.71094;10.7777;6.77142;6.91717;17.0418;25.7128;21.7981;18.321;12.1641;6.48242;2.51223;2.29978;0.28149;9.50968;	171.235	+
X	128263368	128263391	7.37536;9.30758;3.37322;5.70226;5.10467;	30.8631	+
X	128263811	128263814	0.62491;0.916641;0.0175733;	1.55912	+
X	128264527	128264531	1.7798;2.19063;9.29715;4.98172;	18.2493	+
X	128264564	128264573	0.497678;0.767208;1.32072;0.999496;	3.5851	+
X	128266461	128266490	0.729764;8.03808;8.0556;14.3748;22.8079;22.808;35.129;12.2071;8.11981;15.8183;2.77368;5.32258;12.9686;2.86086;14.4096;12.2702;12.418;0.944885;	212.057	+
X	128267125	128267138	0.510306;1.77464;2.86225;2.27019;2.47258;3.40312;2.5047;	15.7978	+
X	128267486	128267520	2.63723;4.44521;12.1542;9.37268;19.629;10.6621;9.97885;8.85839;6.06621;2.20151;12.117;15.827;3.96892;	117.918	+
X	128934371	128934376	1.54285;9.41967;3.58368;6.3464;	20.8926	+
X	129663403	129663416	0.849379;2.92952;10.761;7.89658;	22.4365	+
X	129663501	129663536	17.6608;33.3712;12.8136;19.1995;29.4351;47.3437;2.40122;2.12216;4.10197;5.64253;23.0099;31.6513;12.0094;11.5476;6.02489;	258.335	+
X	129663669	129663672	2.23169;13.0883;7.45404;	22.774	+
X	129663774	129663792	18.266;14.0948;22.7021;23.5761;48.2203;42.155;12.4751;0.413274;2.37549;3.65975;4.26844;12.0944;3.5768;	207.877	+
X	129663822	129663824	1.24512;1.25462;	2.49974	+
X	129663938	129663952	7.00337;0.681266;16.1678;7.53813;15.7449;17.7894;14.5398;2.9241;	82.3888	+
X	129663981	129663984	0.728453;5.60735;0.610404;	6.94621	+
X	130188905	130188918	6.37288;26.7355;4.27384;8.42235;11.6804;13.6563;7.52741;8.25989;4.64624;2.35881;2.80067;3.89258;	100.627	+
X	130461377	130461380	0.279512;5.99384;4.16248;	10.4358	+
X	130461675	130461678	0.530351;1.8898;3.23854;	5.65869	+
X	130461702	130461705	0.855024;1.23328;1.744;	3.8323	+
X	132807461	132807462	29.9593;	29.9593	+
X	134084544	134084573	0.829031;2.40888;5.37884;3.7658;4.0985;11.8681;13.1609;6.01265;3.56375;2.94838;	54.0349	+
X	134085343	134085345	11.3227;4.52277;	15.8454	+
X	134085368	134085380	0.805434;17.5212;21.7639;18.3217;12.2065;24.5274;20.282;8.83778;3.89264;	128.159	+
X	134085639	134085657	5.21218;5.1665;1.83338;3.27638;0.32308;	15.8115	+
X	134085844	134085854	2.99546;7.86923;8.38909;5.34323;1.35783;1.49628;	27.4511	+
X	134086157	134086181	2.73222;6.16169;1.00343;1.15451;10.0714;9.92012;16.2404;13.8076;0.431888;	61.5233	+
X	134086720	134086739	6.24648;8.54476;5.39259;8.8182;10.1266;4.25331;1.01949;	44.4014	+
X	134305167	134305170	0.732134;0.883888;4.64031;	6.25633	+
X	134305197	134305208	6.25854;13.2875;16.5189;4.29838;1.49784;	41.8611	+
X	134305320	134305337	3.94732;8.5931;4.43737;2.48955;	19.4673	+
X	134305379	134305403	11.2087;10.43;22.8525;9.08715;5.06147;4.29367;6.78514;3.7674;0.596877;	74.0829	+
X	134305423	134305426	0.678244;3.31226;3.72163;	7.71213	+
X	134305446	134305481	2.01855;3.51595;2.12823;3.37281;7.55065;4.64813;10.1299;1.42508;0.707825;2.17044;2.16583;	39.8334	+
X	134305686	134305687	4.13457;	4.13457	+
X	134305715	134305718	2.00372;3.91972;0.109349;	6.03279	+
X	134305827	134305862	0.223013;13.3926;12.308;1.5722;9.73328;5.69436;11.4043;18.0464;32.7575;32.8023;18.244;53.5987;57.8135;57.9872;80.7406;32.808;24.6811;20.5756;22.6337;7.04144;0.995922;4.57441;15.0341;4.75215;14.8721;	554.286	+
X	134603469	134603482	6.77381;6.66776;0.144937;0.144937;	13.7314	+
X	134606110	134606112	2.8131;2.36939;	5.18249	+
X	134606299	134606318	5.25095;15.2571;22.9942;31.6542;50.8129;29.9122;15.9479;10.6659;14.8104;12.6671;3.39476;2.05653;1.15474;3.1749;2.3995;	222.153	+
X	134606598	134606671	32.3489;31.7958;21.0958;43.9079;18.0873;21.5981;67.2506;195.654;75.829;31.0784;9.36743;35.9536;60.5573;42.0201;41.191;47.1434;14.7668;5.35021;110.514;73.7676;48.9946;84.2569;54.9859;12.4156;2.76462;4.6125;9.00361;30.0435;56.8255;14.1519;44.1956;20.3222;	1361.85	+
X	134606798	134606841	1.02862;1.55854;7.56007;19.3792;35.1624;15.798;19.1464;20.069;5.00405;21.2849;19.1418;11.4519;11.544;	188.129	+
X	134606911	134606915	16.7078;0.132452;3.17028;3.59274;	23.6033	+
X	134606970	134607010	8.56332;4.80264;3.47845;7.24475;4.65583;3.85917;12.7297;22.9697;19.101;15.6912;16.0146;4.19275;5.56234;	128.865	+
X	134696320	134696346	0.0669486;2.87897;13.4301;33.6743;3.27883;1.84117;4.42512;12.3032;7.3989;17.8091;41.5772;14.486;23.9833;15.7471;14.1924;4.24083;	211.333	+
X	134721595	134721622	11.9659;6.66179;2.7699;3.57275;22.9925;28.3768;37.2246;12.2817;18.533;6.09393;3.30428;3.03159;41.3203;27.0305;37.0492;30.8106;16.2616;10.0309;11.7062;0.573334;	331.591	+
X	134721683	134721684	0.259061;	0.259061	+
X	134721724	134721726	8.51802;5.03976;	13.5578	+
X	134721755	134721772	11.4854;16.4733;19.2614;26.1627;39.739;33.7287;9.82078;4.68952;17.3234;2.5044;	181.189	+
X	134721859	134721863	8.70608;5.21994;4.41925;5.1886;	23.5339	+
X	134732562	134732599	0.0724131;1.42215;1.08262;0.483552;9.64687;15.3391;5.49557;6.5745;5.54578;9.31545;11.8299;15.4894;0.244901;6.50257;17.0892;5.20459;2.85119;3.53297;14.0726;15.8657;6.92129;2.34156;	156.924	+
X	134759609	134759612	3.21604;13.4534;15.5965;	32.2659	+
X	134759720	134759746	1.72284;3.60852;2.89132;23.3356;11.1919;53.8244;45.7394;49.632;43.5216;12.363;16.5124;20.5405;6.98369;1.71781;2.42568;3.3418;8.8494;8.01294;2.30308;4.1667;	322.685	+
X	134760003	134760018	5.76359;14.7136;8.12255;0.484143;5.87619;13.6451;1.966;	50.5711	+
X	134760101	134760129	1.4715;4.12156;3.99974;7.2745;7.65853;2.9227;10.7817;2.29293;2.44881;3.25535;2.47884;2.39004;0.489505;	51.5857	+
X	134760317	134760318	0.630855;	0.630855	+
X	134760393	134760414	0.956503;11.6611;1.55941;9.9442;	24.1212	+
X	134760551	134760555	3.59604;13.2164;9.56069;1.85633;	28.2295	+
X	134760870	134760913	5.48576;12.4393;1.21951;1.45993;1.53018;0.802196;2.41523;11.9848;21.2651;16.9873;16.9873;29.5027;18.4333;5.33655;15.9615;7.50163;4.79797;3.90864;6.67806;8.15215;19.7116;6.62038;	219.181	+
X	134775700	134775702	1.56848;1.52979;	3.09827	+
X	135164091	135164096	1.6923;19.6193;39.7825;32.2635;	93.3575	+
X	135508274	135508275	23.068;	23.068	+
X	135742704	135742720	2.63771;0.506593;5.90268;4.5518;	13.5988	+
X	135761408	135761421	0.31591;6.04197;2.22816;9.82697;2.22816;	20.6412	+
X	135762763	135762770	2.67071;7.50751;7.89181;0.646293;3.68441;3.70078;	26.1015	+
X	135762939	135762951	0.375142;2.47229;1.76276;0.0648034;0.109609;0.0368297;	4.82143	+
X	135763982	135764008	22.5179;43.4438;17.4869;22.653;29.4982;26.0859;13.2506;7.36246;6.22029;21.4681;20.0984;27.9203;10.2425;3.51723;2.39132;	274.157	+
X	135764098	135764109	6.95754;21.0324;4.22951;2.54555;	34.765	+
X	135764246	135764254	0.07417;1.41284;	1.48701	+
X	135764348	135764372	9.45837;6.85334;3.42205;2.30371;1.7634;9.77454;8.77794;3.00245;0.768918;9.18678;10.7653;5.58376;3.79517;	75.4558	+
X	135764537	135764538	1.16997;	1.16997	+
X	135764893	135764894	2.28033;	2.28033	+
X	135765068	135765091	3.39562;4.53869;5.75494;10.5709;11.2287;25.6608;22.3114;2.44159;2.931;0.392702;	89.2263	+
X	135765261	135765269	3.34346;1.21769;	4.56115	+
X	135765472	135765476	0.845162;2.47374;9.46556;3.08026;	15.8647	+
X	135765585	135765599	0.667046;1.83455;	2.5016	+
X	135765707	135765708	2.79074;	2.79074	+
X	135773649	135773651	2.96064;0.429696;	3.39034	+
X	135774033	135774034	1.55587;	1.55587	+
X	135774969	135774977	4.16637;4.1929;3.12675;6.22879;2.02721;0.585952;	20.328	+
X	135775000	135775001	0.341022;	0.341022	+
X	135775449	135775453	4.34632;14.4837;7.47129;6.3342;	32.6355	+
X	135777261	135777266	0.922654;6.18149;7.47237;5.773;2.91604;	23.2656	+
X	135777670	135777677	0.390928;1.34461;1.25098;8.29816;6.39177;	17.6765	+
X	135778330	135778332	13.4767;3.47771;	16.9544	+
X	135803404	135803430	3.15467;1.8708;4.24111;18.7182;8.47043;1.12566;1.14285;	38.7237	+
X	135844411	135844413	0.15385;0.467141;	0.620992	+
X	135844581	135844582	20.231;	20.231	+
X	135844602	135844606	0.828956;1.62865;15.897;4.98826;	23.3429	+
X	135889714	135889718	3.04526;14.2265;8.23824;7.14646;	32.6564	+
X	135890888	135890890	2.62652;2.1628;	4.78932	+
X	135890950	135890961	6.90075;12.1108;12.3731;11.0511;1.36795;1.56642;6.57895;8.00594;19.6117;4.91127;	84.4779	+
X	135994606	135994627	4.28395;1.32927;	5.61321	+
X	135994652	135994707	2.34722;21.7461;27.0663;15.0742;14.154;18.4288;11.6276;6.78971;2.9217;8.35639;2.86038;2.56646;3.38195;22.6856;2.64237;36.8872;12.7459;12.9151;42.0095;58.1073;6.41345;10.1087;29.2652;1.09133;19.6906;53.9607;13.4568;	459.3	+
X	135994753	135994754	2.62151;	2.62151	+
X	135994814	135994815	6.24809;	6.24809	+
X	135994975	135994977	31.111;4.60828;	35.7193	+
X	135995009	135995043	14.4843;29.213;5.27258;34.1702;45.3218;26.2109;36.2778;55.1152;79.8011;42.7458;75.3685;67.1323;21.6722;42.8103;49.7209;4.28108;74.1692;136.881;	840.648	+
X	135995142	135995143	5.6862;	5.6862	+
X	135995186	135995187	13.7551;	13.7551	+
X	135995274	135995309	6.44599;32.1179;27.5294;4.79818;13.3501;31.2321;43.816;27.16;9.40832;5.18751;72.592;95.8323;23.431;42.25;11.0271;7.71314;16.865;15.8174;29.5726;0.245708;15.5996;21.6755;	553.667	+
X	136034110	136034111	1.60279;	1.60279	+
X	136034133	136034140	25.7118;17.0046;20.4487;32.6555;16.7742;59.3612;5.39337;	177.35	+
X	136034168	136034219	18.6842;14.1129;4.02397;8.47082;26.8038;0.121536;23.8792;11.6838;26.3283;24.2228;76.0182;6.34137;2.19855;31.4312;25.1532;4.63269;0.751309;5.89564;40.0694;4.95762;33.7743;7.17558;	396.73	+
X	136034420	136034490	4.61686;10.3392;2.63539;6.63387;14.1626;1.41595;8.41796;9.41873;6.63429;6.41051;40.2224;22.684;4.13459;4.92316;0.0695259;8.45116;2.71519;15.1502;20.1066;28.4709;12.5962;6.06087;6.05561;2.13941;18.9824;9.5733;22.0089;54.9857;10.5417;4.41309;7.2198;	372.19	+
X	136034603	136034618	0.311191;1.09431;4.83724;3.89713;	10.1399	+
X	136034852	136034892	1.2806;1.75504;5.8512;12.9387;0.212159;6.29584;18.6172;5.02923;5.09275;13.2221;11.197;5.62961;7.25277;15.9323;7.79584;10.5778;7.75753;2.42463;4.69854;19.2865;34.7894;10.8667;3.70966;	212.213	+
X	136087544	136087573	50.3547;70.6468;90.8381;126.406;182.403;258.7;260.979;144.642;17.1507;0.427721;6.93024;19.5881;4.90122;19.2822;7.44084;5.50721;0.543654;1.53977;	1268.28	+
X	136246652	136246675	3.64273;0.428632;21.9225;44.1239;5.45898;1.03502;4.4798;	81.0915	+
X	136246707	136246718	7.81598;5.48159;9.91443;16.4954;23.4057;23.5281;27.6302;11.8477;	126.119	+
X	136246776	136246816	11.9821;43.9444;26.2454;30.7503;19.4107;61.0716;64.84;42.2434;17.5413;32.1687;46.627;51.4997;6.54994;16.1222;27.1927;1.81806;6.14222;2.97545;3.34951;5.04834;1.08839;0.500989;1.3733;	520.486	+
X	136271648	136271663	0.635917;1.42918;0.653438;2.65975;1.91638;1.79182;	9.08649	+
X	136271691	136271696	3.11714;8.31866;8.44561;8.6178;17.6246;	46.1239	+
X	136329562	136329565	0.221439;0.820928;0.89697;	1.93934	+
X	136542455	136542468	2.0222;1.60586;2.12907;	5.75713	+
X	136553723	136553724	3.93632;	3.93632	+
X	136553759	136553761	4.52878;4.52826;	9.05704	+
X	136590397	136590401	3.22452;15.7586;26.1799;26.1799;	71.3429	+
X	136668180	136668188	1.63033;4.05453;1.53689;0.10427;	7.32601	+
X	136668211	136668212	1.27008;	1.27008	+
X	136668296	136668297	6.88236;	6.88236	+
X	136709366	136709410	3.69881;10.1384;1.54644;7.28943;15.0319;13.172;11.132;38.0095;68.8066;11.2399;1.40086;0.394632;1.50772;8.46049;9.58247;14.2313;5.84797;	221.49	+
X	136891333	136891339	2.54327;11.3007;8.11691;3.69494;0.766826;0.593605;	27.0162	+
X	136891456	136891464	2.16054;8.63674;7.60145;11.6344;26.296;26.1269;7.08491;0.13302;	89.6739	+
X	136891559	136891560	0.46638;	0.46638	+
X	136891686	136891687	1.70591;	1.70591	+
X	136891783	136891787	5.0077;13.8697;20.9699;13.4515;	53.2988	+
X	136892149	136892159	1.18938;8.78496;8.60731;10.6585;8.29511;6.49135;10.4581;10.7631;8.43595;3.22787;	76.9116	+
X	136892462	136892473	13.8257;50.2081;67.4356;53.6629;20.7058;3.29504;6.57717;12.5169;8.58037;3.37311;	240.181	+
X	136930921	136930922	5.37399;	5.37399	+
X	136930971	136930999	18.9587;26.9807;6.26782;40.5085;80.4495;127.888;152.121;148.341;76.2797;96.838;109.547;101.004;10.5691;9.53675;4.38108;9.28319;	1018.95	+
X	136931253	136931256	4.45301;6.65738;8.56969;	19.6801	+
X	136931372	136931409	2.75805;6.29725;10.016;1.97603;4.11507;16.2388;11.6476;11.5989;18.7539;4.83167;	88.2333	+
X	136996027	136996029	1.85066;1.82664;	3.6773	+
X	136996154	136996185	3.6633;10.1603;2.55388;1.72207;0.00732435;0.0890066;1.46012;1.44696;10.2371;6.84762;9.29906;4.99948;	52.4862	+
X	136996245	136996263	1.56794;2.72762;0.831725;4.2202;4.22587;	13.5734	+
X	137075722	137075724	1.89969;1.87034;	3.77003	+
X	137075749	137075843	12.8311;16.1523;20.1301;20.2148;28.1491;40.4913;22.6099;1.33719;5.76145;22.0731;3.46817;3.34726;6.30716;4.20887;3.24979;0.341643;0.0650392;6.7465;16.8618;0.901613;0.826999;0.19177;7.55334;33.734;23.4487;3.64084;3.70593;40.3756;0.773438;3.58569;	353.084	+
X	137076040	137076054	6.08158;17.8613;21.8187;2.08802;9.89988;	57.7494	+
X	137076104	137076139	10.4597;6.73992;34.2969;68.0191;31.2282;13.3552;15.5848;40.3679;37.5285;46.8021;9.14341;15.3304;48.7424;39.4253;	417.024	+
X	137076195	137076205	14.2931;17.8757;19.743;34.639;5.08832;4.50887;5.08059;6.22331;	107.452	+
X	137076254	137076263	7.99141;24.7204;2.1005;76.6008;0.479195;	111.892	+
X	137076357	137076386	3.65101;0.219696;0.421755;11.605;21.3961;4.90936;30.5321;55.0689;36.2112;31.1922;22.5678;13.0158;4.0593;	234.85	+
X	137076603	137076682	3.05181;20.3161;12.4417;23.6319;4.68705;12.7322;13.9794;9.6763;8.63777;12.3236;11.7704;3.51297;2.83143;5.97694;6.28261;38.2916;14.7516;4.91584;0.129645;0.202249;15.2904;24.252;14.5147;3.00458;7.73417;10.3055;4.53787;	289.782	+
X	137076758	137076772	6.16925;34.6642;4.42179;8.46095;16.7152;5.13326;	75.5646	+
X	137077011	137077017	1.5569;12.5357;5.14606;7.01518;2.94215;0.507871;	29.7039	+
X	137077076	137077090	0.320383;2.29772;2.54468;4.04856;18.4739;	27.6853	+
X	137077137	137077139	18.3932;2.5615;	20.9547	+
X	137077335	137077355	3.79444;9.49929;19.349;7.64773;3.68104;13.2574;19.2314;11.6733;0.161858;	88.2954	+
X	137077427	137077430	9.90342;31.7468;15.7306;	57.3808	+
X	137077460	137077462	5.44198;18.9414;	24.3834	+
X	137077515	137077527	8.01425;7.3762;28.0182;34.1062;7.39709;19.4835;15.9343;38.6211;19.9557;32.299;51.1585;41.4299;	303.794	+
X	137077701	137077736	7.40457;1.51036;10.4513;	19.3662	+
X	137077760	137077768	13.0649;5.7474;2.3796;3.98205;6.10407;2.88724;	34.1653	+
X	137078096	137078128	2.52351;2.81995;2.51473;1.30389;3.45515;1.19653;8.20663;4.51419;9.54943;18.9305;27.3113;19.0713;7.51628;0.252361;	109.166	+
X	137078150	137078156	5.15882;13.9632;12.762;18.9549;35.8084;1.17578;	87.8231	+
X	137078390	137078430	14.1317;27.8708;23.4908;7.11943;31.7086;35.9981;9.03373;8.98875;8.94871;11.4801;1.5045;11.9742;15.1013;7.73787;1.63133;0.736326;	217.456	+
X	137078561	137078563	4.51304;5.36136;	9.8744	+
X	137078593	137078628	3.21815;14.0336;0.153916;3.02358;4.90033;1.14572;4.65769;12.3073;	43.4403	+
X	137078968	137078969	2.33266;	2.33266	+
X	137079019	137079042	13.6859;13.3641;3.47859;3.5226;9.01569;18.8997;13.3016;4.2931;0.946079;1.5038;	82.0113	+
X	137079123	137079162	5.46782;8.74146;4.36303;13.8381;1.82762;36.6935;46.5421;9.37325;19.68;9.79907;5.39725;23.2765;13.0395;28.4678;40.997;10.7467;	278.251	+
X	137079221	137079232	7.1612;32.7276;37.1783;8.32969;39.0745;114.026;51.6411;12.2706;19.1412;4.06873;0.724742;	326.343	+
X	137079259	137079264	2.51867;2.65699;	5.17567	+
X	137079328	137079337	29.2;46.4763;2.81692;3.45247;24.1378;18.4174;21.7889;5.7168;12.5873;	164.594	+
X	137079358	137079360	4.81957;12.2962;	17.1157	+
X	137079512	137079574	6.90008;14.2458;8.73762;4.01337;6.72878;10.944;11.3209;30.6121;51.4582;47.4284;25.4211;4.01536;0.828524;0.535975;14.9965;2.78531;2.30057;1.49069;6.32603;2.96224;3.00235;0.902184;1.98743;2.90605;16.453;5.89087;0.803793;0.247843;6.94289;1.5281;8.06295;7.9996;7.91688;	318.695	+
X	137079685	137079686	1.90579;	1.90579	+
X	137079750	137079752	0.356076;4.02326;	4.37933	+
X	137079889	137079891	21.5658;9.5522;	31.118	+
X	137079912	137079914	9.93804;4.79112;	14.7292	+
X	137079936	137079938	1.29345;0.608087;	1.90154	+
X	137080023	137080027	17.3975;15.7513;3.52672;2.51827;	39.1938	+
X	137080230	137080277	5.41196;23.9396;22.7474;14.8769;6.68914;1.42236;28.5092;34.1453;15.5774;3.14418;13.4569;11.3452;19.5493;9.09877;17.0458;35.7092;33.5582;8.64768;23.0979;33.3039;78.8633;35.4878;33.5911;79.1103;19.5688;21.582;74.9007;23.5716;4.71244;1.57175;45.6397;28.2942;21.885;44.615;14.6033;	889.273	+
X	137080307	137080322	16.061;2.44276;	18.5038	+
X	137080385	137080401	7.4082;5.99811;2.09131;39.6222;35.6593;2.39833;9.27575;	102.453	+
X	137080454	137080483	6.50943;16.3404;2.19914;0.253004;2.59596;	27.898	+
X	137080917	137080919	0.406219;0.403924;	0.810143	+
X	137081130	137081176	5.47582;7.27638;12.5182;52.078;25.8085;29.7455;13.2835;4.52634;6.27875;2.6905;0.767339;3.55215;11.8313;14.0395;11.7996;7.51191;7.54668;10.4868;4.35384;21.5041;	253.075	+
X	137081196	137081199	7.14656;22.3546;5.41673;	34.9179	+
X	137081339	137081340	3.238;	3.238	+
X	137081399	137081421	0.937848;5.70301;15.5093;12.6541;0.153191;7.13666;24.3463;12.6474;3.61087;	82.6987	+
X	137081512	137081513	3.38957;	3.38957	+
X	137081658	137081660	4.92218;7.44997;	12.3721	+
X	137081716	137081731	26.9884;24.9302;16.7124;32.2433;0.775883;	101.65	+
X	137081776	137081777	4.66957;	4.66957	+
X	137081897	137081936	0.416738;3.22102;2.63652;7.70288;27.3194;26.6926;31.9309;25.0028;11.1019;11.1069;16.4093;	163.541	+
X	137082156	137082171	20.7256;11.8742;17.7523;11.5367;3.7447;	65.6335	+
X	137082220	137082222	4.58869;13.6801;	18.2688	+
X	137082257	137082264	20.9123;7.54919;2.98261;5.92296;14.9838;22.5206;12.1695;	87.0411	+
X	137082300	137082303	2.91842;9.65588;3.08545;	15.6598	+
X	137082331	137082333	15.8176;14.1968;	30.0144	+
X	137082389	137082399	0.133283;9.72768;21.1216;4.57083;28.0717;18.8209;50.5104;34.8349;25.5641;3.08716;	196.443	+
X	137099729	137099740	1.6275;1.29908;3.11672;18.4384;27.0434;13.5114;	65.0365	+
X	137101793	137101817	26.889;46.7119;30.4328;28.1321;30.497;13.7027;17.8528;34.261;42.626;48.479;35.1347;6.10113;21.452;15.8563;32.1999;19.8133;15.1357;	465.277	+
X	137101998	137102002	17.2281;14.4177;14.4177;21.4067;	67.4702	+
X	137102576	137102581	36.4286;27.9347;0.676924;0.668434;	65.7086	+
X	137102620	137102621	8.41463;	8.41463	+
X	137102829	137102833	4.16343;15.6829;7.67398;	27.5203	+
X	138144758	138144771	25.6409;34.2702;4.76051;4.49401;0.516154;6.73902;18.2393;34.9451;15.0889;4.63164;	149.326	+
X	138368985	138368987	1.87762;1.62456;	3.50218	+
X	138694553	138694564	12.2738;0.284656;0.0106488;3.39907;13.4008;16.0415;8.43508;	53.8455	+
X	138790080	138790089	5.43336;3.86292;8.47028;49.8559;21.7911;4.90091;2.59482;0.544673;	97.454	+
X	139237528	139237534	2.01741;5.18748;18.5857;17.6894;8.37098;	51.8509	+
X	139237556	139237565	1.1591;4.02535;5.58128;0.0626781;	10.8284	+
X	139752238	139752254	4.48161;13.6384;0.0456412;0.143035;	18.3087	+
X	139752532	139752556	10.1097;9.05637;12.9587;13.0929;14.4852;13.7609;15.1066;10.5182;3.32757;1.9113;5.29742;11.8627;8.70661;0.999781;	131.194	+
X	139752600	139752603	0.847512;0.961163;2.67013;	4.4788	+
X	139752678	139752701	9.21857;31.9791;4.08598;2.81624;5.79926;14.3834;3.53536;	71.8179	+
X	139752777	139752779	8.08127;4.96689;	13.0482	+
X	139958813	139958817	59.9036;235.474;194.932;92.9395;	583.249	+
X	139958860	139958880	147.109;349.542;428.473;158.011;366.412;593.309;422.975;492.202;110.83;132.963;211.502;143.255;289.018;382.72;278.694;118.84;22.2645;6.11528;61.0606;6.08646;	4721.38	+
X	139958963	139958982	16.5622;194.7;439.82;539.33;537.167;535.024;262.154;19.8631;55.8536;21.3588;32.9177;102.168;52.6364;	2809.55	+
X	139959093	139959104	349.744;221.219;192.674;245.26;286.883;225.754;108.265;39.1174;11.3112;38.691;	1718.92	+
X	139959347	139959356	6.36234;15.4711;17.7739;28.3744;12.4628;8.36041;18.6532;	107.458	+
X	139959378	139959393	4.22877;20.2549;6.17466;4.16489;0.650066;0.977249;8.03808;6.32834;	50.8169	+
X	139959462	139959477	25.8384;51.9029;29.9288;0.934552;5.23254;1.00412;14.8427;15.0124;27.4918;10.0138;	182.202	+
X	140425451	140425452	29.7907;	29.7907	+
X	140475310	140475312	3.47012;1.34058;	4.8107	+
X	140475332	140475338	0.88952;20.8416;31.2551;8.30242;9.37661;4.92462;	75.5899	+
X	140475407	140475422	1.0413;0.281658;1.90027;0.916183;3.56738;2.04126;15.7683;18.099;5.27391;	48.8892	+
X	140475451	140475453	1.12872;2.32284;	3.45156	+
X	140475478	140475479	7.27266;	7.27266	+
X	140475539	140475542	1.72392;8.15508;1.58452;	11.4635	+
X	140475693	140475717	12.4505;22.0565;9.50972;13.5532;52.8521;35.01;4.82319;13.5336;5.48845;4.24174;12.3289;15.7944;9.45245;9.89734;	220.992	+
X	140475830	140475831	4.10399;	4.10399	+
X	140475927	140475969	1.64355;21.6277;140.827;117.523;51.7984;122.884;51.6256;69.9166;11.7081;51.0852;162.975;96.8109;84.6646;12.7902;43.8805;207.035;337.292;291.499;146.591;126.297;205.077;159.22;265.01;67.8786;	2847.66	+
X	140764174	140764194	2.73116;0.805117;0.670392;3.34334;1.31601;1.29654;3.54835;3.92318;2.408;	20.0421	+
X	140765215	140765226	1.33164;0.993921;9.2464;4.48213;2.13996;	18.1941	+
X	140765622	140765624	3.952;4.14166;	8.09367	+
X	140765888	140765890	4.17426;19.3636;	23.5379	+
X	140767499	140767501	1.08688;3.34967;	4.43655	+
X	140800430	140800438	3.12762;10.4998;7.04064;2.53035;	23.1984	+
X	141704530	141704531	27.4858;	27.4858	+
X	142052874	142052902	13.6336;10.3266;33.1141;22.6928;12.4146;18.6069;20.7793;13.5831;2.53759;2.63309;2.53389;7.37017;10.0969;14.3685;16.5493;22.8071;20.6343;12.3347;18.527;22.6138;16.4276;10.1755;8.06295;14.3253;16.5842;14.0706;6.09284;0.910099;	384.806	+
X	142211979	142211993	6.75998;4.73689;18.3067;13.062;15.04;14.976;15.0886;23.4415;9.80169;4.74086;13.9501;21.4106;29.9685;3.54795;	194.831	+
X	142228804	142228810	9.63501;0.383408;3.15507;2.45186;1.80848;	17.4338	+
X	142237956	142237959	43.0113;98.5257;30.5462;	172.083	+
X	142238026	142238033	30.5153;111.4;197.103;149.833;11.6634;11.0235;16.2796;	527.819	+
X	142238147	142238175	19.5589;8.2133;20.6622;17.6332;4.901;35.9759;118.035;209.205;169.914;150.682;45.5487;3.16387;23.603;59.5796;81.0634;5.53525;16.9385;57.9769;	1048.19	+
X	142238266	142238288	58.193;33.5357;36.2346;27.2552;8.42723;56.1253;151.697;14.1066;13.1762;26.063;44.3942;	469.208	+
X	142238316	142238334	2.72154;18.9605;2.30679;2.228;34.0674;31.2651;1.06794;4.63958;	97.2569	+
X	142238699	142238722	10.8261;30.0256;21.4066;21.3712;21.0296;4.48222;23.0443;20.9521;	153.138	+
X	142239098	142239133	4.85984;56.8479;45.4346;34.9444;7.88289;30.7215;11.4201;0.180138;10.7341;10.2135;19.0108;17.1914;10.0247;	259.466	+
X	142239254	142239255	11.1359;	11.1359	+
X	142239299	142239307	3.82511;3.54136;12.8304;9.4659;9.53719;9.81715;5.48007;	54.4972	+
X	142239332	142239334	2.91075;6.74561;	9.65636	+
X	142239359	142239386	3.90706;22.2923;15.7011;2.23367;5.71595;14.8401;13.6047;3.91658;	82.2114	+
X	142239414	142239416	7.45411;6.07517;	13.5293	+
X	142239446	142239448	18.4029;1.38122;	19.7841	+
X	142239531	142239554	0.323215;6.88117;2.63428;9.8276;	19.6663	+
X	142298714	142298748	41.2744;38.9328;79.5109;10.3356;9.59289;21.7101;52.6877;48.276;33.8394;11.0855;33.8728;39.8685;3.54407;19.1285;13.0117;4.96423;16.0473;17.1104;7.40581;8.20874;2.04791;	512.455	+
X	142298871	142298884	1.84532;27.714;41.5541;12.5491;35.2139;21.6384;17.5848;18.6476;23.0539;1.08918;	200.89	+
X	142298910	142298945	1.88626;3.22974;29.4526;13.8409;2.85799;13.8264;42.3176;54.7953;38.4592;9.29699;1.02618;7.18188;21.6788;28.4422;57.1997;44.8171;36.22;3.14283;30.3626;42.5383;2.84034;	485.413	+
X	142299183	142299195	1.83287;4.7071;1.89478;1.78762;4.03066;6.89183;	21.1448	+
X	142682092	142682093	7.666;	7.666	+
X	142682409	142682410	0.376082;	0.376082	+
X	142834726	142834727	3.6227;	3.6227	+
X	142834819	142834821	4.65132;5.99322;	10.6445	+
X	143665298	143665299	1.81728;	1.81728	+
X	143665410	143665411	0.641565;	0.641565	+
X	143672222	143672224	2.65986;2.16907;	4.82893	+
X	143687426	143687439	0.440432;1.12425;4.46683;6.5823;6.89661;	19.5104	+
X	143687523	143687525	10.0424;2.54463;	12.587	+
X	143687568	143687569	1.97618;	1.97618	+
X	143791246	143791250	1.30677;8.74549;6.65038;1.07839;	17.781	+
X	143791285	143791323	2.77078;2.76914;12.0306;7.47384;27.7016;23.9716;15.6066;34.3599;13.6967;9.30844;17.6343;15.527;9.31162;9.2292;13.6989;3.86095;3.69199;12.3063;	234.95	+
X	143791458	143791467	0.752348;4.3788;0.289951;	5.4211	+
X	143791639	143791680	0.326952;13.4482;26.4856;1.15721;48.266;54.2181;14.7983;21.0331;12.8379;27.0677;8.45986;9.9296;2.94692;0.687424;20.4812;45.39;6.03462;22.8532;74.9738;74.198;46.5481;65.5597;119.141;49.9969;8.59866;26.8969;15.0458;4.1648;29.586;15.3142;	866.446	+
X	143791868	143791937	10.9229;19.6846;2.42888;2.61802;8.84646;39.2731;11.0815;2.86933;17.6474;0.0581559;3.64712;2.67124;28.0405;9.50118;9.438;12.0129;2.40141;16.1806;42.6943;7.29638;9.27014;1.10976;10.2204;5.81411;8.87821;5.86304;15.7795;27.6893;	333.939	+
X	143792339	143792342	7.36636;7.823;0.824341;	16.0137	+
X	143792372	143792391	3.3789;20.2158;11.7367;5.13658;31.6862;5.07888;	77.2331	+
X	143792467	143792472	16.6314;55.5582;79.2133;37.6128;0.00122603;	189.017	+
X	143792638	143792641	3.81516;2.66947;2.09008;	8.57471	+
X	143792856	143792904	2.37327;2.52051;4.62745;2.21986;2.04046;7.07102;34.5532;61.3039;20.2387;13.2275;24.7361;90.4855;46.6051;8.87934;7.10321;21.1986;2.97495;18.0806;4.425;14.0713;36.6111;1.97278;	427.319	+
X	143792972	143792975	17.0133;7.07332;15.5366;	39.6231	+
X	143793100	143793101	0.470691;	0.470691	+
X	143793189	143793191	5.47709;3.32662;	8.80371	+
X	143793383	143793384	0.485631;	0.485631	+
X	143793554	143793611	10.1516;6.9404;2.76675;2.25385;4.36439;28.8472;12.3001;1.62691;3.74113;9.22784;7.10462;21.5776;14.306;3.74806;11.5216;25.8483;38.6235;27.9427;1.01305;21.7494;23.6531;9.05597;36.1279;44.5795;11.08;17.1581;6.01436;22.3075;5.9909;45.7635;44.9159;34.6822;39.0496;26.3219;14.8504;4.5931;	641.799	+
X	143793734	143793740	6.24225;14.9534;0.199378;3.21202;	24.607	+
X	143793816	143793817	0.69055;	0.69055	+
X	143793915	143793949	0.280943;6.23383;5.53613;17.8359;10.0426;12.0128;16.0749;8.82739;6.82785;11.6928;6.68004;0.414366;5.53551;15.4637;14.2286;8.72654;	146.414	+
X	143794014	143794017	0.94516;2.72395;8.87908;	12.5482	+
X	143794267	143794269	5.83241;0.133777;	5.96618	+
X	143794391	143794421	0.107134;5.07106;7.46088;18.4565;11.447;6.93563;18.4018;10.2954;10.1188;7.03406;	95.3284	+
X	143794504	143794532	2.43341;4.55563;6.83403;6.2101;0.0784928;	20.1117	+
X	143794860	143794950	3.21296;7.76012;7.85238;20.6451;71.6409;15.6372;18.5429;21.4973;5.19752;2.59927;35.0457;20.1826;43.0573;12.9669;30.6271;6.82851;17.1747;0.408799;18.1369;24.6403;39.1342;22.5798;39.5276;19.4289;	504.325	+
X	143795162	143795191	1.55359;21.5375;55.5262;66.2803;87.2896;22.6275;23.0785;20.5423;8.08786;6.86384;	313.387	+
X	143795231	143795264	18.6903;21.5239;8.09817;18.0389;5.90755;8.16909;8.36115;10.4253;17.0146;2.40816;2.96025;	121.597	+
X	143795419	143795424	2.73031;2.80766;6.06629;5.9796;	17.5839	+
X	143795470	143795481	30.2126;80.8606;8.43517;2.35254;5.42687;	127.288	+
X	143795521	143795530	6.68849;18.5304;13.5434;7.00934;23.0999;21.4836;6.36032;4.37144;2.20377;	103.291	+
X	143795628	143795647	0.820123;0.224004;0.284721;17.5568;8.20104;17.3019;1.69944;	46.0881	+
X	143795695	143795714	4.26557;3.46429;7.60626;	15.3361	+
X	143795998	143796016	0.829557;2.47621;12.4749;8.847;4.58807;0.66828;13.0643;4.89344;2.3981;	50.2399	+
X	143796201	143796213	2.69154;12.5732;4.75522;2.68789;32.3435;64.0527;66.439;51.0159;5.72925;10.4088;	252.697	+
X	143796238	143796240	1.86703;13.7792;	15.6462	+
X	143796310	143796316	0.932639;6.25544;8.65865;0.0696998;	15.9164	+
X	143796366	143796379	0.588579;0.795066;1.76106;10.3792;14.0428;15;3.19161;1.30652;	47.0648	+
X	143796517	143796527	26.3684;21.1058;10.2962;3.86559;0.318213;	61.9542	+
X	143796588	143796610	1.60824;5.44493;35.4046;77.3004;14.2357;8.85263;1.78019;	144.627	+
X	143796742	143796745	9.84063;19.1783;4.79961;	33.8185	+
X	143796795	143796808	11.242;4.97374;0.76766;3.10082;20.2445;4.90325;0.847915;5.20017;31.2954;25.6636;30.0297;17.8847;3.9773;	160.131	+
X	143796830	143796831	1.36137;	1.36137	+
X	143796892	143796893	0.319951;	0.319951	+
X	143797318	143797323	2.81199;5.70682;16.0871;9.19937;4.69268;	38.4979	+
X	143797469	143797502	4.38185;2.5089;0.0902894;25.896;12.2817;5.86082;16.8772;18.6118;13.0383;6.38848;25.1053;21.9541;25.3632;37.6982;19.9852;4.39462;	240.436	+
X	143797583	143797584	0.665337;	0.665337	+
X	143797695	143797709	1.2262;4.60751;1.92691;4.24471;10.4847;3.54122;9.43473;0.499139;1.08229;1.71385;1.34155;	40.1028	+
X	144062839	144062848	4.37474;11.5067;14.9525;2.46899;0.317117;	33.62	+
X	144164109	144164116	2.92448;2.90799;1.22458;0.530295;	7.58735	+
X	144164261	144164276	1.67539;7.38647;16.4901;17.0886;10.1974;17.7947;17.7947;17.7947;11.7794;7.06921;	125.07	+
X	144164737	144164760	4.51003;8.41132;7.02098;26.4199;25.6397;2.50408;1.99038;	76.4964	+
X	144164805	144164807	0.826428;0.220217;	1.04664	+
X	144165166	144165187	3.57092;3.57538;0.654534;0.740702;0.654534;	9.19607	+
X	144165985	144165987	1.61913;1.46955;	3.08868	+
X	144673023	144673028	1.10446;12.8248;34.065;16.7952;15.5339;	80.3234	+
X	146176685	146176728	0.463216;2.06189;15.8379;25.9685;13.7879;5.70396;23.8236;4.75365;0.237168;0.0673514;6.0575;26.8999;34.285;4.54643;3.44966;0.067583;3.73223;19.0638;31.234;47.4934;2.94927;0.155989;0.786448;6.17768;0.864733;	280.469	+
X	146176862	146176871	2.32694;1.42854;2.73658;2.20885;1.13272;1.12991;2.05274;	13.0163	+
X	146176905	146176909	1.12299;9.29773;25.0549;9.69205;	45.1677	+
X	146176936	146176940	1.98312;3.15373;13.2053;3.0012;	21.3434	+
X	146710477	146710478	1.77859;	1.77859	+
X	146710761	146710801	15.3527;35.8325;13.1873;0.114662;4.40298;6.67077;10.3503;3.36711;16.7995;22.1891;12.3384;26.4171;42.6328;51.0396;32.5027;30.2665;34.4168;71.7898;76.2623;94.6488;24.1579;15.8358;21.9646;42.6934;49.1444;38.5953;3.23123;9.35153;24.9598;3.63164;4.55765;3.88337;	842.588	+
X	146710943	146710960	2.18794;18.2059;12.8637;10.6918;4.68039;5.99436;8.63705;10.4129;5.64906;	79.3231	+
X	146711129	146711134	88.5128;60.4642;40.1155;44.0081;38.8542;	271.955	+
X	147161410	147161415	5.35854;14.2054;33.3713;19.004;11.423;	83.3623	+
X	147404643	147404644	2.61791;	2.61791	+
X	150464496	150464499	1.3265;6.44168;5.43395;	13.2021	+
X	150485227	150485229	0.349765;1.26189;	1.61165	+
X	150489585	150489587	0.352739;1.26484;	1.61757	+
X	150688834	150688838	16.7465;18.6834;3.86667;0.817538;	40.1141	+
X	150688859	150688862	6.86436;2.80366;1.05456;	10.7226	+
X	150689302	150689318	214.156;67.3053;52.9174;44.5317;55.133;45.2453;4.03074;3.80104;35.6996;80.7193;82.4602;75.5326;44.3697;27.2068;22.002;23.6461;	878.757	+
X	150689590	150689615	88.5944;46.4385;56.9109;125.616;63.2763;23.6229;52.5462;34.0516;13.3004;35.7346;53.1092;73.9797;77.456;72.2421;84.4283;23.3236;17.1948;33.8604;16.2993;7.97014;12.2263;	1012.18	+
X	151006585	151006598	17.205;28.8099;28.9293;6.97622;6.24121;2.66868;6.78281;14.1412;8.10747;12.1913;11.2178;	143.271	+
X	151089327	151089328	1.13642;	1.13642	+
X	151089404	151089409	0.717014;2.16143;3.57124;11.6232;8.35289;	26.4258	+
X	151316041	151316045	2.23426;5.37957;4.21101;2.06723;	13.8921	+
X	151316215	151316245	13.4651;20.1329;17.0282;30.1583;26.7733;10.0511;2.51485;0.329185;	120.453	+
X	151316365	151316372	2.67099;3.09853;1.23127;2.01048;16.1552;3.76083;	28.9273	+
X	151316925	151316931	2.5012;4.75816;2.659;1.27121;	11.1896	+
X	151317158	151317159	0.200421;	0.200421	+
X	151318250	151318251	3.82411;	3.82411	+
X	151318313	151318340	3.87422;3.83947;4.56867;0.458961;4.24359;11.5413;5.3604;8.88467;14.0944;0.0464681;17.3596;17.9287;23.4403;0.236718;2.091;7.21206;	125.181	+
X	151318764	151318770	10.8799;21.1548;2.81941;2.60717;0.533259;	37.9945	+
X	151319091	151319093	5.13981;1.4191;	6.55891	+
X	151418119	151418121	1.1768;5.46307;	6.63987	+
X	151469749	151469760	0.207512;4.12324;2.11522;10.5797;10.2547;1.99791;	29.2782	+
X	151469786	151469789	11.1827;39.7273;8.80545;	59.7155	+
X	151469815	151469818	11.1865;41.9777;2.25024;	55.4144	+
X	151469854	151469890	8.79631;10.6338;2.41465;4.97529;19.4741;22.4145;10.0986;11.222;4.82283;5.28558;6.3596;5.61423;5.70481;3.11527;1.40215;11.416;19.3478;11.7512;	164.849	+
X	151470223	151470244	1.44774;5.40242;20.507;28.1492;14.2492;13.9228;6.0377;9.56383;6.83393;4.62974;	110.743	+
X	151470265	151470267	0.356149;0.91516;	1.27131	+
X	151470296	151470297	1.86898;	1.86898	+
X	151470555	151470559	2.74524;5.45422;3.04858;3.28339;	14.5314	+
X	151471768	151471771	2.24291;6.51326;3.96639;	12.7226	+
X	151472078	151472081	8.31695;20.6461;2.10614;	31.0692	+
X	151472114	151472138	1.61376;1.47435;11.8161;24.6475;1.93674;18.3423;19.4044;6.90235;6.02693;1.07468;	93.2391	+
X	151472318	151472319	1.14016;	1.14016	+
X	151472780	151472782	1.89373;1.92559;	3.81932	+
X	151472971	151472977	1.23944;8.21136;21.5235;7.95614;	38.9305	+
X	151473010	151473011	2.55901;	2.55901	+
X	151473102	151473146	94.7774;77.0906;48.177;16.7296;37.3558;35.1031;17.7144;65.6222;71.3442;9.55376;31.7893;14.8212;98.9188;29.4636;30.5164;54.4414;38.4211;40.8261;40.971;3.48588;4.46493;46.8303;	908.418	+
X	151473291	151473322	10.2053;1.89536;21.6646;55.4311;38.7582;50.9164;13.8337;47.2832;96.906;65.9049;41.5305;83.1101;39.4596;10.6823;52.0544;10.104;41.3027;53.0899;14.1315;12.0388;6.95848;	767.261	+
X	151473504	151473520	13.7307;36.3407;16.842;3.0757;2.50377;3.45025;18.3852;40.4218;25.2176;	159.968	+
X	151473767	151473769	2.39816;33.0225;	35.4207	+
X	151473827	151473855	0.0653205;4.17044;7.44231;32.3961;27.3798;9.49731;0.46196;0.667702;2.2191;4.12551;17.7067;7.82418;5.23585;1.66449;8.19981;	129.056	+
X	151473877	151473879	0.69371;0.834447;	1.52816	+
X	151528600	151528620	0.795741;0.543483;0.975094;25.3102;18.6322;3.08246;	49.3392	+
X	151536178	151536200	1.25489;0.367262;5.0757;0.533254;0.0194937;1.10754;3.2124;9.35037;10.5138;9.28595;	40.7207	+
X	151560063	151560069	2.34965;9.30323;6.57653;1.0392;4.24505;	23.5137	+
X	151564574	151564576	5.41001;8.13471;	13.5447	+
X	151564598	151564601	2.23703;5.14506;2.24317;	9.62526	+
X	151593038	151593039	0.20988;	0.20988	+
X	151631599	151631603	2.52118;7.23566;3.42997;0.34542;	13.5322	+
X	151631897	151631899	2.43578;0.430038;	2.86582	+
X	151632202	151632227	0.124769;5.85735;3.73819;15.4737;15.5921;9.46295;14.783;16.0976;5.99221;1.44412;	88.5659	+
X	151632398	151632411	0.349375;11.6131;7.08396;6.42603;0.516028;0.228252;0.182368;0.182368;	26.5815	+
X	151632438	151632442	3.26958;1.34507;0.172511;0.0674987;	4.85466	+
X	151632562	151632563	0.522475;	0.522475	+
X	151632602	151632605	2.58764;2.42548;1.8796;	6.89272	+
X	151632821	151632847	2.0738;7.64871;5.20458;6.76399;15.4591;11.4437;7.48914;1.367;1.45937;4.38838;6.84877;26.6459;17.5185;	114.311	+
X	151632872	151632876	2.56954;19.6272;20.0617;10.9135;	53.172	+
X	151632905	151632909	8.21408;13.445;21.8023;12.7518;	56.2131	+
X	151632965	151632989	20.3694;48.8121;16.4992;9.68545;4.54726;0.994879;14.5292;18.5801;16.2732;3.03963;	153.33	+
X	151633286	151633306	2.13697;18.263;0.371971;8.01682;16.2249;4.10211;7.48892;6.86274;9.27764;1.55356;4.5854;	78.884	+
X	151633385	151633420	22.7477;40.3322;17.4055;11.1067;15.7128;1.4402;2.83677;3.19795;15.2043;9.99608;6.21202;7.87219;2.13464;2.0085;5.99716;0.517991;1.27251;	165.995	+
X	151633672	151633727	5.31399;30.1245;45.8919;23.9665;11.3515;0.956661;6.52583;5.00493;1.55696;3.28638;4.89396;26.702;34.5505;24.8179;7.79001;2.9685;14.3191;6.19646;22.927;21.9492;15.8448;35.4024;38.4249;1.55947;	392.325	+
X	151633776	151633779	3.12396;2.3073;2.95201;	8.38327	+
X	151633810	151633813	25.9755;41.5721;21.1519;	88.6994	+
X	151803919	151803923	0.145279;0.743015;3.88983;4.21136;	8.98948	+
X	151803959	151803975	3.06668;7.25098;4.97885;2.78912;2.33152;2.69592;0.392379;1.98941;12.8722;2.9766;	41.3436	+
X	151804099	151804104	4.31012;3.44621;0.899603;0.460213;1.02493;	10.1411	+
X	151804157	151804171	2.32438;1.91762;0.656238;3.89488;10.3947;6.12598;11.8648;14.3642;11.5781;	63.1209	+
X	151804282	151804284	1.74214;6.52668;	8.26883	+
X	151812642	151812655	0.556749;2.88693;0.774399;10.154;18.1457;2.98583;	35.5037	+
X	151814191	151814192	2.50254;	2.50254	+
X	151819130	151819132	4.67084;5.60126;	10.2721	+
X	151819152	151819155	4.37268;14.4401;6.56454;	25.3773	+
X	151823337	151823338	0.153188;	0.153188	+
X	151839402	151839418	3.44651;3.48289;3.48077;3.35648;3.3657;	17.1324	+
X	151839779	151839785	8.14525;11.8221;15.1744;5.16099;7.77391;8.26244;	56.3391	+
X	151860049	151860063	1.08799;0.301426;3.14699;3.54151;2.61804;	10.696	+
X	151866617	151866640	0.00891937;2.49017;7.7119;11.5329;5.35213;0.557198;4.64482;4.12229;	36.4203	+
X	151871798	151871803	10.2408;8.33738;15.5795;8.41298;7.16113;	49.7318	+
X	151872050	151872051	0.213972;	0.213972	+
X	151873965	151873998	12.0679;32.0802;33.3287;7.90655;23.4966;40.2856;21.344;8.60838;6.18589;5.30243;3.96849;2.54545;2.30949;9.24889;20.231;	228.91	+
X	151874026	151874036	5.08823;6.12289;12.4352;	23.6463	+
X	151882586	151882587	4.46577;	4.46577	+
X	151882662	151882666	9.03445;24.6554;10.2079;7.01376;	50.9116	+
X	151882690	151882700	0.395427;8.38713;27.2298;16.8261;21.1241;37.6157;31.3581;25.0768;6.96584;1.29071;	176.27	+
X	151934505	151934529	2.22003;4.64374;14.9132;11.6459;17.7726;13.9101;34.7903;15.8715;9.46278;3.0495;0.0197863;4.2968;8.23173;8.2592;6.3354;18.5589;2.13746;	176.119	+
X	151935197	151935198	0.552648;	0.552648	+
X	151935313	151935318	1.79825;2.92827;3.24946;11.259;3.65066;	22.8856	+
X	152053707	152053709	2.62584;2.62662;	5.25247	+
X	152054713	152054715	0.844923;0.844923;	1.68985	+
X	152251346	152251354	6.11393;7.8397;33.1372;36.4829;26.5378;21.5725;22.3335;5.23471;	159.252	+
X	152267732	152267734	1.42303;1.85105;	3.27408	+
X	152271746	152271748	7.33739;15.0421;	22.3795	+
X	152272935	152272936	0.266953;	0.266953	+
X	152272961	152272969	1.193;2.19891;2.37929;1.89063;5.6184;14.6088;25.412;11.959;	65.26	+
X	152273134	152273156	4.33591;0.958577;2.56468;5.82637;2.40039;5.56903;	21.655	+
X	152273237	152273266	2.12678;29.5066;17.9844;17.8323;30.239;19.6715;8.36145;1.05849;2.85692;2.13789;0.818722;	132.594	+
X	152273297	152273330	0.165926;19.4036;18.2314;12.7815;4.20845;4.72976;7.02356;28.5672;16.1036;14.0243;6.47733;	131.717	+
X	152273427	152273428	0.265933;	0.265933	+
X	152273506	152273554	3.01059;7.66832;12.0102;2.22277;1.75469;0.444143;5.42219;27.2718;13.6837;14.9673;44.2428;33.9461;9.43566;1.16819;13.0426;3.59033;8.86543;6.63356;15.6834;24.1762;117.48;103.148;	469.868	+
X	152273684	152273707	10.5861;27.2503;10.8339;41.1002;21.8684;5.71167;14.3952;2.73347;5.49923;11.6531;68.4221;126.252;18.2794;14.2581;22.7859;10.3581;	411.987	+
X	152273924	152273978	8.85907;65.5584;1.13476;0.753581;66.7798;103.719;47.5211;16.7175;109.688;9.99528;47.2905;60.4857;10.4673;55.6321;43.2044;40.6214;84.7245;78.3777;82.7629;88.3763;71.5814;13.3011;34.6568;67.7953;34.3995;32.6142;97.0238;84.7661;98.9625;53.1633;40.4547;63.6832;124.265;45.2401;23.1061;23.2567;88.6941;114.077;43.4011;29.1954;28.7522;21.8436;	2256.9	+
X	152274172	152274186	2.85703;4.68193;1.84946;	9.38841	+
X	152274235	152274272	4.79247;2.46818;3.13601;32.9385;24.8144;43.6694;40.1426;0.870321;	152.832	+
X	152274296	152274297	15.6879;	15.6879	+
X	152274379	152274381	3.44452;5.34649;	8.79101	+
X	152274440	152274468	64.7498;56.3722;49.507;37.4287;67.4122;23.6104;5.02574;33.1374;12.3282;3.082;5.13038;21.184;128.229;136.857;122.346;150.411;0.520288;25.3119;0.608944;	943.252	+
X	152274556	152274571	21.0667;9.6497;0.224898;7.49335;	38.4346	+
X	152274592	152274593	9.20245;	9.20245	+
X	152274839	152274842	2.83705;6.01881;2.45291;	11.3088	+
X	152274930	152274932	2.07454;3.45722;	5.53176	+
X	152275006	152275021	7.17076;8.58227;35.3801;43.921;3.33075;23.5594;32.3763;3.77868;2.40253;	160.502	+
X	152275043	152275044	6.10765;	6.10765	+
X	152275376	152275378	1.07434;0.205525;	1.27986	+
X	152275496	152275506	2.75525;6.99551;1.49357;1.83891;	13.0832	+
X	152275591	152275634	2.55713;10.4254;4.70784;7.7057;13.0687;17.7438;5.2689;0.670544;13.1575;24.9086;16.8227;37.2292;7.21417;8.18376;2.20775;0.711203;0.457264;5.99802;12.2669;9.37867;1.51358;1.45527;	203.653	+
X	152276226	152276280	4.14344;9.5654;8.80193;19.3865;21.0315;8.24303;0.89733;6.94867;3.09267;6.73897;7.10363;14.2042;20.8609;12.8046;5.12922;24.7472;20.4947;12.1945;14.1769;29.889;9.20188;15.373;25.7996;2.94425;15.9801;7.5641;	327.317	+
X	152276305	152276306	3.70572;	3.70572	+
X	152276846	152276849	6.8262;20.5801;23.6851;	51.0914	+
X	152277136	152277155	2.18002;8.10434;8.97534;13.1618;15.2963;13.9758;1.71354;0.530507;	63.9377	+
X	152278405	152278419	3.98497;4.36889;0.372077;2.4501;2.23908;0.212688;	13.6278	+
X	152278691	152278692	1.58792;	1.58792	+
X	152278718	152278720	4.16091;0.0672446;	4.22815	+
X	152278761	152278763	2.30099;0.262026;	2.56302	+
X	152418656	152418662	3.02078;5.98323;7.98954;12.6247;18.6188;3.00665;	51.2437	+
X	152434453	152434468	14.9742;24.4716;28.4932;22.4287;20.3171;10.8485;4.59395;4.05694;0.287064;5.09479;6.51698;5.59918;15.4818;8.60179;	171.766	+
X	152511905	152511955	2.3302;9.88446;5.05285;22.7688;71.4618;11.2018;35.6853;19.1645;37.5641;20.9572;9.46479;5.88312;17.5635;16.184;18.8971;34.4331;24.1249;26.0097;13.5945;34.5744;69.4931;80.1297;61.1343;77.0864;51.3033;0.887432;63.8267;12.9912;4.74487;	858.397	+
X	152511997	152512054	4.36014;11.9711;0.411814;0.205163;13.2777;11.1136;15.1978;5.2039;3.70313;	65.4444	+
X	152512115	152512120	2.31893;9.0123;49.5116;11.9289;10.6137;	83.3854	+
X	152512245	152512255	30.2204;79.1137;47.6101;70.7267;22.3184;5.36351;20.0711;10.198;3.52309;	289.145	+
X	152512298	152512312	7.59762;7.41158;4.07107;10.3847;2.86118;15.6252;20.8791;49.9957;29.9394;	148.766	+
X	152512347	152512364	6.27374;46.4687;16.6149;16.8235;0.34955;0.496013;5.64163;0.606558;	93.2746	+
X	152512563	152512590	2.38776;11.0304;28.3108;42.7369;7.73464;22.0711;36.9373;43.023;42.7653;18.1856;47.2162;17.1054;2.53151;18.7443;3.15598;13.8928;14.0975;12.0128;41.1065;72.0097;45.1076;31.0215;30.8498;41.2145;23.7854;	669.034	+
X	152566515	152566518	19.6796;6.851;3.51562;	30.0462	+
X	153009699	153009700	0.202791;	0.202791	+
X	153069930	153069931	1.08638;	1.08638	+
X	153070375	153070385	2.04779;6.7565;5.03288;1.85093;0.0296848;	15.7178	+
X	153070762	153070764	1.83182;2.26707;	4.09889	+
X	153133667	153133674	52.153;50.9849;65.672;40.9634;29.8202;2.69679;1.88895;	244.179	+
X	153148445	153148446	0.0358597;	0.0358597	+
X	153171470	153171473	5.51791;26.9511;7.74346;	40.2125	+
X	153171501	153171513	0.271213;8.03551;8.39925;13.6947;7.78533;11.0872;5.38765;6.82317;23.8218;10.3564;	95.6622	+
X	153171583	153171604	18.5265;15.6473;9.7765;4.14513;15.143;0.335597;4.92171;0.478595;	68.9743	+
X	153171706	153171709	7.07534;7.86859;6.93076;	21.8747	+
X	153500406	153500412	3.15246;6.14619;7.68708;3.40833;4.78237;0.972824;	26.1493	+
X	153500794	153500807	5.80296;19.7253;54.8129;63.0667;32.1911;47.3019;129.845;182.769;97.503;	633.019	+
X	153500900	153500930	17.2115;57.5263;118.718;113.219;328.43;257.322;127.324;23.0419;53.1499;252.095;338.787;65.1201;18.5432;12.4918;	1782.98	+
X	153501005	153501027	2.57623;61.2163;155.933;206.038;10.2538;105.924;57.9899;34.3827;23.8033;	658.118	+
X	153501114	153501115	30.8864;	30.8864	+
X	153501151	153501162	14.2466;16.7207;65.8493;118.961;104.623;102.455;100.995;132.875;	656.725	+
X	153501282	153501300	16.2641;21.3633;52.8926;18.7258;10.7634;4.5756;	124.585	+
X	153501463	153501486	2.01678;2.02247;10.4835;19.9764;26.5053;26.4057;49.2717;25.5438;	162.226	+
X	153657392	153657395	4.71327;3.91494;4.7048;	13.333	+
X	153730443	153730444	1.7616;	1.7616	+
X	153775135	153775141	13.036;20.2265;30.8573;30.8443;17.3743;0.213979;	112.552	+
X	153784072	153784076	1.20175;6.80934;12.3264;3.23633;	23.5738	+
X	153784269	153784277	3.775;15.6625;15.347;19.4942;11.1966;15.3614;3.51162;3.31369;	87.662	+
X	153784298	153784316	5.55927;9.1142;1.27627;4.54737;5.26256;5.16357;	30.9232	+
X	153784558	153784586	11.1829;16.0999;6.82221;4.90475;15.5725;22.8463;14.2707;7.25182;5.64863;	104.6	+
X	153784709	153784726	5.81966;29.01;10.0375;2.47908;0.542619;0.0143819;5.42107;10.2827;12.9363;19.1057;22.1414;4.49095;5.52765;6.23876;1.05304;1.24661;	136.348	+
X	154102764	154102770	0.759268;2.39552;8.55073;9.754;8.07938;7.959;	37.4979	+
X	154777849	154777850	2.11986;	2.11986	+
X	155155133	155155150	1.60834;2.7083;2.7003;4.15952;10.1944;19.7794;19.8679;11.2522;25.9207;4.76477;	102.956	+
X	155155905	155155911	0.317159;8.79749;13.3841;18.9974;9.4203;9.86096;	60.7773	+
X	155156296	155156309	27.3966;67.9283;44.645;109.487;82.0946;59.0288;13.1183;11.0009;31.4783;39.9153;62.3744;143.582;27.562;	719.611	+
X	155156338	155156387	29.4342;52.6679;16.4953;71.5173;39.25;0.0968156;27.6093;90.4364;103.065;113.176;113.223;51.2341;63.5808;45.5983;10.6656;31.5472;8.65223;60.7876;109.336;	1038.37	+
X	155156522	155156559	2.04655;6.60587;2.41459;2.86715;20.1275;9.36785;2.34195;1.82762;	47.5991	+
X	155156649	155156651	1.2869;2.09986;	3.38676	+
X	155156732	155156734	1.24091;0.571013;	1.81192	+
X	155156827	155156834	13.6259;27.5881;48.2724;43.1115;25.8628;13.2688;3.22905;	174.959	+
X	155156861	155156864	1.23986;8.7939;11.4348;	21.4685	+
X	155156886	155156891	22.9183;23.1056;16.2346;29.3563;2.98729;	94.6021	+
X	155157144	155157185	30.187;46.0272;39.3378;8.48111;28.9084;22.8667;22.9513;8.49959;8.43788;18.7123;15.3018;1.78278;3.06334;16.515;20.8874;39.4027;60.3476;20.5594;10.5438;27.0748;18.7364;12.7595;82.6699;132.281;68.4344;57.9833;33.4036;18.7389;18.0509;5.28601;2.95441;6.21886;1.17033;18.0767;17.9178;	944.57	+
X	155157427	155157441	12.7266;40.7365;11.4577;0.501781;0.341674;0.851037;1.33365;1.0044;1.06872;1.44091;	71.4629	+
X	155157878	155157914	16.6428;88.5965;108.209;43.769;86.2688;90.3716;101.096;151.059;26.777;30.1158;39.7923;172.684;218.144;114.297;154.379;192.182;181.259;233.128;300.113;307.447;133.504;98.5163;81.3827;61.2584;63.3886;29.9759;47.7284;0.989083;	3173.07	+
X	156998101	156998107	9.39688;14.8149;8.60968;10.5543;53.4707;15.6546;	112.501	+
X	157194849	157194851	0.387299;0.38623;	0.773529	+
X	157541572	157541592	10.6271;11.6058;0.556442;6.40668;17.6169;32.23;20.1011;14.7175;2.81861;4.96645;6.70865;36.1307;6.62371;2.37838;2.77072;	176.259	+
X	157541647	157541652	3.34185;1.97343;4.40352;9.27149;	18.9903	+
X	157847092	157847102	0.972462;0.963329;5.35763;9.93252;12.7187;9.13957;4.21523;2.85142;	46.1509	+
X	157854260	157854267	4.19555;11.6133;8.68938;10.5947;8.50375;7.39625;	50.993	+
X	157944511	157944520	4.98976;20.0193;14.6838;3.78674;4.75131;34.3649;31.0885;22.7628;9.07564;	145.523	+
X	158150414	158150425	7.10588;51.6477;81.125;76.6526;56.0299;60.2446;22.9753;9.02346;4.4471;3.56968;0.667205;	373.488	+
X	158986401	158986407	0.879231;4.44814;15.7969;8.6167;16.7963;9.46278;	56.0001	+
X	159363807	159363830	32.3389;23.5023;5.06071;20.9971;12.9651;2.15755;	97.0218	+
X	159363878	159363901	11.3077;11.4568;25.5353;29.0602;54.1629;37.5465;9.58764;26.1846;20.4677;5.14471;1.45078;1.1741;2.35466;	235.434	+
X	159363967	159363969	13.7894;8.53178;	22.3211	+
X	159364054	159364057	0.114462;6.0222;2.27912;	8.41578	+
X	159364313	159364315	7.69747;2.64514;	10.3426	+
X	159364363	159364364	0.218906;	0.218906	+
X	159364423	159364426	0.81983;1.04694;2.2208;	4.08757	+
X	159364587	159364588	0.843821;	0.843821	+
X	159364737	159364778	2.03506;3.33045;15.3143;12.7824;3.34569;12.6235;11.3207;2.59603;2.4408;6.88552;17.5027;2.68337;4.62412;9.65133;0.790332;2.91769;	110.844	+
X	159365137	159365172	7.16663;21.7166;6.52066;39.6133;2.04282;0.96728;3.60874;9.85334;42.885;17.9222;8.33936;1.78445;18.1966;9.56069;3.65078;	193.828	+
X	159365197	159365224	1.02101;12.6159;15.5142;17.8573;26.6251;27.5766;2.93563;4.5979;3.19005;2.60712;	114.541	+
X	159365281	159365282	4.34992;	4.34992	+
X	159365445	159365513	17.4133;9.19939;1.29051;6.76366;17.0977;4.06063;2.71924;11.915;17.1249;10.6874;5.00118;0.105055;12.0509;20.2507;5.25502;3.5534;12.7917;0.82261;0.378641;8.37332;27.8616;15.3525;13.4372;9.11551;8.44763;0.760607;0.475318;4.68983;3.81649;	250.811	+
X	159366278	159366301	2.7157;7.1633;11.8604;0.223638;0.508786;	22.4718	+
X	159367294	159367296	2.5586;1.37648;	3.93507	+
X	159367425	159367427	2.86001;2.85068;	5.71069	+
X	159367570	159367606	3.09961;5.83375;2.89294;2.86643;4.443;1.65952;3.80023;11.6934;9.16279;25.0027;13.4147;0.863052;12.3467;43.6265;37.3054;18.9189;37.3054;47.9653;10.5539;28.7139;3.13922;0.647472;0.627821;0.358698;0.407098;	326.648	+
X	159367788	159367808	0.0253345;7.11197;10.62;10.1361;3.05599;3.19339;8.55585;9.74383;6.18938;	58.6318	+
X	159367880	159367905	3.4358;3.43259;3.88262;16.4737;3.95736;7.32679;10.8861;16.9051;2.1615;2.16554;2.00795;4.36037;10.1324;6.52465;	93.6525	+
X	159382521	159382534	8.90967;22.5267;12.1495;18.3415;15.3952;5.12551;2.51079;0.152719;1.45664;0.165941;	86.7342	+
X	159385626	159385642	3.24208;3.84318;10.8762;	17.9615	+
X	159385706	159385725	11.3052;17.1921;14.4863;26.2163;3.80094;0.238984;	73.2399	+
X	159385841	159385895	12.5175;24.1024;24.3269;1.33227;20.0932;47.0311;71.8042;36.7305;11.3759;0.339193;10.6265;0.651441;19.3306;13.1059;10.9385;22.8033;28.8405;9.81831;0.142567;3.78349;29.6037;0.961128;3.98599;38.8098;39.2376;	482.293	+
X	159386039	159386056	0.374192;5.01008;3.99882;4.48679;8.64363;11.2371;6.23067;8.78048;15.9199;10.5409;	75.2226	+
X	159386101	159386104	3.88417;13.81;5.76014;	23.4543	+
X	159386217	159386219	0.45138;8.28224;	8.73362	+
X	159386270	159386280	5.38901;24.2581;34.3335;	63.9806	+
X	159386322	159386362	2.95663;23.4923;108.314;11.3762;4.46421;43.6116;24.9402;2.34814;2.9399;0.530401;	224.974	+
X	159386405	159386429	11.324;35.7232;17.0047;7.16422;31.3395;37.9317;67.7086;66.3566;68.4305;8.23158;11.1772;	362.392	+
X	159386474	159386479	23.9767;5.4017;29.7028;32.5321;18.6549;	110.268	+
X	159386536	159386541	7.72192;15.2614;13.8627;18.9527;1.93802;	57.7368	+
X	159386620	159386622	4.43746;5.40232;	9.83978	+
X	159386908	159386935	13.2518;13.1672;20.8372;10.2449;2.66646;3.39417;9.24011;6.64174;4.38309;1.90169;26.4852;16.1044;6.2178;	134.536	+
X	159386962	159387018	6.19592;32.7918;12.2608;10.0333;6.6267;21.9949;30.6137;8.35233;2.83791;39.4964;7.19429;2.88146;37.3579;7.83586;	226.473	+
X	159387052	159387054	23.7192;21.6087;	45.3279	+
X	159387095	159387100	1.40257;13.7945;23.105;21.3423;3.71566;	63.3599	+
X	159387372	159387397	0.455412;8.44214;25.2384;34.7713;82.4078;79.9172;12.1922;0.658311;28.8253;15.0148;	287.923	+
X	159387425	159387444	12.4278;32.053;10.1652;13.552;23.8023;1.76153;1.25862;21.3473;5.05094;1.89087;	123.31	+
X	159387474	159387482	1.7035;9.02977;16.3036;98.3089;32.9849;	158.331	+
X	159387559	159387590	8.86485;14.8827;0.6758;14.2658;18.8228;65.0865;127.243;56.4201;32.3946;3.33517;8.48187;17.77;16.0427;7.12286;4.17528;0.864626;1.18716;25.7648;9.66649;	433.067	+
X	159387655	159387664	9.09416;48.125;34.3852;22.849;38.3767;0.102326;	152.932	+
X	159387925	159387952	1.18735;13.0113;15.6988;9.52598;6.31809;37.9112;76.9356;83.6512;63.3324;58.3837;200.467;188.056;11.5823;27.7688;6.92708;0.685729;46.1238;	847.567	+
X	159388104	159388109	8.8132;4.05839;10.086;5.06641;2.88928;	30.9132	+
X	159388227	159388232	13.054;10.8832;10.4884;10.3622;	44.7878	+
X	159388343	159388380	6.58846;41.1656;59.2687;38.6043;73.7682;90.2633;59.9972;14.8068;12.7473;25.2525;119.696;40.5161;10.4866;4.51481;	597.676	+
X	159388603	159388604	1.62395;	1.62395	+
X	159388721	159388781	17.1411;6.25389;2.52845;11.2561;35.1117;33.2177;78.7423;101.103;132.404;7.02545;0.487973;29.3402;15.9724;9.58623;50.9278;39.665;37.2184;53.4975;17.3601;3.77862;	682.618	+
X	159388816	159388817	3.23266;	3.23266	+
X	159388896	159388897	3.16391;	3.16391	+
X	159388926	159388940	3.40976;1.98781;4.22122;17.0842;18.6618;9.32861;2.75364;	57.447	+
X	159389194	159389230	8.7064;3.58025;5.12751;10.6705;11.6261;9.61297;18.2143;1.34664;1.65039;4.74471;7.39717;12.6504;	95.3273	+
X	159389250	159389261	23.1263;12.6678;18.3458;57.5842;	111.724	+
X	159389288	159389289	1.10286;	1.10286	+
X	159389313	159389315	3.03539;5.00467;	8.04006	+
X	159389369	159389391	9.71281;20.6616;37.9562;13.8188;2.30521;	84.4547	+
X	159389468	159389469	4.65543;	4.65543	+
X	159389495	159389531	12.9438;31.2334;3.61855;31.1045;50.4454;19.4627;16.0713;8.14404;7.31265;17.0953;0.392536;5.12079;3.17878;16.0819;7.52405;14.6048;	244.334	+
X	159449281	159449290	72.8271;12.9901;93.4451;99.7161;99.7438;99.7631;99.7737;99.7758;79.2547;	757.289	+
X	159449338	159449339	50.559;	50.559	+
X	159497695	159497705	9.54856;6.90914;13.8139;9.85586;12.7811;	52.9086	+
X	159497736	159497750	15.3619;3.97792;2.32909;	21.6689	+
X	159497948	159497955	4.42672;11.645;37.4582;10.448;3.11001;	67.0879	+
X	159498008	159498025	0.150928;0.376131;5.80269;6.04094;5.06067;6.26792;1.24052;6.70908;8.33887;9.22996;1.72605;1.34939;11.3772;3.53993;	67.2103	+
X	159498315	159498317	1.10165;1.10451;	2.20615	+
X	159498688	159498711	1.48439;1.94398;1.42133;6.59663;18.7985;0.198165;2.13566;	32.5787	+
X	159592825	159592827	3.84326;3.89439;	7.73765	+
X	159592911	159592916	2.17985;9.07091;4.15369;1.07934;	16.4838	+
X	159973555	159973582	1.07551;2.15556;2.60577;7.4239;11.8248;16.9576;3.00535;10.1888;14.6671;35.298;19.5605;0.0227989;0.874006;	125.66	+
X	159974233	159974234	1.57857;	1.57857	+
X	160037075	160037076	6.40334;	6.40334	+
X	160184379	160184390	9.28316;12.9142;12.9327;10.8554;6.33788;12.3268;10.4852;10.5502;17.8571;4.66729;1.3097;	109.52	+
X	160203953	160203966	20.1054;17.1356;32.2455;23.864;15.4593;15.4476;30.5458;21.3402;25.3616;21.0276;62.3736;24.3029;7.012;	316.221	+
X	160591849	160591852	2.96804;3.93502;4.22951;	11.1326	+
X	160766102	160766144	9.94652;44.8505;20.6865;24.7495;85.7573;85.9721;75.547;42.5378;31.55;22.5205;4.77698;6.81973;11.9914;9.88263;24.8556;1.4437;	503.888	+
X	160779354	160779382	16.6122;6.51312;4.40929;6.61429;11.4559;6.62542;8.52645;3.60161;10.0411;16.1795;26.3394;24.4063;26.3204;32.2146;5.69766;23.5919;42.92;11.8263;13.932;13.8692;18.0195;22.2228;9.84797;16.8756;	378.663	+
X	160781803	160781871	2.91588;3.23828;12.232;9.86306;11.5825;17.1904;12.4565;3.84638;18.5411;14.9704;4.56081;21.3013;30.7205;47.4273;45.32;49.5347;43.569;4.06885;1.36691;8.59267;0.363754;17.913;40.9561;48.4316;2.32166;5.67049;	478.955	+
X	160782525	160782555	0.237753;3.56227;0.841627;5.59564;9.36242;21.7036;18.4937;4.15361;	63.9506	+
X	160790774	160790837	9.37808;9.11861;11.7648;34.5709;0.957726;1.81877;19.2875;21.1431;53.3379;39.0307;10.6779;6.35249;14.6681;2.16518;5.71206;12.0991;3.52052;10.3382;8.54118;5.74459;	280.228	+
X	160790887	160790914	9.01413;7.11316;0.31177;1.53279;5.15909;6.21089;11.4513;1.84065;3.81645;5.58836;25.1382;15.5046;22.0824;11.6059;11.2701;6.10806;	143.748	+
X	160791411	160791415	5.64839;3.05948;	8.70787	+
X	160791443	160791518	12.9764;9.32572;20.0993;8.06348;24.8831;4.97392;31.3548;84.2757;41.9365;5.70346;3.67591;34.8592;20.4723;71.5843;17.6773;48.755;38.5873;36.5913;40.6199;59.8127;9.68314;20.0425;17.0167;11.0288;18.5089;13.1383;24.9765;17.5141;3.14785;	751.284	+
X	160794579	160794581	23.0724;18.4578;	41.5302	+
X	160794747	160794789	106.109;43.4221;94.6911;35.5648;173.037;355.966;320.91;335.765;122.04;57.0375;219.16;376.063;375.192;374.275;307.251;248.509;371.25;196.75;239.898;367.832;213.631;40.8626;358.365;143.556;59.8683;	5537	+
X	160794946	160794980	173.931;366.866;497.391;379.024;458.035;210.607;147.235;297.367;515.588;194.114;62.381;19.2999;71.3964;48.7526;180.961;508.2;377.212;98.412;	4606.77	+
X	160795000	160795008	81.0532;70.1655;5.43157;153.641;	310.291	+
X	160795077	160795083	64.6214;84.9297;120.011;28.2185;	297.78	+
X	160795166	160795167	5.71968;	5.71968	+
X	160795275	160795276	36.7378;	36.7378	+
X	160795352	160795353	39.4521;	39.4521	+
X	160795388	160795417	101.769;174.134;34.8681;106.817;16.8735;107.25;222.255;230.368;430.414;	1424.75	+
X	160795458	160795459	8.61928;	8.61928	+
X	160795562	160795584	99.6996;191.126;106.427;56.1071;237.841;171.458;174.724;21.8852;	1059.27	+
X	160795627	160795629	12.8144;177.127;	189.941	+
X	160795707	160795734	43.9623;8.6866;336.447;708.396;51.0338;91.3441;318.603;708.396;629.794;	2896.66	+
X	160795759	160795764	131.673;322.713;44.815;57.6328;	556.834	+
X	160795994	160796012	171.139;205.144;83.32;49.1776;20.5198;99.9765;346.749;	976.025	+
X	160796033	160796105	237.711;368.225;28.0525;708.396;708.396;367.418;47.7022;2.53774;28.2456;423.046;151.815;114.333;37.9821;20.1827;0.388713;95.8461;	3340.28	+
X	160796145	160796146	40.3701;	40.3701	+
X	160796210	160796211	52.9455;	52.9455	+
X	160796287	160796289	191.123;14.1577;	205.281	+
X	160796314	160796399	145.213;223.47;104.563;247.963;368.725;88.3355;69.1416;117.801;0.731062;298.245;14.877;6.08387;102.963;55.5155;13.0667;49.3859;	1906.08	+
X	160796622	160796671	30.2794;130.655;272.496;278.615;68.732;57.6534;158.193;58.8605;85.5631;73.3638;52.3476;32.5936;65.1423;79.14;21.371;6.33577;	1471.34	+
X	160796761	160796808	7.21483;65.7547;137.523;21.2486;21.9832;31.9182;	285.643	+
X	160796936	160796939	4.25818;197.416;118.624;	320.298	+
X	160796960	160796980	33.8971;30.1748;42.8471;80.7952;234.956;175.288;34.2654;109.926;167.819;387.798;82.2275;	1379.99	+
X	160797085	160797124	223.039;421.744;266.239;169.599;19.5136;112.584;33.1659;12.0131;173.737;74.5821;186.668;18.7475;414.306;491.351;490.481;489.535;442.762;135.904;4.66496;156.126;48.7635;67.8484;	4453.37	+
X	160797496	160797552	122.944;206.237;453.133;618.619;73.9093;708.396;708.396;708.396;489.787;55.8733;287.336;282.13;708.396;708.396;443.226;178.011;373.359;	7126.55	+
X	160797607	160797608	446.01;	446.01	+
X	160797643	160797657	219.75;52.4772;7.44887;486.564;706.665;419.707;463.228;290.96;80.2241;154.115;	2881.14	+
X	160797717	160797727	177.674;161.896;31.659;	371.229	+
X	160797935	160797984	33.7242;131.302;128.185;49.6339;293.623;236.67;354.699;353.27;141.962;66.1816;27.3159;18.4369;116.602;267.411;237.186;236.855;708.396;708.396;708.396;529.153;458.601;466.702;130.461;379.566;119.801;6.84296;	6909.37	+
X	160798213	160798259	52.6736;54.1055;42.2505;144.453;72.2411;230.782;319.301;306.202;432.168;484.515;708.396;708.396;708.396;138.397;1.54154;180.314;144.006;24.258;221.633;226.07;704.688;596.471;281.064;52.6785;170.411;96.7839;	7102.2	+
X	160798640	160798708	97.6126;56.8337;54.9425;253.33;210.411;233.538;98.6447;154.209;272.46;708.396;708.396;708.396;708.396;708.396;708.396;708.396;708.396;29.1433;294.36;434.591;178.875;295.082;449.817;402.077;357.032;500.719;705.222;708.396;708.396;578.911;369.537;348.454;434.521;100.722;216.86;42.2274;115.185;	14369.3	+
X	160798905	160798966	11.0423;249.436;69.5845;132.998;431.753;630.525;630.875;484.947;521.535;631.236;631.129;227.905;132.162;65.8306;497.019;628.122;342.542;86.1902;12.1063;159.576;175.866;199.173;401.663;323.452;	7676.67	+
X	160799136	160799138	65.7212;160.829;	226.551	+
X	160799173	160799192	49.0016;79.7512;13.4154;25.8249;8.38075;53.4371;52.9102;	282.721	+
X	160799348	160799409	48.1052;48.1402;13.8228;123.123;142.085;39.979;71.5849;69.4481;30.3301;38.8837;22.2859;8.25312;68.4682;60.4602;75.2715;123.115;19.9655;19.246;51.0427;38.0176;44.2558;70.7192;63.4611;13.261;28.3851;62.0321;111.887;	1505.63	+
X	160799545	160799565	10.059;24.8886;5.49498;0.00949244;1.13609;1.69631;1.3635;	44.648	+
X	160801012	160801024	1.19667;1.96464;0.116542;0.162135;3.18;15.8847;11.9855;14.0857;10.5309;	59.1068	+
X	160825489	160825494	7.74254;13.0624;15.1835;9.69858;1.91172;	47.5988	+
X	160922573	160922575	0.549124;25.3071;	25.8562	+
X	161284003	161284015	2.08095;4.77133;4.30152;1.17782;	12.3316	+
X	161346076	161346082	3.46385;8.57138;3.10991;1.22411;4.31535;	20.6846	+
X	161778221	161778223	1.1039;9.52001;	10.6239	+
X	162517097	162517117	28.228;118.624;29.4249;87.833;27.5568;19.0629;18.8317;0.5738;7.55432;11.4036;1.34808;0.454313;	350.896	+
X	162558517	162558523	3.32625;10.7502;8.69973;8.73084;8.65698;7.50754;	47.6716	+
X	162698302	162698328	10.1028;46.3269;29.4362;29.4649;20.4792;8.0269;7.62661;5.90167;	157.365	+
X	162698656	162698673	1.56209;11.5563;33.8787;15.0431;9.00222;11.0483;16.7699;5.69021;6.33335;8.6736;2.68286;3.90633;	126.147	+
X	162698701	162698736	7.25441;17.0533;3.54464;2.15625;24.1881;27.6057;1.17646;1.54473;13.1405;27.2425;33.5389;17.0324;8.76583;14.9895;16.9556;12.9545;25.2116;28.6046;18.3007;5.93197;0.239466;14.5981;	322.03	+
X	162698964	162698973	42.0833;37.087;45.1299;21.0741;7.42626;6.57965;12.6334;	172.014	+
X	162778553	162778583	5.39107;1.82512;10.9765;12.4386;18.6987;12.959;4.05223;9.18635;4.03075;10.9878;14.4845;35.1676;10.2735;17.0731;1.84077;0.404629;9.11226;8.15793;10.0972;10.0659;10.2025;14.6098;1.20574;5.20072;15.7568;21.9292;	276.128	+
X	162778741	162778743	0.779843;0.622263;	1.40211	+
X	162919922	162919924	11.1202;5.5469;	16.6671	+
X	162940253	162940260	2.95989;18.368;8.38584;24.8084;13.4058;2.11851;0.583229;	70.6297	+
X	163031841	163031843	5.44416;8.00331;	13.4475	+
X	163267568	163267581	1.62589;2.30906;1.81731;8.01056;	13.7628	+
X	163419389	163419393	7.02628;10.2703;9.50006;4.91896;	31.7155	+
X	163480431	163480446	13.8205;13.5648;4.03837;4.40176;0.728936;	36.5544	+
X	163922129	163922146	0.0339452;0.0385283;2.50898;3.86017;26.7648;14.314;4.63235;3.78874;	55.9415	+
X	163922226	163922227	0.193937;	0.193937	+
X	163927666	163927670	2.38671;8.75265;7.12311;0.207129;	18.4696	+
X	163927776	163927789	1.66031;3.33027;2.51043;0.863085;1.0542;8.0113;8.28994;11.5462;5.75442;	43.0201	+
X	163927815	163927816	2.85791;	2.85791	+
X	163928174	163928205	2.25031;9.74036;26.6187;19.6846;11.0816;6.44327;1.01177;4.26246;4.20838;1.70652;3.49312;11.5506;1.69939;	103.751	+
X	163928411	163928412	2.42712;	2.42712	+
X	163928432	163928439	3.66783;9.43662;10.7786;6.13026;4.83358;10.3;3.75235;	48.8993	+
X	163928495	163928517	5.49251;8.47677;7.44923;19.7464;6.6654;0.799807;	48.6301	+
X	163929041	163929057	13.3382;14.1725;2.91719;0.723349;0.828657;0.747577;1.23621;0.657524;0.781247;1.99823;0.3564;	37.757	+
X	163929229	163929253	5.53103;11.8942;2.96273;1.31115;1.75792;40.6208;40.0317;48.3967;50.5883;19.2321;11.101;11.101;29.4414;6.15106;4.2568;3.26933;	287.647	+
X	163929468	163929501	2.09677;4.09876;24.5907;20.7907;3.87648;0.9333;5.78945;16.5062;8.16463;9.34572;5.858;11.6083;8.43205;4.87848;0.259464;0.55472;4.52698;	132.311	+
X	163932668	163932669	1.39423;	1.39423	+
X	163932689	163932690	0.439424;	0.439424	+
X	163933001	163933028	12.0353;52.7803;47.3899;9.39776;0.305348;3.71791;4.26919;39.3698;16.002;42.7535;58.6301;2.48766;14.9668;22.1307;14.6695;4.45709;2.05893;1.14894;	348.571	+
X	163933247	163933262	3.77514;1.37137;7.87525;17.2925;8.83188;6.29295;	45.4391	+
X	163975485	163975501	6.98659;2.08355;2.43952;10.6217;9.34007;9.34269;11.3229;8.10048;	60.2375	+
X	164051425	164051427	2.85649;8.61215;	11.4686	+
X	164051635	164051638	13.2856;16.1292;2.86388;	32.2787	+
X	164051733	164051734	1.83871;	1.83871	+
X	164051813	164051816	6.81456;3.47076;1.78119;	12.0665	+
X	164118473	164118490	4.92596;5.44623;4.9742;12.7324;21.9434;15.8152;26.0299;26.0944;28.2662;34.5877;12.8873;5.40493;10.9097;12.5069;	222.524	+
X	164118741	164118751	0.317337;5.27935;12.0249;1.12635;	18.748	+
X	164432095	164432100	0.62706;0.635638;0.59836;0.59836;	2.45942	+
X	165859152	165859164	17.1792;43.3825;51.9548;54.2121;53.4512;55.2322;26.3131;38.7168;18.1131;30.4981;11.9147;10.6787;	411.646	+
X	166185226	166185229	2.15864;18.6828;	20.8414	+
X	166241604	166241659	0.954929;14.6098;13.8384;2.36839;0.707613;3.633;3.41629;19.0143;1.25905;0.362561;0.188407;3.12887;18.1713;5.18851;	86.8414	+
X	166245581	166245589	2.67467;4.79494;6.16522;2.79856;0.922034;0.633685;	17.9891	+
X	166246934	166246946	4.29032;6.30508;25.8576;22.0138;7.67608;10.3452;1.94477;3.27189;	81.7047	+
X	166249668	166249680	10.0782;7.75697;4.9482;2.34503;4.68199;0.44732;6.33145;6.32066;	42.9098	+
X	166249840	166249848	0.725152;8.03075;16.5274;9.75724;2.78213;4.90467;12.6641;	55.3915	+
X	166252401	166252409	4.09493;4.09626;0.389288;9.62539;8.915;2.36648;	29.4873	+
X	166252851	166252879	0.567284;0.867185;20.8338;24.1683;38.5755;38.6846;36.4483;23.9974;40.7498;23.8909;40.4921;26.1073;49.0306;19.7628;29.4936;5.1847;20.9798;15.7215;23.8933;27.9147;15.5071;9.25069;35.9787;11.4225;20.9876;2.64995;0.0515839;	603.212	+
X	166253108	166253122	3.20622;6.18368;6.27396;6.64621;1.2394;1.53342;	25.0829	+
X	166253623	166253626	4.46973;3.1016;0.305321;	7.87665	+
X	166261667	166261671	4.21586;6.30815;11.1559;6.32402;	28.004	+
X	166266078	166266079	2.19684;	2.19684	+
X	166268154	166268160	1.20642;1.26091;11.9109;8.86879;21.0833;58.5746;	102.905	+
X	166268266	166268276	1.91074;12.495;4.95793;	19.3637	+
X	166268327	166268338	0.225401;11.3751;17.9957;0.97494;15.3556;25.384;4.6407;2.19863;	78.1501	+
X	166269117	166269118	0.110681;	0.110681	+
X	166269342	166269393	7.18578;19.1073;7.09498;17.5287;31.7729;59.639;47.5208;59.5656;40.1453;53.7664;38.0108;8.93471;15.7399;5.91392;13.8085;12.9629;15.0355;8.73864;2.65377;13.7892;37.7023;60.3495;20.8706;34.8142;	632.651	+
X	166285144	166285157	0.669491;17.4265;4.88422;15.1924;18.5296;	56.7021	+
X	166286094	166286097	5.85425;12.7015;4.1966;	22.7523	+
X	166294956	166294958	1.62555;0.670204;	2.29575	+
X	166295240	166295276	1.93363;1.93363;3.71497;16.0928;1.6076;5.5905;6.68214;3.67112;4.52939;3.85485;2.39405;3.81535;4.28244;1.54271;	61.6452	+
X	166300696	166300698	1.9799;2.4574;	4.4373	+
X	166321405	166321407	3.81897;3.84847;	7.66745	+
X	166383947	166383949	2.31135;2.32481;	4.63616	+
X	166383991	166384025	3.1286;3.63869;1.29981;0.685912;1.74902;7.42748;5.90342;2.55165;3.90034;6.16121;3.90034;	40.3465	+
X	166385544	166385548	0.926427;49.0127;29.7409;	79.68	+
X	166385568	166385612	15.1552;91.5331;91.4395;105.566;76.9087;140.788;21.0853;6.00874;143.876;126.954;85.983;36.2605;41.1925;82.8413;42.535;34.2989;40.2988;34.388;57.6855;4.09186;4.35975;47.3581;15.8739;63.802;51.5795;14.6384;56.9912;28.9976;	1562.49	+
X	166385787	166385824	3.02034;0.526582;12.0696;17.2825;54.9129;38.971;12.8652;1.7166;26.9772;21.6794;25.0395;7.32685;26.647;48.0194;3.97647;6.67911;	307.71	+
X	166385893	166385897	23.2359;27.0452;35.8752;20.747;	106.903	+
X	166385919	166385921	27.211;23.8833;	51.0943	+
X	166385950	166385982	9.5223;65.6801;77.6914;46.643;58.1868;1.11512;0.251959;	259.091	+
X	166386091	166386092	10.0025;	10.0025	+
X	166386117	166386148	0.240954;7.34887;3.43458;0.476638;17.4733;13.0198;27.7559;31.8916;45.0022;1.68305;31.2082;42.855;10.7233;2.10137;2.67951;	237.894	+
X	166386435	166386479	8.69287;21.9378;63.458;54.877;7.83397;5.41432;23.7991;35.879;3.34532;18.278;101.752;13.6026;65.8777;22.945;	447.692	+
X	166386544	166386585	39.9817;47.9751;0.576727;41.3562;33.6265;9.01743;51.5756;27.9475;10.9108;53.5593;15.1269;87.6747;168.919;128.585;61.4533;22.7138;	801	+
X	166386782	166386796	2.41311;42.7559;36.5249;46.8699;	128.564	+
X	166386840	166386841	8.35956;	8.35956	+
X	166386884	166386924	23.4734;101.576;43.928;35.8485;13.0599;33.7749;54.3391;18.5394;29.3154;18.8581;15.8963;18.0177;5.43898;12.7629;2.46204;1.73588;	429.027	+
X	166387199	166387253	5.73443;6.14832;3.99014;21.6987;74.5705;96.912;101.968;152.224;98.6597;92.0183;236.422;128.605;209.443;281.898;150.827;10.0858;9.75326;35.0096;19.9679;49.0067;2.18592;11.3555;66.5038;16.6697;3.11322;	1884.77	+
X	166387283	166387285	3.31319;18.0952;	21.4084	+
X	166387440	166387441	26.2628;	26.2628	+
X	166387463	166387478	32.0944;0.701522;23.8544;11.9381;21.6675;9.02495;	99.2809	+
X	166387550	166387551	5.84069;	5.84069	+
X	166387591	166387601	1.84169;17.3662;12.7749;33.2503;	65.2331	+
X	166387629	166387637	0.908405;3.53343;3.99737;	8.4392	+
X	166387693	166387717	0.754127;15.1341;3.50944;6.26272;	25.6604	+
X	166387809	166387810	1.84983;	1.84983	+
X	166387851	166387865	26.0079;17.1541;14.6491;49.8335;103.575;99.4282;152.292;34.3015;13.9258;34.1715;8.82972;	554.169	+
X	166387890	166387894	3.68372;3.10027;18.5183;46.517;	71.8193	+
X	166388019	166388020	0.638266;	0.638266	+
X	166388046	166388096	25.5743;66.5888;8.26933;13.5926;4.65557;25.7645;41.8917;113.064;206.624;160.881;36.3073;7.59432;16.7407;2.07067;44.6602;97.7043;89.3392;5.63013;19.2424;68.5557;198.357;42.0399;	1295.15	+
X	166388203	166388265	13.0451;35.9445;7.27374;57.3682;112.731;14.0955;19.9511;5.84242;4.96475;5.33408;1.07303;3.71495;	281.338	+
X	166388547	166388605	75.9991;112.412;146.853;16.3229;3.08102;67.7013;84.4214;177.997;127.294;121.072;3.24247;110.821;73.8106;20.315;83.5892;189.784;63.5301;64.904;56.7;8.52535;12.9994;	1621.38	+
X	166388627	166388632	6.79497;21.4953;64.9706;121.278;28.2234;	242.762	+
X	166388828	166388931	145.193;293.278;418.928;475.391;395.405;182.588;120.05;9.15583;16.32;108.195;79.1836;25.5962;142.036;25.4794;52.2095;40.6807;114.438;1.95767;28.7301;115.058;7.6939;79.0662;114.08;66.8161;21.2832;48.6902;144.968;24.5394;	3297.01	+
X	166452367	166452368	4.45416;	4.45416	+
X	166452681	166452720	3.98235;5.56617;2.76563;3.36762;32.0764;7.23286;3.22135;7.03932;21.4904;9.469;21.7293;13.4016;15.8076;31.9782;41.0635;16.1043;11.1523;37.9849;15.2345;13.3986;1.28475;3.92563;	319.276	+
X	166452764	166452797	5.35662;6.76353;11.6068;5.77277;1.78186;20.1885;8.00417;15.1139;9.44884;19.9885;12.3468;2.3633;5.91234;2.24076;	126.889	+
X	166486868	166486900	1.67481;16.273;4.91464;9.038;33.1009;105.145;177.808;26.6116;16.1303;6.8994;21.2;22.6546;29.6295;0.724944;28.4775;26.7128;11.7654;2.94313;0.820914;4.738;	547.263	+
X	166557925	166557928	43.0714;13.0448;15.9333;	72.0494	+
X	166927069	166927084	16.6574;8.6679;17.035;15.1228;6.60881;5.18293;14.5389;10.3033;13.9537;8.81778;22.318;	139.206	+
X	167778087	167778096	8.65184;30.0698;35.402;10.3527;7.22236;5.59316;11.2103;24.1958;21.0878;	153.786	+
X	168558773	168558780	9.89741;6.85461;6.13153;10.0493;44.7539;	77.6867	+
X	168572285	168572302	1.37672;9.1504;10.8471;10.8385;8.82758;27.4438;31.5619;19.2397;15.1366;25.2868;25.2224;19.0936;39.8625;58.3778;25.2398;21.5411;1.37724;	350.424	+
X	169370040	169370046	8.98798;6.32612;9.3208;8.05781;9.32162;4.42515;	46.4395	+
X	169849844	169849847	4.072;10.5151;5.74247;	20.3296	+
X	169855446	169855449	2.66339;3.43729;3.80694;	9.90762	+
X	170009766	170009792	14.7479;49.4164;50.0315;46.7419;3.50445;17.7573;14.0828;1.63804;5.43194;11.1155;	214.468	+
X	170009870	170009903	0.0541443;15.3218;25.2128;14.7397;31.2876;15.7466;27.3529;14.7922;83.3218;47.0339;12.0953;2.34083;	289.3	+
X	170009928	170009934	2.44941;0.669525;	3.11894	+
X	170010009	170010046	2.51812;3.3582;5.26939;0.411339;0.433751;3.08841;	15.0792	+
X	170010090	170010097	9.68588;1.50701;2.15193;3.52137;15.8814;12.8396;	45.5872	+
X	170010237	170010258	3.53361;16.9971;16.9511;33.721;14.48;	85.6829	+
X	170010332	170010333	0.816636;	0.816636	+
X	170010408	170010435	23.1099;11.3432;10.3141;36.2126;10.4705;8.81318;6.10177;3.93552;0.773373;7.14562;32.0179;	150.238	+
X	170010505	170010532	10.8132;10.8203;12.1249;29.8904;33.7455;5.92045;4.46173;2.28046;	110.057	+
X	170011225	170011266	5.84457;7.18483;6.06921;1.03218;12.4841;35.0064;50.1559;48.7113;2.15959;15.9;20.9448;13.7495;4.72099;1.29705;	225.26	+
X	170011343	170011345	3.97543;1.92027;	5.8957	+
X	170011536	170011537	6.39922;	6.39922	+
X	170011714	170011744	3.08572;10.3831;9.65232;13.7104;21.7854;6.34062;3.95712;7.79798;11.9969;1.63029;1.40021;5.40709;3.46733;	100.614	+
X	170011803	170011810	4.46832;20.8984;38.4201;69.6227;44.635;15.8224;33.0131;	226.88	+
X	170011859	170011862	3.25948;8.39499;25.6905;	37.345	+
X	170011993	170012042	4.41548;10.639;22.1876;45.876;10.6503;32.6554;40.0644;0.282018;10.648;96.3709;165.082;138.266;55.0664;23.8063;3.05503;4.15412;3.61723;0.0691893;3.9144;0.373965;20.2774;	691.471	+
X	170012086	170012113	0.659779;6.8231;12.8688;6.43861;	26.7903	+
X	170012167	170012170	0.688988;2.30687;0.734255;	3.73012	+
X	170012422	170012471	5.56222;12.444;23.2724;55.1291;1.10285;10.822;39.6469;38.5073;9.29386;84.6981;167.982;136.865;61.9017;25.6604;4.60161;3.76503;7.22916;0.572562;4.66493;0.868149;25.1024;	719.692	+
X	170012515	170012542	0.685431;6.78324;12.821;6.31415;	26.6038	+
X	170012731	170012732	2.77485;	2.77485	+
X	170012776	170012777	2.96533;	2.96533	+
X	170012932	170012937	1.45982;7.17291;23.2256;14.4281;5.6186;	51.905	+
X	170013001	170013034	0.869188;6.88016;16.1514;22.4861;29.4406;2.90581;0.429397;3.83139;2.39582;2.65028;	88.0401	+
X	170013091	170013092	0.728487;	0.728487	+
X	170013169	170013225	16.6765;3.76608;18.3962;3.14076;3.86876;3.81754;22.5755;4.08853;18.8895;	95.2194	+
X	170013291	170013294	5.232;11.9876;3.54448;	20.7641	+
X	170013421	170013430	2.11586;3.06034;5.3393;0.511292;7.35104;3.29549;	21.6733	+
X	170013660	170013710	6.13024;18.3217;48.5193;61.6115;0.473742;13.227;43.4063;95.0145;178.182;105.583;82.6785;117.275;30.9329;45.2523;42.8178;18.1924;32.5991;63.6892;102.933;49.2557;90.5428;88.3482;22.5436;4.16399;29.2135;54.9672;23.7848;17.6976;28.2344;40.622;34.1066;54.8353;26.9774;	1672.13	+
X	170013750	170013751	2.61718;	2.61718	+
X	170013807	170013808	1.01839;	1.01839	+
X	170013828	170013834	5.16607;19.9583;60.4128;29.1743;6.83517;31.9664;	153.513	+
X	170013885	170013886	19.8693;	19.8693	+
X	170013942	170013969	12.8032;8.47356;8.43317;4.17985;3.14158;18.1251;30.5588;70.1248;39.0093;14.3229;39.5775;	248.75	+
X	170014146	170014228	0.236267;0.138737;13.3406;2.99387;6.67405;2.11192;34.7541;18.8993;71.7013;82.28;16.6112;2.76092;18.6925;3.76728;38.5092;25.6294;26.3466;12.36;43.0565;4.16497;24.6105;37.232;0.510413;75.8052;171.767;132.375;51.2601;10.8732;	929.463	+
X	170014368	170014380	0.497984;7.44582;2.29878;	10.2426	+
X	170014462	170014471	1.613;2.74749;2.73043;6.20527;13.2256;30.7205;	57.2422	+
X	170014515	170014516	17.2645;	17.2645	+
X	170014559	170014560	1.26646;	1.26646	+
X	170014596	170014599	1.1573;1.35407;0.279294;	2.79066	+
X	170014642	170014651	5.02677;6.92341;5.14602;7.25876;14.5239;27.7728;	66.6517	+
X	170014694	170014695	2.02883;	2.02883	+
X	170014871	170014888	0.98044;0.317701;3.97681;	5.27495	+
X	170014919	170014948	10.4682;43.4483;5.17199;28.1477;33.6147;79.7936;180.691;143.458;43.543;13.157;	581.494	+
X	170014976	170014992	15.6354;13.5653;4.20638;3.20526;1.47375;	38.086	+
X	170015066	170015091	2.08264;23.7096;36.0834;60.0465;14.6227;39.7626;45.5345;26.0389;22.5776;	270.458	+
X	170015136	170015176	7.99994;9.23013;14.0598;4.01907;11.8978;42.8024;64.0378;10.6515;53.2415;110.923;162.47;67.8599;8.65837;5.23105;4.53211;39.6996;40.9382;88.64;73.8709;55.3369;61.6415;71.7971;23.1584;27.9024;	1060.6	+
X	170015201	170015203	2.56933;2.13783;	4.70717	+
X	170015280	170015319	1.50051;0.460642;15.9501;43.3451;3.28652;2.2052;9.29298;4.06225;56.3176;76.7066;31.5344;56.9488;0.158055;65.0197;45.006;42.141;8.53835;	462.474	+
X	170015451	170015453	1.67425;1.38383;	3.05808	+
X	170015675	170015716	14.1939;29.5768;23.3748;35.4758;9.36768;1.57557;1.20281;20.9197;28.8521;58.024;79.1206;24.4905;66.9697;122.442;175.917;81.1823;27.1703;10.2679;23.4657;14.6186;48.7326;52.8554;102.392;85.3763;64.6606;68.7189;80.7556;38.1245;34.5349;	1424.36	+
X	170015754	170015755	5.08902;	5.08902	+
X	170015865	170015892	19.7325;5.74058;7.12655;52.3355;145.05;109.734;19.0977;	358.817	+
X	170015921	170015960	27.1822;45.1751;22.7852;77.7262;164.456;103.022;71.845;102.536;16.1759;24.3948;25.7395;5.868;19.7924;47.4011;94.9099;39.3467;84.9428;82.6475;13.4034;19.8647;41.4729;12.516;19.1006;19.2359;33.6954;23.293;35.9028;20.3465;	1294.78	+
X	170016171	170016211	8.17866;9.22565;13.9269;3.20668;10.296;41.7033;62.7348;7.78035;50.0753;105.61;161.081;63.1726;4.76605;0.917098;28.0025;31.149;78.5935;61.57;46.8887;50.8744;64.9059;16.0744;18.541;	939.274	+
X	170016270	170016271	5.90315;	5.90315	+
X	170016293	170016297	44.114;118.202;111.837;8.67454;	282.828	+
X	170016326	170016365	11.3462;31.8772;9.21591;62.1087;152.945;85.2303;52.0922;81.8497;2.46918;5.01157;4.61419;28.6777;81.1697;21.4963;67.0683;65.0502;1.3466;11.3109;6.30985;17.3853;25.9667;21.997;8.52711;	855.066	+
X	170016450	170016481	57.2953;11.2724;52.0951;109.944;159.618;65.2399;8.26074;9.46766;3.7035;34.1444;42.5492;82.266;77.9442;57.5136;62.0252;74.3045;28.0242;32.9308;	968.599	+
X	170016618	170016630	3.67022;13.6355;19.3639;9.27795;16.1583;5.00003;	67.1059	+
X	170016675	170016676	14.312;	14.312	+
X	170016800	170016841	9.47373;24.7918;18.5829;28.0886;2.81148;14.6033;23.9612;53.1095;74.1578;19.38;61.812;117.259;170.688;75.929;20.9676;4.96655;17.1917;9.12632;43.1692;47.2914;96.8269;79.7642;59.025;63.0359;75.0013;32.3695;28.7325;	1272.12	+
X	170016945	170016946	14.9384;	14.9384	+
X	170016968	170016972	48.1533;159.472;124.395;19.1826;	351.202	+
X	170017000	170017040	0.722506;26.7561;44.2099;22.0687;79.1502;165.99;90.0435;67.2547;101.966;15.7401;30.1752;25.8144;3.41797;15.8516;49.1701;88.53;34.9911;76.3939;71.2106;4.72331;15.6923;37.3372;7.31146;4.52678;14.0062;27.7275;21.3296;42.1969;14.4532;	1198.76	+
X	170017136	170017162	24.0548;9.84113;18.8198;4.66733;	57.3831	+
X	170017216	170017218	11.7315;10.2108;	21.9422	+
X	170017339	170017341	1.70567;1.34299;	3.04866	+
X	170017458	170017461	1.70687;13.7692;12.0502;	27.5262	+
X	170017546	170017547	11.0188;	11.0188	+
X	170017582	170017584	0.492514;0.476646;	0.969161	+
X	170017613	170017617	4.83325;11.4181;13.5749;2.65771;	32.484	+
X	170017727	170017736	10.0417;17.5138;17.5138;17.5138;17.5138;17.5138;17.5138;17.5138;10.8963;	143.534	+
X	170017984	170017993	0.640739;0.41478;1.89896;2.80927;21.0144;27.1873;27.192;8.63107;2.90364;	92.6923	+
X	170019894	170019896	5.73413;5.73426;	11.4684	+
X	170019919	170019921	2.18251;2.21481;	4.39732	+
X	170020316	170020320	0.185927;0.205015;2.67477;0.667383;	3.73309	+
X	170020417	170020444	0.101348;30.186;17.8042;9.43893;46.6683;21.146;4.4705;9.38004;1.82159;0.604183;3.11574;4.12963;51.3594;33.2494;4.53111;1.06818;17.2314;5.2948;9.73974;44.1257;5.06761;	320.534	+
X	170020509	170020516	1.82606;10.8559;6.22467;15.0804;6.70205;	40.689	+
X	170020640	170020643	6.35299;8.04634;12.3393;	26.7386	+
X	170021429	170021433	4.77851;16.2803;16.2803;11.4114;	48.7506	+
X	170021805	170021811	23.0242;13.0478;16.478;26.9198;16.6946;4.13342;	100.298	+
X	170022077	170022085	0.647343;0.709007;8.01689;9.89251;17.7004;	36.9661	+
X	170022341	170022343	2.57319;2.15121;	4.7244	+
X	170022422	170022423	1.62479;	1.62479	+
X	170022534	170022536	2.93417;4.72492;	7.65909	+
X	170675584	170675598	19.791;18.7013;6.42325;10.1593;7.5081;3.05525;8.18373;13.473;	87.2949	-
X	169312584	169312637	2.81032;2.05459;6.91261;5.22487;4.46017;27.077;28.3538;18.336;21.4242;3.3434;12.385;8.45402;49.7828;41.4647;6.37347;8.33205;10.5697;10.6854;16.9294;3.45551;9.36083;9.22636;9.20411;8.27812;0.368689;	324.867	-
X	169312118	169312141	7.96575;7.18386;11.1611;9.29095;28.1112;25.435;2.49542;0.611697;	92.255	-
X	169311735	169311744	19.4599;9.283;10.7089;9.52596;19.2887;21.1781;26.0078;1.6085;	117.061	-
X	169311623	169311659	14.0512;5.70027;3.50332;8.93664;9.22329;14.1049;23.0295;24.8881;12.3994;10.6459;9.8322;2.74291;1.50744;4.52881;7.80172;21.4458;17.9789;34.0716;12.9219;4.06072;	243.375	-
X	168654475	168654499	3.73147;4.63822;0.0238809;10.9612;17.5871;8.48403;2.41385;2.94368;6.30542;2.79213;3.86447;	63.7454	-
X	168654211	168654212	1.35288;	1.35288	-
X	168652971	168652972	9.57648;	9.57648	-
X	168651567	168651569	2.64149;2.13628;	4.77778	-
X	167632744	167632751	4.28259;3.95902;12.2602;4.6335;9.15731;2.77459;1.02711;	38.0943	-
X	167472567	167472568	0.0170465;	0.0170465	-
X	167471405	167471406	1.84889;	1.84889	-
X	167348847	167348848	6.10548;	6.10548	-
X	167348140	167348146	1.93752;3.02902;9.97702;8.1878;5.25878;1.63096;	30.0211	-
X	167348118	167348120	0.757352;1.10334;	1.86069	-
X	167348064	167348081	1.66174;2.91137;1.66174;9.33577;18.3095;14.7338;9.23661;12.6384;	70.4889	-
X	167207442	167207447	0.72523;0.652617;0.169383;0.672416;	2.21965	-
X	166502200	166502201	0.682407;	0.682407	-
X	166502023	166502026	0.533041;3.02423;2.74088;	6.29814	-
X	166501519	166501541	1.65991;1.25813;10.7811;14.6486;4.29268;8.09816;3.10119;0.189705;	44.0294	-
X	166501183	166501185	4.99637;10.1233;	15.1197	-
X	166501071	166501081	0.391889;5.32317;9.31246;3.55812;2.76363;3.78872;3.13384;13.9047;13.0242;4.50392;	59.7046	-
X	166500787	166500789	0.701755;0.718839;	1.42059	-
X	166500293	166500298	2.24684;8.13248;1.98425;2.94765;5.45467;	20.7659	-
X	166500255	166500256	0.344613;	0.344613	-
X	166500227	166500231	3.97392;7.55895;17.418;3.78978;	32.7407	-
X	166458213	166458219	2.43103;11.6127;6.06697;10.3018;13.6943;13.6943;	57.8011	-
X	166457675	166457681	4.16587;4.59919;2.77298;0.816965;5.01623;	17.3712	-
X	166457582	166457598	2.01121;7.39606;29.0785;11.3086;10.2563;	60.0506	-
X	166457494	166457497	0.382936;0.572401;1.51213;	2.46747	-
X	166457405	166457425	0.580022;3.96935;13.4078;8.70585;0.512108;3.94218;0.300855;2.2082;5.64757;12.1788;27.9671;5.55326;17.2404;	102.214	-
X	166457317	166457340	1.55915;14.8376;7.02263;25.4142;18.0843;13.3542;45.2859;24.3831;15.9941;12.0471;9.86281;18.3881;21.446;6.95811;28.2718;5.87559;6.5528;1.94608;0.422258;	277.706	-
X	166390172	166390173	0.611027;	0.611027	-
X	166337301	166337305	8.47021;1.68141;0.729236;	10.8808	-
X	165826065	165826086	0.515139;0.515139;0.820755;2.49225;2.0089;	6.35218	-
X	165825855	165825877	1.92266;4.88951;6.01937;12.869;6.21605;0.529098;0.39919;	32.8449	-
X	165825692	165825693	14.7923;	14.7923	-
X	165825644	165825650	19.1327;58.1732;34.9003;29.5865;70.5797;35.5103;	247.883	-
X	165825556	165825587	204.912;150.103;129.405;88.0989;96.7665;41.2095;16.5234;18.5904;18.8914;1.80049;17.0479;64.5527;91.3593;2.25204;27.7828;77.2048;68.2421;7.89839;5.75066;2.42594;22.1609;16.5993;26.8758;6.91056;24.0047;4.0266;18.8358;	1250.23	-
X	165825156	165825255	92.6078;128.837;169.637;201.099;27.1614;83.2884;213.506;21.4365;21.2325;27.5568;180.566;16.1151;6.98469;8.32658;43.7516;39.9006;36.8944;61.1851;59.271;106.645;193.415;235.314;31.5632;19.2083;3.85528;32.4311;31.9751;26.939;11.6828;31.7271;15.7857;116.739;74.1317;65.495;8.3665;24.0769;	2468.71	-
X	165824942	165824961	15.4622;17.3804;8.77099;24.4368;13.7609;63.0046;91.9482;101.99;43.8408;120.287;87.3065;57.799;73.3621;47.0533;24.2302;25.4253;	816.058	-
X	165824824	165824855	211.003;186.572;120.585;127.324;152.215;228.502;74.0963;93.5166;211.362;252.235;84.2334;111.795;87.3577;209.99;230.626;159.915;199.304;102.749;0.453751;10.034;24.7101;24.1022;32.5659;15.6829;1.9635;	2952.89	-
X	165824747	165824751	2.90091;18.2725;24.5611;15.9367;	61.6712	-
X	165130170	165130190	1.50338;0.223328;0.239685;	1.96639	-
X	165129591	165129607	2.49691;16.6528;7.33826;8.33344;2.8261;1.63815;	39.2857	-
X	165129387	165129405	0.37266;0.512154;2.7987;1.93715;6.84916;9.71932;14.0229;18.3796;26.616;28.6983;18.2804;10.0108;24.6236;26.6765;46.523;2.53118;	238.552	-
X	164938368	164938379	5.15506;15.8717;19.0606;18.8616;10.5605;7.64633;2.14302;	79.2988	-
X	164854599	164854612	0.231712;14.4796;17.3838;25.8599;29.2358;42.7044;32.5301;29.7471;9.19032;21.1563;15.9116;7.32784;7.09219;	252.851	-
X	164376229	164376234	8.09594;27.6287;15.2258;8.74971;4.54182;	64.242	-
X	164070828	164070830	0.946687;0.880846;	1.82753	-
X	164070674	164070695	2.22498;16.5847;18.8497;11.4554;3.12567;3.94953;6.14276;21.2296;31.7945;6.66186;0.353167;0.620409;3.3353;3.00646;	129.334	-
X	163977750	163977752	10.765;1.56879;	12.3338	-
X	163977621	163977630	2.53771;0.380189;2.44746;3.38845;10.8401;	19.5939	-
X	163977483	163977518	3.51601;6.90462;4.18201;1.99663;4.2615;21.6369;4.77526;0.0272645;6.28057;5.23638;15.0573;38.9663;3.46734;13.3444;6.32816;	135.981	-
X	163977190	163977211	3.06782;3.59929;1.46046;11.9682;13.5096;3.57696;1.58528;	38.7677	-
X	163953253	163953288	10.982;21.5386;18.0798;19.7988;16.2663;7.86417;6.00574;4.75075;20.3283;30.0118;10.3504;4.9197;11.0791;7.51094;0.432437;	189.919	-
X	163952982	163952984	0.624824;0.324617;	0.949441	-
X	163358900	163358902	2.84785;3.4376;	6.28545	-
X	162862811	162862833	1.77232;6.85657;6.98966;25.3158;7.26972;1.48276;1.28863;8.44902;28.1615;12.6179;33.3497;59.2683;54.0997;14.3472;16.0736;16.6039;5.81452;0.0799706;	299.841	-
X	162857768	162857771	0.602396;3.01175;2.32303;	5.93717	-
X	162857669	162857683	2.92908;2.48147;3.40873;9.92743;13.6108;0.314742;1.37257;	34.0448	-
X	162857603	162857643	5.92983;6.48285;1.45537;2.57856;3.77177;10.7603;12.9296;9.81979;0.161713;4.02648;	57.9162	-
X	162857572	162857573	1.92874;	1.92874	-
X	162857230	162857238	5.07958;39.968;4.97656;1.46579;5.34402;	56.834	-
X	162857090	162857100	1.78342;2.99395;0.819481;1.1953;	6.79214	-
X	162857041	162857060	4.61585;3.00166;3.30279;10.0868;14.1011;2.83722;2.40556;9.07247;29.4568;15.5662;10.3974;20.8383;14.7306;0.936342;2.06837;2.57393;	145.991	-
X	162844649	162844677	142.037;359.873;708.396;708.396;708.396;708.396;708.396;708.396;708.396;708.396;370.468;233.983;159.043;142.747;64.7366;124.335;409.748;698.796;474.774;177.866;14.9973;37.9816;68.8309;	9147.39	-
X	162844330	162844337	0.51007;9.81232;18.3903;20.401;10.0724;10.1509;13.1195;	82.4564	-
X	162826335	162826337	7.26256;4.47731;	11.7399	-
X	162826202	162826213	0.535122;0.878677;0.539479;0.265751;4.12653;24.4263;6.34531;	37.1172	-
X	162825751	162825755	2.83707;9.43858;5.99594;3.03859;	21.3102	-
X	162789965	162789966	0.903088;	0.903088	-
X	162780952	162780957	2.64837;11.3608;7.9933;15.9246;6.7344;	44.6614	-
X	162780903	162780921	1.52267;2.9888;8.0564;3.70161;0.567312;11.9447;8.46495;1.61481;	38.8613	-
X	162780338	162780340	3.12239;3.45102;	6.57341	-
X	162780225	162780227	5.6683;2.41955;	8.08785	-
X	162779454	162779456	1.20937;1.49284;	2.7022	-
X	162779428	162779430	0.0877221;0.39337;	0.481092	-
X	162779324	162779332	0.0989383;7.99509;4.44617;0.522553;0.269826;0.500239;2.26469;	16.0975	-
X	162779227	162779228	0.222985;	0.222985	-
X	162708063	162708074	5.3198;1.08507;0.29974;8.77246;2.59119;0.8989;	18.9672	-
X	162417359	162417408	12.7892;5.09999;7.56094;14.5574;3.9012;21.7178;26.0675;0.510689;0.238362;3.20699;8.06673;17.495;22.097;18.7704;15.3179;12.1147;6.93978;25.4539;10.2655;4.86759;2.71888;2.20796;	241.966	-
X	162417231	162417234	1.35273;1.91488;4.60422;	7.87183	-
X	162417099	162417129	4.03061;6.3312;2.35437;9.60936;	22.3255	-
X	162416958	162416965	4.56173;12.6008;6.60432;0.526071;1.38071;	25.6737	-
X	162416860	162416861	0.0348473;	0.0348473	-
X	162416657	162416660	0.346703;1.24913;1.60842;	3.20425	-
X	162416100	162416123	9.45107;7.26764;5.76181;15.5909;14.382;12.2609;8.27277;24.8751;10.1064;8.11869;22.2231;5.61631;2.74809;	146.675	-
X	162415972	162416006	0.407895;3.75082;4.23176;3.46839;5.75792;12.1756;0.397049;0.692205;1.01373;	31.8953	-
X	162415794	162415804	6.79379;13.1315;15.1033;8.41739;5.2909;13.9318;13.6428;	76.3116	-
X	162415537	162415582	0.821512;13.0577;3.7094;5.82323;1.83323;3.8101;6.00261;1.68859;1.30053;2.58934;7.38083;18.149;10.0505;11.6914;5.88527;8.21812;1.70699;13.6846;	117.403	-
X	162415509	162415516	35.8742;24.7615;6.65913;4.00897;18.9122;20.8753;8.96836;	120.06	-
X	162415240	162415262	12.5236;35.0209;10.5213;5.15964;16.4859;29.4158;16.8907;27.4996;4.18487;56.2744;53.2195;72.6336;59.3593;0.444175;	399.633	-
X	162415157	162415173	9.19665;14.3335;21.2708;26.4922;	71.2931	-
X	162415022	162415075	3.50203;11.2651;12.6997;44.4725;24.8786;30.3229;54.5255;146.776;70.5084;94.5586;143.209;165.865;65.1766;6.72719;12.7878;3.53021;1.94227;10.7221;	903.47	-
X	162414700	162414733	5.74776;4.38115;12.7293;30.3792;22.1226;33.6053;2.28154;6.24328;9.27237;6.4654;19.8828;17.5508;6.22668;2.11962;24.6206;3.14707;4.79214;5.03852;3.66068;1.49371;1.65534;1.0292;	224.445	-
X	162414492	162414503	8.44814;36.5346;34.3823;35.307;0.000969013;60.5965;83.7196;29.6092;22.6253;5.38813;	316.612	-
X	162414465	162414466	2.45844;	2.45844	-
X	162414386	162414416	32.9484;46.6181;9.30268;1.37491;0.241618;0.11522;48.6656;4.65676;13.0056;5.35988;6.82907;0.115241;18.096;27.2332;14.8238;12.7409;13.2698;	255.397	-
X	162414360	162414362	1.90911;1.01446;	2.92357	-
X	162414338	162414339	6.66347;	6.66347	-
X	162414276	162414277	11.0334;	11.0334	-
X	162414242	162414256	18.0038;24.7527;2.79906;8.42149;11.7835;6.19623;6.24852;	78.2053	-
X	162413980	162414026	4.0912;7.70396;27.9038;56.6747;26.0936;18.5973;5.90762;10.853;27.3495;5.81606;	190.991	-
X	162413958	162413959	0.480499;	0.480499	-
X	162413912	162413920	3.81526;2.39455;	6.20981	-
X	162413855	162413877	0.36403;6.48381;29.7101;43.3796;47.2536;35.1705;47.6436;21.4617;26.0982;36.4056;3.76369;0.813977;28.7697;17.9491;2.783;	348.05	-
X	162413711	162413714	17.2294;14.2901;8.44818;	39.9677	-
X	162413677	162413678	0.660286;	0.660286	-
X	162413649	162413650	7.99394;	7.99394	-
X	162413420	162413446	3.17065;5.86645;7.18096;5.51075;23.9431;0.186154;1.25045;17.8092;28.7128;35.6673;	129.298	-
X	162413328	162413357	24.3039;36.3425;3.60587;10.502;37.1554;22.1918;6.20625;7.90576;7.2761;9.56966;21.8751;11.5055;19.8474;6.71978;4.45902;	229.466	-
X	162412949	162412998	0.416556;3.35489;25.1444;18.8793;20.9866;21.8627;20.1191;4.0841;27.6274;10.4706;16.4642;14.6199;12.3201;14.7488;33.2432;37.2003;27.1144;31.3292;35.2862;58.2325;64.8123;19.7313;1.99634;5.82392;5.94964;0.813416;5.25468;4.18736;	542.073	-
X	162412474	162412476	9.66668;5.87841;	15.5451	-
X	162412231	162412312	1.08927;2.33194;1.56662;12.4198;1.66126;20.1456;3.4876;0.792692;2.38757;28.3387;7.54961;0.386905;3.15538;20.64;23.9858;2.79597;5.88182;38.8361;4.653;12.5417;17.1599;0.544687;0.542665;	212.895	-
X	162412209	162412211	3.42731;2.74317;	6.17048	-
X	162163071	162163076	1.47646;1.48647;3.53286;16.5272;	23.023	-
X	162152378	162152380	0.72977;6.94718;	7.67695	-
X	162152241	162152250	8.98514;12.6819;14.4131;9.37704;16.1067;11.0386;9.15402;3.62027;2.36895;	87.7457	-
X	162151974	162151976	1.60234;1.27607;	2.87841	-
X	162150532	162150534	5.98477;15.8915;	21.8763	-
X	162114104	162114105	3.03055;	3.03055	-
X	161834411	161834431	4.23502;14.2646;9.56122;10.5267;5.19224;16.0487;9.91304;14.0157;4.70192;12.0518;6.72807;	107.239	-
X	161833761	161833764	1.96377;4.95716;0.800527;	7.72146	-
X	161484587	161484588	14.3344;	14.3344	-
X	161484437	161484467	1.92904;4.82752;5.79936;25.1993;53.4112;39.5686;51.2164;44.9985;41.1059;34.514;9.81746;15.4244;2.2554;18.1519;2.27382;3.2107;3.20778;8.71223;19.6581;0.305473;	385.587	-
X	161271914	161271928	4.3619;16.6726;15.8295;8.54611;0.870575;6.79797;4.07516;	57.1538	-
X	161271840	161271842	3.49895;1.14865;	4.6476	-
X	161271734	161271761	15.4667;23.0115;18.8143;18.6855;27.0098;0.887334;2.95168;5.74631;6.023;12.1599;12.4991;3.04618;10.0856;13.4535;10.7148;14.6846;15.9385;5.20893;	216.387	-
X	160808261	160808262	0.986216;	0.986216	-
X	160808222	160808229	5.76387;11.3491;16.0893;13.9821;	47.1845	-
X	160808102	160808125	0.301759;1.7549;6.82883;17.2177;2.68109;10.3626;2.5305;3.51308;2.81732;2.12772;2.44556;	52.5811	-
X	160807839	160807892	0.404827;1.70787;1.65621;2.00114;2.05136;2.48958;6.13266;5.2182;9.74535;2.11996;0.0433598;6.76602;3.27829;15.5923;23.9099;17.7812;34.0595;12.5628;1.78973;	149.31	-
X	160807801	160807803	0.448472;1.00523;	1.4537	-
X	160807412	160807417	4.80158;18.8463;13.725;7.57504;18.6721;	63.62	-
X	160806973	160807001	4.82713;2.59801;0.103537;2.35827;8.50901;0.277569;5.68098;5.21068;8.92642;10.5982;4.92523;3.91684;	57.9318	-
X	160806951	160806953	16.7314;14.5386;	31.27	-
X	160806581	160806624	3.62148;12.1112;5.59261;13.7258;19.826;41.7365;33.3308;9.43066;1.77117;1.61247;0.588935;0.392001;14.8732;23.8105;63.0433;78.9976;38.033;18.4426;13.2918;0.681341;6.09547;8.8235;	409.832	-
X	160806441	160806443	3.38771;3.18863;	6.57634	-
X	160806388	160806392	0.0823851;2.64245;5.69978;	8.42461	-
X	160806023	160806027	8.76244;9.9996;18.2276;6.77951;	43.7692	-
X	160805608	160805666	8.941;17.6801;8.82371;19.4613;19.4782;12.3239;1.67183;1.74494;2.19486;3.50173;2.37716;1.89797;0.832283;0.304785;	101.234	-
X	160804975	160805019	5.5528;7.68213;5.61164;0.587108;0.122287;1.32634;17.3653;19.0594;12.8023;14.942;8.8452;15.0003;10.3982;2.92209;1.2437;0.895105;1.76677;0.742342;	126.865	-
X	160804667	160804677	5.87536;6.62682;11.0278;34.1613;54.744;69.1298;23.5825;41.9253;54.5902;28.7412;	330.404	-
X	160804641	160804647	4.99414;21.4727;19.2135;4.44837;1.48012;0.0297725;	51.6386	-
X	160804504	160804516	3.3511;11.6101;13.321;11.044;	39.3261	-
X	160804426	160804451	13.6052;20.6375;14.7649;17.655;7.21879;13.9704;12.6494;11.7395;13.8816;51.5799;2.34221;	180.044	-
X	160804325	160804326	7.74199;	7.74199	-
X	160804276	160804296	32.0073;66.3379;12.7982;17.1988;22.3634;7.72288;51.5143;95.3475;34.7019;45.0854;24.2467;41.1473;76.1749;88.7547;51.1924;1.16429;55.3427;101.071;20.8649;	845.037	-
X	160804173	160804208	15.3513;31.0642;7.03724;4.21093;13.3764;1.32582;48.4137;44.2057;1.91158;0.976009;	167.873	-
X	160803180	160803182	1.96936;3.2409;	5.21026	-
X	160803121	160803122	0.129335;	0.129335	-
X	160802427	160802429	0.951089;3.29472;	4.24581	-
X	160801728	160801741	4.25484;7.08472;5.87141;0.159667;1.93634;3.37734;	22.6843	-
X	160705178	160705181	36.3293;13.2595;1.35162;	50.9405	-
X	160269549	160269594	3.36313;48.6578;57.4676;50.7665;37.154;34.5031;4.91946;1.2957;0.792101;5.58334;22.1926;29.3145;49.7217;60.2359;78.7935;64.3641;28.3659;33.2187;0.135278;3.26583;8.3886;12.6191;27.2898;12.8833;12.9703;23.3358;13.5926;6.45523;	731.645	-
X	160269355	160269365	33.567;37.8671;4.07731;10.6322;7.22058;4.98653;12.6721;	111.023	-
X	160268996	160269042	3.13612;12.1852;0.899993;2.93293;5.86342;9.80681;22.7965;32.885;6.33634;20.3695;14.636;12.4006;24.705;7.87235;3.02457;0.95234;6.24559;10.0295;10.3826;39.0687;16.5388;22.3302;6.31739;10.0755;0.946657;	302.738	-
X	160134991	160135001	8.21607;9.02782;6.14628;2.39522;14.5667;14.304;	54.6561	-
X	160123510	160123512	6.07564;7.70327;	13.7789	-
X	160123479	160123481	8.88622;12.7722;	21.6585	-
X	160123231	160123325	4.65548;50.9665;10.117;3.36374;17.0645;11.637;9.22738;9.26786;11.2205;4.36194;2.8183;2.82836;0.401663;21.2806;0.0645714;0.0501829;7.82553;1.67984;9.35192;31.036;15.9819;29.5591;17.8363;	272.596	-
X	160123021	160123046	0.678769;4.62672;8.42808;18.7934;13.9393;10.4674;	56.9336	-
X	160122974	160122978	11.9614;12.1645;12.0799;3.73765;	39.9434	-
X	160122927	160122928	124.776;	124.776	-
X	160122603	160122633	7.65276;2.97363;35.7029;31.8221;19.1475;88.1219;141.594;118.898;85.5365;16.6716;18.9417;49.6444;25.3877;31.9955;56.1972;88.1757;164.132;295.739;168.966;97.4607;140.229;55.4913;38.7137;117.611;35.5743;4.43462;3.05333;	1939.87	-
X	160122426	160122459	6.39927;8.01603;7.20308;64.3852;23.3944;40.0726;28.4543;32.3194;51.4271;52.692;36.5542;27.418;8.24375;1.50635;	388.086	-
X	160122333	160122335	1.50725;1.15683;	2.66407	-
X	159700355	159700356	49.1337;	49.1337	-
X	159619733	159619737	13.8713;38.0341;9.23151;1.41985;	62.5568	-
X	159613007	159613009	22.4029;11.8033;	34.2061	-
X	159608239	159608263	42.675;57.1874;7.95484;51.4542;53.7917;0.61766;8.96964;95.1355;146.664;66.6064;5.97861;18.6028;4.83632;6.2891;3.47137;60.2539;27.2772;	657.765	-
X	159608171	159608197	89.1935;86.3982;7.51442;86.2384;55.6012;9.71333;127.365;139.195;169.013;274.767;156.324;14.5587;5.42694;	1221.31	-
X	159608071	159608108	78.384;83.775;86.7848;125.065;71.2629;44.2373;200.985;162.049;33.4371;60.5836;145.12;117.322;31.5912;16.8388;43.3862;99.567;122.681;64.9985;67.4416;142.18;115.19;40.9852;	1953.86	-
X	159584656	159584671	5.96165;19.1459;22.4047;6.98327;	54.4955	-
X	159584544	159584599	1.46964;2.93685;9.29513;0.49214;0.427945;12.5398;10.9204;25.9752;3.14079;2.90896;7.71577;30.5499;9.20752;5.01095;9.98673;8.30147;37.9853;10.583;3.52133;3.85179;	196.821	-
X	159584462	159584463	0.0335248;	0.0335248	-
X	159430064	159430072	4.14815;7.05227;6.43225;3.53217;2.12463;0.689526;	23.979	-
X	158528002	158528004	1.4826;1.47251;	2.95512	-
X	158499124	158499133	0.858215;25.0705;6.34015;23.9363;24.396;37.7781;2.18984;	120.569	-
X	158139709	158139710	0.840071;	0.840071	-
X	157823239	157823240	0.0394138;	0.0394138	-
X	157823120	157823145	4.79036;12.6507;10.1908;4.18522;2.46277;6.56787;7.23565;5.97921;6.92186;5.16864;0.0550375;	66.2082	-
X	157822900	157822901	0.230462;	0.230462	-
X	157822092	157822094	2.41767;4.02873;	6.44641	-
X	157821975	157821976	1.84581;	1.84581	-
X	157821770	157821810	13.8508;7.14601;1.42848;5.63754;9.26967;2.14475;2.80686;	42.2841	-
X	157821489	157821517	0.152716;0.440968;8.17167;7.7951;4.21039;3.50693;1.87213;0.884932;	27.0348	-
X	157821319	157821330	1.3468;0.689874;2.86987;2.06836;	6.9749	-
X	157820144	157820145	0.00101526;	0.00101526	-
X	157815364	157815384	3.77819;3.05008;12.0288;13.2073;23.036;2.80035;10.9176;1.47031;0.889545;1.57231;28.2781;27.671;15.3383;9.93731;	153.975	-
X	157711384	157711403	5.71415;14.5975;104.769;109.459;65.2507;48.263;54.3274;29.7476;21.5114;27.8335;25.2974;95.4017;109.487;87.5752;48.2933;0.891857;19.0223;7.3377;3.69806;	878.478	-
X	157667547	157667557	20.0287;25.5519;19.344;23.4943;19.2796;21.3247;8.48378;5.65304;0.378875;	143.539	-
X	157667487	157667495	11.3513;17.4445;27.679;17.3353;15.2276;13.2666;19.3951;18.0697;	139.769	-
X	157567566	157567569	5.39769;16.7886;1.24738;	23.4337	-
X	157566296	157566302	4.9983;6.15076;8.05121;6.39447;3.02755;2.05765;	30.6799	-
X	157566254	157566256	2.04874;1.64111;	3.68985	-
X	157562066	157562068	11.7018;15.9147;	27.6165	-
X	157550842	157550845	2.19375;1.53055;0.393128;	4.11742	-
X	157550588	157550596	2.97162;10.0886;20.7885;29.1466;14.3758;8.11036;10.168;6.97894;	102.628	-
X	157550503	157550513	8.34525;0.696471;0.696471;	9.7382	-
X	157550471	157550472	4.17046;	4.17046	-
X	157550300	157550315	0.366296;2.11057;2.12291;	4.59977	-
X	157549689	157549727	2.85614;10.2707;3.83031;5.22651;3.42843;2.94288;2.2799;1.39313;	32.228	-
X	157548514	157548551	4.19922;17.1918;7.26178;14.7533;13.2751;5.08506;13.4219;20.4965;20.5796;37.1992;28.9813;32.8278;22.3737;18.4994;49.4436;45.2472;92.9839;59.6701;12.6696;	516.16	-
X	157548454	157548476	2.89647;29.2163;77.0877;10.9797;19.1294;4.60177;	143.911	-
X	157548382	157548386	13.4295;3.85044;5.64726;4.67049;	27.5977	-
X	157548012	157548036	2.58684;8.43176;0.365828;2.82782;9.74882;11.6046;2.5086;2.53181;8.95444;16.9545;5.19018;8.4681;	80.1733	-
X	157446072	157446073	4.28716;	4.28716	-
X	157445955	157445980	11.0213;31.9729;53.8083;4.60723;5.41575;2.98185;	109.807	-
X	157445901	157445907	6.23317;3.72771;	9.96088	-
X	157445841	157445874	2.22296;31.354;29.5218;32.8348;37.878;44.5159;22.8842;19.844;20.9192;13.3135;8.65089;3.5233;5.36792;	272.831	-
X	157445757	157445763	9.89076;15.2331;13.3999;21.665;50.8111;49.6191;	160.619	-
X	157445700	157445725	5.13367;10.6885;9.81412;48.6443;16.3285;17.8557;11.5462;	120.011	-
X	157445599	157445602	14.0132;32.1006;9.76839;	55.8822	-
X	157445507	157445509	5.52722;4.49558;	10.0228	-
X	157445417	157445423	16.6592;8.90933;11.138;16.9317;6.65684;3.34907;	63.6442	-
X	157445349	157445395	6.86638;17.2135;21.0694;29.9308;9.88069;16.2983;53.5478;0.371682;4.55845;17.0008;11.8773;12.9163;17.1591;70.2671;46.7624;50.5223;23.7597;15.3578;	425.36	-
X	157445009	157445010	4.75879;	4.75879	-
X	157444974	157444987	0.676905;63.7751;79.6861;61.1149;44.2864;117.534;30.6344;8.73202;18.8116;17.2122;	442.463	-
X	157444951	157444952	2.92231;	2.92231	-
X	157444873	157444881	42.2995;48.9437;4.72888;35.6188;6.11083;12.0339;34.2234;	183.959	-
X	157444844	157444845	1.35545;	1.35545	-
X	157444750	157444773	83.911;1.16256;36.1616;96.2022;96.2563;80.0938;186.293;192.323;171.841;80.4822;35.0097;71.049;	1130.79	-
X	157444233	157444257	9.93899;15.2952;9.93188;37.2784;23.4577;56.1308;40.637;42.3115;107.807;171.576;70.5033;67.2775;63.4271;93.7675;2.6744;2.24251;22.7254;27.5435;7.93788;0.26602;	872.729	-
X	157444193	157444194	1.49631;	1.49631	-
X	157444041	157444045	7.04121;0.724132;	7.76535	-
X	157444006	157444007	11.4624;	11.4624	-
X	157443944	157443970	39.2465;75.9928;67.7163;65.9533;57.3126;52.7998;107.316;202.731;24.3781;26.4675;57.4157;39.4622;20.4134;38.2958;2.53956;15.2835;39.1244;20.8728;17.4444;17.5929;46.8885;	1035.25	-
X	157015967	157016017	4.76478;2.8692;9.05261;8.95886;0.564387;7.47226;6.65982;4.21567;3.40259;6.81526;2.67828;13.6415;41.1442;23.4376;13.1524;10.8356;2.42659;13.1893;24.5679;20.2796;10.0503;3.51888;0.394021;	234.092	-
X	157015939	157015942	4.9481;11.5504;9.07086;	25.5694	-
X	157015851	157015853	1.46505;0.475175;	1.94023	-
X	156919295	156919298	7.69634;17.0975;18.5153;	43.3092	-
X	156086798	156086805	10.2396;3.22738;6.45472;11.3001;2.13064;1.87125;	35.2237	-
X	155571972	155571980	0.57417;3.94616;3.68141;8.73515;3.22207;3.33568;1.04459;	24.5392	-
X	155401197	155401205	1.26227;11.1874;16.5398;5.59056;4.39696;11.5564;14.4143;5.41258;	70.3603	-
X	155279572	155279599	2.14524;8.58131;14.6214;2.97745;1.658;2.25023;3.55517;4.0338;6.06127;16.0969;18.4775;24.1468;20.815;2.13398;	127.554	-
X	155279366	155279379	2.45964;4.97943;11.0539;14.1459;14.2138;18.4286;16.3755;3.75258;9.26717;4.87798;4.48007;4.35858;2.34803;	110.741	-
X	155279339	155279340	1.25565;	1.25565	-
X	155279088	155279098	0.994195;3.67085;0.506252;4.69601;5.96355;5.18211;5.28709;7.06636;	33.3664	-
X	155213421	155213472	5.20184;1.00664;9.42475;9.21713;3.70169;3.54627;3.15468;4.75815;0.672184;3.94879;11.3995;17.4776;19.7393;4.9547;0.546533;1.05469;1.83462;3.5159;28.442;16.6109;18.6749;16.4061;7.14792;	192.437	-
X	155213377	155213379	5.06579;3.85041;	8.9162	-
X	155148127	155148145	3.27594;9.89113;8.68117;15.5595;12.1074;8.80996;20.3425;18.1197;7.84185;7.78229;22.3939;37.7449;2.44819;4.50535;5.69419;	185.198	-
X	155049286	155049292	0.679215;9.67055;6.00783;7.37738;10.583;5.92843;	40.2464	-
X	154970370	154970418	0.18687;1.29535;4.76389;8.50773;7.27641;10.24;6.59777;29.1978;21.2265;14.748;7.50157;2.3416;9.57779;3.2368;2.13804;6.05566;7.18132;16.702;2.14054;5.93631;8.95707;2.91519;2.94931;18.4333;8.39553;22.8845;1.00608;1.0027;7.21285;1.95124;1.74978;1.18872;0.189716;	245.688	-
X	154970280	154970281	3.79615;	3.79615	-
X	154970215	154970226	4.24834;3.4773;3.49929;	11.2249	-
X	154969931	154969956	16.4434;26.1156;30.1371;32.0687;7.30597;15.3646;9.31225;17.621;9.42759;8.18395;5.72993;6.58184;9.62446;	193.916	-
X	154969868	154969881	7.94876;20.7721;1.6331;32.8313;20.7154;6.87639;3.56214;	94.3391	-
X	154969739	154969741	3.47636;4.18678;	7.66314	-
X	154969582	154969603	11.2222;14.6319;21.4083;7.3132;5.97311;8.73648;15.325;10.0704;17.8541;13.3961;0.460446;	126.391	-
X	154969360	154969384	2.80114;13.9236;18.3417;10.3867;12.2538;0.696937;2.89984;6.28171;3.99151;8.74455;12.3072;8.20291;24.6171;22.8008;9.04991;1.84888;	159.148	-
X	154968938	154968941	0.834221;1.08792;	1.92214	-
X	154968896	154968907	1.08852;1.57289;1.02846;	3.68986	-
X	154968735	154968753	4.71291;3.86084;8.04142;7.3267;12.0554;1.36413;	37.3614	-
X	154213107	154213110	2.99678;7.64703;3.04736;	13.6912	-
X	153944995	153945006	0.150494;0.523571;1.1688;0.535865;	2.37873	-
X	153944914	153944915	3.90415;	3.90415	-
X	153944886	153944887	2.53595;	2.53595	-
X	153944792	153944842	0.491462;0.377839;1.61596;3.6749;23.6431;5.94266;0.509764;2.84147;1.60351;3.08327;0.227113;2.98247;8.1888;2.10696;	57.2893	-
X	153944695	153944706	3.92128;15.9701;10.2804;2.72516;2.3385;11.4894;	46.7248	-
X	153944521	153944552	5.60028;12.3164;6.23997;2.64374;7.3163;2.69404;3.23598;0.652702;0.774683;	41.4741	-
X	153944393	153944404	3.58168;10.9468;3.37045;3.14556;	21.0445	-
X	153944299	153944319	10.6079;51.2127;53.0386;13.4676;51.0955;34.0146;17.6243;36.2217;42.4968;13.6014;3.63832;19.0261;152.215;202.655;157.297;51.8444;84.5665;	994.624	-
X	153944179	153944185	3.34837;40.1662;49.1409;70.5415;53.9441;24.8346;	241.976	-
X	153944038	153944053	169.501;98.9946;36.9794;79.9697;57.5792;10.784;4.35745;14.4101;26.5904;76.4586;71.7878;5.67282;12.1922;	665.277	-
X	153943897	153943918	13.3691;2.77315;2.52163;3.66332;	22.3272	-
X	153943854	153943869	8.73924;10.1419;1.53287;13.7872;0.580504;	34.7817	-
X	153941566	153941591	22.208;11.1139;9.58659;1.65368;0.963664;19.1219;49.5817;36.4118;56.9959;77.9266;1.21748;2.28464;11.4197;11.7617;0.944557;0.102066;	313.294	-
X	153941531	153941532	2.52208;	2.52208	-
X	153941369	153941373	22.0457;17.7056;4.48266;18.3146;	62.5486	-
X	153941282	153941320	17.4546;68.8588;19.9529;2.7437;11.4805;30.1431;66.1528;33.8415;20.6294;22.9609;6.55072;20.5539;12.579;0.391539;3.47295;0.149644;33.1771;87.9929;15.1807;23.2196;7.53501;5.6457;23.1012;12.1421;	545.91	-
X	153688159	153688168	0.892248;5.68578;22.2139;4.41997;8.03026;3.4047;3.04461;	47.6915	-
X	153688023	153688025	10.7836;10.1125;	20.8961	-
X	153686870	153686900	2.24142;2.48207;2.96553;3.44211;2.23914;3.23716;5.69048;0.702363;4.79431;9.88923;	37.6838	-
X	153686010	153686011	1.47425;	1.47425	-
X	153685954	153685982	1.0937;6.50075;1.77545;1.08362;5.49113;	15.9446	-
X	153532498	153532500	3.25473;2.59908;	5.85381	-
X	153443966	153443988	1.10493;6.68742;11.6107;4.94513;6.29091;1.44135;	32.0804	-
X	153443908	153443915	4.76509;19.2738;16.3366;13.5766;5.81062;12.8002;2.54086;	75.1037	-
X	153443713	153443748	11.2895;11.0687;48.305;51.7243;29.157;0.279013;6.86767;1.36149;3.31402;45.4367;	208.803	-
X	153443645	153443675	24.9984;51.9376;9.7966;2.64416;34.4941;67.9797;47.6964;24.8775;46.4217;13.0832;45.447;14.9216;	384.298	-
X	153443496	153443540	0.819462;37.0576;39.4151;52.2787;7.76635;7.93808;53.3246;38.5995;0.824428;0.58788;0.810505;39.4795;47.3546;21.6492;11.2588;3.12067;7.03746;	369.323	-
X	153036692	153036713	1.09777;1.21886;10.0103;7.21266;2.7715;1.94345;8.6828;1.94211;2.24347;	37.1229	-
X	153036518	153036564	3.53825;5.286;3.38642;1.44163;10.0177;17.2263;11.4363;1.4309;2.46285;3.42463;56.879;68.7258;33.7381;26.2416;14.8096;0.737636;	260.783	-
X	153036401	153036402	0.0840161;	0.0840161	-
X	153036364	153036366	8.72557;0.900122;	9.62569	-
X	153036252	153036254	1.08527;0.263991;	1.34926	-
X	152923668	152923739	332.277;367.126;388.252;369.596;278.895;35.1958;403.66;405.177;386.134;399.484;20.6595;403.203;402.868;308.912;218.044;252.096;78.2365;415.817;407.763;	5873.4	-
X	152923606	152923619	81.516;403.681;504.068;519.253;540.411;417.006;523.703;	2989.64	-
X	152923561	152923586	114.989;577.168;578.107;578.984;579.799;580.551;123.64;563.672;562.788;564.703;584.126;584.252;584.305;584.282;584.184;584.009;583.757;562.905;563.309;581.966;118.504;	10740	-
X	152660000	152660018	2.01942;2.02082;8.21657;10.3915;2.0872;	24.7355	-
X	152637165	152637170	0.887897;3.62412;16.0993;4.27928;6.03342;	30.924	-
X	152612356	152612359	1.71399;1.64051;2.42803;	5.78253	-
X	152612243	152612245	1.28234;3.8032;	5.08553	-
X	152612178	152612193	8.44866;3.94585;3.52003;0.731073;	16.6456	-
X	152611941	152611968	2.17682;1.9352;1.50445;2.96086;4.05464;12.8166;6.90367;0.213859;1.65579;9.06647;5.92087;	49.2092	-
X	152611918	152611920	8.18593;2.47299;	10.6589	-
X	152611678	152611679	0.135483;	0.135483	-
X	152611451	152611460	0.541603;2.86646;9.71714;20.8068;22.7986;26.9216;10.1994;13.4038;	107.255	-
X	152611405	152611426	2.03118;2.56294;2.87287;4.81166;1.13734;1.78278;2.18296;0.688185;1.56376;	19.6337	-
X	152611123	152611152	4.94423;23.7966;26.6721;7.5193;2.57274;2.41033;11.0495;21.2662;2.84612;	103.077	-
X	152611058	152611060	16.4294;23.0712;	39.5005	-
X	152610976	152610982	2.27413;38.3129;36.1385;36.1983;11.3532;7.8725;	132.15	-
X	152610419	152610427	2.8644;15.9649;6.29261;2.35502;1.85927;12.7128;	42.049	-
X	152610365	152610389	3.45719;2.84957;0.208028;7.31921;3.20122;14.2594;40.0283;46.3505;67.3409;33.623;21.2177;27.2818;2.89578;5.29531;	275.328	-
X	152610312	152610321	14.4484;6.35005;1.47402;	22.2724	-
X	152610138	152610143	5.91943;5.76015;8.13736;8.04949;	27.8664	-
X	152610107	152610109	0.268311;4.04924;	4.31755	-
X	152610041	152610080	12.9044;6.14962;12.746;6.52198;2.22685;3.65987;4.72755;5.16823;5.10715;0.145274;2.35553;	61.7125	-
X	152505657	152505662	0.202155;15.3301;3.0491;	18.5813	-
X	152489868	152489883	15.1134;24.6108;28.6324;24.6753;22.5003;11.1266;4.80292;4.23027;0.414013;5.31457;6.79416;5.75769;13.5714;8.72659;	176.27	-
X	152412367	152412417	3.31764;10.0809;6.03998;24.2372;66.1128;12.2601;38.7662;20.2233;34.4728;20.0093;10.6179;7.23011;17.5368;12.4159;18.4399;31.4611;25.3035;25.1918;12.7128;33.7166;66.5688;79.3596;64.4503;74.2737;54.6437;4.28072;68.1511;15.5106;8.18443;	865.57	-
X	152412268	152412325	6.76751;13.7569;3.39442;4.22108;1.7352;15.7823;15.7688;16.4855;9.87965;6.5334;	94.3248	-
X	152412185	152412208	0.270095;2.47272;8.46704;55.1577;13.3809;14.266;6.77096;0.831433;0.0535226;	101.67	-
X	152412069	152412077	25.4737;49.5938;34.7134;59.7877;19.6445;5.17448;13.997;17.1262;	225.511	-
X	152411978	152411997	0.97512;1.64454;7.76108;48.4417;22.5875;1.86618;23.0496;1.78763;1.70612;14.3858;3.74887;	127.954	-
X	152411912	152411931	1.89241;12.3803;21.2605;43.8988;75.1729;38.7413;19.6438;3.83178;0.745334;	217.567	-
X	152411771	152411777	8.52161;12.1364;1.95746;6.17857;8.54611;	37.3401	-
X	152411730	152411731	0.179763;	0.179763	-
X	152337136	152337176	0.384806;3.48555;22.5243;25.3473;4.50447;2.69432;11.5614;30.9406;19.1446;6.66389;11.9509;10.6206;4.84927;3.33138;0.356603;0.521776;4.82665;2.45486;	166.163	-
X	152319611	152319637	0.927578;6.31269;8.7568;1.95564;2.4297;2.57576;6.87948;32.9864;29.8327;18.0749;9.45729;1.18134;	121.37	-
X	152319539	152319556	7.41225;6.97865;4.30338;10.0988;4.55336;1.06465;0.295205;	34.7063	-
X	152309856	152309897	8.15873;5.51447;1.85659;5.19958;9.80881;30.7316;44.2473;37.5538;15.6998;10.9111;12.7169;4.51217;4.52157;	191.432	-
X	152298253	152298263	1.63415;0.668203;5.40181;6.85631;4.39578;5.68065;12.3758;17.5722;1.33473;	55.9196	-
X	152297801	152297804	1.25901;10.614;5.34514;	17.2181	-
X	152297322	152297341	10.5294;12.5361;2.15008;2.12833;5.33495;4.2135;0.732092;	37.6244	-
X	152297224	152297226	0.529386;0.540864;	1.07025	-
X	152297072	152297074	3.28916;2.67317;	5.96233	-
X	152296419	152296424	0.818164;3.77499;13.1204;4.35821;7.41205;	29.4838	-
X	152296254	152296281	18.4271;50.7365;12.447;2.39515;3.18155;1.64123;9.9265;18.3348;2.38389;9.57563;6.47391;53.7118;43.5309;61.9357;72.0475;2.73568;29.7502;53.784;26.8562;12.0859;8.64387;	500.605	-
X	152296105	152296121	6.47156;25.0881;2.39771;0.470084;32.8367;11.2106;30.0158;82.9099;22.854;37.5224;47.9355;31.4256;21.8222;	352.96	-
X	152296047	152296049	7.80691;12.0249;	19.8318	-
X	152295788	152295817	3.04196;2.98159;16.2986;4.21638;17.5631;13.275;1.54969;1.22745;0.326939;2.71323;2.10944;2.22282;0.702846;	68.229	-
X	152295703	152295730	4.80376;1.26309;19.8593;0.9649;0.671988;	27.563	-
X	152295347	152295359	2.68278;11.8549;3.6146;2.46701;4.19446;2.59505;	27.4088	-
X	152295267	152295269	1.13274;1.50155;	2.63429	-
X	152295225	152295243	1.67645;3.27854;6.80647;0.0949735;	11.8564	-
X	152295100	152295102	1.64662;1.98183;	3.62846	-
X	152295052	152295061	2.59464;1.36068;3.94752;	7.90283	-
X	152043174	152043188	7.09991;11.0209;0.816876;11.8604;2.92414;	33.7222	-
X	151811839	151811841	7.46088;7.46088;	14.9218	-
X	151662610	151662624	1.17597;1.16639;1.14989;3.20568;2.9586;3.5502;2.16811;	15.3748	-
X	151090171	151090176	6.09021;11.4056;4.34763;6.02746;7.59414;	35.465	-
X	151090055	151090083	2.37424;5.18872;1.5543;3.55787;18.5702;2.27241;3.70124;24.6926;8.00821;27.5081;23.4935;13.7674;9.9534;1.48681;1.89008;9.55527;9.78647;	167.361	-
X	151090013	151090022	1.55396;0.495972;7.57913;12.3923;7.47107;	29.4924	-
X	151089842	151089872	2.49117;11.0776;11.4363;0.238673;23.6941;4.36345;4.5993;27.379;0.465274;0.0475937;10.2698;	96.0622	-
X	151089571	151089620	4.45409;7.49435;29.2233;28.2223;17.7685;15.6715;0.990283;7.35244;0.920511;17.8069;19.9076;23.9073;15.6471;31.0299;26.561;98.5616;79.8072;81.9146;61.3563;92.5158;102.731;88.3011;59.1201;42.3224;11.1609;10.6818;5.71934;1.64862;4.35351;22.7193;6.09833;	1015.97	-
X	151089281	151089313	2.2772;11.6067;4.36821;2.13315;2.35131;14.0763;20.1077;23.2534;2.66346;4.28142;	87.1188	-
X	151089155	151089178	0.216606;15.1048;26.6219;1.54533;18.3666;30.5784;49.287;16.0009;24.261;20.3898;24.1775;20.4925;10.051;22.4518;57.6232;31.61;1.05849;12.4882;30.3487;5.60537;2.94332;3.2091;	424.431	-
X	151089086	151089089	1.26671;12.8884;17.1594;	31.3145	-
X	151088900	151088932	1.65117;4.54829;4.67122;7.99636;15.1853;14.0222;1.73891;1.0703;1.79342;11.3961;2.59478;	66.6681	-
X	151088836	151088858	0.207981;7.03925;6.35361;16.1187;2.29406;4.4921;0.578771;	37.0845	-
X	151088791	151088793	8.0025;11.9161;	19.9186	-
X	151088690	151088691	3.21761;	3.21761	-
X	151088432	151088433	2.35815;	2.35815	-
X	151088388	151088408	13.3191;41.1566;28.7259;12.0183;20.2744;28.4686;31.2374;2.25342;10.4872;25.8596;31.8332;20.4627;14.3205;	280.417	-
X	151088196	151088217	4.47261;17.9949;0.917084;38.2907;83.7852;66.5964;42.2551;12.3925;35.4031;28.3379;46.0571;33.8928;3.82147;3.77652;	417.993	-
X	151088021	151088056	3.3209;13.6331;1.66393;10.6649;2.43707;0.269503;2.31037;16.5714;13.0272;2.95764;9.32858;20.5994;17.112;8.40106;1.85245;2.59872;0.303394;	127.052	-
X	151087627	151087628	1.45862;	1.45862	-
X	151087529	151087530	1.24068;	1.24068	-
X	151087289	151087305	22.3245;13.0118;23.3688;29.1479;47.74;27.1312;14.7166;39.4613;80.4853;117.81;28.7753;36.9818;11.9242;34.4312;35.1652;1.91468;	564.389	-
X	151087249	151087250	7.34298;	7.34298	-
X	151087157	151087224	2.58081;8.24821;1.80761;14.4469;24.542;12.2416;6.08748;7.70342;10.9378;8.15346;1.97749;6.65371;	105.381	-
X	150986104	150986106	0.393613;4.86574;	5.25935	-
X	150985995	150985997	10.7544;21.1309;	31.8854	-
X	150985883	150985901	15.7673;9.54381;17.2739;0.111608;13.8541;8.18879;8.02455;33.1882;26.8631;1.0174;0.567427;	134.4	-
X	150985813	150985845	25.8403;5.56592;1.6753;1.50725;15.3874;35.9062;13.2631;38.0358;44.2294;29.822;14.453;12.5555;3.84691;	242.088	-
X	150985450	150985556	27.1846;49.0058;30.0391;25.8261;20.4517;5.53328;18.6278;13.1024;26.2684;47.6621;7.20677;88.148;133.951;53.4964;79.0186;11.6771;46.8562;0.668494;18.3857;92.9616;125.903;49.8977;73.4608;123.553;123.199;102.319;23.0237;85.164;113.957;111.918;19.1502;52.2071;47.3339;	1847.16	-
X	150985078	150985125	9.21281;30.6577;22.6061;78.9837;168.346;154.062;40.8135;92.6127;63.7479;114.277;59.5025;26.2394;9.73257;18.7316;22.4608;19.5188;7.16237;34.1831;21.8267;67.4404;192.207;244.054;179.266;214.816;53.0187;46.0519;3.14194;7.19356;68.4429;2.1722;2.52036;11.6984;12.553;23.7514;2.27167;	2125.28	-
X	150984624	150984644	26.7614;35.4328;16.0729;24.7934;74.4949;54.2953;40.8633;74.4561;62.5889;37.404;13.9153;51.7081;7.23464;	520.021	-
X	150984603	150984604	5.71239;	5.71239	-
X	150984576	150984579	5.02586;33.6329;51.625;	90.2837	-
X	150984443	150984444	3.10918;	3.10918	-
X	150984414	150984416	6.03894;2.55853;	8.59747	-
X	150984389	150984394	3.63873;12.5533;32.131;7.39291;10.9637;	66.6796	-
X	150984313	150984321	19.8176;35.287;2.7937;7.67154;4.85091;6.18212;21.7999;3.78115;	102.184	-
X	150984158	150984162	2.10981;2.39746;7.93167;9.60257;	22.0415	-
X	150984074	150984081	7.43814;35.9543;36.0728;4.11112;5.58245;14.775;3.56256;	107.496	-
X	150983881	150983890	41.6326;109.202;109.15;109.093;90.4791;66.8743;28.1674;45.9003;0.0816175;	600.58	-
X	150983662	150983692	6.34694;2.41031;44.1051;98.4034;208.486;174.878;191.868;262.123;171.788;72.2086;39.5102;39.0684;35.9784;21.2527;42.032;31.7982;	1442.26	-
X	150983537	150983572	28.2181;47.5377;12.945;50.9451;113.064;17.9516;4.2413;12.9338;4.78742;2.97125;11.2506;42.6548;35.9702;49.8735;55.2465;13.9294;	504.52	-
X	150983418	150983420	41.5214;5.49704;	47.0185	-
X	150983325	150983337	0.739803;48.1138;93.343;0.325882;14.4039;	156.926	-
X	150983211	150983244	26.2708;46.2925;29.8092;32.9278;3.89656;16.3554;32.2077;57.4207;22.7132;1.50229;0.134177;13.0588;12.4904;17.0381;14.9849;29.4644;12.0654;3.85147;50.7446;58.9339;11.6147;20.8993;23.3941;34.5578;3.00569;	575.634	-
X	150648651	150648688	0.169495;1.12792;1.66421;4.11134;4.21969;1.03782;1.24689;6.15527;10.131;2.03073;	31.8944	-
X	150648549	150648552	1.39651;1.91819;1.41448;	4.72917	-
X	150648481	150648485	10.562;7.60648;16.4616;4.23762;	38.8677	-
X	150648381	150648382	1.77584;	1.77584	-
X	150645364	150645369	2.79292;5.28149;5.58531;7.17548;2.91354;	23.7487	-
X	150587608	150587609	2.66394;	2.66394	-
X	150587576	150587579	8.46421;9.0526;7.89045;	25.4072	-
X	150587466	150587469	1.22892;4.25668;5.29767;	10.7833	-
X	150580520	150580542	6.40719;11.2354;10.3542;0.682014;	28.6788	-
X	150577428	150577454	0.647919;9.72033;3.66429;16.7753;2.03809;7.64477;31.6341;23.2576;2.04063;0.342522;	97.7655	-
X	150575709	150575711	0.80874;0.692053;	1.50079	-
X	150569878	150569880	14.1853;14.1681;	28.3534	-
X	150567271	150567273	0.276054;1.26088;	1.53693	-
X	150537184	150537185	1.5627;	1.5627	-
X	150536620	150536623	3.69515;11.1431;2.5338;	17.3721	-
X	150529584	150529585	1.60881;	1.60881	-
X	150528115	150528117	0.861551;3.20967;	4.07122	-
X	150526608	150526609	0.464619;	0.464619	-
X	150515213	150515225	5.08973;7.53505;0.923599;0.769399;3.01927;	17.337	-
X	150414592	150414609	12.6546;16.9975;1.18573;2.87245;	33.7103	-
X	150408700	150408702	1.15261;5.16821;	6.32082	-
X	150222312	150222324	4.963;13.6987;13.8861;2.77787;2.80331;17.8513;12.4285;9.02106;10.1244;2.43229;	89.9866	-
X	150222262	150222277	2.22683;42.0614;36.8839;31.4723;10.4439;61.5669;53.4016;40.8218;40.8656;38.4656;7.66312;17.0352;2.31827;	385.226	-
X	150221994	150222060	3.33887;2.37507;8.55856;8.52203;7.14363;12.2889;11.0674;6.82732;28.5977;33.0929;26.556;30.9407;32.9835;13.9959;31.1123;32.8744;22.2047;8.05226;7.46314;5.89399;30.2679;51.5615;26.5296;12.1656;14.0143;36.9386;65.9265;19.6285;2.62851;	593.55	-
X	150221888	150221889	9.68026;	9.68026	-
X	150221483	150221498	0.673555;9.33717;7.5171;7.51634;17.8072;10.5942;2.04945;10.1386;8.05383;5.89794;11.5803;	91.1656	-
X	150221351	150221353	1.20618;2.17916;	3.38534	-
X	150221238	150221283	16.7936;6.68524;6.51397;0.683779;1.59419;20.5998;22.5444;62.2822;114.071;86.481;22.644;14.0281;27.1844;39.4641;29.2947;19.4173;3.88102;0.117672;3.75889;	498.04	-
X	150220989	150221016	8.22338;6.61306;2.65651;0.0785557;0.973619;7.08737;6.89315;0.770229;2.94049;14.8793;6.9903;7.9911;4.9108;8.06011;19.3293;18.3603;2.77659;3.47153;0.568763;	123.574	-
X	150220891	150220932	0.856367;35.4296;29.2979;22.8009;8.46021;18.8866;33.2321;3.22015;10.4422;6.25627;47.3348;23.0006;25.9285;2.61023;6.76814;1.86288;	276.387	-
X	150220811	150220814	12.7176;27.6662;7.64189;	48.0257	-
X	150209176	150209177	3.90724;	3.90724	-
X	147472616	147472619	5.24012;5.63614;5.212;	16.0883	-
X	147472448	147472449	0.304156;	0.304156	-
X	147472423	147472426	16.1158;7.0947;1.01274;	24.2233	-
X	147472298	147472308	4.4052;2.6932;21.9172;22.8111;12.3729;8.33786;22.9066;11.253;	106.697	-
X	147472238	147472264	9.75697;13.4185;1.44538;1.80987;6.72248;5.29183;4.8348;1.80945;	45.0892	-
X	147471634	147471635	0.0422539;	0.0422539	-
X	147471262	147471281	0.365407;2.98077;2.01949;2.47933;	7.84499	-
X	147471113	147471117	9.57629;8.07062;8.05874;9.56704;	35.2727	-
X	147471067	147471093	2.77478;3.32887;3.13594;3.72382;1.38582;9.31825;25.5046;13.4389;1.34847;8.57714;4.4304;	76.9669	-
X	147461867	147461880	2.69687;13.5666;18.3874;22.4725;12.2543;10.8032;1.37115;	81.5519	-
X	147461666	147461675	4.15487;4.18127;11.209;11.209;8.91073;7.35738;4.90035;	51.9227	-
X	147461414	147461427	19.8548;43.9751;58.2757;46.1469;31.1853;39.9369;14.8564;7.51602;1.2584;12.9651;12.8271;3.43013;	292.228	-
X	147461303	147461306	4.08771;14.2573;3.87703;	22.222	-
X	147461160	147461168	16.8433;22.126;22.1905;30.4418;26.5492;24.1823;9.47304;6.45292;	158.259	-
X	147290813	147290818	0.0516559;1.00241;0.929436;0.313288;	2.29679	-
X	146951210	146951212	28.8821;7.98183;	36.864	-
X	146709576	146709594	1.5408;25.7111;25.4351;19.2186;9.15599;31.6696;27.7658;11.819;1.57088;9.31;17.3711;19.2245;18.2041;	217.997	-
X	146709338	146709377	16.4884;28.7971;20.1629;9.83095;19.4475;5.35838;2.58139;3.54908;6.90448;5.17243;24.032;22.8029;19.178;1.84396;0.399755;6.60924;2.78698;	195.945	-
X	146709305	146709307	11.44;3.30108;	14.7411	-
X	146601032	146601062	1.88445;16.0383;3.05667;9.00492;13.4831;15.4882;15.339;38.3912;44.6274;53.4519;3.78779;15.6439;31.8543;92.1305;103.316;52.6918;27.6174;50.4763;36.0441;11.2953;17.8412;3.79847;	657.262	-
X	146599825	146599827	2.52271;2.05278;	4.57548	-
X	146599403	146599405	7.84726;4.7678;	12.6151	-
X	146599326	146599342	19.0886;10.5211;6.43523;17.2885;6.16813;1.68297;0.569132;0.301147;6.09025;	68.1451	-
X	146599275	146599277	0.959342;2.65847;	3.61782	-
X	146598918	146598931	0.776101;0.0637025;2.69346;6.35781;13.9194;1.90505;	25.7155	-
X	145923591	145923606	2.1438;9.80546;8.75336;9.69987;0.00459075;0.882432;0.88471;3.09655;5.25874;	40.5295	-
X	145923529	145923561	3.9878;4.06568;5.20162;11.5018;37.3275;35.1368;9.25244;0.578481;5.76452;7.73019;27.7927;2.63081;3.77693;16.9148;29.0483;20.7242;13.3344;	234.769	-
X	145563046	145563077	3.90926;0.0245876;7.92802;18.5773;15.1136;9.71526;8.47795;3.86197;13.7039;2.73781;4.87689;0.616297;	89.5429	-
X	145535585	145535632	0.718016;12.3883;6.97073;4.40294;9.94131;2.48769;29.7865;32.6179;20.2358;35.763;6.06055;23.2811;23.2478;37.7417;33.6558;23.3729;10.9902;52.2963;39.741;18.925;35.4861;8.59994;6.18662;5.50542;4.39;19.9705;7.57403;18.3592;3.43498;1.45298;	535.584	-
X	145533251	145533275	12.56;17.9069;28.4242;15.8872;46.5957;36.6387;25.973;48.832;51.0682;48.5743;67.8627;72.1419;72.1419;59.2399;58.9822;42.6387;40.4025;34.2737;27.8617;6.81415;5.14188;6.52039;6.89924;6.10982;	839.491	-
X	145515068	145515092	0.45026;0.593069;5.29133;3.95375;1.97252;25.1541;28.6919;75.8953;26.5846;18.1549;14.1203;8.84261;4.60396;	214.309	-
X	145448578	145448602	0.428826;0.072338;5.9207;10.6105;0.59413;0.597172;21.38;75.6108;103.64;6.93968;0.773048;17.4257;4.41818;2.71226;14.6233;9.86041;9.86487;3.49199;	288.964	-
X	145448485	145448518	1.39752;0.318376;0.334246;1.09163;1.0977;1.19995;1.13653;	6.57595	-
X	145334293	145334303	36.9356;13.6174;19.4239;21.8536;29.8966;67.5715;70.4017;64.2556;57.8716;51.4938;	433.321	-
X	144267939	144267941	11.0888;5.52631;	16.6151	-
X	144107704	144107713	3.33852;7.40453;1.24692;13.0673;10.4096;6.11256;2.80797;1.06655;	45.454	-
X	143857891	143857895	5.21818;5.76994;5.74519;5.26796;	22.0013	-
X	143856845	143856868	2.12422;10.5819;12.5912;12.545;15.7369;0.893089;1.29978;0.900916;	56.673	-
X	143299768	143299769	1.60105;	1.60105	-
X	143299603	143299606	4.93884;3.68821;3.52591;	12.153	-
X	143298559	143298562	0.293842;0.366782;0.293842;	0.954466	-
X	143298393	143298395	3.16934;3.83555;	7.00488	-
X	143287123	143287135	1.84569;5.72683;10.7218;13.2652;13.2939;9.28491;3.55691;0.991355;0.701235;0.686988;	60.0749	-
X	143286944	143286966	0.654832;21.1195;52.0184;59.0956;16.6627;29.0465;36.0995;1.26871;30.7052;29.8126;21.465;1.37065;5.88773;11.5324;	316.739	-
X	143286726	143286729	2.42501;3.69434;1.89087;	8.01022	-
X	143285972	143286001	1.05828;5.98239;17.1272;7.26502;8.94876;6.0524;1.70346;3.85844;8.41791;	60.4139	-
X	143285935	143285939	7.90665;18.6267;5.43269;1.62755;	33.5936	-
X	143285824	143285830	1.55399;2.55823;14.6261;19.2036;10.0894;0.69281;	48.7241	-
X	143285781	143285783	0.337759;4.052;	4.38976	-
X	143183104	143183108	0.564313;6.27059;5.13309;2.58625;	14.5542	-
X	142965358	142965361	0.99399;3.73546;3.96578;	8.69523	-
X	142955397	142955399	2.08905;3.08248;	5.17153	-
X	142931585	142931616	55.3045;84.2005;114.34;92.7239;41.6494;2.79311;0.230817;0.1883;4.32487;15.6329;7.54563;29.8633;43.7686;67.8773;36.8678;45.2357;0.498939;1.11279;40.3275;27.7777;26.9164;5.08874;3.50592;	747.775	-
X	142931279	142931281	4.59008;4.56605;	9.15613	-
X	142906232	142906271	6.36751;20.1145;7.21418;2.7266;6.7335;15.4086;9.33805;11.2998;8.1119;0.0381423;0.323104;0.0381423;1.86562;7.1391;2.38797;0.50428;0.172025;	99.7831	-
X	142855419	142855465	7.25985;1.26716;6.10328;7.91873;21.5456;6.31383;1.38162;2.377;0.404909;0.943723;19.8282;16.5641;25.1509;38.2605;53.172;19.8609;50.956;19.5164;6.45246;6.53539;11.5131;13.7611;3.33801;7.049;7.62959;3.92703;	359.03	-
X	142855381	142855394	0.725922;19.2565;	19.9824	-
X	142855280	142855281	0.241596;	0.241596	-
X	142855122	142855163	2.46711;11.2355;14.9286;23.2517;16.0822;11.9965;12.1894;14.2972;20.2766;19.6169;2.4142;4.39315;10.664;12.1509;6.86599;7.82635;14.1327;20.3585;0.580172;3.14497;1.50897;5.15645;0.321925;4.15309;	240.013	-
X	142855099	142855102	14.8801;24.9349;5.82616;	45.6412	-
X	142854968	142854974	6.66059;6.76288;3.69283;	17.1163	-
X	142854891	142854892	0.5635;	0.5635	-
X	142854868	142854869	0.314696;	0.314696	-
X	142854832	142854834	0.0744418;3.04452;	3.11897	-
X	142854738	142854776	6.44906;2.88296;11.6414;9.1698;4.34135;23.8106;12.0188;12.882;5.21971;3.54677;11.2381;29.7964;23.5416;54.4879;21.5003;60.7472;50.7544;3.68511;9.14834;5.19897;12.5627;30.2638;13.7658;10.4404;	429.093	-
X	142854513	142854521	25.1041;12.8712;3.77088;1.11287;1.62705;0.480341;	44.9664	-
X	142854490	142854492	11.5245;3.34626;	14.8707	-
X	142854315	142854316	1.23547;	1.23547	-
X	142854264	142854268	2.90919;6.53904;3.46547;	12.9137	-
X	142854128	142854136	9.30337;34.5292;32.7492;22.724;4.57262;12.1141;35.0394;11.203;	162.235	-
X	142854075	142854076	0.29601;	0.29601	-
X	142853989	142854006	5.95947;22.065;8.08562;27.7727;9.15361;16.1382;	89.1746	-
X	142853943	142853969	2.32757;8.41445;15.6048;7.60763;19.6297;5.73773;17.4126;43.198;22.3552;10.4347;4.63956;8.75661;28.6732;15.6127;0.309463;6.93956;18.2762;11.0944;	247.024	-
X	142853651	142853663	0.147666;5.26152;6.24191;5.55952;3.81257;	21.0232	-
X	142853315	142853329	7.50215;2.85772;13.1785;2.69597;2.87613;	29.1105	-
X	142853270	142853273	4.94391;4.27399;2.30263;	11.5205	-
X	142853231	142853232	14.1949;	14.1949	-
X	142852940	142852977	0.557909;16.994;7.58525;7.82176;13.2574;15.0875;7.609;7.48566;6.75487;19.2002;35.9034;20.7461;6.15703;2.59031;2.29423;1.426;4.81277;9.26345;13.6217;10.9574;21.4015;12.8758;14.6121;2.96642;1.06451;	263.046	-
X	142852730	142852745	3.97676;0.657382;0.984787;0.0748901;5.97089;	11.6647	-
X	142852596	142852598	5.905;5.94045;	11.8454	-
X	142852568	142852570	3.95997;0.252794;	4.21276	-
X	142852463	142852520	2.06611;6.45397;0.445701;1.90739;1.63516;10.9693;6.12551;2.95897;2.03938;1.88068;18.6437;7.46396;8.26629;4.25596;12.9859;10.6846;13.3266;5.56767;8.24602;4.78332;	130.706	-
X	142852085	142852096	5.15947;5.04095;1.34551;3.23111;7.58936;2.10654;2.23098;	26.7039	-
X	142851953	142851977	1.7783;7.81198;4.96428;0.274141;0.0731313;	14.9018	-
X	142851718	142851726	3.23794;2.13508;3.3289;2.91716;3.17008;7.8559;24.2574;10.1412;	57.0437	-
X	142851576	142851587	0.00192427;1.05928;8.62135;8.5406;12.7511;33.3513;42.3587;	106.684	-
X	142851543	142851549	4.91916;7.55525;2.04584;	14.5202	-
X	142851369	142851385	1.05069;8.30647;3.12357;5.20498;9.95713;18.9062;10.6361;3.39336;	60.5784	-
X	142631104	142631106	4.56175;3.60099;	8.16274	-
X	142630888	142630889	1.05908;	1.05908	-
X	142533561	142533563	2.8257;3.48791;	6.31361	-
X	142320622	142320630	7.29321;3.88684;6.20639;	17.3864	-
X	142320510	142320544	2.89836;2.45558;1.76693;3.47582;2.81723;9.46818;8.76738;12.856;14.9695;8.98596;1.39047;3.21253;9.68934;0.792717;5.16003;13.925;18.2632;3.83166;5.72032;2.20556;13.5901;21.0103;19.8137;	187.066	-
X	142320475	142320478	25.4245;11.3587;9.51989;	46.3031	-
X	142320434	142320436	6.24497;9.44251;	15.6875	-
X	142320322	142320323	2.41748;	2.41748	-
X	142320156	142320169	0.294392;0.753097;	1.04749	-
X	142319312	142319313	0.133444;	0.133444	-
X	142318932	142318953	1.73461;4.09123;3.37162;0.58547;	9.78293	-
X	142318881	142318883	2.57008;6.23901;	8.8091	-
X	142318454	142318455	0.470099;	0.470099	-
X	142318384	142318387	5.13161;14.4479;6.74173;	26.3212	-
X	142318089	142318123	4.8197;4.94811;3.63427;19.1867;10.7575;9.1668;22.5205;12.201;22.8012;24.5653;0.724989;9.09004;20.9453;12.284;24.8628;20.7135;16.3312;6.97997;4.91176;20.3544;1.71444;2.92333;0.785388;	277.222	-
X	142189726	142189727	0.66885;	0.66885	-
X	142189683	142189684	2.49823;	2.49823	-
X	142189366	142189390	2.35801;6.73921;7.57192;8.09909;3.75361;3.03816;15.6734;12.09;14.5486;1.65537;1.65491;7.81175;6.0588;1.50303;8.13398;14.7536;4.47056;2.38323;25.6679;30.3114;13.6005;0.267856;	192.145	-
X	142188691	142188711	17.2322;22.9773;2.19412;1.81348;0.821377;1.02489;16.8449;1.73513;4.46428;17.0209;22.1757;5.96173;31.9887;3.00501;0.818542;0.693559;	150.772	-
X	142188233	142188235	0.328375;0.179167;	0.507542	-
X	142179218	142179221	2.8284;0.820311;	3.64871	-
X	142174563	142174574	1.10666;4.34024;4.75688;4.24419;3.10417;	17.5521	-
X	142171181	142171188	1.8165;7.34587;9.25971;1.99861;1.9863;4.82233;4.29002;	31.5193	-
X	142115265	142115266	0.809323;	0.809323	-
X	142111256	142111261	2.18887;0.211721;6.48029;6.46786;	15.3487	-
X	142087124	142087135	0.480196;0.48819;2.99404;8.90995;6.57933;4.92018;	24.3719	-
X	142085628	142085630	3.14141;5.02793;	8.16935	-
X	142085593	142085598	0.101778;4.7723;6.22405;7.49101;4.0141;	22.6032	-
X	142085518	142085543	13.6685;5.65654;7.8974;3.78597;3.93998;42.8702;88.4938;10.7424;	177.055	-
X	142085378	142085396	41.3245;1.1827;0.345564;23.1729;3.42882;0.192331;0.615581;2.16521;2.62848;	75.0561	-
X	142085301	142085303	4.09223;24.9319;	29.0241	-
X	142085259	142085278	0.827981;11.8096;4.76205;12.4133;1.49795;13.6411;10.2319;38.5953;38.3112;3.46014;	135.551	-
X	142085226	142085227	7.42106;	7.42106	-
X	142085177	142085178	10.2006;	10.2006	-
X	142084979	142084998	16.4137;17.4353;35.2617;4.9138;101.403;154.599;51.2992;15.9462;25.4447;40.0854;38.7778;52.9026;45.8086;11.5656;	611.856	-
X	142084837	142084859	13.921;26.9471;81.902;71.2933;92.4946;64.0534;0.40591;	351.017	-
X	142084745	142084749	17.7456;21.2351;30.1209;2.13292;	71.2345	-
X	142084651	142084675	3.52033;13.5615;5.18145;11.4855;13.7789;	47.5277	-
X	142084472	142084507	7.07058;56.0478;94.8544;39.4419;18.9396;12.0879;15.2748;19.3437;18.364;5.02767;2.01747;2.2605;17.9859;	308.716	-
X	142084439	142084444	7.07679;27.381;17.3488;6.22104;7.15428;	65.1819	-
X	142084092	142084163	6.85288;19.1965;2.71274;6.09113;4.16859;8.08925;3.549;10.8272;	61.4873	-
X	142084043	142084072	10.3912;36.5733;3.35633;8.00945;18.0169;39.9605;29.4189;26.0688;15.7861;14.7481;23.0439;45.3649;43.5748;51.4197;72.3178;61.6473;16.44;17.9861;6.5285;	540.653	-
X	142083870	142083916	5.31876;10.2313;21.2761;31.2475;8.08001;21.4153;20.0148;6.73484;21.0571;21.1279;1.88909;7.90218;12.1898;	188.485	-
X	142083687	142083727	23.1313;21.4753;27.8648;18.1354;136.057;44.9709;14.4991;96.9114;37.5128;103.45;81.7464;22.5105;22.4199;35.1061;34.4634;63.5077;	783.762	-
X	142083640	142083660	30.9363;27.5962;43.5598;63.1961;31.2583;31.4494;6.76886;	234.765	-
X	142083412	142083464	24.6533;63.776;34.772;90.0516;75.6222;100.766;3.65228;30.0699;17.7906;36.9587;6.51567;7.62291;31.4219;18.0676;2.4881;36.7022;64.4526;34.1144;	679.498	-
X	142083233	142083279	2.06419;9.4028;12.0978;2.53924;63.528;169.482;57.8628;118.938;113.779;47.8484;31.5173;25.2583;30.0589;	684.377	-
X	142083195	142083197	54.7236;31.8851;	86.6087	-
X	142083167	142083171	33.8431;27.4169;89.6249;47.029;	197.914	-
X	142083102	142083104	18.9249;40.012;	58.9369	-
X	142082951	142082997	16.8494;2.90741;3.21797;9.90517;13.0251;20.2513;20.7082;22.4988;34.1935;5.03543;0.404163;37.4289;42.0501;7.87831;4.22327;	240.577	-
X	142082896	142082897	3.57694;	3.57694	-
X	142082856	142082859	2.88123;67.9321;9.85304;	80.6664	-
X	142082551	142082597	29.4041;69.8308;61.0104;39.1203;24.9885;57.3013;275.119;275.612;276.079;219.831;114.45;256.815;39.0865;99.6662;0.198673;19.5393;27.3173;46.3981;24.7014;32.3987;135.158;93.5106;204.868;263.102;8.90319;13.1376;	2707.55	-
X	142082264	142082291	2.88891;35.3348;56.9851;62.1823;48.194;71.084;32.6988;60.4486;27.7892;81.8733;65.4009;120.706;147.497;32.4568;10.9732;3.58254;41.5431;	901.639	-
X	142082129	142082189	0.788301;4.11206;2.307;20.2903;15.4565;14.2147;0.778241;27.9955;6.33942;7.00033;46.4196;	145.702	-
X	142081830	142081850	12.2637;7.05833;31.7644;3.48933;54.966;112.124;60.0474;94.9573;266.805;189.98;244.049;188.016;50.5676;5.83692;117.624;114.399;23.9842;	1577.93	-
X	142081789	142081803	11.8739;5.20891;3.16397;25.9843;51.4745;22.2552;	119.961	-
X	142081541	142081579	29.5282;7.47716;4.59163;83.8811;292.851;82.899;221.168;218.812;93.1628;12.9703;31.2498;146.646;130.389;65.1078;73.1335;132.619;115.807;115.541;24.0596;90.1728;3.6305;	1975.7	-
X	142081489	142081502	47.3976;30.2219;64.2286;27.8218;103.849;104.865;8.4446;	386.829	-
X	142081468	142081469	12.1517;	12.1517	-
X	142081248	142081340	32.0359;59.9553;51.5384;75.873;247.921;76.2263;46.4408;31.7893;198.772;212.632;157.9;252.414;9.6832;64.9926;56.5787;42.1511;19.3356;95.9818;269.524;71.7923;38.5834;0.2171;101.504;0.432759;1.43339;126.323;41.7996;28.0351;32.4354;31.7065;92.3245;	2568.33	-
X	142081070	142081083	21.7146;18.9451;24.3003;20.6728;	85.6328	-
X	142081018	142081039	28.7199;57.6456;117.884;95.2982;44.0219;44.5525;62.5076;43.1878;102.568;34.8434;23.6631;	654.892	-
X	142080796	142080797	5.72078;	5.72078	-
X	142080766	142080768	2.15281;1.73009;	3.8829	-
X	142080613	142080615	4.2102;4.90423;	9.11443	-
X	142080591	142080593	2.94833;6.69098;	9.6393	-
X	142080568	142080571	2.50342;20.3564;4.44532;	27.3052	-
X	142080308	142080331	3.48363;35.9923;35.8;92.084;111.251;59.0502;51.4329;	389.094	-
X	142080261	142080271	38.1482;163.449;214.629;166.599;84.1951;129.348;59.3105;101.939;	957.617	-
X	142080206	142080223	0.709574;31.2172;17.9809;54.3158;76.8605;58.6873;102.253;115.433;267.705;162.872;40.9243;56.3402;162.87;1.55934;	1149.73	-
X	142079991	142079995	42.9012;66.2955;44.7415;	153.938	-
X	142079854	142079930	61.7661;81.6623;30.1215;13.4747;14.3584;33.8509;50.5779;47.2704;12.2328;10.4993;22.571;71.3054;2.14592;13.1358;53.9568;15.2747;32.6773;47.0701;76.5629;85.4434;24.3093;86.0107;89.6155;39.9875;24.3519;31.4193;	1071.65	-
X	142079719	142079726	91.9378;25.7423;	117.68	-
X	142079629	142079656	64.0269;90.5298;120.27;46.3845;9.10279;10.5088;6.12245;8.01006;3.14246;21.8764;27.2038;6.91725;	414.096	-
X	142079349	142079398	7.70739;0.044137;4.19697;5.45413;5.14733;1.8639;1.76443;10.9882;12.0899;22.0504;6.30036;32.6128;22.2733;8.19613;14.5361;2.90614;0.349275;0.231808;7.98212;3.2898;14.6828;	184.667	-
X	142077066	142077071	8.47615;22.1012;8.55642;3.01594;	42.1497	-
X	141870139	141870142	3.59785;2.20352;1.4915;	7.29287	-
X	141870114	141870116	1.52414;1.55263;	3.07677	-
X	141870092	141870094	0.589751;4.02143;	4.61118	-
X	141870004	141870019	14.2505;19.6157;32.0668;52.4962;46.4318;46.4774;64.9928;21.9412;14.7993;0.804822;	313.877	-
X	141869865	141869876	13.895;11.7034;0.407967;	26.0064	-
X	141869774	141869792	5.0319;107.193;23.6267;7.30929;39.5207;12.7153;18.779;20.4206;6.04702;6.04702;32.6987;22.7033;2.84006;2.7503;2.26579;	309.949	-
X	141869736	141869740	24.6816;42.1778;71.6785;4.24751;	142.785	-
X	141869448	141869476	10.4799;38.2681;65.8816;108.966;58.9035;30.434;14.6247;14.5603;16.9445;3.86038;2.62924;1.47244;1.64432;19.0944;24.88;15.9335;0.14994;15.2129;5.07195;	449.011	-
X	141869401	141869428	3.30135;13.4996;9.58113;12.7204;6.72535;9.72247;7.92996;9.07292;17.5959;33.9004;17.6002;25.4301;3.09829;6.55688;2.8766;2.23166;3.32088;	185.164	-
X	141165898	141165899	0.0996633;	0.0996633	-
X	140822291	140822302	3.4008;0.527167;6.9785;16.288;28.8625;17.4509;	73.5079	-
X	140642252	140642261	139.012;47.5288;78.2374;72.1085;119.141;32.8659;26.8015;76.411;1.03372;	593.14	-
X	140642028	140642036	51.5497;55.969;35.4906;31.3666;8.65459;8.65459;25.043;3.18485;	219.913	-
X	140540868	140540869	1.39573;	1.39573	-
X	140540800	140540830	6.45649;8.13097;1.29853;15.2471;4.91963;2.11237;10.2385;15.3272;7.10655;7.13506;7.15067;15.8797;3.77687;1.71046;	106.49	-
X	140540604	140540636	1.0057;1.84167;4.19183;2.12805;1.50281;7.21424;13.0421;17.2729;10.4565;5.6269;	64.2827	-
X	140540198	140540234	5.3642;23.4967;9.18196;0.168474;2.13237;15.7816;45.7374;39.5848;72.8517;126.139;130.612;66.5074;61.2819;5.16591;5.10149;30.5618;16.7274;38.7339;0.928835;22.6591;17.079;8.91822;17.733;1.59625;	764.045	-
X	140540071	140540074	7.35546;1.00992;0.468002;	8.83338	-
X	140539729	140539760	8.48572;24.0761;14.3677;20.77;19.3896;18.7823;8.55947;2.17677;15.0463;14.8883;	146.542	-
X	140539705	140539706	0.982578;	0.982578	-
X	139945504	139945518	0.292788;1.78425;7.69271;14.5437;18.0915;23.2499;11.1653;18.0744;14.8714;13.4862;3.68348;8.74432;	135.68	-
X	139945171	139945173	1.39032;1.0399;	2.43022	-
X	139945107	139945151	1.93939;12.5851;28.0855;57.5905;69.7538;44.7318;5.42926;35.6195;18.027;4.03311;0.995301;3.6861;0.637505;0.122834;9.11356;11.2102;14.551;9.60707;10.1907;	337.909	-
X	139944747	139944760	2.51173;0.533002;4.80113;13.406;28.8701;35.0626;12.2415;10.1025;7.09061;	114.619	-
X	139944688	139944725	4.17552;4.51684;2.65458;11.1963;14.3731;15.5001;5.13593;16.3036;1.37212;1.16607;8.86427;9.47572;	94.7341	-
X	139944202	139944216	5.04446;29.7782;13.4108;13.3588;9.48492;0.0182681;	71.0955	-
X	139944145	139944170	15.7147;10.6813;20.9553;15.0032;16.9816;23.3682;58.5919;19.1265;10.6585;17.4683;4.21783;0.470371;10.43;30.1192;1.32197;5.0149;7.98353;19.2838;10.6087;5.89649;	303.896	-
X	139943868	139943872	5.14698;4.18162;4.54741;3.65307;	17.5291	-
X	139943831	139943846	17.2242;10.2707;1.34805;0.356385;0.985005;6.8152;21.9849;4.67613;18.1815;22.1314;	103.973	-
X	139943778	139943795	9.27673;7.87421;14.4839;6.65161;4.36248;1.14343;	43.7923	-
X	139943564	139943566	1.96139;0.0349723;	1.99637	-
X	139943410	139943413	7.94499;6.72066;2.67933;	17.345	-
X	139943004	139943020	1.19759;0.391215;	1.5888	-
X	139942564	139942565	1.32769;	1.32769	-
X	139942535	139942539	0.530563;0.977119;1.95485;1.11355;	4.57609	-
X	139942417	139942454	2.25282;1.76025;6.86841;9.97452;23.6513;8.33167;27.0997;13.7377;18.746;12.6067;12.24;0.827953;0.74023;0.76575;7.41437;7.98641;2.98815;	157.992	-
X	139941636	139941650	1.03296;2.40785;1.74813;	5.18895	-
X	139227710	139227714	36.5829;25.1076;6.80004;3.35109;	71.8416	-
X	137103782	137103788	5.15133;13.6955;14.5331;12.4788;9.79429;5.22428;	60.8773	-
X	137003489	137003519	2.14616;1.28263;0.265334;3.02671;4.90592;4.01657;0.946079;5.26922;11.7213;8.04964;6.02614;0.805803;	48.4615	-
X	137003399	137003406	1.15645;18.9577;7.45087;4.49576;12.0978;3.96191;4.48928;	52.6098	-
X	137003091	137003095	0.105174;2.65558;2.03923;1.54813;	6.34811	-
X	137003057	137003060	4.01651;0.507669;0.353979;	4.87816	-
X	137001855	137001878	3.62003;2.49392;2.04345;4.32436;16.6142;13.8594;8.79482;14.3051;12.4505;12.3581;8.85555;	99.7194	-
X	137000937	137000949	1.78516;3.04835;1.68581;0.892931;0.378564;0.805281;2.37395;6.58234;6.0208;	23.5732	-
X	136974109	136974138	1.79737;1.95495;9.20385;10.4653;0.895393;5.32202;11.668;24.6567;26.8304;24.5297;14.4439;18.4823;8.43079;3.60321;2.51123;10.8772;6.92106;	182.593	-
X	136955411	136955412	0.0250509;	0.0250509	-
X	136955352	136955381	1.51848;1.66693;8.82074;10.2162;0.753825;5.08037;11.3772;24.4966;26.6709;24.3692;12.1771;17.8978;5.91154;3.24538;2.2751;10.7071;6.77102;	173.955	-
X	136860112	136860143	3.30092;8.04733;8.16846;0.227677;0.536887;	20.2813	-
X	136858918	136858924	1.27589;2.13271;2.13134;2.35525;1.09627;	8.99147	-
X	136741176	136741207	0.0830765;2.93301;4.3431;6.36894;6.26979;1.9845;2.91017;7.42636;0.811444;0.635359;	33.7658	-
X	136733564	136733565	5.0536;	5.0536	-
X	136733489	136733518	0.851024;6.81984;28.2196;24.8712;10.9833;20.9454;30.2205;40.6897;33.1181;1.31339;	198.032	-
X	136733414	136733434	5.86428;24.4523;15.4119;28.1382;20.2103;12.9648;	107.042	-
X	136733372	136733391	8.28173;10.3717;30.4684;6.54431;12.683;1.37034;	69.7194	-
X	136733288	136733289	16.6711;	16.6711	-
X	136733205	136733209	18.0008;68.8377;77.1985;28.4334;	192.47	-
X	136733035	136733098	7.91341;21.7899;27.178;6.35056;39.6187;46.2514;15.0101;18.4262;13.1197;38.0971;5.39882;2.11638;10.8447;9.92882;13.9142;4.40844;3.37051;60.2405;23.8496;5.26143;10.1519;17.8064;	401.047	-
X	136733004	136733011	10.1398;32.9781;10.578;	53.6959	-
X	136440272	136440288	0.560709;4.52121;4.86709;5.79644;1.02248;0.107909;3.14051;10.4413;19.0814;11.7507;	61.2897	-
X	136430436	136430437	25.0104;	25.0104	-
X	136430399	136430401	11.8421;13.8836;	25.7257	-
X	136214255	136214266	5.27759;17.8062;3.21767;9.42335;7.48095;5.3555;34.9956;9.24812;	92.805	-
X	136214199	136214200	5.69082;	5.69082	-
X	136214047	136214072	3.26474;7.31778;3.09745;2.62755;3.16846;0.131306;3.78293;4.1674;	27.5576	-
X	136172197	136172207	7.07479;14.6099;1.2873;9.11174;10.4821;11.7793;5.03123;	59.3763	-
X	136170639	136170641	13.2006;11.5488;	24.7493	-
X	136170547	136170566	5.6825;5.69531;23.8472;5.88937;12.4474;9.65608;11.6799;7.50786;19.9524;29.9448;0.122418;	132.425	-
X	136170414	136170423	0.242331;0.516777;5.74308;10.9423;1.48571;	18.9302	-
X	136170318	136170328	7.70317;2.97531;16.733;4.85813;1.56066;	33.8303	-
X	136170231	136170237	9.82334;13.274;25.1429;19.2395;17.007;9.48134;	93.968	-
X	136170203	136170207	8.47629;10.3986;11.8958;3.41958;	34.1903	-
X	136145827	136145851	2.27115;2.55115;6.83315;3.40431;15.194;19.2419;8.86492;14.9629;33.8312;38.0459;14.9908;11.2032;1.34162;1.70454;5.2632;18.3028;9.76553;4.83017;1.24622;5.66985;6.92735;	226.446	-
X	136066876	136066887	5.19232;17.5682;3.11519;11.5106;9.48227;5.23541;32.7668;9.12802;	93.9988	-
X	136066820	136066821	9.47122;	9.47122	-
X	136066625	136066646	4.98907;12.8912;10.5105;15.6857;20.7548;14.4256;2.47601;0.949139;1.22767;1.2458;	85.1555	-
X	135904668	135904679	6.92155;31.0363;14.4405;20.7625;16.5479;22.741;14.4405;18.5263;16.3546;22.4268;6.66385;	190.862	-
X	135610957	135610966	4.16344;7.49063;7.49063;0.563131;	19.7078	-
X	135508111	135508115	13.9432;44.1871;31.8326;1.16515;	91.128	-
X	135316199	135316202	18.095;27.7044;27.7044;	73.5039	-
X	135208867	135208870	0.362055;3.21828;0.408651;	3.98898	-
X	135009060	135009063	1.01334;16.558;13.0767;	30.648	-
X	135008973	135008974	0.465658;	0.465658	-
X	135008942	135008944	2.79848;10.7776;	13.5761	-
X	134971608	134971609	0.215668;	0.215668	-
X	134805764	134805784	0.830611;6.88504;9.09842;18.4387;3.09213;	38.3449	-
X	134804439	134804455	6.26349;12.9395;9.74153;19.9855;25.4546;4.3894;14.4208;9.24874;3.12849;16.2479;9.57334;14.9434;11.9562;	158.293	-
X	134804393	134804394	17.6736;	17.6736	-
X	134804302	134804349	1.43419;28.6981;4.39928;6.18371;1.75728;1.36182;7.18659;58.5638;40.1852;21.4122;23.3075;77.5837;25.5765;9.75198;20.4891;28.7077;5.74986;0.0357305;2.29811;24.4417;2.67286;12.0221;3.89085;7.26728;3.90164;	418.879	-
X	134748639	134748665	2.67429;2.69655;2.0231;4.34292;14.4956;14.8508;5.11158;5.98078;5.14057;8.79054;11.4765;12.3363;6.16224;11.7091;4.02704;3.7472;4.01477;14.1062;15.3405;6.22235;1.96069;	157.21	-
X	134590017	134590020	0.461966;4.36719;5.82421;	10.6534	-
X	134589619	134589620	0.346975;	0.346975	-
X	134589354	134589364	2.52985;7.64518;22.8141;74.9551;49.9014;45.6223;74.7389;85.7598;65.8735;	429.84	-
X	134589324	134589332	13.4881;14.8508;25.3879;17.0653;21.174;29.3563;10.1005;5.4988;	136.922	-
X	134588650	134588683	11.6884;11.5263;4.41923;20.8751;2.95262;4.88703;3.00945;5.54863;0.0291085;0.171846;13.7458;15.0624;3.83067;2.61815;0.770894;1.06875;5.68248;	107.887	-
X	134588596	134588609	5.12839;40.7319;39.8708;52.3392;18.8773;3.14468;5.22746;3.23946;	168.559	-
X	134588572	134588574	0.923749;0.490523;	1.41427	-
X	134537800	134537808	0.86292;2.37801;5.59996;6.45539;15.6006;24.8108;39.1453;1.80359;	96.6566	-
X	134537774	134537777	6.90736;18.2278;5.02358;	30.1587	-
X	134537498	134537503	0.453408;10.1273;14.2533;	24.8339	-
X	134537451	134537455	0.782065;1.39885;4.02159;1.63455;	7.83706	-
X	134224437	134224439	9.95057;4.70605;	14.6566	-
X	134224398	134224401	3.07469;1.1267;1.00035;	5.20174	-
X	134224156	134224157	3.58786;	3.58786	-
X	134223938	134223942	3.25813;21.5715;10.0552;1.57202;	36.4568	-
X	133587540	133587546	0.263954;0.979082;5.63698;10.7951;8.05894;	25.7341	-
X	133587494	133587496	0.455852;0.76015;	1.216	-
X	133587007	133587009	10.012;0.61157;	10.6235	-
X	133586561	133586587	9.19221;22.162;5.02601;7.01478;13.5142;2.83693;2.25576;0.643197;20.0196;17.1219;5.52819;0.861161;	106.176	-
X	133586492	133586494	1.46097;1.87451;	3.33548	-
X	133586242	133586245	1.04811;3.21612;3.31672;	7.58095	-
X	133586148	133586157	5.84496;20.819;36.7905;26.4555;9.42776;14.1646;5.95266;11.9338;5.79929;	137.188	-
X	133586113	133586121	4.36065;0.399825;18.7273;0.486302;	23.974	-
X	133585860	133585885	5.94921;0.829866;17.5213;21.7516;11.2306;1.38082;	58.6634	-
X	133585476	133585483	7.71451;4.68494;0.955123;1.70532;	15.0599	-
X	133583855	133583857	1.80237;0.93756;	2.73993	-
X	133134964	133134972	1.1548;1.13001;20.9667;12.5269;10.5427;1.19432;	47.5154	-
X	132149429	132149436	2.73271;7.71988;12.0028;30.6514;40.7221;45.7509;26.8824;	166.462	-
X	132023989	132023993	9.8001;27.5458;19.8835;0.976614;	58.206	-
X	131843190	131843196	13.7469;12.9952;8.74611;10.7891;8.74657;15.8844;	70.9082	-
X	131753684	131753685	10.729;	10.729	-
X	130490213	130490214	7.98025;	7.98025	-
X	130400934	130400941	8.73921;2.96387;4.26394;4.32641;2.01187;0.522971;	22.8283	-
X	130400740	130400742	7.25656;9.11301;	16.3696	-
X	130400711	130400717	67.1376;37.626;78.0131;42.5099;17.6899;	242.976	-
X	129739135	129739138	5.85795;5.8579;5.85795;	17.5738	-
X	128960618	128960619	22.4871;	22.4871	-
X	128669634	128669650	27.1184;42.8689;10.7748;14.8605;13.7684;3.25905;0.216785;12.65;8.63391;	134.151	-
X	127506579	127506590	15.426;15.426;7.18986;22.293;6.21486;14.3163;9.10382;0.878001;0.00311125;	90.851	-
X	126919207	126919225	12.0569;88.0869;96.4329;59.1445;67.7028;21.534;19.5555;27.9205;17.5125;15.4051;19.5554;32.1349;13.4911;40.456;21.8286;13.3995;16.1777;1.73017;	584.125	-
X	126127755	126127757	2.87637;2.33157;	5.20795	-
X	125996978	125996980	1.45573;1.46606;	2.92178	-
X	125996819	125996820	0.448714;	0.448714	-
X	125557884	125557885	0.0368198;	0.0368198	-
X	125414965	125414967	11.6957;7.63301;	19.3288	-
X	125294849	125294850	0.0480256;	0.0480256	-
X	122682941	122682945	19.8009;93.7094;75.1611;1.29216;	189.963	-
X	122396849	122396863	21.7077;18.7458;10.177;6.84053;4.09273;6.8469;14.2629;16.5179;25.0119;31.1979;10.3247;14.4653;11.4024;4.91222;	196.506	-
X	122395262	122395263	4.57124;	4.57124	-
X	122395201	122395204	1.03238;7.32626;4.87835;	13.237	-
X	122395091	122395128	9.13392;8.96986;3.58229;1.49686;3.95177;2.48;19.3609;36.7861;0.442146;0.369195;0.615814;	87.1889	-
X	122394778	122394807	0.278938;6.53849;7.49683;13.1046;22.2573;6.31489;14.9286;9.70535;4.32626;3.40712;	88.3585	-
X	121885412	121885418	3.05317;33.0715;37.4525;33.4206;9.95517;0.165035;	117.118	-
X	120470929	120470944	3.23891;12.6302;8.71087;11.035;1.19598;0.484942;0.390417;	37.6864	-
X	120335550	120335551	0.65064;	0.65064	-
X	120335526	120335527	1.59652;	1.59652	-
X	120276262	120276270	40.0113;20.2308;20.2387;21.9124;7.60397;5.17935;2.1339;1.9668;	119.277	-
X	118274171	118274174	7.67221;8.43363;4.49028;	20.5961	-
X	117824549	117824551	3.87185;1.00128;	4.87313	-
X	117663764	117663767	24.2719;12.3093;5.49933;	42.0806	-
X	117123432	117123439	13.9112;11.4974;11.5232;11.4976;15.0532;12.2174;2.54535;	78.2454	-
X	116782207	116782211	5.5511;16.7275;19.07;16.0235;	57.3722	-
X	116781607	116781614	30.1953;25.0714;7.40082;4.88399;5.19064;4.88399;	77.6262	-
X	116488884	116488889	1.51488;9.32242;3.37598;3.19563;3.82586;	21.2348	-
X	116287362	116287381	85.4259;104.324;103.984;30.1534;55.8647;102.054;101.627;101.188;100.737;100.275;79.2819;27.0661;97.8304;97.3204;76.2834;	1263.42	-
X	116287210	116287245	64.6369;82.7259;84.091;84.2015;84.3085;84.4118;82.8377;64.0857;65.9366;84.7022;85.2771;85.3288;79.145;85.4176;84.4261;64.9654;66.3127;85.1698;85.564;84.5959;65.0501;36.7852;85.1668;85.523;85.4975;84.4017;44.8352;	2075.4	-
X	116282605	116282608	1.62404;1.62406;1.62406;	4.87217	-
X	115567657	115567660	7.68772;20.4122;2.55904;	30.659	-
X	115145200	115145205	4.90256;26.0079;39.3019;37.2018;7.44922;	114.863	-
X	115016387	115016414	26.6284;33.4939;12.6058;1.43773;13.9682;19.4727;0.480459;0.47677;14.9485;50.3644;71.0231;56.3253;75.1744;20.9761;23.3969;46.474;27.228;2.6107;	497.085	-
X	115016326	115016339	25.9112;56.2339;73.9448;63.0036;39.5561;48.8317;1.66231;	309.143	-
X	115016277	115016298	29.5688;16.1477;114.579;146.556;4.79903;34.6857;87.8122;65.0246;49.1958;127.634;90.584;18.925;2.23196;	787.744	-
X	115016229	115016231	18.2606;4.82127;	23.0819	-
X	115015960	115015962	5.79079;0.087834;	5.87862	-
X	115015835	115015881	0.78255;153.017;301.184;76.4403;72.3722;56.006;205.071;45.036;35.8381;1.34315;1.69301;8.57139;7.89297;22.2151;12.0171;39.9138;4.77808;56.8185;44.3719;13.4689;55.699;76.8422;56.3546;95.4974;163.692;206.703;11.6975;	1825.32	-
X	115015444	115015455	17.1639;61.5857;25.9308;25.4987;26.2815;6.49252;25.8131;9.73486;	198.501	-
X	115015361	115015381	0.0164468;23.8684;26.565;17.7432;30.1477;21.4749;68.5415;97.4792;109.556;51.2729;129.692;92.4911;69.3959;84.8383;61.8954;38.9627;34.8192;	958.76	-
X	115015255	115015266	60.7506;153.346;227.435;61.0639;90.5284;57.4179;171.443;206.265;133.202;162.205;73.0857;	1396.74	-
X	115015187	115015206	105.094;58.8461;90.0869;127.24;137.231;87.4856;106.34;102.296;9.48045;48.4487;21.7892;	894.338	-
X	115015013	115015058	64.8266;159.947;149.6;156.786;348.426;394.836;169.031;219.259;201.778;9.30769;8.73;79.2416;55.6693;0.135729;15.4074;63.9891;133.295;71.5839;22.29;12.2253;9.91756;72.245;33.2811;26.1666;32.3057;24.2035;65.402;58.3371;	2658.22	-
X	115014791	115014811	17.018;49.416;101.24;55.4101;14.0067;3.54085;27.5673;93.7059;50.3119;83.2502;107.486;140.444;16.3753;4.17841;10.1272;39.5343;	813.612	-
X	115014743	115014755	116.956;0.23903;31.939;64.0444;27.369;37.703;41.1435;53.4503;41.4333;42.158;	456.436	-
X	115014690	115014691	0.74945;	0.74945	-
X	115014608	115014657	12.4689;4.50792;2.76552;2.33157;3.5327;23.951;23.8693;28.3768;36.1596;6.87632;3.1454;3.05578;20.5607;10.6772;19.894;16.3023;16.3671;	234.842	-
X	115014385	115014404	7.07321;55.9676;51.4806;7.94027;24.4187;33.0712;51.4111;151.294;82.4132;34.6703;73.8262;52.5942;5.78266;29.924;34.6353;26.1593;77.853;81.026;2.1478;	883.689	-
X	115014322	115014333	107.388;58.3232;58.7143;156.647;212.133;40.2528;9.05886;36.9576;26.7144;59.9213;	766.111	-
X	115014150	115014163	8.25494;36.4744;30.5739;17.9936;12.8306;0.41475;7.54297;13.8638;36.8549;15.0531;	179.857	-
X	115014054	115014082	33.1537;36.4355;21.8128;20.6997;8.51614;19.8919;42.7073;59.0926;65.2858;17.9533;28.3968;10.4966;6.53302;24.0184;10.0378;9.88415;3.26439;2.28134;	420.461	-
X	115013839	115013856	4.42579;0.961664;21.1678;11.6843;2.02716;0.812229;	41.0789	-
X	115013762	115013766	2.36387;8.7196;6.54951;2.22277;	19.8558	-
X	115013632	115013635	3.92821;13.8671;8.14279;	25.9381	-
X	115013529	115013549	6.00809;4.80376;3.90007;5.16516;3.66507;13.0813;17.365;10.4927;29.3387;32.7652;32.7862;17.0703;1.50324;1.10895;1.09084;	180.145	-
X	115013369	115013379	0.491048;3.0273;3.35139;7.10413;8.95082;9.85003;1.7681;	34.5428	-
X	115013231	115013247	18.2175;8.66507;12.9071;14.7228;8.01479;2.54914;24.6124;14.8924;15.0213;19.76;7.58342;18.9729;8.51416;6.77875;3.43448;	184.646	-
X	115012854	115012878	2.01093;0.995963;10.5543;6.2288;9.66851;32.7876;30.6728;38.6941;30.2862;71.7031;52.332;5.33537;9.91241;4.98351;6.33578;13.5303;	326.032	-
X	115012709	115012743	8.59563;6.20516;0.121957;1.86776;1.27674;14.3045;9.52534;8.24063;32.9831;53.0174;61.5757;104.842;69.8538;13.5114;15.8154;9.38328;26.2237;57.2322;30.3518;17.6431;34.3088;26.1592;63.2543;32.3525;73.7082;59.2787;28.8364;7.08756;	867.556	-
X	115012609	115012623	25.8385;33.3425;3.35041;5.08921;1.86058;6.99547;	76.4766	-
X	115012466	115012468	3.38311;3.50129;	6.8844	-
X	115012393	115012439	14.0051;7.55804;3.48843;0.942866;3.18338;10.417;14.678;14.0702;5.38953;2.25574;2.0438;9.45748;35.1346;5.42173;3.38797;9.26936;1.39033;1.62367;11.597;15.1809;14.1753;	184.671	-
X	115012334	115012338	7.67732;17.1787;17.7159;3.72235;	46.2942	-
X	114801786	114801789	0.48966;1.20827;1.85494;	3.55288	-
X	114775507	114775508	22.82;	22.82	-
X	114592003	114592005	7.01283;12.6875;	19.7003	-
X	114591924	114591932	0.746389;5.70658;6.88043;2.58346;2.72493;9.43789;8.77351;	36.8532	-
X	114278534	114278535	6.2339;	6.2339	-
X	114048874	114048878	9.74091;27.5828;10.2752;5.4578;	53.0567	-
X	113319718	113319721	24.0695;58.34;40.864;	123.273	-
X	113063292	113063306	2.40718;9.69302;4.32759;22.6772;12.345;4.10499;3.57307;3.4025;	62.5306	-
X	113063252	113063254	1.7803;3.07086;	4.85116	-
X	113042872	113042877	6.72412;6.83048;4.80629;8.57231;	26.9332	-
X	113042831	113042843	1.60556;4.93938;17.2573;10.3058;1.49594;	35.604	-
X	113042747	113042748	6.63475;	6.63475	-
X	113042445	113042451	12.5447;11.6353;16.0269;1.35618;8.65468;4.30068;	54.5185	-
X	113042232	113042238	0.857819;3.90316;14.9909;11.5179;20.6227;12.931;	64.8235	-
X	113041546	113041605	17.4488;39.1375;55.6519;40.8537;33.6747;10.7599;59.3666;83.9286;79.9716;67.6029;44.8728;46.8933;26.077;13.4976;21.9267;44.8279;30.8013;4.29974;20.2456;4.9595;4.23215;21.5965;15.7754;2.60427;0.715282;37.0816;109.988;19.9607;	958.752	-
X	113041330	113041332	3.3686;4.16504;	7.53364	-
X	113040978	113040983	2.68621;23.79;19.717;27.7599;6.41683;	80.37	-
X	113040910	113040920	5.17021;4.20438;9.60239;7.69578;5.92288;	32.5956	-
X	113040788	113040839	8.17602;21.9545;22.4604;10.4613;7.53728;30.3131;42.8117;63.821;18.2847;4.26233;9.2684;4.57491;38.1556;26.5033;13.9686;16.992;2.14557;1.20218;10.5066;32.6125;29.4251;0.950901;35.5017;23.0913;15.3622;4.47064;10.7224;	505.536	-
X	112461886	112461888	10.4733;1.47631;	11.9496	-
X	112459945	112459970	14.86;28.572;14.0139;18.1638;13.8682;7.8726;9.71723;11.9577;19.9871;7.77057;12.8669;2.36856;6.27752;2.54971;	170.846	-
X	112404390	112404406	1.68693;69.6667;67.0526;29.7642;25.6782;14.1379;9.98755;17.4264;8.03104;	243.431	-
X	111389284	111389286	13.1214;4.25655;	17.378	-
X	111388786	111388788	1.09401;1.10342;	2.19743	-
X	111388433	111388472	0.183925;3.24023;7.39504;6.28614;2.68555;1.82241;12.8242;26.712;38.8739;20.6876;4.3578;10.4677;18.0311;9.68605;24.2944;12.7859;1.72025;2.85743;2.80612;2.81107;	210.529	-
X	109388616	109388618	8.66867;5.29101;	13.9597	-
X	109388276	109388315	3.39014;18.9936;14.6658;6.40908;7.16114;30.1077;33.4295;50.224;25.3866;23.3578;11.4975;4.68352;2.55408;0.93084;1.23586;21.2431;37.8856;11.5314;	304.687	-
X	109387564	109387587	0.241695;7.12314;17.3452;3.07778;0.13029;2.93979;14.254;6.61636;11.3038;6.61549;12.0727;4.25256;	85.9727	-
X	109387468	109387473	7.39874;6.77263;9.73014;4.77268;6.85939;	35.5336	-
X	109387353	109387357	1.82473;10.3709;4.27498;4.61783;	21.0885	-
X	109387211	109387250	12.7772;26.5533;78.6346;114.009;153.276;248.668;244.84;55.6231;28.6138;26.6992;12.9875;16.1013;5.27196;5.38927;15.4016;14.1224;14.0173;45.4562;20.1639;10.9092;1.2489;1.46776;0.531398;0.449127;0.178071;3.50091;4.49621;21.81;19.9412;4.4963;11.4096;15.9823;	1235.03	-
X	109004987	109005026	7.48819;14.2347;26.3599;10.822;20.1064;15.7548;1.28946;14.5876;21.8928;22.4334;8.10283;24.6821;18.6806;0.819408;5.1938;	212.448	-
X	109004886	109004888	0.82628;7.00644;	7.83272	-
X	109004824	109004827	16.8539;26.2366;3.96921;	47.0598	-
X	109004757	109004780	0.713497;5.8733;14.2066;16.6188;10.2271;7.12392;10.3487;19.243;31.6493;47.5493;16.1701;4.2696;0.334388;2.33582;5.79578;8.82124;1.48211;	202.762	-
X	109004614	109004621	2.96832;2.77439;9.66283;19.5865;4.69164;5.71181;3.55422;	48.9497	-
X	108971687	108971691	1.07384;2.8434;20.4936;7.50406;	31.9149	-
X	108793043	108793064	1.97019;1.79733;1.3728;9.47229;7.46771;	22.0803	-
X	108742539	108742554	1.73697;3.21742;1.25009;5.29285;0.197817;	11.6951	-
X	108742130	108742164	4.34997;5.22215;2.9444;9.32757;11.7742;11.7787;9.8266;6.7976;25.2791;25.1885;7.87164;4.74291;9.86711;8.83246;16.5475;5.27567;1.59191;1.10545;2.23723;15.8;9.55045;	195.911	-
X	108742001	108742010	1.47401;0.0997603;1.94186;	3.51563	-
X	108741826	108741893	1.72866;2.1025;1.54962;8.56994;9.12363;2.8201;6.9613;19.8254;7.72419;14.371;1.26911;1.6932;1.80834;2.21863;12.1154;13.5312;18.7622;15.3194;26.5129;7.31126;0.220805;	175.539	-
X	108741547	108741548	1.48009;	1.48009	-
X	108741395	108741397	2.43905;1.49296;	3.93201	-
X	108741008	108741023	0.264532;3.95701;9.82622;5.32575;1.6781;	21.0516	-
X	108740893	108740930	1.37668;5.98688;3.09885;11.124;4.78471;5.55045;0.997137;0.351116;1.23665;1.11202;	35.6185	-
X	108740641	108740642	2.91236;	2.91236	-
X	108740501	108740536	7.95503;7.13148;3.15025;3.74664;6.2586;11.276;24.0992;51.2401;34.51;36.4671;13.6084;24.2094;22.1227;11.7376;36.9598;42.4551;5.56497;8.58167;5.53991;10.288;2.34713;	369.249	-
X	108740380	108740381	8.7583;	8.7583	-
X	108740338	108740340	3.82273;1.56829;	5.39102	-
X	108740196	108740198	0.109966;0.118121;	0.228087	-
X	108740127	108740148	4.86066;7.03384;3.08307;0.569667;	15.5472	-
X	108740078	108740080	4.70127;9.82521;	14.5265	-
X	108740011	108740027	9.78587;1.09203;1.25921;0.996838;10.8673;14.9554;29.7892;1.33959;0.609729;	70.6951	-
X	108739895	108739934	13.3952;6.53235;2.42404;25.6788;23.3974;11.138;7.48995;14.9368;11.5496;0.337387;6.68007;12.5477;13.5744;0.27155;17.6027;1.22818;	168.784	-
X	108739804	108739823	0.598513;13.6524;5.98995;4.70759;0.777733;1.60392;	27.3301	-
X	108739675	108739683	3.36883;8.38318;12.2043;22.5961;10.9881;0.462762;	58.0032	-
X	108739639	108739640	6.92492;	6.92492	-
X	108739561	108739584	9.56098;13.3959;1.45727;2.24937;2.80671;5.53645;4.57016;2.78326;0.306238;	42.6663	-
X	108739021	108739024	3.29438;4.93837;5.59928;	13.832	-
X	108738840	108738851	0.219573;3.62368;4.1282;0.743424;	8.71488	-
X	108738715	108738734	6.92085;11.005;8.99885;16.3755;0.730623;1.889;	45.9198	-
X	108737443	108737446	3.8471;1.85063;0.913626;	6.61135	-
X	107787771	107787773	4.25386;7.80055;	12.0544	-
X	107787547	107787563	11.017;8.6891;6.29511;9.84613;7.1215;2.10709;9.2374;8.15931;22.8485;12.3099;35.2323;20.5292;9.47616;4.98211;	167.851	-
X	107787223	107787255	0.713934;5.30208;26.1133;7.47052;6.04103;10.1667;11.3027;4.29187;0.84054;1.16259;8.64396;14.3661;6.39043;8.57213;3.97364;4.95897;8.42779;0.952063;3.73808;4.76633;6.06455;	144.259	-
X	107787032	107787042	6.75339;11.8278;7.38825;9.42078;15.4187;2.08049;	52.8893	-
X	107785458	107785482	8.39993;5.28379;2.44917;24.2316;27.1547;20.8353;39.6084;26.9702;6.39347;9.47804;5.18034;5.01592;6.78192;5.02884;	192.811	-
X	107785425	107785427	5.3177;6.83604;	12.1537	-
X	107784960	107784975	1.55495;6.01888;3.61484;2.85057;1.55441;	15.5937	-
X	107784883	107784885	16.1382;22.5712;	38.7094	-
X	107784265	107784266	1.43241;	1.43241	-
X	107783696	107783713	3.31448;3.31448;1.05217;0.694836;2.46068;2.45703;	13.2937	-
X	107783675	107783676	0.742155;	0.742155	-
X	107783553	107783555	2.0122;1.62364;	3.63584	-
X	107354859	107354862	2.5417;4.22792;	6.76961	-
X	106216172	106216188	0.103408;9.14419;18.0698;11.7959;3.44095;11.6514;17.7376;11.4066;6.1132;4.06711;3.69333;3.6174;3.77199;0.0895675;0.918783;	105.621	-
X	106208450	106208451	11.0398;	11.0398	-
X	106208401	106208410	2.50297;6.71916;9.71087;4.28105;15.16;37.3421;16.9942;3.98782;0.725305;	97.4234	-
X	106208378	106208380	2.48461;1.4735;	3.95811	-
X	106208351	106208355	3.98019;3.88324;2.88464;4.54955;	15.2976	-
X	106208262	106208283	2.7949;6.22966;8.18742;	17.212	-
X	106208012	106208024	0.922244;6.00629;10.8412;15.3311;9.01376;7.16638;12.0733;2.14356;1.57434;2.52205;1.36056;	68.9548	-
X	105971372	105971374	0.0605873;0.0411858;	0.101773	-
X	105971332	105971350	1.32599;0.15989;1.0043;3.28858;0.148314;	5.92706	-
X	105971271	105971273	0.848678;1.17546;	2.02414	-
X	105970772	105970793	2.07472;11.0142;4.11701;8.79845;38.3882;19.9164;8.30095;6.20852;11.1932;8.18627;	118.198	-
X	105970077	105970082	9.58092;25.3853;60.5815;43.5288;7.7069;	146.783	-
X	105969933	105969947	8.24457;1.63322;1.63598;	11.5138	-
X	105969261	105969282	7.7139;4.56935;6.55766;22.1672;18.4202;28.5061;32.0537;5.90488;17.8175;30.7423;69.9448;70.1381;47.2791;26.7209;45.4295;41.2998;34.9132;30.9462;8.94028;4.6126;	554.677	-
X	105968245	105968262	2.87098;7.77305;7.95571;6.17707;12.2369;12.5516;18.5644;8.33718;12.5008;27.0393;10.4453;18.6107;20.7245;39.4902;10.3165;20.8001;21.9642;	258.358	-
X	105929012	105929026	0.767267;15.714;2.68077;28.1386;	47.3007	-
X	105915823	105915826	3.82337;2.62865;2.67507;	9.12709	-
X	105914608	105914614	3.77513;4.48897;5.59671;3.48638;0.692685;	18.0399	-
X	105886047	105886049	0.401118;0.402138;	0.803256	-
X	105878414	105878416	9.93524;1.37628;	11.3115	-
X	105877280	105877295	1.78226;51.8631;64.1623;67.6282;60.549;13.8206;0.384266;	260.19	-
X	105850896	105850897	3.95196;	3.95196	-
X	105847846	105847847	0.458183;	0.458183	-
X	105838860	105838926	0.415773;1.94013;10.2907;11.8942;2.0682;2.50608;10.6737;13.5473;11.7954;3.89022;2.41984;4.73862;5.40178;	81.5819	-
X	105834083	105834084	0.932378;	0.932378	-
X	105832241	105832244	12.4374;24.531;12.8282;	49.7966	-
X	105825426	105825438	7.09988;11.3504;2.11834;0.553283;0.030674;0.883617;	22.0362	-
X	105800119	105800122	0.29539;1.25339;1.05369;	2.60247	-
X	105800073	105800081	1.83397;1.39343;23.2548;25.6095;4.86296;2.31874;	59.2734	-
X	105799787	105799810	5.39062;24.0995;24.7952;20.8665;17.9043;5.33469;0.975529;5.79438;5.72974;30.2618;6.90863;1.49182;	149.553	-
X	105799629	105799655	4.47643;14.7825;12.0168;22.2903;9.09617;2.58273;6.97677;15.5965;5.76886;7.53262;22.2738;10.0482;8.06341;16.261;20.3501;16.499;14.3917;30.8282;3.40632;2.32429;1.43965;0.348445;	247.354	-
X	105799568	105799569	1.29648;	1.29648	-
X	105799114	105799124	2.60566;17.0229;10.2468;10.6507;	40.526	-
X	105799059	105799062	7.78652;19.0509;9.71948;	36.5569	-
X	105799022	105799035	14.7925;14.4239;3.25275;0.383264;28.9077;54.0455;14.9719;15.3157;41.8967;33.5961;23.3175;8.12435;5.31675;	258.345	-
X	105798939	105798944	4.61773;3.22912;5.27973;11.3504;7.02762;	31.5046	-
X	105798748	105798752	1.4457;3.35431;7.07821;3.61801;	15.4962	-
X	105798326	105798329	1.57482;11.3331;7.72802;	20.6359	-
X	105798187	105798220	14.4044;8.344;2.03555;28.9534;22.4761;3.05147;13.6776;17.1305;15.8546;13.4998;14.3299;3.25372;	157.011	-
X	105798164	105798166	8.42792;11.7566;	20.1845	-
X	105798015	105798019	10.7129;18.0134;7.70699;8.91097;	45.3442	-
X	105797912	105797959	3.63206;3.70804;10.0308;1.84205;15.5663;39.4805;31.85;4.27376;58.3851;27.2769;6.40141;10.8963;11.6584;14.4607;8.02697;28.9446;9.71551;	286.149	-
X	105797800	105797830	1.41279;2.40914;21.9629;21.631;46.049;57.2521;47.8598;9.6593;22.1997;11.1577;37.9356;68.1836;7.31722;1.90674;	356.937	-
X	105797661	105797676	9.62575;5.20464;1.44774;	16.2781	-
X	105576721	105576728	3.12796;4.55223;12.8281;4.79618;4.76255;	30.067	-
X	105043934	105043940	1.4558;4.89467;11.0419;8.11992;3.24048;1.37996;	30.1327	-
X	105039333	105039335	2.11703;2.56893;	4.68595	-
X	105039179	105039181	5.99709;11.8161;	17.8132	-
X	105038981	105039003	4.09846;12.0215;19.5998;21.7739;8.53969;5.13128;11.9014;5.12008;6.53571;11.7356;4.33949;2.27143;1.642;3.76634;26.1321;32.9505;	177.559	-
X	105038871	105038874	4.90459;3.75814;3.7918;	12.4545	-
X	104348423	104348434	3.59609;42.1221;35.3383;6.0462;2.82056;3.42793;	93.3512	-
X	104345555	104345593	5.95072;16.7019;10.884;19.8133;5.09186;22.2682;16.9134;18.8502;12.6376;16.6373;23.7861;4.98147;9.3423;14.4292;7.73874;5.93983;10.2208;1.81078;4.65044;11.2594;12.242;23.6394;4.58613;0.612943;	280.988	-
X	104345400	104345420	16.8307;7.86721;11.2359;2.78552;1.91787;2.64838;9.49553;22.5633;8.3074;16.4446;31.2242;18.4902;18.5848;10.1515;7.02026;	185.567	-
X	104308460	104308462	0.500069;1.40918;	1.90925	-
X	104304565	104304566	0.022028;	0.022028	-
X	104304197	104304217	1.64689;2.67775;3.06786;1.21343;5.40115;8.38016;14.2166;10.6652;3.67746;5.34413;1.3337;	57.6244	-
X	104303187	104303189	2.29007;13.5866;	15.8767	-
X	104303145	104303149	2.11283;4.40462;6.92682;4.16955;	17.6138	-
X	104283965	104284004	2.02025;2.13568;2.94261;3.12809;7.92488;2.85441;8.50417;6.04991;13.4796;26.931;3.36249;0.917706;5.08558;0.82065;9.02686;9.63889;0.559398;4.75166;	110.134	-
X	104283821	104283827	19.6647;25.0669;9.7234;35.945;30.6654;1.79705;	122.862	-
X	104283716	104283726	2.23807;6.14272;	8.38079	-
X	104283448	104283500	10.2688;6.90045;0.18647;6.7606;46.3014;83.7439;31.5003;3.94525;25.3774;0.587243;	215.572	-
X	104283394	104283419	9.91577;8.20123;18.9218;35.143;13.7284;21.3143;9.83156;0.472429;24.7543;54.8915;41.1854;29.5402;8.86013;	276.76	-
X	104283291	104283293	1.88485;4.07845;	5.96331	-
X	104283060	104283065	6.8746;7.86817;14.1744;15.2784;4.82424;	49.0197	-
X	104283009	104283022	1.24192;1.31783;1.67082;	4.23057	-
X	104282918	104282919	2.74502;	2.74502	-
X	104282643	104282654	0.313526;3.06999;0.252832;3.14881;11.3064;7.93072;1.07736;1.03756;	28.1372	-
X	104282348	104282385	2.84243;24.2212;29.0392;16.3688;18.2146;12.1964;9.60916;0.318587;17.9466;2.30954;7.01682;25.6727;25.7185;8.18357;23.8884;15.0404;	238.587	-
X	104282276	104282314	1.51161;11.0367;8.91954;18.8334;11.428;15.3164;20.9444;14.5385;12.4972;9.2589;7.65258;1.36811;16.3134;14.0722;28.5734;6.14661;	198.411	-
X	104281883	104281911	5.04153;18.0127;16.1963;4.89413;1.60192;11.1998;35.433;3.77755;0.845227;3.50788;	100.51	-
X	104281692	104281714	14.8132;14.7936;41.738;34.0389;12.5441;5.18045;23.0587;21.611;30.1693;32.2122;63.3715;13.568;48.7707;42.7029;11.0308;7.06406;6.54838;5.83121;8.03303;16.2711;	453.351	-
X	104281519	104281532	3.76252;13.5342;18.7914;25.5551;34.0434;23.0046;17.4822;4.89498;2.22434;1.78281;1.05749;0.994201;	147.127	-
X	104281329	104281340	6.12314;0.43768;1.27938;2.88926;0.267037;	10.9965	-
X	104281057	104281099	4.38763;8.34079;0.506817;1.13884;0.375245;6.91955;0.811057;14.795;12.8797;5.91502;11.6349;	67.7045	-
X	104280998	104281000	3.94558;0.314257;	4.25984	-
X	104280969	104280970	4.93813;	4.93813	-
X	104280890	104280942	15.1301;2.79647;15.9474;14.5346;35.4615;26.7323;35.2728;64.6936;70.9135;3.42245;2.68578;11.407;1.96389;4.91196;13.6406;22.6748;11.1891;	353.378	-
X	104280715	104280741	16.2423;46.3183;25.6931;11.4129;11.5489;1.13331;9.73952;7.5536;8.53713;14.8687;7.39135;3.81423;0.744609;7.09087;17.0284;4.15834;2.88222;	196.158	-
X	104077487	104077488	0.0172146;	0.0172146	-
X	103963427	103963428	1.67145;	1.67145	-
X	103962352	103962376	1.09784;1.33117;8.22957;19.5806;11.2471;3.36193;5.01005;11.0205;6.95529;13.5952;13.6246;2.43139;	97.4852	-
X	103962234	103962238	1.16985;8.00949;2.61699;0.9115;	12.7078	-
X	103962199	103962207	6.30424;6.19325;19.5677;9.66286;19.2941;9.36241;1.5285;	71.9131	-
X	103962142	103962143	0.557618;	0.557618	-
X	103962001	103962002	11.271;	11.271	-
X	103961901	103961914	12.6143;2.38129;2.83669;	17.8322	-
X	103961778	103961782	10.9404;11.085;23.2197;42.0765;	87.3216	-
X	103961701	103961729	0.730735;7.95249;32.9255;16.7155;10.4798;9.04873;16.2253;4.39665;3.54282;5.37978;6.85786;16.9672;19.5646;22.8006;9.07096;7.05713;0.795578;	190.511	-
X	103961598	103961625	14.7834;22.2515;7.72246;15.8645;26.625;15.2884;4.8691;4.32173;3.47154;	115.198	-
X	103960843	103960872	0.523225;14.6844;22.4658;15.7353;29.1789;27.4172;40.9674;18.2733;1.01551;1.55412;0.483095;	172.298	-
X	103960723	103960724	2.78803;	2.78803	-
X	103960673	103960683	4.96332;15.8759;3.71306;5.29173;4.47741;0.31937;2.54273;	37.1835	-
X	103960546	103960579	3.61895;16.6013;5.46873;0.101774;7.88288;39.7722;52.3214;10.9727;12.1061;4.80122;11.8982;0.760722;13.0427;23.5428;6.99517;10.944;15.5328;23.6856;7.21366;11.271;7.9826;	286.516	-
X	103960457	103960459	7.66761;0.0182903;	7.6859	-
X	103960352	103960353	3.20302;	3.20302	-
X	103960297	103960300	0.936724;4.18403;2.90545;	8.02621	-
X	103960081	103960082	1.22041;	1.22041	-
X	103960042	103960051	2.06063;7.66092;4.14263;0.341784;	14.206	-
X	103959998	103960003	5.93394;54.5725;70.1838;20.1683;0.0887684;	150.947	-
X	103959922	103959974	12.6499;13.5975;8.3656;1.63517;4.60406;4.28746;8.47895;1.27668;	54.8953	-
X	103959651	103959667	7.72134;7.96272;4.84424;20.5305;27.796;29.71;15.994;7.68621;7.75305;	129.998	-
X	103959618	103959623	8.61967;8.26577;0.224739;	17.1102	-
X	103959177	103959207	6.55377;6.58221;24.531;13.0416;3.0209;10.9985;13.1464;25.9642;25.8358;50.4585;44.2652;35.6569;2.89096;20.9468;31.7913;17.2759;15.2974;19.5121;58.779;29.7913;27.7984;7.90728;2.01018;2.01399;	496.07	-
X	103958783	103958789	11.1359;16.4685;23.0129;7.98428;8.63888;4.8366;	72.077	-
X	103958636	103958637	2.22449;	2.22449	-
X	103958555	103958579	10.4294;12.4208;0.939395;13.9891;6.26892;	44.0476	-
X	103958507	103958514	11.9971;9.17258;15.2592;19.4967;19.4109;25.5831;13.9784;	114.898	-
X	103958322	103958364	10.7809;3.78978;22.4647;4.0949;22.11;31.6577;15.8928;1.4388;0.5032;	112.733	-
X	103958148	103958169	8.30145;9.3363;2.97396;7.9859;14.062;18.2576;18.3119;72.1711;120.859;79.1675;44.1449;6.43386;	402.006	-
X	103957968	103957970	2.36243;5.7384;	8.10082	-
X	103957919	103957937	11.0574;8.36286;13.1392;19.5524;13.9407;2.814;4.75324;0.806003;	74.4258	-
X	103957688	103957690	0.425786;0.550956;	0.976742	-
X	103957478	103957480	3.20608;1.29138;	4.49746	-
X	103957229	103957259	15.2259;30.7877;42.0478;0.43069;2.76694;5.55367;4.75773;2.46756;	104.038	-
X	103763143	103763145	2.01401;2.49353;	4.50755	-
X	103762970	103762997	0.594253;22.0237;32.2043;1.86154;4.68115;4.67287;1.66789;11.3069;9.48651;4.81064;9.49139;	102.801	-
X	103762848	103762851	28.0094;2.3161;1.5446;	31.8701	-
X	103698606	103698607	0.346092;	0.346092	-
X	103594206	103594209	0.870072;2.99162;3.11785;	6.97954	-
X	103591716	103591719	5.26011;7.61276;0.853883;	13.7268	-
X	103591659	103591668	1.28493;3.15801;12.968;10.2237;2.6402;6.28376;8.56541;17.0672;9.84563;	72.0368	-
X	103591630	103591631	1.90615;	1.90615	-
X	103591546	103591555	2.65582;4.2125;13.1483;	20.0166	-
X	103591502	103591503	0.0391437;	0.0391437	-
X	103590957	103590958	7.95047;	7.95047	-
X	103590553	103590582	0.684499;2.2421;2.02031;0.62376;2.12811;6.87819;6.17513;28.8707;14.5425;9.28022;5.13001;22.0909;20.443;2.95822;	124.068	-
X	103589322	103589323	0.403489;	0.403489	-
X	103588556	103588589	0.0725853;0.352352;0.199362;10.1697;19.1475;14.7628;8.38438;13.3193;9.0938;23.8686;3.75311;	103.124	-
X	103588459	103588474	1.95832;4.57546;3.66007;7.17344;4.66844;	22.0357	-
X	103588288	103588291	3.75777;4.7724;1.95478;	10.4849	-
X	103585240	103585242	0.670416;0.968445;	1.63886	-
X	103583617	103583624	10.4049;14.0795;27.8756;17.7207;15.3019;5.87204;	91.2547	-
X	103483076	103483078	4.01304;0.175087;	4.18813	-
X	103483043	103483046	0.752944;1.45291;3.09592;	5.30178	-
X	103482626	103482631	0.476748;2.38583;2.38587;2.38587;2.38595;	10.0203	-
X	103482568	103482576	5.0688;24.5543;25.992;2.55002;4.85729;18.7505;2.75405;	84.5269	-
X	103482527	103482534	11.7351;28.8551;28.9233;22.2414;30.6112;33.9987;38.7148;	195.08	-
X	103482168	103482176	27.0045;76.9489;10.8167;67.3032;17.6699;9.00175;7.01022;	215.755	-
X	103482076	103482122	16.7926;34.7196;51.7321;84.8285;76.8747;47.7581;23.6626;1.96273;38.1954;7.08559;27.069;36.2737;8.71473;101.456;39.928;	597.053	-
X	103481904	103481943	5.46155;12.4654;21.2106;3.02259;2.7661;4.46439;1.28455;	50.6752	-
X	103481751	103481752	2.20817;	2.20817	-
X	103481690	103481718	11.7666;79.1435;118.105;89.3783;67.4332;33.7821;20.2464;16.9867;6.07358;5.90188;6.94099;	455.759	-
X	103481655	103481666	3.98449;17.8647;7.43967;11.3654;17.7897;113.145;146.41;130.242;7.76179;99.3471;98.2006;	653.55	-
X	103481530	103481531	4.656;	4.656	-
X	103481481	103481484	0.274235;3.43691;10.9427;	14.6538	-
X	103481403	103481422	0.01952;12.3739;5.83322;22.632;59.9292;26.3854;13.0807;12.1478;	152.402	-
X	103481329	103481330	0.535389;	0.535389	-
X	103480913	103480916	9.36931;27.1852;24.0964;	60.6509	-
X	103480795	103480807	11.4724;39.4961;51.8398;18.9782;15.2563;1.56643;17.7477;25.0675;10.5187;3.22671;	195.17	-
X	103478375	103478378	2.47817;9.24983;11.0442;	22.7722	-
X	103478271	103478274	1.35284;2.88003;2.36365;	6.59652	-
X	103477479	103477490	6.55046;13.424;18.6765;5.44637;	44.0973	-
X	103475904	103475911	10.5393;5.59279;2.89028;4.77281;	23.7952	-
X	103474689	103474714	0.431536;7.5929;14.8189;4.62122;1.81403;10.3294;14.6014;6.26612;21.7837;9.63456;13.7048;7.57004;34.4505;70.2611;27.1046;	244.985	-
X	103474113	103474139	11.6751;23.9658;22.233;32.5071;20.1475;9.62503;13.8474;3.37307;7.44518;17.6087;13.8383;15.542;3.0289;4.24861;9.79807;35.8599;15.1978;15.1978;23.1122;	298.251	-
X	103474062	103474069	2.38551;2.89149;3.06722;5.05942;	13.4036	-
X	103468034	103468036	1.76207;4.57286;	6.33493	-
X	103467977	103467980	0.140914;0.149916;0.757629;	1.04846	-
X	103467945	103467947	4.82503;4.7828;	9.60783	-
X	103467864	103467865	6.54939;	6.54939	-
X	103467839	103467843	5.39233;0.926178;0.514363;4.55024;	11.3831	-
X	103467689	103467718	12.3592;0.171061;1.95787;1.78222;1.64847;	17.9188	-
X	103467601	103467608	1.52305;2.88398;0.716625;	5.12366	-
X	103467437	103467439	4.26909;5.42747;	9.69656	-
X	103467395	103467397	6.89831;10.8547;	17.753	-
X	103467311	103467314	4.67454;3.23964;8.00894;	15.9231	-
X	103467275	103467276	1.59815;	1.59815	-
X	103467159	103467173	2.02284;3.98251;3.33352;0.976439;	10.3153	-
X	103467121	103467134	1.93325;2.77534;1.04347;14.7031;3.16314;	23.6183	-
X	103466947	103466982	8.5348;17.2493;11.6776;11.6988;20.7198;16.0849;15.1935;5.59551;3.41294;7.37662;6.65626;1.65439;5.62154;12.4508;13.1938;35.2687;3.6286;5.17121;2.09379;4.89115;	208.174	-
X	103461838	103461887	0.275036;11.4482;10.9241;5.19038;5.66459;4.08536;11.7093;4.31992;2.1615;6.57514;9.35649;8.00395;1.43682;0.440285;0.478816;0.174508;10.8465;6.10103;1.3999;16.4267;9.77594;15.0411;4.9595;12.5687;18.6754;18.8982;0.874395;0.992889;4.66443;	203.469	-
X	103460406	103460437	6.72946;14.4417;48.9698;20.8792;5.07965;16.7289;77.7339;49.0098;11.4018;33.9361;80.4698;80.4845;32.2575;25.6777;22.4401;4.5122;3.61918;	534.371	-
X	103341727	103341729	26.9423;10.1214;	37.0637	-
X	103184852	103184853	4.91823;	4.91823	-
X	103184787	103184795	1.11303;6.18504;6.97786;3.4363;3.03799;	20.7502	-
X	103184733	103184753	3.60598;16.145;10.3871;7.06672;15.5979;	52.8028	-
X	103184663	103184699	9.17088;23.4946;5.07447;11.7442;17.5055;23.7303;21.007;11.3833;4.09081;9.58566;7.21934;18.6413;	162.647	-
X	103184590	103184594	0.285058;4.65721;13.2301;7.44773;	25.6201	-
X	103184549	103184555	6.07424;9.2334;6.78111;4.79585;3.71103;	30.5956	-
X	103165093	103165123	0.54481;0.230462;22.4115;35.0557;8.1895;48.1263;10.3318;	124.89	-
X	103066265	103066284	0.808033;2.67366;10.714;9.38413;7.44742;11.3647;12.1062;4.16164;2.05239;8.27264;10.107;12.7912;4.03294;	95.9161	-
X	103065446	103065457	0.318271;0.52118;0.213928;	1.05338	-
X	102725520	102725554	7.95918;35.1546;9.02819;2.81712;14.1142;22.5291;14.3372;7.83095;6.06376;30.4134;22.7163;10.465;26.6734;20.5503;12.9674;2.25187;3.06826;2.29152;2.72612;5.53117;7.09382;2.85545;	269.438	-
X	102724341	102724373	4.56979;4.49858;12.9464;36.3365;0.606893;16.767;13.5534;7.37911;14.517;9.69664;12.7483;19.0148;37.7422;35.2845;24.7745;7.46491;	257.9	-
X	102724260	102724304	9.25556;0.972424;45.7258;8.26183;14.2871;6.50483;47.638;31.5234;31.3765;33.8515;12.631;12.7878;19.7447;2.14033;12.3541;40.3295;37.5109;1.20214;0.0163716;5.6807;20.1352;16.4194;7.17721;	417.526	-
X	102723926	102723942	0.015595;0.861259;2.76508;0.69731;	4.33925	-
X	102723851	102723853	2.40289;2.96303;	5.36592	-
X	102548744	102548747	1.22338;9.20651;8.34661;	18.7765	-
X	102548690	102548692	2.01608;0.637775;	2.65385	-
X	102548279	102548299	7.43979;23.5421;24.9668;2.32083;3.85632;14.8702;5.11757;14.6818;27.9121;31.9334;14.1034;	170.744	-
X	102523893	102523906	0.537373;0.0319296;0.0100215;	0.579324	-
X	102515742	102515755	6.27249;11.1165;7.94132;4.05477;4.74169;	34.1268	-
X	102515614	102515615	1.00072;	1.00072	-
X	102513314	102513329	1.27413;2.3767;10.9942;16.0923;11.1382;0.116396;0.0579425;13.2318;10.349;	65.6307	-
X	102513263	102513264	2.22107;	2.22107	-
X	102513232	102513234	10.9465;4.19257;	15.139	-
X	102513173	102513174	2.35373;	2.35373	-
X	102513142	102513143	1.75907;	1.75907	-
X	102513051	102513054	4.55711;2.93529;3.17472;	10.6671	-
X	102513022	102513023	1.66999;	1.66999	-
X	102512984	102512994	4.1428;4.4984;2.5648;0.41044;0.401523;	12.018	-
X	102512902	102512903	3.25295;	3.25295	-
X	102512865	102512866	0.409752;	0.409752	-
X	102512804	102512813	0.512219;4.00745;3.92864;	8.4483	-
X	102512693	102512694	4.97339;	4.97339	-
X	102512633	102512634	0.341812;	0.341812	-
X	102512602	102512604	9.03896;2.09845;	11.1374	-
X	102512534	102512544	11.3648;8.05924;5.27695;1.58084;0.627394;	26.9092	-
X	102512512	102512513	0.310634;	0.310634	-
X	102512483	102512484	4.28793;	4.28793	-
X	102512362	102512364	11.4768;3.43998;	14.9168	-
X	102512294	102512310	10.0019;7.9706;4.04683;14.1835;22.207;18.7486;6.74284;14.0684;12.8241;	110.794	-
X	102332269	102332271	3.00545;3.00718;	6.01263	-
X	102296937	102296961	47.7257;71.1827;36.6621;11.2741;3.12671;5.06634;6.66065;21.8389;23.0171;0.956016;	227.51	-
X	102284796	102284804	0.885236;1.41616;1.22906;2.83047;3.32849;17.1947;6.09097;1.88842;	34.8635	-
X	102284745	102284754	0.673299;11.3376;17.7855;6.58502;2.35775;1.57298;5.42291;2.1582;	47.8932	-
X	101934401	101934403	7.62567;23.0003;	30.626	-
X	101708668	101708671	5.49019;7.00203;6.46022;	18.9524	-
X	101708625	101708627	0.0553578;1.98688;	2.04224	-
X	101708566	101708574	15.0145;10.0279;19.1852;4.56679;1.35638;	50.1508	-
X	101691650	101691651	2.21184;	2.21184	-
X	101691500	101691502	1.56377;0.627736;	2.19151	-
X	101691214	101691215	1.1533;	1.1533	-
X	101691089	101691111	2.8582;0.228062;0.420561;9.55501;20.291;30.6306;16.0526;32.4409;20.1833;22.1801;10.3874;4.03229;1.4172;5.70598;6.11905;	182.502	-
X	101691042	101691045	26.8892;11.6157;18.5106;	57.0155	-
X	101690914	101690917	5.12006;24.4624;0.97545;	30.5579	-
X	101690830	101690848	23.8714;44.723;2.06535;4.68009;2.84272;	78.1826	-
X	101690648	101690678	7.73128;0.554521;24.2938;28.7617;10.1902;24.9979;18.1307;6.03978;13.916;28.8985;14.4694;21.19;12.79;31.5671;49.9992;32.0699;32;66.9744;76.028;24.6191;35.1559;15.5657;5.01424;	580.957	-
X	101690369	101690409	1.285;18.4121;13.1738;14.4306;8.98675;2.96042;24.0857;18.6992;32.9748;10.9775;3.01212;13.7275;8.10217;15.1383;4.64947;1.45028;	192.066	-
X	101690343	101690348	2.44828;20.4485;14.7438;9.11482;5.88724;	52.6427	-
X	101690287	101690290	4.74236;4.79593;11.1959;	20.7342	-
X	101690024	101690054	7.90673;19.5634;1.41623;13.5123;32.5527;6.0378;22.6035;54.8602;11.0284;15.0843;7.64099;3.14614;9.94091;10.8975;6.80139;16.9068;13.4918;11.519;11.1556;33.3189;0.733279;	310.118	-
X	101689767	101689815	4.05576;91.1416;204.191;154.606;52.5719;67.298;238.132;305.562;273.356;273.091;401.275;142.426;21.9074;88.4737;12.2194;74.7822;50.4498;60.0642;32.6316;198.185;160.47;64.6906;73.0804;37.0078;21.7096;14.8824;	3118.26	-
X	101689740	101689742	43.5634;1.55262;	45.1161	-
X	101689715	101689716	10.0951;	10.0951	-
X	101689631	101689632	3.66865;	3.66865	-
X	101415185	101415205	0.205451;6.0908;6.0904;6.09144;0.906096;1.95841;2.32583;16.1345;9.93486;4.6388;7.76508;19.0763;17.2523;17.1877;13.7548;	129.413	-
X	101415157	101415158	2.15234;	2.15234	-
X	101404859	101404875	0.671457;6.54135;4.46315;4.45901;8.18501;2.88959;1.92277;	29.1323	-
X	101404580	101404581	0.272356;	0.272356	-
X	101404500	101404504	3.64452;9.13143;3.35986;1.39387;	17.5297	-
X	101404466	101404474	5.63808;5.80167;0.650395;	12.0901	-
X	101329428	101329434	0.354257;0.354257;0.354257;0.354257;0.398906;	1.81593	-
X	101216464	101216470	7.21108;17.5313;4.76914;5.47399;0.874931;	35.8604	-
X	101213774	101213796	4.44107;7.73949;2.30213;6.95172;2.04708;1.52263;5.89448;	30.8986	-
X	101213669	101213701	9.55175;3.90087;4.46058;19.8389;14.7605;8.64751;22.8438;8.4889;3.05856;	95.5514	-
X	101213589	101213606	2.33653;11.3275;18.9492;12.2273;2.98004;	47.8205	-
X	101213546	101213548	1.11208;0.424004;	1.53608	-
X	101213472	101213490	3.27728;5.68097;	8.95825	-
X	101213421	101213429	6.42123;5.47013;	11.8914	-
X	101213392	101213393	4.77927;	4.77927	-
X	101213265	101213290	30.3408;54.8516;0.529711;8.31435;0.117568;7.04278;0.411347;23.7244;7.34549;	132.678	-
X	101213239	101213242	2.09047;23.2181;21.0818;	46.3904	-
X	101213215	101213217	48.6504;33.8216;	82.4721	-
X	101213183	101213185	2.06589;17.496;	19.5618	-
X	101213120	101213123	20.642;69.9225;8.45564;	99.0202	-
X	101213072	101213073	17.0098;	17.0098	-
X	101213028	101213051	0.457692;5.92782;19.0294;32.041;48.0552;12.556;48.1646;10.8213;13.1618;2.06507;	192.28	-
X	101212979	101212984	5.24307;12.7938;3.935;	21.9719	-
X	101212858	101212861	7.13055;20.3317;5.51548;	32.9778	-
X	101212813	101212827	21.8919;15.7104;2.65104;15.6712;41.7665;41.7661;	139.457	-
X	101212563	101212602	25.9033;96.2346;0.269845;13.8434;53.4926;90.1309;68.1367;90.9113;314.487;389.157;388.827;286.578;123.323;198.205;217.155;190.411;125.308;9.57214;7.58721;43.134;48.1775;	2780.85	-
X	101212204	101212253	24.7601;51.7554;24.9345;100.638;84.0985;18.8517;66.8394;95.5387;64.4129;118.658;58.6405;73.274;161.62;165.465;165.546;30.4768;24.1715;40.6192;67.6284;39.2672;1.29936;1.30899;22.5444;34.5319;123.972;84.7698;119.741;56.3841;0.0557425;23.5902;60.6684;4.68739;47.5412;62.3911;74.2631;	2194.94	-
X	101211921	101211943	2.98352;12.2742;2.03779;21.3246;41.2217;55.3866;80.0962;65.8195;21.4109;30.0517;	332.607	-
X	101211826	101211837	1.5263;26.5446;71.5489;20.0681;5.40529;19.1789;22.9262;10.7198;13.0232;	190.941	-
X	101211759	101211760	20.5943;	20.5943	-
X	101211705	101211739	0.593935;63.6696;16.8737;1.44488;1.23019;9.06251;29.4055;27.2068;35.3262;25.2297;31.2382;7.35849;3.80811;4.25462;12.6216;10.0961;10.8853;	290.305	-
X	101211313	101211343	3.27846;5.37498;10.3804;4.73716;	23.771	-
X	101210853	101210889	78.9728;165.737;151.66;127.482;94.6901;159.998;64.0257;53.811;72.6484;43.5962;21.4326;42.4418;73.3265;1.71123;14.8179;26.9174;15.551;12.9231;	1221.74	-
X	101210687	101210713	4.30276;22.3494;10.6701;4.83162;9.87868;11.728;4.25988;3.18177;28.9638;20.723;	120.889	-
X	101210303	101210318	2.04139;4.98214;6.18205;	13.2056	-
X	101210262	101210265	3.09454;3.62108;1.42358;	8.13921	-
X	101210235	101210237	6.25742;7.67998;	13.9374	-
X	101210146	101210183	12.5638;9.12367;11.6003;0.205701;6.72899;13.5135;10.36;13.4746;16.0074;9.77982;	103.358	-
X	101209687	101209716	64.3165;27.5457;29.4005;23.8893;3.50292;9.43208;34.2054;36.1908;72.5279;43.8497;28.9321;40.1135;14.7753;26.0152;11.2313;20.169;8.57866;	494.676	-
X	101209590	101209607	9.7409;0.94928;16.5563;41.4547;57.1566;2.30413;3.89555;5.93431;	137.992	-
X	101209444	101209507	4.71283;32.3426;3.57984;4.67815;13.2839;51.6302;31.0779;112.242;29.3075;30.1193;2.6345;63.4794;89.4793;18.6021;8.90305;9.29583;	505.368	-
X	101209300	101209306	0.297728;6.06701;2.64285;1.05629;	10.0639	-
X	101209194	101209207	6.46797;10.5954;2.40003;23.3181;28.0641;14.3188;19.5232;24.4574;10.86;19.1769;	159.182	-
X	101209140	101209141	8.0281;	8.0281	-
X	101209076	101209077	0.59924;	0.59924	-
X	101209050	101209051	10.3633;	10.3633	-
X	101208977	101208978	6.20466;	6.20466	-
X	101208934	101208952	3.08843;28.9224;17.94;2.45716;0.854368;1.06013;21.1189;9.55225;	84.9937	-
X	101208822	101208859	2.77063;13.2989;3.27594;8.71986;2.93095;1.47207;15.3351;26.8045;5.7838;4.5939;20.3722;22.4131;2.36381;3.60283;13.3821;17.1773;27.9427;37.4269;	229.666	-
X	101208728	101208731	10.6362;6.11797;0.814108;	17.5682	-
X	101208614	101208629	1.79719;0.869738;0.0474189;0.202416;1.12391;	4.04068	-
X	101208548	101208551	0.0387063;0.668976;0.0058354;	0.713518	-
X	101208525	101208527	1.24691;13.7911;	15.0381	-
X	101208375	101208386	5.99777;0.0808149;0.0321536;	6.11073	-
X	101208132	101208188	2.62317;11.1654;3.12111;2.14881;2.37763;2.24183;15.0322;18.0289;11.0569;5.5766;17.2449;12.6504;2.45721;3.02085;27.5871;12.2402;20.3005;26.7813;2.50371;32.6348;8.7006;6.53489;14.7774;21.7343;6.51516;5.03213;	294.088	-
X	101207978	101207995	6.62324;7.89589;16.2041;10.6691;3.98778;29.5062;26.6307;16.2872;55.7473;24.7167;38.9936;29.9518;14.7211;6.82878;	288.763	-
X	101207873	101207884	14.6809;20.7939;3.01236;	38.4872	-
X	101207744	101207785	9.32154;42.4472;56.4003;51.1934;49.322;6.34916;28.1448;30.7781;40.1185;31.0727;11.8137;46.6273;1.24319;3.42096;2.95108;0.0931818;	411.297	-
X	101207646	101207651	3.03617;3.67512;5.6542;3.23697;3.34562;	18.9481	-
X	101207543	101207557	25.2158;28.019;23.8893;15.0994;4.32215;11.5123;	108.058	-
X	101207500	101207501	2.10044;	2.10044	-
X	101207181	101207232	0.606821;0.456253;2.54417;13.0556;7.36287;15.4634;16.9945;13.994;12.1438;1.54174;4.95327;25.777;17.5909;15.6687;15.6243;18.0613;12.2532;22.1317;43.9348;7.34649;	267.505	-
X	101207160	101207161	14.9497;	14.9497	-
X	101207125	101207132	2.80019;10.7021;36.8686;58.9194;27.0045;32.1161;23.3665;	191.778	-
X	101207070	101207073	7.61182;13.0816;8.22507;	28.9185	-
X	101206931	101206939	4.00556;7.91269;21.2449;44.9299;20.3375;0.924871;0.98153;	100.337	-
X	101206615	101206671	3.8065;3.48374;5.39209;7.04046;0.162218;3.70836;2.0594;0.336929;0.807111;0.864159;	27.661	-
X	101206548	101206551	2.12698;5.5605;0.961973;	8.64946	-
X	101205990	101206016	2.91843;5.73687;4.39077;4.34601;1.66462;14.4465;4.13829;4.49859;	42.1401	-
X	101205842	101205855	6.52139;3.57371;	10.0951	-
X	101205786	101205812	8.60825;0.00228367;6.25056;27.4192;14.0244;5.73553;1.80454;2.9361;26.458;13.5164;8.48337;32.2338;0.282012;0.718767;6.1702;	154.643	-
X	101205481	101205482	0.429372;	0.429372	-
X	101205330	101205338	8.22054;4.55946;24.0037;25.0829;6.68055;10.567;27.8073;1.39353;	108.315	-
X	101205292	101205300	10.9012;13.0011;6.1203;14.3435;6.81032;	51.1764	-
X	101204344	101204349	11.3562;4.30089;3.15377;2.14569;1.88621;	22.8428	-
X	101204120	101204172	0.686817;6.20151;17.2785;34.5096;23.2571;0.441978;6.44725;8.98756;14.4601;8.08725;13.3686;40.3148;40.3583;17.7085;36.8104;17.5783;15.9187;19.792;8.80448;2.00216;8.18439;15.712;3.42536;11.4643;7.31416;3.25069;2.70234;5.93714;2.22973;	393.234	-
X	101203949	101203978	3.74125;3.80258;1.05739;18.5454;5.41321;5.46121;6.63233;1.59449;2.04638;1.94569;	50.2399	-
X	101203920	101203922	1.35178;1.01983;	2.37161	-
X	101203394	101203397	4.18371;10.7537;0.726215;	15.6636	-
X	101203241	101203242	0.608061;	0.608061	-
X	101203019	101203057	6.04835;11.0844;12.9956;16.5624;9.44103;10.3199;1.8469;20.4955;15.5771;22.7679;5.10366;11.4795;5.88024;6.90817;20.3829;4.66827;5.01882;5.49558;12.4432;16.5374;17.8396;5.98634;	244.883	-
X	101202661	101202674	17.6081;8.69149;18.9983;25.3572;16.9463;21.0966;27.161;14.8418;1.12672;13.8195;3.23407;	168.881	-
X	101202392	101202395	3.86574;9.46994;9.85724;	23.1929	-
X	101202316	101202344	7.23506;15.9193;20.8614;31.0109;33.2309;7.91224;16.0905;19.0984;6.13203;10.3989;5.0346;5.41989;0.0200958;	178.364	-
X	101202201	101202224	3.17155;11.6094;27.6903;6.06726;5.29499;0.0612916;13.8868;39.5162;24.1713;22.3723;10.9967;19.0923;43.9098;38.2092;4.1907;5.28248;6.47552;	281.998	-
X	101202139	101202143	2.14632;0.0499011;	2.19622	-
X	101201993	101202031	7.63203;18.3227;29.1669;47.0564;44.8915;6.04541;6.94462;22.2653;1.56223;8.01588;27.8363;0.375893;9.22958;10.9772;16.6651;18.4748;3.68055;11.5484;9.93795;	300.629	-
X	101201586	101201609	2.71492;4.77458;7.31292;0.667744;21.1357;29.5423;9.91307;11.5857;12.702;33.3168;53.7597;39.1921;28.63;9.54685;0.356025;	265.15	-
X	101201461	101201462	0.22844;	0.22844	-
X	101201398	101201437	27.923;11.1228;2.47071;5.91312;29.7761;10.5713;34.6847;65.4416;22.5009;28.7869;66.6449;103.693;54.2925;39.6868;19.2345;98.3008;89.9527;21.0538;31.221;14.528;6.92457;3.13236;39.0039;6.29339;0.825857;	833.979	-
X	101201320	101201335	15.4923;18.0994;2.40409;5.08135;47.0778;7.73752;3.36805;4.2212;31.4316;40.0274;	174.941	-
X	101200854	101200888	9.08063;15.6786;18.63;8.78211;22.5235;26.8786;24.9916;2.23672;25.2606;13.8815;18.1147;24.1793;24.2623;45.0782;40.777;61.1573;6.8125;5.24316;11.6672;20.8388;13.5251;26.2113;19.9301;15.7798;16.3698;	517.89	-
X	101200769	101200778	2.17049;2.31223;	4.48273	-
X	101200625	101200659	14.768;9.28822;6.27308;1.6374;9.15202;31.3022;34.6367;21.2728;12.2814;11.6841;0.578533;1.92495;1.69736;4.90126;41.0921;81.1462;17.2659;10.2267;24.3477;	335.476	-
X	101200471	101200472	8.10212;	8.10212	-
X	101200431	101200434	0.337091;16.8993;4.06094;	21.2973	-
X	101200289	101200292	13.2526;24.7401;2.89371;	40.8864	-
X	101200234	101200239	0.220982;0.890141;4.42167;5.22097;	10.7538	-
X	101200029	101200050	10.7468;5.01715;24.7351;34.0669;46.4092;29.7435;18.2735;3.75284;24.1481;32.0143;7.99658;0.381228;	237.285	-
X	101199922	101199932	0.837381;1.9875;1.51803;5.4501;3.47627;	13.2693	-
X	101199690	101199694	4.86138;12.611;15.9833;4.8742;	38.33	-
X	101199581	101199596	9.52353;6.44606;15.6218;6.94676;2.31041;	40.8485	-
X	101199458	101199460	9.99488;15.0527;	25.0476	-
X	101199297	101199324	6.321;16.8275;0.998324;1.26994;15.6347;48.5656;62.2924;25.3925;37.2508;31.72;21.735;34.8546;22.6838;6.03273;0.0477025;	331.626	-
X	101199231	101199233	5.42384;2.30403;	7.72787	-
X	101199150	101199165	3.60814;13.4427;11.2196;21.2335;7.06487;9.07332;10.0212;3.04133;	78.7046	-
X	101198337	101198341	5.15383;8.64916;4.68545;4.13445;	22.6229	-
X	101196198	101196200	7.32082;11.3364;	18.6573	-
X	101194844	101194848	2.32599;3.31275;18.2022;19.184;	43.0249	-
X	101194704	101194706	0.265669;2.16824;	2.43391	-
X	101194511	101194530	1.95064;2.03226;0.223076;9.54875;6.71402;6.61939;18.9425;17.0708;10.406;5.72673;	79.2341	-
X	101194369	101194371	7.21611;11.0733;	18.2894	-
X	101194340	101194341	1.39122;	1.39122	-
X	101194298	101194300	11.4139;2.54672;	13.9607	-
X	101194170	101194195	0.217331;1.53079;4.25467;23.167;18.3249;22.5396;18.1316;38.8831;47.1181;12.0672;16.2806;26.561;16.2175;18.196;30.5483;8.76356;2.96024;	305.761	-
X	101193618	101193638	1.38322;1.89855;15.8637;28.6711;2.18409;3.48393;8.21875;	61.7033	-
X	101192489	101192510	4.62347;7.41018;4.30864;1.55095;8.28422;32.6531;32.7722;18.3117;9.8697;7.77579;21.2768;3.81202;4.24712;5.71744;4.79747;4.93696;11.1447;17.1515;	200.644	-
X	101192368	101192382	1.00549;0.992313;2.37928;1.05046;	5.42754	-
X	101192157	101192175	0.21443;8.51533;8.9708;6.67531;5.62613;5.58369;0.508394;	36.0941	-
X	101192115	101192130	1.18021;2.27059;2.2374;5.25134;1.78194;	12.7215	-
X	101191663	101191664	0.00433937;	0.00433937	-
X	101191620	101191642	1.38958;7.2686;12.8539;32.5944;1.52185;9.75804;19.2603;15.3157;13.2087;19.9255;1.41369;4.08445;	138.595	-
X	101191171	101191203	1.85485;8.37051;11.0537;0.499138;7.43586;7.43303;6.51282;0.031725;	43.1917	-
X	101188496	101188517	2.03925;8.17458;9.34189;7.90336;4.05056;0.707158;0.416168;1.80844;2.41995;4.60353;30.9484;6.70764;2.52198;	81.6429	-
X	101187548	101187554	1.58559;7.75834;26.4487;40.0965;26.4778;7.74777;	110.115	-
X	101186920	101186921	6.76386;	6.76386	-
X	101186591	101186594	0.448267;4.10207;0.955839;	5.50618	-
X	101186529	101186532	0.669101;5.90519;13.0555;	19.6298	-
X	101186445	101186478	6.05575;5.31522;2.28102;2.19487;0.419562;3.86824;2.02657;	22.1612	-
X	101184536	101184537	3.68586;	3.68586	-
X	101184224	101184226	5.61571;4.48203;	10.0977	-
X	101183958	101183960	1.15105;1.53174;	2.68279	-
X	101183792	101183795	2.69559;6.2706;2.86915;	11.8353	-
X	101183764	101183766	1.91827;2.28685;	4.20512	-
X	101183073	101183076	1.92239;5.5015;3.49311;	10.917	-
X	101182814	101182819	1.57774;11.1047;11.1047;10.0446;1.5701;	35.4018	-
X	101180808	101180828	16.5072;38.0147;21.349;21.6711;15.3187;8.88664;9.84269;0.816464;1.78743;	134.194	-
X	101180238	101180242	6.38013;18.7503;2.29372;1.50601;	28.9302	-
X	101178957	101179000	1.42585;0.468128;6.38643;14.0912;1.18867;1.27157;1.90887;2.07961;1.83327;7.45732;14.5944;10.5519;9.3682;	72.6255	-
X	101177961	101177962	0.31773;	0.31773	-
X	101176847	101176849	0.134254;2.16735;	2.3016	-
X	101176818	101176821	1.43104;11.2787;6.59656;	19.3063	-
X	101169319	101169339	9.42094;6.45972;1.04397;15.3076;6.75128;2.30491;2.75753;5.61348;5.74013;6.58729;	61.9868	-
X	101092439	101092442	119.78;127.508;9.06454;	256.353	-
X	100623306	100623307	0.905429;	0.905429	-
X	100623221	100623245	4.13794;18.0222;19.4576;11.85;1.23656;9.61891;4.89842;57.4394;28.52;11.3682;0.550924;14.7314;3.3535;2.60241;0.0643159;1.12572;	188.977	-
X	100623168	100623186	6.19381;15.3826;35.9409;16.628;	74.1453	-
X	100623098	100623117	19.4953;20.9269;20.7496;0.96385;4.03442;4.93495;	71.105	-
X	100622971	100622972	2.13771;	2.13771	-
X	100550251	100550253	3.23803;2.64994;	5.88798	-
X	100197100	100197106	1.12664;25.5726;35.977;19.2414;10.6142;3.23343;	95.7652	-
X	99466442	99466478	2.98164;14.0109;8.41635;21.4155;4.26801;13.229;13.4711;7.21545;15.2583;8.86673;5.9144;15.8946;14.0952;0.507249;1.89801;3.32524;3.35829;1.8911;	156.017	-
X	99466381	99466386	11.1189;6.66343;10.0772;6.51521;15.2999;	49.6745	-
X	99466258	99466285	10.3111;30.1772;8.83386;0.294217;9.54688;2.96917;29.6114;19.5073;21.5921;21.9784;13.6136;20.3963;8.04071;19.6296;30.7252;	247.227	-
X	99466191	99466192	16.4569;	16.4569	-
X	99466052	99466054	2.75711;8.4632;	11.2203	-
X	99466002	99466026	26.3208;18.8815;66.6007;39.7412;14.1924;6.51827;18.4832;6.49787;26.9186;33.3805;45.7026;34.6248;51.8268;60.3177;34.6071;8.59015;24.2296;12.9769;21.2563;14.8699;13.1253;11.0647;36.0701;11.8699;	638.667	-
X	99311125	99311126	8.64919;	8.64919	-
X	99066540	99066541	2.2437;	2.2437	-
X	98594350	98594355	6.27712;11.3355;15.2377;15.7545;4.49713;	53.102	-
X	98145344	98145363	11.0108;19.8794;15.636;34.8592;6.59138;9.80466;7.78405;1.71778;	107.283	-
X	97497821	97497826	5.81832;12.0323;4.95467;2.52756;	25.3329	-
X	97363414	97363421	16.6461;42.5516;30.1494;40.7507;38.5789;21.962;18.4645;	209.103	-
X	97363340	97363341	5.07898;	5.07898	-
X	97163904	97163909	7.71313;3.50797;5.49196;9.5966;	26.3097	-
X	96840999	96841002	15.7941;38.7897;5.19279;	59.7765	-
X	96409747	96409748	0.326618;	0.326618	-
X	96358340	96358369	35.2239;15.8388;22.1391;63.7474;32.244;51.5968;95.3124;117.827;174.211;77.7875;109.14;42.5421;30.1338;65.6369;92.4529;53.1216;61.2507;94.6464;156.05;3.42778;28.0341;13.6018;26.3963;17.7332;16.9279;5.39214;22.2905;2.11465;1.3618;	1528.18	-
X	95968045	95968082	7.72741;6.44694;2.84409;6.99534;3.84518;1.50395;4.51042;3.75178;11.6325;40.3857;30.9026;1.28046;	121.826	-
X	95955641	95955644	3.00901;3.39825;1.29153;	7.69879	-
X	95954827	95954855	4.51373;3.31907;1.45749;0.900793;1.73737;18.0164;7.78161;5.56364;3.17793;2.0855;6.01395;10.931;15.4773;8.80581;5.94597;	95.7275	-
X	95947594	95947597	4.91868;8.35572;4.86865;	18.1431	-
X	95790894	95790902	9.39077;6.66673;7.84182;5.31596;3.35524;2.76167;	35.3322	-
X	95640027	95640045	0.0818455;0.266629;4.51396;	4.86244	-
X	95639983	95639993	1.31964;1.32932;2.45602;	5.10499	-
X	95639616	95639627	10.7711;10.2903;7.03306;4.48302;15.7196;2.68758;28.8163;6.88512;12.9172;13.0809;7.81943;	120.504	-
X	95639568	95639569	0.384298;	0.384298	-
X	95639441	95639451	11.4139;5.78132;6.09675;15.2903;18.4738;	57.0561	-
X	95424644	95424665	2.14433;4.50176;2.90712;3.07274;14.4638;25.2784;13.2308;4.21337;2.93662;	72.7489	-
X	95423493	95423497	0.22761;5.61608;5.96258;1.01512;	12.8214	-
X	95422078	95422081	2.70639;10.5135;2.40756;	15.6274	-
X	95421893	95421894	1.57609;	1.57609	-
X	95421297	95421300	0.774496;6.8526;5.96861;	13.5957	-
X	95253352	95253381	8.4975;69.2791;76.1003;81.1912;74.5023;52.862;9.08627;13.1855;25.3169;38.0259;82.1518;81.4431;77.5505;35.7665;31.8327;19.5106;19.575;17.5321;50.9922;87.9159;71.3791;58.7581;38.1998;46.5537;8.79958;6.88679;21.2641;11.092;7.86626;	1223.12	-
X	95165841	95165847	2.33351;3.1274;2.00038;4.5733;2.0068;	14.0414	-
X	95051841	95051864	0.589547;0.461215;14.8171;25.0916;5.82108;7.64309;9.37401;	63.7976	-
X	95051767	95051780	1.88198;5.53529;6.71152;12.2931;8.38392;5.45308;6.51664;8.24032;6.40964;5.56939;15.6848;	82.6797	-
X	95051580	95051598	2.13195;5.85107;3.62471;6.11628;22.2685;4.34734;12.822;	57.1619	-
X	95051534	95051536	2.05796;11.0441;	13.1021	-
X	95051494	95051505	48.6483;95.5167;26.8755;16.4851;12.9639;9.91091;	210.4	-
X	95051312	95051334	17.7648;19.0481;21.1693;7.50848;7.45044;17.6734;	90.6146	-
X	95051233	95051249	6.31593;8.10057;8.03654;3.69656;0.586864;	26.7365	-
X	95051107	95051132	10.5294;31.4052;40.004;58.9476;60.6021;52.7185;24.3961;8.67965;4.05555;2.51522;	293.853	-
X	95051038	95051061	6.53453;9.70024;24.4112;48.0651;6.41057;18.419;	113.541	-
X	95051008	95051009	2.46398;	2.46398	-
X	95050882	95050910	9.79229;16.9988;131.143;109.359;41.1742;61.997;23.5411;3.82557;46.6533;41.9822;19.2813;33.9108;46.5197;20.5897;7.1531;2.18135;	616.103	-
X	95050770	95050773	34.101;18.672;9.41181;	62.1848	-
X	95050609	95050612	10.8334;36.649;8.6016;	56.084	-
X	95050514	95050584	2.51849;2.2764;9.45919;19.6859;19.6599;2.96723;8.88063;3.04083;7.76839;4.33569;4.1464;23.2259;6.65449;11.1419;17.798;63.8221;16.6755;2.07713;25.0339;27.4042;0.693686;8.08703;44.0949;	331.448	-
X	95050090	95050107	7.65124;9.30904;6.06432;4.5697;4.46144;20.5407;5.05645;0.624908;2.79197;	61.0697	-
X	95049960	95049963	1.76439;3.91485;19.3822;	25.0614	-
X	95049825	95049849	5.98387;7.65463;1.93854;1.15335;14.1216;36.0927;8.36964;	75.3144	-
X	95049753	95049756	2.2638;9.89625;9.38784;	21.5479	-
X	95049724	95049726	10.2822;17.1511;	27.4333	-
X	95049535	95049562	10.0752;4.83966;2.67174;14.4993;4.69308;1.42147;0.450359;3.50551;15.0663;	57.2226	-
X	95049489	95049490	0.86618;	0.86618	-
X	95049407	95049423	5.49335;7.34661;4.77804;11.9923;18.143;4.65197;9.92654;3.46404;3.38805;5.50375;20.2039;22.739;5.3761;	123.007	-
X	95049163	95049206	0.747062;29.9159;4.87963;6.40516;0.52392;5.97292;60.983;104.571;94.2152;40.8077;23.5576;55.9573;74.5184;35.2515;39.6408;33.407;27.0655;12.6606;24.1119;2.19337;37.2353;4.30845;5.97187;	724.901	-
X	95023404	95023406	1.57349;0.434316;	2.00781	-
X	94795282	94795289	1.74559;13.5923;15.5978;12.212;24.015;23.1482;19.4284;	109.739	-
X	94795205	94795218	6.28077;2.39652;3.56317;1.40303;	13.6435	-
X	94795099	94795100	6.87207;	6.87207	-
X	94794883	94794921	14.6228;48.6415;69.2643;36.1244;11.6611;3.84467;0.0854124;8.03063;3.71266;0.939652;0.816891;10.7929;11.3003;20.5989;16.8752;16.7741;5.10849;8.39498;11.2466;8.05655;	306.892	-
X	94794764	94794765	1.35393;	1.35393	-
X	94794660	94794662	2.69662;3.15629;	5.85291	-
X	94794315	94794339	0.34943;4.18733;5.71602;7.39503;2.50011;12.062;25.7086;17.3418;11.2145;11.9391;1.87352;	100.287	-
X	94794034	94794038	12.6063;10.5275;1.73562;0.640931;	25.5103	-
X	94793533	94793543	2.72602;5.19563;2.67712;	10.5988	-
X	94772110	94772145	4.69641;14.5559;30.3038;45.346;22.5729;22.3152;47.2815;30.8721;12.0065;0.581718;2.58418;21.9526;12.1218;36.8292;57.9041;94.9992;88.8703;57.2598;49.2813;57.7752;16.3365;24.5727;39.1741;18.4226;16.3796;16.2715;43.303;15.9728;0.350165;0.654907;10.9058;	912.454	-
X	94759335	94759340	0.5778;21.7869;27.872;18.3255;2.57751;	71.1397	-
X	94737883	94737885	3.57571;2.87298;	6.44869	-
X	94670780	94670794	3.09924;0.594458;1.6895;19.4925;16.6182;40.674;51.2753;30.5443;8.51086;	172.498	-
X	94670354	94670366	6.78425;6.99021;4.7609;5.10918;13.4807;26.5834;10.9613;	74.67	-
X	94535634	94535664	5.20767;16.484;20.7068;8.21892;11.3792;32.9896;22.3078;13.3355;15.1603;11.0135;	156.803	-
X	94535527	94535537	1.5558;2.50046;4.90952;20.2262;26.2125;19.601;12.8512;18.4808;8.36556;1.41903;	116.122	-
X	94202889	94202892	1.53131;1.69214;0.304373;	3.52782	-
X	94202856	94202858	0.818638;4.79727;	5.61591	-
X	94200895	94200945	0.763116;0.929978;7.9574;18.0411;6.62389;4.51503;10.6803;16.1161;14.0007;9.71725;7.85541;26.1385;2.8578;1.96489;6.58767;13.6003;20.1251;18.1807;8.88122;0.264437;3.30137;9.43732;6.43604;5.41268;4.37594;5.5617;	230.326	-
X	94196401	94196409	4.87164;4.26569;4.84203;0.671504;	14.6509	-
X	94196303	94196306	8.68706;2.51117;	11.1982	-
X	94190840	94190841	2.19531;	2.19531	-
X	94190808	94190818	1.1784;17.3202;29.6751;56.9535;48.2096;29.2044;34.1592;39.2659;13.428;4.67506;	274.069	-
X	94190762	94190782	9.33867;26.2553;45.7795;19.1061;30.9818;1.12779;	132.589	-
X	94190713	94190714	3.85039;	3.85039	-
X	94190650	94190677	6.32815;20.2922;48.4623;18.2266;8.31234;17.9791;13.9341;43.2725;12.7719;15.4093;35.7782;3.42591;	244.193	-
X	94190606	94190623	2.27545;0.450742;13.0453;2.32811;6.05835;	24.158	-
X	94190502	94190503	2.0278;	2.0278	-
X	94190421	94190422	5.30814;	5.30814	-
X	94190375	94190378	2.21505;6.10027;5.91807;	14.2334	-
X	94190338	94190341	23.3061;53.4786;8.76962;	85.5543	-
X	94190286	94190287	1.4768;	1.4768	-
X	94190186	94190190	6.84448;5.59232;4.65626;1.22727;	18.3203	-
X	94190040	94190057	9.75864;35.6906;7.73814;4.71958;9.54012;6.26714;0.850111;	74.5644	-
X	94190019	94190020	0.549797;	0.549797	-
X	94189978	94189979	1.89909;	1.89909	-
X	94189881	94189885	11.5656;6.60397;6.09624;0.581261;	24.8471	-
X	94189541	94189542	4.51524;	4.51524	-
X	94189375	94189419	98.405;63.0445;41.269;16.2935;39.7019;66.2968;116.033;184.542;237.849;36.6752;26.4906;18.3209;21.3321;44.4701;	1010.72	-
X	94189349	94189354	38.3285;41.9884;129.766;5.10256;4.17428;	219.359	-
X	94189298	94189305	48.4376;81.9638;11.8522;27.704;64.6266;49.424;51.9325;	335.941	-
X	94189132	94189156	0.040315;6.07126;40.076;61.4568;70.6876;16.0992;58.8188;112.986;258.291;236.225;78.2106;101.96;86.2154;172.739;31.9302;30.8402;	1362.65	-
X	94078642	94078701	3.54538;1.19703;0.862386;2.10428;12.5973;2.13421;11.4461;12.4111;20.0466;4.55558;1.98036;6.43898;9.68706;1.54259;1.34942;1.71802;0.963074;16.6873;27.0361;14.2994;2.91595;6.20151;0.469335;9.07386;6.30185;6.2407;7.96118;6.11526;0.48025;	198.362	-
X	94078306	94078313	0.15628;1.89269;	2.04897	-
X	94078235	94078254	0.453534;1.04985;0.191318;0.748;18.0343;0.601267;	21.0783	-
X	94078129	94078157	6.17407;26.2815;35.0941;22.7176;1.18878;1.18003;1.12674;2.14428;8.82993;18.2157;8.80633;6.26172;11.2609;18.9201;16.3179;0.635216;28.0591;34.2433;46.5032;31.0709;4.9729;17.6078;0.797861;	348.41	-
X	94078056	94078057	0.205302;	0.205302	-
X	94077836	94077848	2.44999;3.44101;7.33596;3.07426;2.0402;6.01255;	24.354	-
X	94077391	94077411	30.503;56.3197;47.5037;53.9356;27.0075;7.5366;4.08132;0.338896;7.1307;	234.357	-
X	94077356	94077360	4.16576;5.23293;6.97606;	16.3748	-
X	94077031	94077063	8.85121;3.04374;12.5906;2.66301;0.126808;0.120956;	27.3963	-
X	94076930	94076950	4.13104;18.0451;48.371;16.2079;4.80171;4.29631;5.47319;6.03491;2.79354;5.70345;16.4971;34.1314;21.5737;25.7443;32.0442;30.1521;28.0003;14.1372;	318.138	-
X	94076387	94076422	8.18894;14.5693;1.97611;11.9036;6.66646;8.0806;29.7978;10.8778;2.94519;10.6666;7.83078;8.1621;25.3807;21.2494;18.5975;2.7674;7.28188;3.9423;11.338;21.2496;13.0129;11.0336;3.24058;	260.759	-
X	94076357	94076361	3.82148;19.8683;21.6307;12.6549;	57.9754	-
X	94076253	94076254	1.33272;	1.33272	-
X	94076175	94076192	7.44308;5.11988;5.8695;2.18994;1.22707;1.63972;	23.4892	-
X	94075664	94075694	3.19926;0.0312303;0.685229;10.2928;20.0461;5.10401;	39.3587	-
X	94074974	94074976	0.711267;1.04184;	1.75311	-
X	94074945	94074951	0.719619;2.21401;2.58738;3.15837;4.63299;2.29383;	15.6062	-
X	94044878	94044902	15.3894;13.7297;3.01997;8.18168;13.1779;4.28657;13.3524;9.61569;5.1906;	85.944	-
X	93800148	93800149	2.42154;	2.42154	-
X	93765122	93765124	0.487069;0.79797;	1.28504	-
X	93765056	93765083	1.39171;3.63725;15.9694;27.068;8.36834;9.16798;5.0697;11.885;1.22874;1.04246;4.3027;13.7011;4.48314;0.242833;	107.558	-
X	93764930	93764933	1.62309;5.22015;5.29454;	12.1378	-
X	93764151	93764155	4.46625;6.15205;4.74972;0.196948;	15.565	-
X	93763897	93763939	4.79122;12.7278;2.66731;4.70126;16.0293;0.247753;2.37716;0.40624;7.6381;12.0205;15.0099;0.335021;3.59822;1.16645;	83.7162	-
X	93763748	93763767	0.97138;5.90234;6.74329;11.4209;30.54;8.22657;8.25827;18.7294;23.3584;1.37751;2.12215;2.5576;4.18296;	124.391	-
X	93761891	93761894	1.93934;2.13856;1.92655;	6.00444	-
X	93761782	93761796	0.533442;0.507765;0.373516;2.10596;3.30714;	6.82783	-
X	93761666	93761667	0.0154248;	0.0154248	-
X	93760415	93760424	2.25048;2.29006;2.3554;12.4627;13.3686;8.14865;	40.8759	-
X	93760365	93760367	4.40528;5.61739;	10.0227	-
X	93758964	93758966	11.0101;17.5525;	28.5627	-
X	93758381	93758383	5.40686;13.0179;	18.4247	-
X	93574490	93574492	0.717931;2.18672;	2.90465	-
X	93572834	93572835	0.187563;	0.187563	-
X	93552061	93552063	2.40351;4.81138;	7.21488	-
X	93545471	93545475	1.33196;1.63129;1.07086;	4.03411	-
X	93304912	93304952	5.43454;5.39412;1.97416;6.8861;2.02634;8.17097;7.3537;8.25531;0.870796;1.28483;1.31493;	48.9658	-
X	92165422	92165438	4.18627;12.2377;4.65284;10.9731;10.9724;0.338831;2.3584;0.568183;14.0921;22.5165;18.5596;16.2832;7.09496;	124.834	-
X	91960753	91960817	2.06851;5.3896;7.45285;32.7076;45.3891;26.9305;10.2725;24.6108;16.4467;32.8983;12.1397;10.2013;3.43391;2.41209;8.87688;23.2879;0.479257;0.0830544;1.36027;2.60122;14.6232;1.63009;1.8752;9.23915;3.45097;	299.861	-
X	91960433	91960435	0.142651;0.126336;	0.268988	-
X	91960338	91960348	43.7196;44.8521;34.6519;12.9313;6.57516;18.6275;	161.358	-
X	91936022	91936061	10.5042;26.1022;18.5985;20.5126;22.6357;7.04348;4.57131;3.65229;10.4215;8.9657;6.92918;18.4017;18.6629;20.577;18.4696;24.5984;15.1331;5.24048;3.59953;4.51176;7.83101;	276.962	-
X	91686699	91686702	3.24307;4.6624;3.13695;	11.0424	-
X	91631199	91631201	1.17004;3.53241;	4.70245	-
X	91296778	91296782	1.15796;2.92777;5.79018;5.17399;	15.0499	-
X	90874354	90874359	14.1403;29.6444;21.2276;12.8233;14.1513;	91.9869	-
X	89802166	89802170	13.6698;12.8851;11.0813;1.34821;	38.9843	-
X	89439984	89439993	41.3747;25.9992;9.36737;9.41411;17.7643;13.4221;25.8391;11.8382;4.0152;	159.034	-
X	89439776	89439797	61.1763;50.3599;73.4631;83.2618;31.9465;25.5338;63.3875;45.1982;1.21398;3.66996;9.87672;17.9996;17.8402;36.8048;11.7758;20.1583;40.7408;32.569;64.7571;5.53618;11.8844;	709.154	-
X	89275356	89275366	0.131099;3.35238;3.27503;0.116542;	6.87505	-
X	89183869	89183875	0.408224;0.472649;	0.880873	-
X	88759872	88759897	6.43414;0.94573;14.4757;22.218;4.01609;3.05577;15.5619;10.9489;6.60366;	84.26	-
X	88759832	88759846	8.43753;0.874176;8.53685;3.97448;8.68434;8.57506;0.684295;	39.7667	-
X	88759741	88759755	0.348818;6.54741;29.1422;	36.0385	-
X	88759625	88759686	8.97805;28.6571;46.0378;0.4702;12.1251;22.0228;63.759;81.3547;9.50764;5.29289;26.6435;12.6658;21.159;92.3256;60.1317;6.54248;27.1697;48.0928;61.3081;12.0325;27.5759;21.3639;11.2636;24.4761;	730.956	-
X	88759557	88759567	8.88905;39.2067;47.6362;14.75;37.5142;55.8948;33.6741;31.6652;22.2331;2.02388;	293.487	-
X	88571924	88571931	81.2203;16.8854;10.6278;32.5707;14.7086;4.37006;	160.383	-
X	88035994	88036015	13.1938;10.1505;7.66921;2.85097;13.9959;10.1397;0.999353;1.69828;0.721905;	61.4195	-
X	88034889	88034901	14.2649;15.6558;7.00745;25.7534;20.5773;26.9759;7.04836;6.5349;24.6111;	148.429	-
X	88034773	88034793	75.6704;14.355;39.1279;88.9781;110.674;96.6188;131.727;110.721;152.832;182.686;196.937;147.35;140.857;41.4251;32.8908;53.9223;16.6159;20.87;10.3797;0.935121;	1665.57	-
X	87129993	87129997	6.34417;23.748;34.3496;10.3012;	74.7429	-
X	87129918	87129936	0.598349;0.0774229;	0.675772	-
X	87129563	87129567	0.151106;2.49654;3.05447;	5.70211	-
X	86032598	86032610	0.536988;0.545341;7.13708;0.903512;	9.12292	-
X	85793637	85793646	11.7604;24.1548;4.92219;1.45491;7.26852;9.09266;	58.6535	-
X	85793493	85793495	0.653289;0.294451;	0.94774	-
X	85793392	85793417	6.74546;9.87912;11.8735;28.215;47.0003;83.9547;102.183;50.3243;31.8569;10.7997;25.8832;69.9529;41.2742;23.9805;17.9436;30.9257;18.3164;24.7779;30.9189;58.2693;29.5695;	754.644	-
X	85793282	85793320	5.77518;37.6368;9.38959;44.7213;7.33468;25.2943;4.68716;21.1521;15.4784;38.0898;108.085;60.9332;48.2769;40.1348;87.819;67.4192;46.4867;69.3978;76.0072;46.9672;37.5868;10.9412;26.8974;64.3707;113.376;	1114.26	-
X	85738809	85738811	0.176808;0.141363;	0.318171	-
X	85710994	85710996	3.35441;0.809561;	4.16398	-
X	85702886	85702928	0.851049;5.44367;16.7251;22.2012;18.8969;0.0509765;0.632016;6.45693;15.6886;7.70702;9.79541;14.1247;7.69388;7.69381;13.7319;20.2146;13.8929;6.94941;1.10976;	189.86	-
X	85702764	85702768	4.39105;3.60566;2.83045;1.9837;	12.8109	-
X	84483201	84483205	5.55177;5.69842;3.74364;1.05349;	16.0473	-
X	84460482	84460486	5.57759;5.73396;3.76273;1.05523;	16.1295	-
X	83125573	83125600	1.07118;2.25803;127.066;143.67;141.884;89.9496;90.2378;227.677;196.17;12.201;68.0437;76.3232;39.0749;26.0863;24.2366;36.6876;27.1272;16.4568;13.5709;	1359.79	-
X	83125479	83125480	8.24413;	8.24413	-
X	82652216	82652217	25.2492;	25.2492	-
X	82564842	82564843	0.870079;	0.870079	-
X	82564752	82564761	1.9237;7.38949;20.8621;7.16815;8.52311;3.47351;5.15946;3.39616;	57.8957	-
X	82564576	82564610	8.44755;6.42726;3.73071;26.8843;57.5912;61.6974;86.6841;24.6011;15.7118;7.72583;9.57102;3.45749;21.9182;24.0583;40.6797;22.0784;17.7122;30.2477;63.1709;38.3536;15.5711;8.90367;2.90998;4.70326;7.42287;8.13119;3.81452;2.11432;3.09617;3.25334;0.635593;	631.305	-
X	82564449	82564464	14.293;5.62578;11.4481;41.0002;16.3155;53.5836;22.1663;26.6828;30.5551;30.7698;21.4452;6.84605;16.9388;	297.67	-
X	82564371	82564389	0.279768;27.8815;24.1276;13.2014;40.1047;19.0635;3.32027;2.19605;8.76005;	138.935	-
X	82564184	82564185	0.210527;	0.210527	-
X	81821302	81821307	3.69233;7.59973;1.72033;1.69824;5.23123;	19.9419	-
X	81821197	81821238	0.0663494;8.94244;30.7242;14.1301;18.5149;65.9964;88.639;36.835;45.2;16.1031;55.6276;96.8513;47.2178;35.613;13.0757;38.612;18.599;4.23072;	634.978	-
X	81821155	81821159	0.69252;5.90196;33.6681;4.85295;	45.1155	-
X	81820994	81820996	3.83349;2.30714;	6.14063	-
X	81820905	81820936	8.6575;28.2247;7.67399;15.8635;3.45726;9.55486;30.8902;16.9918;32.5537;36.4463;63.2623;63.6488;44.5758;28.2323;34.5401;7.63321;34.6046;65.8242;47.2036;40.8815;44.9861;6.61262;22.8986;49.126;13.8412;0.628472;	758.813	-
X	81820710	81820722	9.12163;8.11455;4.53572;3.21921;6.02003;12.4727;8.16559;	51.6495	-
X	81820674	81820690	3.77355;2.92431;6.50248;0.373937;	13.5743	-
X	81820608	81820609	1.1931;	1.1931	-
X	81820550	81820577	4.69881;8.40226;8.28634;3.6285;8.20375;2.33612;	35.5558	-
X	81820491	81820520	1.9171;1.30892;0.894298;5.55836;3.67603;3.48016;21.9928;24.1497;3.92618;	66.9036	-
X	81676788	81676810	2.04221;3.0166;7.52326;7.2847;5.69614;6.76783;5.25878;5.36909;12.1138;1.77345;1.34376;	58.1896	-
X	81676545	81676565	0.202424;5.16521;13.0449;22.0985;15.9699;13.7977;9.53483;6.94092;5.08583;0.167812;5.54089;2.24874;1.73471;	101.532	-
X	80533727	80533761	6.98167;5.35395;15.8665;60.5731;9.51309;13.5552;20.8779;11.2988;9.21484;21.8387;4.95899;13.2457;24.9287;11.2639;4.93755;8.05226;	242.461	-
X	80533673	80533703	17.3051;22.8665;30.3665;4.25602;8.30821;10.2432;4.74589;32.8531;7.75015;15.2777;3.64467;	157.617	-
X	80533446	80533449	1.81947;7.89011;10.135;	19.8446	-
X	80533393	80533394	6.90375;	6.90375	-
X	80533326	80533343	0.145121;7.6951;4.18334;10.0068;9.8791;1.75215;0.767316;	34.4289	-
X	80533204	80533209	2.11474;26.4567;50.1044;47.2848;5.0383;	130.999	-
X	80533085	80533088	24.5626;55.768;2.03844;	82.369	-
X	80533010	80533047	26.3966;29.5723;54.8191;29.6426;17.2145;74.2983;65.8026;282.619;231.4;119.501;96.5833;90.9113;78.1689;26.1992;34.8525;19.9626;1.25381;35.6116;43.4804;16.695;43.7823;20.9767;38.107;28.9578;36.0021;61.1753;32.3528;69.2108;6.17516;17.0561;58.3955;27.9251;	1815.1	-
X	80358172	80358173	2.7024;	2.7024	-
X	79631041	79631055	0.329299;1.2121;2.56331;3.31727;	7.42197	-
X	79630159	79630160	6.34715;	6.34715	-
X	79294655	79294658	5.32327;11.444;5.58856;	22.3558	-
X	78980501	78980504	0.222573;0.108415;0.235702;	0.56669	-
X	78682044	78682047	0.615494;1.21973;9.90915;	11.7444	-
X	78681962	78681980	3.9963;17.6428;10.0034;4.78565;16.2114;36.6186;19.841;15.0709;17.1782;37.6721;27.5218;19.8559;4.41752;5.10943;	235.925	-
X	78452584	78452586	2.79632;0.252004;	3.04833	-
X	78451690	78451691	5.61675;	5.61675	-
X	78451613	78451615	8.02756;2.54523;	10.5728	-
X	78451586	78451588	3.51241;3.64472;	7.15713	-
X	78451424	78451425	1.46332;	1.46332	-
X	78450751	78450753	4.88716;4.71899;	9.60615	-
X	78450443	78450444	0.377116;	0.377116	-
X	78450287	78450289	2.27319;0.275804;	2.549	-
X	78450027	78450028	0.0805445;	0.0805445	-
X	78171907	78171911	1.57349;2.03222;1.40055;0.332717;	5.33899	-
X	78019890	78019895	13.5362;19.0119;18.9478;29.3101;3.19261;	83.9986	-
X	78006044	78006056	3.46182;5.62747;0.55417;	9.64346	-
X	77960485	77960486	2.12049;	2.12049	-
X	77763336	77763356	8.58507;15.1741;5.30034;5.80569;2.94946;0.940058;	38.7547	-
X	77762800	77762851	13.8111;15.3198;4.9745;9.24379;6.7513;2.81742;6.57722;4.65317;0.682252;3.77477;6.15775;5.88222;11.1742;2.811;	94.6305	-
X	77762777	77762780	9.15052;28.1626;4.91722;	42.2304	-
X	77761692	77761694	0.213103;3.09195;	3.30506	-
X	77761503	77761529	2.19996;4.48679;18.8042;18.0729;34.521;9.11116;0.0812769;1.70834;	88.9857	-
X	77716394	77716405	5.51321;13.0465;0.649489;1.58461;	20.7938	-
X	77621982	77621988	7.79588;13.0525;11.0676;8.81235;7.01488;3.55357;	51.2968	-
X	77491190	77491195	10.9633;35.6243;35.6243;35.6243;4.70562;	122.542	-
X	77166124	77166128	3.55295;8.85534;6.97159;3.52871;	22.9086	-
X	76300202	76300207	5.17705;6.049;12.5373;8.70549;7.94378;	40.4127	-
X	76129326	76129327	7.61877;	7.61877	-
X	76129095	76129111	216.53;235.409;235.025;234.602;234.139;233.638;233.097;232.518;231.9;231.245;230.553;229.823;229.057;122.181;3.26204;	3132.98	-
X	76002156	76002172	1.95652;5.25582;5.1644;9.9813;3.90973;0.685532;1.02163;4.90631;0.745045;12.2767;22.9502;21.6255;	90.4786	-
X	75786738	75786741	1.11616;4.53606;6.24362;	11.8958	-
X	75786708	75786715	2.86366;4.54523;5.69213;	13.101	-
X	75786526	75786528	6.05709;12.684;	18.741	-
X	75786405	75786440	20.5975;19.7201;15.4604;25.7035;1.07391;0.248298;6.82358;50.5303;28.0169;36.1887;53.1121;30.3443;1.15832;21.7845;16.2833;12.1071;7.20169;9.23633;1.02659;8.19095;4.1366;13.2418;	382.187	-
X	75786316	75786320	7.45195;12.6072;0.650383;9.49127;	30.2008	-
X	75786281	75786282	6.35871;	6.35871	-
X	75785914	75785923	0.393678;1.65812;	2.0518	-
X	75760592	75760593	0.0353634;	0.0353634	-
X	75574443	75574448	15.4941;2.11331;4.83776;3.82167;	26.2668	-
X	75573605	75573609	1.0208;4.54271;2.1316;1.77929;	9.47441	-
X	75573413	75573415	0.153349;0.430426;	0.583775	-
X	75573003	75573007	9.26466;6.29501;12.5697;8.18228;	36.3116	-
X	75572965	75572967	0.0374445;0.694015;	0.731459	-
X	75572335	75572336	1.16674;	1.16674	-
X	75572299	75572300	4.86121;	4.86121	-
X	75572266	75572268	2.22623;2.22623;	4.45246	-
X	75549278	75549280	7.93438;24.9756;	32.91	-
X	75479604	75479610	17.9135;9.07479;5.76838;5.77563;15.9607;13.9127;	68.4058	-
X	75475139	75475172	17.0214;32.3134;20.4314;16.2802;98.7787;5.60301;20.4207;78.9949;159.092;249.299;318.369;319.253;320.079;320.844;144.2;5.08775;43.8271;103.467;141.296;117.104;257.4;218.577;63.6129;78.3954;25.0535;	3174.8	-
X	75474928	75474963	23.1801;43.7492;49.622;15.7607;61.4979;51.4029;64.9327;21.5492;27.1337;28.7594;21.7833;25.2622;127.886;24.2277;46.2827;71.1786;214.044;370.976;168.331;244.687;252.852;17.349;37.3858;37.596;29.7488;	2077.18	-
X	75474827	75474845	26.6335;99.5611;55.1137;27.8813;12.4761;93.8222;77.5697;253.791;349.566;288.174;86.2494;185.38;128.346;137.256;282.308;236.574;58.2675;32.6269;	2431.6	-
X	75474563	75474567	11.5103;7.39105;5.92523;	24.8266	-
X	75474529	75474536	3.66085;10.0144;0.374558;	14.0498	-
X	75414937	75414938	4.23812;	4.23812	-
X	74988058	74988067	13.4477;42.9978;5.14706;2.58003;3.81332;9.14506;3.80498;2.62625;	83.5622	-
X	74877506	74877510	3.00927;2.50887;1.58892;1.4633;	8.57036	-
X	74875633	74875636	3.09911;5.63602;5.02153;	13.7567	-
X	74875441	74875442	1.84439;	1.84439	-
X	74713540	74713542	9.4365;5.54286;	14.9794	-
X	74713454	74713465	23.1188;71.5695;24.1535;23.7241;7.37838;10.5632;5.27512;35.5724;38.3316;13.3875;8.50382;	261.578	-
X	74713312	74713316	5.57877;10.1574;19.5708;8.73116;	44.0382	-
X	74713246	74713248	1.69833;1.31448;	3.01281	-
X	74713097	74713139	12.1431;42.378;15.6277;48.9812;13.4784;37.8845;5.78867;6.8342;4.23066;11.0824;30.3229;21.764;44.2452;113.353;68.1975;53.4282;45.2388;97.0258;72.4284;51.4015;74.2652;80.8273;51.7154;42.3057;17.5772;31.318;68.7642;117.683;0.618939;	1280.91	-
X	74494037	74494065	3.86779;15.2795;13.6847;48.9547;64.077;57.4593;57.8622;54.391;93.5617;43.9958;25.416;24.2201;0.932013;6.30356;	510.005	-
X	74493515	74493538	0.229139;69.4155;131.818;179.227;288.82;207.086;38.5078;168.261;289.876;290.05;290.187;55.204;25.9132;36.1951;	2070.79	-
X	74493438	74493451	8.03971;1.46859;78.6316;46.6169;8.61487;28.0543;60.3613;	231.787	-
X	74410062	74410097	3.12372;14.3439;33.0723;29.1153;53.7595;36.9445;2.97385;5.00974;9.4555;10.5183;22.895;29.2231;32.7487;6.21496;0.817286;13.3954;10.256;13.2031;7.10621;16.6249;15.2357;1.50213;	367.539	-
X	74409918	74409920	1.28517;1.31183;	2.597	-
X	74409713	74409722	2.1603;2.14347;3.51724;26.6074;	34.4284	-
X	74409632	74409649	0.196251;0.0029762;1.48012;4.80009;5.02631;	11.5057	-
X	74385207	74385211	0.210022;0.716913;2.2263;3.06839;	6.22163	-
X	74385162	74385179	5.96967;0.167253;8.57196;5.19407;	19.9029	-
X	74385044	74385058	0.0234116;0.0245882;	0.0479999	-
X	74367471	74367478	17.5177;37.0803;18.289;7.39369;0.279308;5.13402;	85.694	-
X	74367364	74367399	10.3896;17.6864;6.38168;7.40595;9.86991;1.37368;1.71165;17.1747;3.12231;	75.1159	-
X	74367291	74367293	7.24748;7.29857;	14.5461	-
X	74367225	74367251	15.548;64.1592;40.0165;31.2958;7.95422;7.60611;9.96864;3.63179;17.1036;4.43265;3.38236;4.27538;	209.374	-
X	74367190	74367191	0.0701586;	0.0701586	-
X	74367113	74367116	29.173;11.7333;6.46956;	47.3759	-
X	74367069	74367093	18.4032;12.1219;8.97333;95.4956;45.5546;39.5828;19.0263;11.4091;20.4401;16.4012;	287.408	-
X	74366972	74366975	4.83036;13.4047;0.983779;	19.2189	-
X	74366942	74366944	6.08903;2.83586;	8.92488	-
X	74366909	74366911	0.424088;5.82836;	6.25245	-
X	74366837	74366873	7.8216;1.51164;0.639088;1.58839;	11.5607	-
X	74366751	74366766	2.57057;16.1241;1.8342;4.11798;5.9921;0.893019;6.17188;20.7571;3.95868;4.95808;12.2838;	79.6616	-
X	74366235	74366240	2.39127;2.63489;4.38501;3.24527;1.77809;	14.4345	-
X	74366150	74366174	11.3436;9.25472;0.478432;1.9336;0.465455;	23.4758	-
X	74365950	74365953	4.15528;2.54908;3.54763;	10.252	-
X	74365770	74365810	5.77397;28.312;14.8384;6.95646;9.9732;8.25099;15.7997;5.21724;11.3628;16.4758;20.0681;25.4136;18.2273;27.064;35.256;12.6611;16.6268;6.50622;18.6114;3.30474;	306.7	-
X	74230913	74230914	1.82849;	1.82849	-
X	74227467	74227470	0.916205;6.42673;3.40478;	10.7477	-
X	74226605	74226607	5.22204;8.73918;	13.9612	-
X	74135108	74135118	1.53077;13.692;2.22354;	17.4463	-
X	74134946	74134947	4.82018;	4.82018	-
X	74134896	74134920	25.2792;21.92;10.4855;13.3306;74.5582;66.1642;34.911;57.805;33.3152;10.05;26.4191;40.7861;12.6179;2.8838;	430.526	-
X	74134806	74134844	21.4838;2.86243;7.50813;59.623;10.2809;56.4956;20.7125;45.5723;86.8335;36.1181;22.2565;15.3426;30.8277;34.3767;107.35;138.304;55.6307;13.2002;	764.779	-
X	74080416	74080419	8.9906;4.01678;1.82953;	14.8369	-
X	74076689	74076690	1.09645;	1.09645	-
X	74076620	74076643	0.850479;2.38732;2.315;8.7873;8.42779;	22.7679	-
X	74070824	74070826	0.100625;6.13715;	6.23777	-
X	74066568	74066570	3.54051;4.22064;	7.76115	-
X	74039679	74039680	0.634922;	0.634922	-
X	74035272	74035299	29.0431;39.1687;39.1716;64.8587;41.507;72.3428;43.2958;39.8026;62.8194;53.5265;19.1315;48.3949;96.0448;45.9189;79.0105;66.7707;18.6372;8.36307;3.13875;6.65416;6.92076;	884.522	-
X	74035193	74035194	0.331689;	0.331689	-
X	74035014	74035015	1.73812;	1.73812	-
X	74034971	74034975	18.0539;8.39692;2.19809;2.71684;	31.3657	-
X	74034917	74034918	1.81826;	1.81826	-
X	74034605	74034609	1.74686;4.30924;	6.0561	-
X	74034468	74034510	16.8382;11.8617;20.1146;16.2521;39.0705;56.6344;77.6979;26.4924;4.10783;22.2592;48.642;34.0355;11.6623;1.31187;1.54233;1.33935;23.9959;40.0861;21.613;18.3228;6.41224;8.0267;29.5138;31.3363;41.9061;	611.075	-
X	74034303	74034326	31.9093;8.17904;17.018;15.1877;4.26159;	76.5556	-
X	74034165	74034195	26.5381;44.2145;81.6504;57.6508;130.413;230.865;101.048;72.8608;44.9597;11.6094;0.921011;2.5259;5.34684;12.5272;	823.13	-
X	74034094	74034114	5.07348;18.5109;4.1318;	27.7161	-
X	74034049	74034050	0.498185;	0.498185	-
X	74033927	74033928	10.4352;	10.4352	-
X	74033873	74033875	14.5541;6.64931;	21.2034	-
X	74033841	74033852	5.40913;32.5468;34.6327;	72.5886	-
X	74033755	74033771	1.58701;17.4785;39.3619;37.4264;1.09302;15.4152;37.3867;20.9359;26.9359;23.0433;16.8891;10.592;3.26778;	251.413	-
X	74033641	74033657	2.95529;3.27326;3.47462;2.79843;10.5958;	23.0974	-
X	74033494	74033520	14.833;55.3357;8.48547;14.5611;30.3989;12.1821;1.37621;21.6235;58.8664;89.7639;16.7861;0.209871;0.310876;	324.733	-
X	74033269	74033300	11.2962;25.1556;3.22503;7.04664;	46.7236	-
X	74033180	74033226	33.7093;16.7323;33.355;57.7207;4.64321;2.89718;76.8707;56.4301;11.5713;48.5471;45.5629;161.701;105.416;20.0384;55.5355;120.544;2.47381;23.9883;18.7428;69.679;92.4753;15.7039;51.047;29.4511;3.82817;	1158.66	-
X	74033066	74033076	36.9222;32.8272;44.9185;36.7683;	151.436	-
X	74032944	74032981	1.78951;5.63531;15.3829;67.2829;3.89867;3.06366;4.85673;43.1465;11.5392;40.28;30.2736;29.5364;50.5714;68.0868;8.2048;26.7382;34.1072;	444.394	-
X	74032884	74032885	6.94151;	6.94151	-
X	74032786	74032829	3.07545;4.73849;62.7762;33.6503;24.4305;10.2413;17.2165;2.14955;0.508503;	158.787	-
X	74032730	74032733	8.72085;3.76874;6.98314;	19.4727	-
X	74032663	74032665	4.23376;9.04841;	13.2822	-
X	74032642	74032643	2.2516;	2.2516	-
X	74032591	74032604	6.20714;1.25844;14.9258;37.2914;8.49726;23.5461;20.0147;	111.741	-
X	74032480	74032526	6.23542;4.18264;17.4438;0.399762;2.43984;1.45052;20.8601;26.3477;21.0187;12.4882;7.33378;	120.2	-
X	74032399	74032401	1.06958;1.83011;	2.89969	-
X	74032115	74032161	23.4413;68.283;44.9012;91.3951;12.1453;7.02369;46.3212;119.504;123.63;35.8459;33.9735;58.7863;99.7513;66.9752;77.5121;36.9194;17.1585;4.84941;43.2401;135.488;106.564;36.1207;104.118;89.9932;113.07;106.191;118.882;65.2304;11.2621;29.7565;12.2674;8.15458;18.4019;	1967.16	-
X	74031399	74031428	8.08239;0.575331;3.01211;1.28353;3.37726;10.8237;23.4702;30.5449;32.1454;7.57694;14.4478;9.19884;1.6914;	146.23	-
X	74031345	74031346	0.0920129;	0.0920129	-
X	74031104	74031161	19.1425;17.8064;7.72918;0.588936;36.7407;37.687;14.0662;3.81501;11.4716;26.3964;16.1439;47.2713;24.4768;121.445;89.899;67.5554;50.6789;67.691;60.0532;16.0753;21.8334;21.0669;1.05441;0.668186;0.971937;15.0764;13.7412;5.97964;39.0009;43.6436;17.2517;31.8752;41.6222;9.65526;	1000.17	-
X	74030820	74030821	1.15954;	1.15954	-
X	74030580	74030583	6.89521;28.6295;6.77662;	42.3013	-
X	74030508	74030511	4.02422;4.39817;	8.42239	-
X	74030469	74030472	5.40141;22.4593;13.7449;	41.6057	-
X	74030424	74030444	21.8202;5.94183;4.57607;0.751741;6.88928;16.3729;4.88914;30.9181;34.9025;5.87861;6.27347;	139.214	-
X	74030144	74030164	9.72704;11.9071;17.6374;1.16384;6.86219;4.05253;8.29169;6.44372;	66.0855	-
X	74030082	74030103	2.33062;3.73283;12.8979;6.0541;12.4515;3.41426;	40.8813	-
X	74030054	74030061	5.45422;37.8966;15.9496;12.6615;10.729;18.463;25.7404;	126.894	-
X	74029999	74030014	6.1328;3.83391;26.4758;37.2103;12.3348;35.644;16.0879;8.12393;	145.843	-
X	74029976	74029978	15.8086;1.04013;	16.8487	-
X	74029831	74029844	0.672304;12.0281;49.9753;48.6814;2.31815;0.0902248;	113.765	-
X	74029505	74029544	26.329;37.8785;9.40177;19.1601;85.058;120.917;167.599;101.638;267.409;393.514;297.59;70.2879;177.98;117.55;126.214;171.65;127.759;80.1269;32.3264;32.0043;99.1179;113.83;76.2024;109.663;72.399;36.6213;57.4451;40.933;61.5635;25.1043;	3155.27	-
X	74029220	74029283	25.8295;11.4018;4.52154;1.39184;6.67898;4.35699;10.9558;53.4004;8.63904;0.867031;66.2412;19.9544;4.97695;4.1456;7.71096;9.14585;9.34342;15.7137;17.5853;15.7779;11.5447;13.1605;6.09493;	329.438	-
X	74028922	74028939	6.70993;10.1559;24.2613;34.6832;17.1306;6.9184;13.089;12.4884;9.94567;12.0625;	147.445	-
X	74028701	74028702	0.269445;	0.269445	-
X	74028669	74028671	3.60729;9.72393;	13.3312	-
X	74028520	74028521	0.358442;	0.358442	-
X	74028367	74028374	1.64927;4.46839;3.58748;38.0056;56.8437;3.48666;	108.041	-
X	74028312	74028335	5.4294;4.25027;10.4238;5.56521;5.40824;2.898;	33.9749	-
X	74028137	74028171	0.00830045;0.0041282;3.00876;19.615;2.57218;2.50497;3.71679;26.6515;5.20311;3.21973;12.6208;12.6984;6.68674;0.593549;4.11371;2.50657;10.4278;25.5366;18.0276;1.81599;0.649419;0.333047;4.68724;3.7865;	170.989	-
X	74027734	74027735	3.118;	3.118	-
X	74027617	74027619	3.62078;4.56309;	8.18388	-
X	74027370	74027392	15.9842;6.85465;3.00297;10.5112;11.6898;17.0323;23.2257;23.31;35.4032;8.77685;1.32989;0.940031;24.8025;12.5475;22.7824;18.5236;14.3714;17.3445;	268.433	-
X	74027259	74027301	24.0743;68.8717;151.192;41.8212;48.2527;52.3202;1.43468;8.74938;2.65415;4.77277;31.8231;15.1881;	451.155	-
X	74027127	74027128	28.3596;	28.3596	-
X	74027100	74027103	9.39853;17.4617;0.759866;	27.6201	-
X	74027025	74027060	1.55502;5.38811;10.4149;7.98133;6.07064;13.6849;1.87534;4.65589;7.40165;15.027;17.5259;2.36468;1.17996;	95.1253	-
X	74014915	74014919	2.19926;8.42284;6.98446;2.811;	20.4176	-
X	74014879	74014880	1.21518;	1.21518	-
X	74014761	74014782	5.84515;41.7037;7.88074;3.59535;0.936009;1.78731;0.930052;5.24532;5.14285;	73.0665	-
X	74014198	74014200	1.17767;1.16809;	2.34576	-
X	73964690	73964699	5.74227;5.92059;3.02841;	14.6913	-
X	73944407	73944408	1.15028;	1.15028	-
X	73944067	73944092	8.8781;7.08117;2.2464;3.36134;2.91054;5.436;26.5885;1.874;1.85327;6.25913;25.9795;11.7566;16.0554;11.0834;0.421182;	131.784	-
X	73944011	73944023	9.28495;9.20229;1.98501;	20.4723	-
X	73943931	73943949	0.790488;0.892201;1.31497;0.696232;8.24512;3.70179;0.637949;6.97805;12.131;33.0255;12.3272;46.0395;30.0002;	156.78	-
X	73943902	73943909	9.08527;3.14651;0.843214;2.40391;4.86358;	20.3425	-
X	73943563	73943624	16.5823;13.5377;27.7447;16.6607;63.1492;116.555;71.6283;64.594;45.5286;33.4943;6.40622;14.2178;3.22374;0.231276;30.9337;0.664143;41.5657;54.5194;62.9937;3.65964;5.68436;9.38587;10.8264;21.9011;	735.688	-
X	73943457	73943476	8.34994;57.3886;12.8729;18.7026;	97.314	-
X	73943430	73943433	15.4591;47.7566;48.3269;	111.543	-
X	73943382	73943390	2.35506;3.81555;20.1541;96.5592;78.2185;43.5006;	244.603	-
X	73943235	73943250	11.7745;31.4431;14.9942;29.6168;17.9059;3.46228;6.16699;	115.364	-
X	73943135	73943189	1.68704;2.71874;16.5664;39.0664;11.2584;9.74475;4.10807;16.7991;23.5501;5.57975;0.873886;0.0412803;0.100318;	132.094	-
X	73943033	73943051	1.74985;10.6786;26.5341;22.9729;	61.9354	-
X	73942971	73942973	15.2208;23.3755;	38.5963	-
X	73942945	73942949	5.10407;30.3579;28.6501;2.80194;	66.914	-
X	73942854	73942917	3.34392;6.889;4.92541;0.311744;0.170209;28.1027;5.67323;16.9685;23.2922;4.42291;3.47834;3.3664;3.11555;12.0757;16.8114;36.3279;4.29195;6.40472;5.09506;	185.067	-
X	73854809	73854811	0.35659;0.248492;	0.605081	-
X	73854353	73854429	25.8593;38.5108;0.401976;9.58852;31.5829;51.513;49.5282;9.43847;1.27265;1.13246;6.68388;24.8323;24.0531;2.29665;26.1322;12.4602;40.708;5.40216;34.8653;31.6771;	427.939	-
X	73854225	73854253	14.4875;5.53858;17.6119;0.97354;0.64804;0.480747;	39.7402	-
X	73854184	73854186	4.52479;22.1851;	26.7099	-
X	73854086	73854108	0.503794;2.91813;4.77286;10.5673;29.9971;14.7958;19.16;44.8536;6.7894;	134.358	-
X	73854021	73854050	2.93492;4.35956;1.18238;4.25926;5.17788;5.26817;0.549774;8.8021;8.75;	41.284	-
X	73853890	73853903	2.43312;10.1714;2.44034;4.29898;5.4349;4.9367;8.10247;	37.8179	-
X	73794324	73794348	4.63156;6.74438;9.75627;7.87332;9.8881;8.75337;4.58043;0.332359;0.0891745;	52.649	-
X	73782273	73782283	8.05711;4.43859;3.241;3.64114;0.764175;	20.142	-
X	73779017	73779055	2.70568;4.13839;15.3406;3.28056;0.179848;1.56806;1.16972;6.39094;12.382;2.19853;0.253411;0.441073;3.39182;9.22438;5.63769;10.8807;17.0632;18.4073;13.0014;6.42412;21.6125;63.796;38.6365;67.8381;61.7302;41.0636;14.8365;	443.593	-
X	73686519	73686520	4.12509;	4.12509	-
X	73686417	73686464	6.51414;10.5084;4.45615;0.564607;10.1389;10.8512;0.105684;2.09533;1.4335;1.10095;	47.7689	-
X	73670777	73670778	0.24224;	0.24224	-
X	73670743	73670747	3.84266;6.12826;4.79541;3.27933;	18.0457	-
X	73656061	73656063	3.14636;2.55158;	5.69794	-
X	73502922	73502933	6.00431;4.69495;19.2463;37.0281;6.85984;0.665612;7.99952;8.09516;9.12683;	99.7206	-
X	72948517	72948519	3.3357;5.52437;	8.86007	-
X	72914169	72914187	7.85925;4.18528;8.90669;4.16686;8.0015;10.3999;	43.5195	-
X	72913896	72913902	0.989307;4.40197;13.0685;6.43327;3.413;3.66843;	31.9745	-
X	72913760	72913761	0.114406;	0.114406	-
X	72913496	72913518	6.0956;30.2377;4.86044;2.00005;2.29362;6.59807;8.31278;11.3032;3.04512;	74.7466	-
X	72912913	72912920	10.802;22.2555;9.43614;5.77544;17.7577;30.8603;12.8101;	109.697	-
X	72912846	72912877	0.116242;4.99081;16.6374;5.62684;17.51;45.1708;41.0205;18.1365;14.0508;16.0291;15.9196;13.8871;10.0037;12.8383;1.74962;1.38091;4.06866;1.49237;	240.629	-
X	72912156	72912191	0.342927;1.25724;2.86916;1.29832;3.25304;0.0145021;	9.03519	-
X	72911529	72911542	9.0048;12.2809;8.07909;16.1611;6.81875;1.03325;0.471654;4.76191;3.37923;0.520293;	62.511	-
X	72911092	72911096	0.275814;3.33206;7.50938;6.52581;	17.6431	-
X	72910826	72910827	4.66562;	4.66562	-
X	72434669	72434670	0.199982;	0.199982	-
X	72434388	72434426	2.67276;0.239708;9.21791;3.96794;8.7391;13.7598;1.4003;1.54758;0.4103;5.13089;	47.0863	-
X	72433969	72433971	4.67815;0.708014;	5.38616	-
X	72433101	72433102	1.06634;	1.06634	-
X	72432925	72432926	0.786462;	0.786462	-
X	72432814	72432850	10.6989;25.8458;5.48757;9.96999;0.054855;5.96703;6.29825;21.2179;0.387383;0.220201;6.40541;29.801;5.67301;25.8579;22.1903;18.2332;74.1893;108.218;14.9582;22.565;41.1897;39.1915;20.3131;23.6215;4.73161;	543.287	-
X	71514410	71514417	20.636;15.268;35.4416;47.2339;16.0643;11.6089;2.71899;	148.972	-
X	71425066	71425067	0.382108;	0.382108	-
X	71422608	71422611	4.04891;16.9442;1.92665;	22.9198	-
X	71422573	71422574	2.30112;	2.30112	-
X	71421667	71421728	16.2856;17.3248;5.24384;1.65924;1.24295;0.55212;13.9268;24.316;13.9287;20.0423;9.59333;7.92224;1.38751;9.93348;15.8929;19.9017;24.1601;34.6297;7.57341;8.91934;4.0957;28.5786;3.29672;34.0927;22.1133;40.6286;14.5868;4.11509;14.0804;7.42574;13.4306;18.3101;4.22485;12.7167;9.69564;2.29864;	488.126	-
X	71421499	71421501	0.867346;1.23478;	2.10213	-
X	71420805	71420823	1.10343;1.16766;1.15738;1.09745;2.30206;17.013;0.994314;	24.8353	-
X	71420628	71420643	12.148;15.5579;6.83441;5.72005;2.41498;	42.6753	-
X	71420138	71420141	1.1406;4.17358;4.46377;	9.77795	-
X	70717177	70717180	1.44816;5.28085;3.37565;	10.1047	-
X	70467166	70467185	1.82856;2.93773;6.67153;5.14495;10.6421;2.07412;	29.299	-
X	70460698	70460699	6.11202;	6.11202	-
X	70460621	70460669	12.8412;68.4807;1.393;7.19864;47.0921;29.5301;8.19545;28.6177;40.3993;2.32083;6.83693;30.5841;83.1157;58.7081;2.84922;6.76938;8.1661;	443.098	-
X	70460545	70460592	17.2839;33.5963;19.4561;9.11929;25.4777;4.66083;7.80301;61.2328;113.367;42.9961;17.0776;43.1393;24.483;7.86739;6.89824;5.90005;	440.358	-
X	70460438	70460467	2.77687;3.97351;0.675011;0.73187;11.2596;8.52086;8.26474;32.5961;30.2015;4.80438;	103.804	-
X	70460174	70460185	11.6438;1.821;1.8438;	15.3086	-
X	70460035	70460037	3.67911;1.24479;	4.9239	-
X	70459910	70459914	6.41513;6.13125;18.3121;4.74025;	35.5987	-
X	70459826	70459865	2.74581;2.30279;8.82023;6.26901;18.257;10.4908;9.52528;2.26509;1.73229;0.761294;1.46992;3.34257;2.25341;1.10649;0.843977;0.857545;	73.0435	-
X	70459790	70459806	2.09106;2.06617;2.26987;9.07775;5.21147;8.48632;	29.2027	-
X	70421819	70421838	16.6743;16.6743;0.191225;1.31422;1.31875;11.9818;9.16429;0.106319;	57.4253	-
X	70421793	70421796	2.27798;9.8725;2.54721;	14.6977	-
X	70365004	70365011	5.0336;11.3199;12.0784;8.07331;8.58571;1.72322;0.243839;	47.058	-
X	70364901	70364903	6.41764;2.83247;	9.25011	-
X	70358358	70358408	5.22119;11.8698;18.6701;6.42757;1.03565;3.15093;13.1458;5.14644;15.7084;14.4936;26.9444;19.599;1.13493;23.0414;60.2561;87.072;37.3327;31.9492;0.28576;1.98897;9.23371;14.078;6.19443;14.0243;8.33348;8.27391;8.08801;6.96278;1.79905;7.08083;9.65162;5.24015;	483.434	-
X	70346640	70346668	4.13589;6.85769;4.71637;4.49734;12.0746;9.24672;12.0516;2.76671;	56.3469	-
X	70346456	70346457	0.376325;	0.376325	-
X	70346171	70346194	5.69852;19.6539;24.3254;15.2587;24.9181;5.38452;	95.2391	-
X	70346061	70346076	0.680128;16.1075;77.8418;35.7011;33.7741;7.41424;	171.519	-
X	70346004	70346006	8.79276;8.36184;	17.1546	-
X	70345847	70345892	17.2008;5.19681;18.2501;79.1751;123.969;214.296;41.142;31.051;91.2805;19.2362;43.6593;109.204;9.94173;117.197;	920.8	-
X	70345774	70345791	4.04322;23.046;0.630856;103.674;219.29;70.6374;32.3792;84.8108;194.445;107.703;107.18;7.69475;22.5065;	978.04	-
X	70345715	70345716	5.71737;	5.71737	-
X	70345662	70345663	3.1772;	3.1772	-
X	70345583	70345584	8.99629;	8.99629	-
X	70345284	70345378	4.12314;6.57271;0.136769;22.4554;38.1222;61.1938;74.1965;132.568;18.7161;71.4336;106.03;28.427;7.59552;3.4678;27.4318;45.2944;62.4861;4.95948;2.95792;2.33126;1.58746;24.1521;9.89313;15.3885;39.0173;1.98147;	812.519	-
X	70345072	70345082	19.7476;8.28144;19.4031;4.65308;6.54144;19.8551;22.0348;43.0699;12.1648;	155.751	-
X	70344954	70344972	0.192961;22.9111;13.2073;13.3603;24.3658;26.4468;	100.484	-
X	70344860	70344861	18.6851;	18.6851	-
X	70344834	70344835	0.973342;	0.973342	-
X	70344798	70344802	93.9269;221.611;251.851;196.66;	764.049	-
X	70344705	70344738	12.8308;32.5186;43.3234;167.315;170.095;95.5877;191.653;195.021;40.5109;140.425;214.329;213.737;213.134;212.52;137.429;61.556;36.6231;70.2542;201.474;127.222;205.846;115.339;128.459;69.0705;148.128;158.868;177.089;90.2315;126.949;	3797.54	-
X	70344546	70344574	25.2352;22.8718;8.57951;1.86413;0.999332;17.4177;13.7009;	90.6685	-
X	70344441	70344459	31.6936;107.505;152.057;109.966;83.3568;103.101;10.211;48.9816;51.9164;28.3278;45.7388;5.86423;	778.719	-
X	70344320	70344328	4.38932;6.32412;11.3263;32.3954;34.4303;3.02648;1.94743;	93.8394	-
X	70344143	70344169	3.74938;8.26548;3.82809;15.7697;61.3447;105.551;27.3667;9.64701;21.0246;	256.546	-
X	70343939	70343972	5.93899;17.0705;13.2556;3.10059;9.88465;4.55072;6.38863;3.84241;1.59116;6.23615;	71.8594	-
X	70343852	70343857	4.83178;3.5808;1.19742;	9.61	-
X	70343550	70343592	11.5076;8.58261;45.3314;41.027;47.2719;72.8509;204.896;94.0735;83.8303;136.028;1.33542;17.1853;52.2176;46.5956;116.727;	979.459	-
X	70343456	70343477	7.37649;75.0051;15.03;45.3361;65.336;224.011;276.147;31.205;3.40479;44.6929;129.134;365.943;365.093;153.696;75.8416;	1877.25	-
X	70343304	70343319	5.92812;6.49474;	12.4229	-
X	70343215	70343241	17.751;11.7735;6.86998;9.8735;6.38636;42.0269;89.211;8.38129;2.30449;14.1519;25.7843;40.4275;32.5091;58.0423;	365.493	-
X	70343194	70343195	0.0620482;	0.0620482	-
X	67940170	67940182	1.34689;6.9967;10.6393;9.08946;1.41509;3.34719;5.4898;	38.3245	-
X	66966335	66966336	0.124602;	0.124602	-
X	66964468	66964475	5.96272;5.89118;1.47828;9.59164;3.03858;	25.9624	-
X	66964363	66964413	2.85037;5.7546;9.54003;11.8365;26.0777;22.4753;0.676918;2.06901;3.47538;9.39426;4.45601;17.6226;6.63301;22.9003;7.28579;2.93907;4.27027;8.26647;2.35286;4.72009;4.30642;1.16542;5.31974;8.59057;2.54545;3.15249;0.0240437;9.14962;	209.85	-
X	66964020	66964025	17.6333;17.1093;21.1767;10.8213;9.50748;	76.248	-
X	66963174	66963189	22.943;36.246;15.2958;10.6381;5.80048;7.91104;29.91;22.9863;7.6015;14.3691;14.0064;5.87575;11.3655;4.22167;	209.171	-
X	66963004	66963017	0.887546;13.5022;15.5054;7.26539;9.18396;11.4695;10.2533;1.89663;6.7443;0.708493;	77.4166	-
X	66962865	66962868	4.18304;4.68214;0.622214;	9.48739	-
X	66783442	66783443	34.5722;	34.5722	-
X	66632441	66632451	2.7315;3.36876;1.14479;4.15489;4.41171;	15.8117	-
X	66403248	66403251	4.88885;4.67508;1.4631;	11.027	-
X	65787629	65787630	0.389097;	0.389097	-
X	64967637	64967657	0.497714;7.64582;7.84231;7.30528;5.61029;0.537348;1.3932;10.1568;5.16644;	46.1552	-
X	64935774	64935775	1.33477;	1.33477	-
X	64935694	64935699	3.80957;6.60769;4.83964;4.55111;0.892948;	20.701	-
X	64269357	64269359	6.59077;12.0371;	18.6278	-
X	64268530	64268557	2.77525;3.20202;4.75261;9.86554;10.894;8.95091;13.1416;16.2142;4.89512;3.32165;4.49828;	82.5113	-
X	64268503	64268504	2.44968;	2.44968	-
X	64046932	64046935	22.8181;2.53301;	25.3511	-
X	62775520	62775521	4.99471;	4.99471	-
X	62775403	62775430	3.03829;4.49847;17.8197;33.2332;56.1749;7.99495;9.01794;6.22186;	137.999	-
X	62775285	62775323	8.39385;40.6285;35.6287;39.055;44.1146;50.8197;29.0631;26.0529;26.3062;18.6762;15.414;10.1233;4.12636;20.1986;7.2549;6.17298;2.95616;	384.985	-
X	62775197	62775224	2.12014;5.3593;17.9217;19.17;21.5203;27.7632;50.6734;54.3358;0.490728;0.261156;	199.616	-
X	62775172	62775173	2.66117;	2.66117	-
X	61831277	61831295	0.440592;1.49153;5.41158;4.55785;5.47802;3.83335;11.5116;4.91396;1.54613;5.49832;6.65087;	51.3338	-
X	60576765	60576768	2.59866;6.7411;0.346587;	9.68635	-
X	60576740	60576743	1.02017;3.27819;0.172481;	4.47084	-
X	60482275	60482276	3.82109;	3.82109	-
X	60482171	60482178	0.847982;4.23012;11.0032;16.7765;19.093;4.12331;2.90923;	58.9834	-
X	60481859	60481868	51.7283;59.4406;46.7244;10.2896;16.354;23.9374;28.8482;4.34763;	241.67	-
X	60357920	60357931	0.854295;11.3277;2.1386;1.68122;1.85722;13.1072;17.5196;	48.4858	-
X	60227860	60227862	2.13983;1.97546;	4.11529	-
X	60225540	60225549	1.46706;1.86837;3.09362;0.481115;	6.91017	-
X	60225050	60225053	1.33095;4.37294;2.83596;	8.53986	-
X	60222979	60223016	21.273;32.7982;53.743;49.5301;6.63497;2.46446;60.8919;79.2228;5.70287;11.4081;26.6466;32.9068;29.6872;4.4006;0.417618;	417.728	-
X	60199756	60199763	5.78748;16.4703;7.82968;6.263;5.43344;2.70133;	44.4852	-
X	59844696	59844702	3.425;9.8387;12.3155;2.16517;	27.7443	-
X	59063078	59063098	8.03396;4.1695;10.1545;20.7506;3.53942;11.6438;4.97656;	63.2684	-
X	59063037	59063038	3.20204;	3.20204	-
X	59062705	59062757	8.30625;9.28776;36.0179;48.4968;11.094;20.1438;16.5795;11.6927;22.9402;10.0263;22.0036;3.75605;3.67134;5.24205;10.0797;87.932;86.7684;9.31551;44.2922;95.6582;11.3466;69.4615;97.7439;0.902076;3.57052;6.83733;15.3911;88.1181;	856.675	-
X	59062391	59062414	2.10358;2.04732;2.09904;1.30033;10.3309;38.3869;21.8348;63.4668;48.9729;54.3978;1.40899;2.1492;10.3864;15.8036;11.7778;8.73506;	295.201	-
X	59062344	59062346	5.09067;5.35562;	10.4463	-
X	58632337	58632358	1.67148;1.68106;0.0123888;0.660591;0.0437625;	4.06929	-
X	58630121	58630130	11.7699;15.9461;10.6886;14.1016;17.3712;6.11094;13.1417;	89.1301	-
X	58630076	58630097	3.9231;44.4572;66.0778;24.3465;25.4725;11.0132;8.29671;10.3606;18.6434;16.4785;14.4433;7.92294;6.18534;18.2502;20.1871;6.1922;10.5056;3.85712;2.60834;	319.222	-
X	58630049	58630050	2.32668;	2.32668	-
X	58487541	58487543	61.1209;44.7311;	105.852	-
X	57391497	57391524	14.1711;14.5719;14.5719;14.5719;14.5719;0.107202;6.19779;6.74359;6.74359;6.67475;6.74358;6.74358;6.74358;6.74356;6.29753;3.08162;	135.279	-
X	57390439	57390441	5.48488;0.888253;	6.37313	-
X	57386836	57386860	5.16638;0.0658951;9.08618;18.1387;38.8507;17.6836;6.50675;0.243541;15.3964;24.2071;13.577;3.28654;5.49492;33.9028;34.6919;1.47348;1.44315;12.6769;	241.892	-
X	57386688	57386689	2.48355;	2.48355	-
X	57383575	57383579	4.45309;15.3061;19.8965;12.9944;	52.6501	-
X	57383442	57383443	6.54061;	6.54061	-
X	56595400	56595402	9.79139;3.46903;	13.2604	-
X	56589029	56589049	1.74279;2.60148;3.90313;2.1001;0.244319;	10.5918	-
X	56588809	56588842	1.53981;2.43229;5.33399;6.78452;19.1883;21.1246;22.8364;18.3671;4.3095;15.372;9.64761;13.1199;0.436663;	140.493	-
X	56588621	56588633	2.07587;1.99179;2.02233;3.85534;5.31598;	15.2613	-
X	56588566	56588576	1.22759;4.74543;0.81886;1.85385;1.4517;1.31734;	11.4148	-
X	56588436	56588444	7.352;3.93603;4.93262;4.05597;	20.2766	-
X	56588386	56588402	5.56267;11.5121;5.43089;9.99532;8.56868;11.0422;1.38568;	53.4976	-
X	56588304	56588343	2.32781;1.73517;0.430784;10.9267;33.7886;7.15752;21.464;10.4157;4.24894;16.3226;9.4368;11.4853;15.5885;7.23157;8.07982;8.42268;19.7586;17.0383;4.85209;4.87495;21.9659;	237.552	-
X	56588180	56588182	4.73184;6.07;	10.8018	-
X	56588145	56588157	5.52755;3.31531;0.76748;	9.61035	-
X	56587824	56587846	2.31577;12.5774;5.48861;5.44299;9.2517;3.4796;14.0051;26.3629;12.5454;6.43767;33.3355;26.8723;30.311;12.1871;2.51755;	203.131	-
X	56587663	56587733	6.83756;8.87878;8.07018;0.698076;0.698076;1.34758;14.2475;5.56033;12.4831;18.2862;4.71301;12.6849;1.58149;4.08494;14.2936;37.5234;	151.989	-
X	56587393	56587426	1.79931;7.57814;7.04576;25.7987;48.9634;21.7581;11.2661;12.5777;5.09289;8.19186;7.04387;10.9666;7.09435;13.3793;18.8456;5.25707;3.61448;16.3903;22.6236;4.54765;5.2223;4.59927;14.1648;25.7635;55.0091;53.5732;7.09355;	425.261	-
X	56587330	56587332	0.996079;0.178774;	1.17485	-
X	56586856	56586857	6.45498;	6.45498	-
X	56586799	56586833	40.9229;27.398;21.2328;37.6061;60.2597;40.0116;3.58725;4.13243;5.27998;65.9181;9.00128;	315.35	-
X	56586701	56586739	5.49651;7.98436;9.2425;23.2906;21.5946;124.055;165.517;126.532;209.754;35.2725;15.4849;22.9439;2.35869;9.80633;54.4172;33.5702;6.81008;1.26489;	875.396	-
X	56586597	56586618	14.1092;27.6433;42.3426;36.9753;9.69454;9.10177;16.3669;12.6158;18.9389;1.05187;9.71547;23.9901;	222.546	-
X	56586504	56586506	13.2141;11.1556;	24.3696	-
X	56586463	56586479	10.1598;10.3559;1.92675;0.95697;	23.3995	-
X	56586409	56586440	1.22122;1.11892;5.23863;23.7527;4.21704;15.205;2.72987;0.801649;0.277872;11.087;15.0722;13.4673;31.2189;19.489;18.1186;20.9784;19.8267;	203.821	-
X	56586319	56586320	5.09996;	5.09996	-
X	56585907	56585983	0.700531;13.0352;19.435;76.5195;62.6485;140.252;256.746;134.407;56.7322;46.8117;29.4466;23.5983;60.6472;40.8223;123.417;55.356;43.5634;8.53523;12.7667;29.0396;5.76059;17.9219;51.8952;27.3714;4.72093;0.966891;15.3442;10.7784;13.6242;54.956;	1437.82	-
X	56585553	56585555	2.40641;3.08098;	5.48739	-
X	56155352	56155370	2.82544;9.1699;17.0707;9.917;12.5531;5.91773;28.115;34.4523;6.61777;7.69195;14.7397;20.0399;14.8363;33.8931;14.8363;	232.676	-
X	56155055	56155060	4.46232;7.65004;3.57435;3.05897;1.56671;	20.3124	-
X	56154981	56154987	16.6868;9.78867;30.3876;9.87072;8.43164;4.31552;	79.4809	-
X	56154913	56154915	3.61341;3.57519;	7.1886	-
X	56154767	56154771	3.0251;9.68152;6.25603;12.8861;	31.8487	-
X	56154639	56154643	12.5512;12.7754;9.67933;2.22802;	37.234	-
X	56004695	56004697	2.31128;2.83064;	5.14191	-
X	53883565	53883571	6.94167;6.88718;0.676086;0.651521;	15.1565	-
X	53883273	53883275	56.097;56.0848;	112.182	-
X	53883080	53883116	0.502815;13.7025;19.0561;1.84355;1.416;15.1964;3.47486;4.51416;24.0409;16.6522;14.9341;11.4801;9.86238;	136.676	-
X	53882688	53882690	0.144335;0.15247;	0.296805	-
X	53740760	53740779	2.18409;19.0585;40.3836;5.44434;7.85636;14.8927;20.2398;17.5768;5.55276;17.3808;11.3137;2.82193;3.48161;8.64719;	176.834	-
X	53669941	53669960	8.11473;7.2816;14.163;5.31336;9.43565;24.3792;53.4415;17.8428;27.9855;19.5247;65.2992;36.8039;	289.585	-
X	53669733	53669778	28.2283;39.9581;10.7817;58.6023;40.7026;9.69464;64.7921;110.441;8.5948;0.448843;29.411;10.723;0.741659;0.856956;1.05157;71.3649;108.194;39.4306;91.903;41.1902;20.7396;72.2631;24.7162;1.44577;10.4116;70.6561;162.282;87.8736;12.1229;30.8432;	1260.47	-
X	53669386	53669394	2.64746;20.2724;37.1366;29.5785;2.45242;5.05121;6.11254;	103.251	-
X	53669344	53669345	0.655929;	0.655929	-
X	53669222	53669275	4.14489;30.1777;6.11405;0.381137;8.36029;6.49441;2.90807;10.1741;22.5466;6.32017;0.980661;	98.6021	-
X	53643264	53643283	6.45671;7.35247;14.4836;0.0221942;0.557761;5.97192;10.0583;26.8085;51.6701;18.2026;28.3219;19.885;65.636;37.1647;	292.592	-
X	53643056	53643101	28.7126;40.3588;11.1564;58.9784;41.0546;10.0712;65.1483;110.811;9.17257;0.800909;29.9542;9.47824;1.38457;1.51953;1.40803;71.9912;108.578;39.7594;92.2094;41.4721;18.9557;72.5448;23.1641;1.70487;10.8796;68.8349;162.541;88.1328;12.3591;31.0797;	1264.22	-
X	53642812	53642813	1.23589;	1.23589	-
X	53642709	53642717	0.436095;16.3731;34.9228;27.3835;0.0594408;0.576296;	79.7512	-
X	53642546	53642601	2.64276;1.38874;23.3508;7.39628;3.59042;6.9359;10.0696;6.53257;29.4773;19.3316;0.162383;0.0317231;6.35894;13.6634;3.48113;8.71202;4.52442;0.402351;5.70724;17.1694;2.76276;	173.692	-
X	53466548	53466549	1.88389;	1.88389	-
X	53344934	53344935	1.20512;	1.20512	-
X	53344743	53344744	1.24056;	1.24056	-
X	53245471	53245476	10.7171;8.89736;2.3935;2.58436;2.77029;	27.3626	-
X	53245234	53245243	0.933517;1.29352;0.876377;0.798711;	3.90212	-
X	53245204	53245206	1.7293;2.9882;	4.7175	-
X	53244524	53244545	3.6329;1.68707;	5.31997	-
X	52966057	52966058	0.268075;	0.268075	-
X	52966029	52966030	0.19178;	0.19178	-
X	52761851	52761859	3.95949;4.66792;6.72747;11.01;9.11177;6.04226;12.478;7.59492;	61.5918	-
X	52712284	52712286	7.28441;19.6427;	26.9271	-
X	52712192	52712208	9.23894;9.22632;4.80023;6.10041;2.53189;3.7045;8.49308;10.3626;12.4171;9.01679;	75.8919	-
X	52349590	52349592	55.6906;55.6807;	111.371	-
X	52272594	52272610	1.13221;3.47244;5.33227;6.7141;	16.651	-
X	52053255	52053274	5.83441;13.3131;5.49348;11.174;4.65802;7.64926;10.5429;6.77375;10.6381;10.7988;23.1217;37.5557;31.6664;60.5892;13.0222;19.0216;14.4984;5.67283;	292.024	-
X	52053233	52053235	1.36934;3.90601;	5.27536	-
X	52052100	52052103	3.82169;13.1744;0.145524;	17.1416	-
X	52051428	52051442	4.96478;7.86233;11.0693;6.13268;	30.0291	-
X	52051388	52051389	0.557708;	0.557708	-
X	52051203	52051207	0.128504;9.19734;13.698;10.503;	33.5269	-
X	51839751	51839764	4.95056;31.2177;47.2258;27.0149;12.0916;26.4741;20.043;30.7274;56.8919;6.36307;5.00662;	268.007	-
X	51839706	51839725	51.9992;119.885;114.672;88.7025;90.4387;34.4773;28.1773;23.9219;35.1909;10.2926;32.5221;30.4681;57.4995;50.9655;40.8594;11.8436;7.68344;7.12738;	836.726	-
X	51558098	51558114	10.4358;3.89324;32.8648;13.4983;10.6203;2.26009;6.07081;15.1167;13.4392;16.1347;	124.334	-
X	51256713	51256714	4.22044;	4.22044	-
X	51218485	51218488	3.74877;7.24942;26.3415;	37.3397	-
X	51218402	51218419	9.25477;6.60834;16.7063;42.5229;1.08419;23.0042;16.7924;23.0019;39.4099;35.4528;26.9834;8.60625;8.83623;1.18169;	259.445	-
X	51218303	51218304	6.9144;	6.9144	-
X	51218196	51218206	0.681191;5.89502;2.12857;	8.70478	-
X	51218060	51218080	3.72151;7.36052;14.1971;12.3448;16.2732;16.4397;23.4615;16.4626;33.9987;17.1772;8.24394;3.40668;4.57486;0.558661;	178.221	-
X	51005940	51005950	3.85897;13.3861;7.91082;4.53959;0.42425;1.94216;3.81104;11.6451;3.74577;	51.2639	-
X	51005782	51005786	4.02932;1.73484;2.53883;0.991617;	9.29461	-
X	51005745	51005755	0.676344;0.991665;3.59379;10.7362;10.9828;11.0096;11.6055;13.9529;25.605;3.55805;	92.7118	-
X	51005416	51005428	0.975488;3.09298;3.18696;0.980596;	8.23602	-
X	51005360	51005366	8.11495;22.079;18.5739;7.06232;4.32376;1.07974;	61.2337	-
X	51005100	51005102	0.384855;0.628088;	1.01294	-
X	51004628	51004637	0.308423;0.220161;13.0972;22.891;14.2584;17.1272;5.6284;13.6302;	87.1611	-
X	51004542	51004544	7.45044;5.77562;	13.2261	-
X	50326133	50326162	8.78464;38.5513;13.812;32.4094;38.6029;34.0047;2.13194;9.07961;8.45274;17.9512;12.5994;	216.38	-
X	50325595	50325598	1.09138;1.66951;2.79663;	5.55753	-
X	50325512	50325514	5.23178;8.44189;	13.6737	-
X	50325379	50325415	17.7772;14.657;14.8502;16.8103;1.03563;6.90991;3.00161;9.35926;9.40933;4.8966;10.4314;19.2469;22.6506;15.8203;17.8817;31.4286;0.137019;	216.304	-
X	50325304	50325308	25.9991;21.0672;20.9743;11.5434;	79.584	-
X	50325201	50325202	0.312176;	0.312176	-
X	50325135	50325146	7.85268;32.0272;18.3209;12.6885;5.99425;3.2557;16.8931;31.4421;12.7214;9.75918;	150.955	-
X	50325107	50325108	6.20447;	6.20447	-
X	50325058	50325061	9.47951;43.4883;7.50099;	60.4688	-
X	50325019	50325026	6.06528;19.1413;28.6856;11.0012;19.8922;34.0623;11.2024;	130.05	-
X	49602406	49602410	13.6733;52.9028;4.40545;3.05843;	74.04	-
X	49545820	49545834	97.795;150.946;204.816;74.564;91.015;39.1482;39.4059;31.0408;20.4259;3.15522;9.72304;1.56138;0.26227;	763.858	-
X	49545703	49545705	1.78837;3.74675;	5.53511	-
X	49545554	49545578	3.68109;14.5144;10.551;8.50125;3.45192;1.77231;3.55502;	46.027	-
X	49273574	49273581	3.34036;0.633965;5.58629;6.38293;	15.9435	-
X	49273551	49273552	1.58507;	1.58507	-
X	49066422	49066437	10.9522;66.5397;14.3163;29.1322;81.0581;76.6446;51.0234;56.4319;56.4174;	442.516	-
X	48665919	48665928	83.8892;79.4551;10.6902;19.0495;12.7975;17.0117;28.2;5.62549;5.59251;	262.311	-
X	48543057	48543059	0.663761;1.00119;	1.66495	-
X	48541880	48541901	0.947103;2.06684;1.80513;3.915;0.138294;9.26286;	18.1352	-
X	48191859	48191871	11.6607;14.5127;7.57478;7.14686;3.27635;	44.1713	-
X	48173409	48173410	2.9956;	2.9956	-
X	48173222	48173240	1.50125;16.7329;4.93991;1.2626;4.70064;2.59596;0.961558;	32.6948	-
X	48173001	48173011	4.72466;3.41085;11.4696;	19.6052	-
X	48172942	48172955	9.42352;14.7963;14.3348;19.4607;28.1115;3.83077;3.93659;	93.8942	-
X	48172868	48172903	0.095854;7.81161;9.20899;10.5916;44.473;30.2761;17.6799;4.63063;17.5718;2.30712;2.84066;10.6939;8.10383;	166.285	-
X	48172707	48172708	0.486948;	0.486948	-
X	48172348	48172352	3.06558;5.87963;16.0795;9.13147;	34.1562	-
X	48027190	48027193	34.291;77.5454;9.06701;	120.903	-
X	48025799	48025801	5.34732;3.23025;	8.57757	-
X	47839008	47839021	2.92752;2.3365;5.07497;7.6885;1.0946;3.74255;3.40359;2.60575;	28.874	-
X	47810269	47810282	2.73962;4.32915;3.64846;0.769654;2.02113;2.52596;	16.034	-
X	47809839	47809841	0.214431;0.626634;	0.841064	-
X	47809782	47809785	0.378956;3.0486;5.61836;	9.04591	-
X	47798654	47798675	37.5872;42.7237;45.2171;13.0544;2.68445;3.26002;14.401;4.2384;20.6725;28.2298;38.6378;40.9384;30.3371;15.7789;26.3346;13.6489;3.34714;17.3104;6.24136;2.00555;	406.649	-
X	47680028	47680050	5.30011;2.68932;9.59611;12.1683;10.7965;2.77241;5.57236;19.9417;14.2952;16.2237;14.5077;3.70955;0.59369;	118.167	-
X	46822451	46822470	0.403245;1.49227;14.1572;0.37974;10.2597;25.6893;8.57673;0.689566;	61.6477	-
X	46178333	46178335	1.70234;0.481466;	2.18381	-
X	44816095	44816096	2.37533;	2.37533	-
X	44788145	44788162	14.1443;25.5986;8.28425;0.0861663;4.30666;0.0431756;0.57583;7.61328;15.3686;	76.0208	-
X	44788062	44788085	8.50395;26.3224;37.8138;0.181724;12.8711;0.181724;0.317038;16.8932;0.391209;0.167709;4.67819;5.441;	113.763	-
X	44786770	44786785	0.675219;0.648866;0.336046;5.29386;0.336046;1.62045;	8.91048	-
X	44517455	44517459	2.86366;2.76977;0.812349;0.27697;	6.72275	-
X	44312823	44312838	4.81768;3.95648;3.86789;16.5489;22.6133;	51.8042	-
X	44312671	44312679	6.39137;11.4886;17.9621;15.857;15.7926;40.6945;28.1246;10.6695;	146.98	-
X	43723962	43723986	0.220935;9.62059;37.9879;27.3973;10.9128;15.1235;29.4597;8.80544;19.1806;27.4647;6.6975;12.6312;21.1696;10.8759;11.1022;1.25277;0.402491;	250.305	-
X	43723887	43723889	0.901669;1.15102;	2.05269	-
X	42531904	42531905	0.410392;	0.410392	-
X	42531759	42531766	2.61273;12.2071;25.5698;6.12537;	46.515	-
X	42531640	42531641	3.94287;	3.94287	-
X	42531595	42531613	9.43192;21.0926;3.38564;4.3016;1.93028;0.772738;	40.9147	-
X	42531110	42531113	6.90147;14.6804;5.21564;	26.7975	-
X	42530045	42530068	6.83219;8.88281;0.72807;14.098;23.7801;8.93685;8.11791;10.1325;18.6169;29.9725;4.60009;3.64803;15.9242;5.01285;	159.283	-
X	42528447	42528466	0.41855;8.55582;4.62021;1.68961;3.38126;4.03196;	22.6974	-
X	42085037	42085040	3.49091;39.6622;5.53385;	48.687	-
X	41923612	41923623	0.0548952;5.25406;22.2191;29.181;19.8124;	76.5214	-
X	41879908	41879916	2.65575;2.42612;1.86114;2.40227;	9.34528	-
X	41873882	41873910	9.85345;46.2316;22.0809;21.4637;38.3597;19.968;7.65577;21.268;23.2821;44.0981;56.3557;17.2984;11.0439;13.2121;13.1048;15.1477;15.211;11.8637;1.49342;10.2913;	419.283	-
X	41864185	41864189	0.0591401;2.63736;2.42088;4.1612;	9.27858	-
X	41840170	41840172	0.435235;1.35437;	1.7896	-
X	41816749	41816753	0.32196;5.08799;4.09199;2.13033;	11.6323	-
X	41815520	41815546	3.09244;0.187759;15.0787;6.15034;4.14969;0.154506;4.7479;5.60468;1.76987;	40.9359	-
X	41811417	41811418	0.024104;	0.024104	-
X	41797407	41797415	4.55863;0.901232;0.704905;0.465192;5.44964;23.9274;19.4491;	55.456	-
X	41797259	41797261	2.38886;5.7405;	8.12936	-
X	41797149	41797150	4.69837;	4.69837	-
X	41797109	41797129	0.0274806;4.25668;2.37518;4.6368;18.16;	29.4561	-
X	41796989	41796996	0.118333;5.79339;	5.91173	-
X	41796950	41796964	1.53361;0.86592;	2.39953	-
X	41796692	41796721	6.14588;14.0719;5.19078;14.7891;8.44867;1.55309;0.886563;0.050928;	51.1369	-
X	41796462	41796517	2.23251;7.31874;14.0925;46.3178;40.5039;0.99622;18.7059;64.6622;67.182;1.38395;3.5292;10.6615;0.442523;6.29057;12.4671;41.7776;44.0147;25.8944;15.6582;66.1653;3.12158;1.20541;7.59289;1.2666;6.40315;0.213839;0.330615;1.27283;7.77603;	519.48	-
X	41796274	41796278	5.30719;5.37066;	10.6779	-
X	41796177	41796187	7.34076;46.4731;6.82796;18.2778;9.20221;4.90112;	93.0229	-
X	41796111	41796137	1.77864;6.65629;11.91;23.5654;25.9319;23.516;23.517;11.1942;32.3755;60.5959;16.3921;10.2114;16.5253;	264.17	-
X	41796084	41796086	6.30453;17.7305;	24.035	-
X	41795913	41795935	3.75144;4.88339;1.64173;	10.2766	-
X	41795830	41795831	2.09981;	2.09981	-
X	41795617	41795640	2.70525;8.74871;11.4172;11.0696;2.07443;5.06427;3.97712;1.89207;8.04981;17.7315;8.53612;6.91193;10.3065;	98.4845	-
X	41795478	41795480	5.56523;2.33543;	7.90066	-
X	41795348	41795383	4.62824;12.5819;1.61376;0.129981;3.03584;1.60285;13.7643;11.8951;4.23289;18.2873;13.1539;12.9506;3.56393;2.46349;20.4953;22.2361;	146.636	-
X	41795179	41795181	1.77543;12.8279;	14.6034	-
X	41795158	41795159	1.12242;	1.12242	-
X	41795132	41795135	11.5784;20.8867;2.734;	35.199	-
X	41684626	41684628	1.86702;2.87704;	4.74406	-
X	41684596	41684597	0.213186;	0.213186	-
X	41684548	41684568	3.51797;2.3582;4.83666;0.622384;0.25546;	11.5907	-
X	40380373	40380414	2.80874;2.43461;3.17887;2.28991;2.14117;1.75812;2.16862;2.71445;11.5538;11.1419;0.586087;0.719124;11.06;16.2748;16.4072;20.3756;7.98909;7.92056;10.0277;30.9753;39.1569;60.1662;26.0474;2.54093;	292.437	-
X	39879657	39879679	4.18356;9.24022;5.16076;6.55013;7.93825;0.184069;0.511447;6.56683;1.53813;0.758787;1.00324;	43.6354	-
X	39879534	39879552	0.00976609;4.77364;14.4912;11.9728;9.85686;3.35707;6.27581;4.23189;	54.9691	-
X	39879280	39879298	11.6137;11.8851;21.2027;2.43727;1.65074;1.13042;13.2571;2.76353;2.74725;6.27644;10.2143;6.29741;14.1416;	105.618	-
X	38715907	38715922	1.89383;0.903816;1.18049;	3.97813	-
X	38685126	38685146	1.95141;5.49719;5.52594;1.43141;2.51797;0.508375;6.76081;1.90572;	26.0988	-
X	38661146	38661170	7.05248;28.9169;12.6978;1.01103;2.30185;3.41419;10.1389;8.23042;0.904898;2.62457;9.39039;8.04796;12.0835;14.1756;30.9712;26.6751;26.8039;14.95;	220.391	-
X	38661067	38661071	2.64403;5.47355;13.6021;11.6332;	33.3529	-
X	38660940	38660943	6.57372;8.72161;2.33605;	17.6314	-
X	38660570	38660602	12.1812;11.7035;31.0009;15.4862;17.2469;21.2355;25.3214;41.9871;56.4678;9.72521;18.0258;50.0944;18.9993;52.2018;98.35;37.5585;23.0889;7.61045;9.69712;14.7507;29.5387;19.0019;17.0667;13.0457;17.1061;10.8532;17.0859;25.7129;37.7566;39.2866;	799.187	-
X	38631067	38631069	1.21946;1.50775;	2.72722	-
X	38630851	38630912	2.46286;12.0524;4.54822;10.0439;2.76196;1.86654;8.6368;17.9667;32.7569;14.7099;3.1736;0.0628806;2.3892;1.7367;2.01842;1.66965;7.26735;4.45503;2.31378;1.96422;1.56393;8.32569;5.93482;8.71858;6.06954;1.33615;	166.806	-
X	38533006	38533007	1.95932;	1.95932	-
X	38532307	38532324	6.77678;10.0084;3.5791;14.4269;0.162562;	34.9537	-
X	38532193	38532195	6.45538;0.491398;	6.94678	-
X	38532116	38532118	2.58974;9.00736;	11.5971	-
X	38532058	38532062	2.11743;2.40405;2.0798;0.98768;	7.58896	-
X	38531900	38531902	1.75367;1.0616;	2.81528	-
X	38447730	38447753	5.61007;4.53451;5.42073;4.30654;	19.8718	-
X	38440177	38440179	7.75698;9.45707;	17.2141	-
X	38421617	38421648	16.9047;32.5614;75.7628;119.262;45.4431;9.58612;63.9534;49.191;11.7754;32.8248;40.7406;30.4615;103.359;101.059;117.853;111.273;138.089;106.501;71.9889;18.1637;57.3017;125.603;38.7044;84.0182;70.0222;22.1325;16.6402;33.6008;20.9855;	1765.76	-
X	38421327	38421333	2.33754;9.93649;13.2257;4.22097;8.8836;15.9284;	54.5326	-
X	38421260	38421262	1.13521;9.61833;	10.7535	-
X	38421147	38421152	0.895846;3.76171;6.13508;30.6298;13.1348;	54.5572	-
X	38421041	38421052	1.13259;5.93;15.4138;30.4245;28.1769;25.9067;42.3031;19.3037;52.5365;75.255;23.7998;	320.183	-
X	38421019	38421021	13.4394;2.05362;	15.493	-
X	38420850	38420867	7.93657;112.862;142.038;34.0241;25.6421;102.673;100.226;44.3413;63.2906;184.084;47.1936;125.581;128.316;103.526;30.6133;91.2818;104.176;	1447.81	-
X	38420660	38420673	0.986433;6.87077;18.5795;12.1119;	38.5486	-
X	38420507	38420548	8.69119;21.261;4.3506;22.0367;1.09092;5.21727;13.9425;39.6146;41.8973;35.8791;33.7759;23.543;30.1046;28.5034;16.1564;3.1555;19.495;8.20219;2.12356;25.9962;1.97406;10.8159;26.6769;18.2557;25.2773;	468.037	-
X	38420274	38420328	2.08718;13.9057;30.614;38.4313;4.04212;1.04701;1.25981;1.38688;7.16395;14.7496;23.1793;28.5717;38.9031;3.12558;	208.467	-
X	38420214	38420254	4.84997;7.43478;0.36261;10.1974;34.8677;42.1439;31.8923;29.5088;21.407;21.4748;45.3907;	249.53	-
X	38419896	38419897	0.397675;	0.397675	-
X	38419792	38419829	1.11601;7.52794;10.4036;6.66879;13.4942;10.0164;5.6285;3.38756;3.30024;2.03712;	63.5803	-
X	38419711	38419737	5.81828;2.5978;6.9034;16.269;7.11412;0.024524;9.15769;	47.8849	-
X	38419653	38419680	20.7838;16.2354;2.26092;1.37126;8.09755;16.9048;8.31359;7.73853;3.93996;0.995999;	86.6418	-
X	38418799	38418801	0.544597;0.861483;	1.40608	-
X	38418695	38418696	2.76891;	2.76891	-
X	38417884	38417886	4.49514;6.76876;	11.2639	-
X	38417202	38417209	2.80173;15.678;2.80173;6.88761;17.0265;	45.1955	-
X	38416120	38416125	1.07805;9.14148;11.6232;4.11733;1.09314;	27.0532	-
X	38415924	38415929	2.85255;17.3497;14.0238;4.94801;10.8857;	50.0598	-
X	38415347	38415351	0.33367;1.80947;7.19647;5.8216;	15.1612	-
X	38415164	38415168	4.16992;6.32025;6.5534;2.53397;	19.5775	-
X	38414406	38414408	6.55623;5.32111;	11.8773	-
X	38414289	38414313	1.73616;6.88666;14.8156;4.49598;6.91984;5.3632;9.15011;5.80963;	55.1771	-
X	38414121	38414129	1.24236;5.95401;16.5127;14.0789;2.50353;0.503664;	40.7951	-
X	38413637	38413639	0.108281;0.942746;	1.05103	-
X	38413147	38413148	0.743664;	0.743664	-
X	38413078	38413086	1.26636;4.34859;3.79216;3.28587;	12.693	-
X	38410893	38410928	7.85569;4.38057;14.8462;11.097;16.1406;9.47263;1.78848;1.42403;5.90324;12.084;5.90736;10.898;15.114;2.09716;2.12353;2.07404;8.10872;5.31876;5.25759;9.77896;1.68721;1.65039;0.0212587;0.702921;	155.732	-
X	38410091	38410093	8.65211;8.59004;	17.2422	-
X	38409832	38409833	1.11002;	1.11002	-
X	38409767	38409771	2.92596;0.802213;	3.72818	-
X	38409599	38409613	1.96121;2.21983;5.48647;8.04705;12.7814;7.54873;3.57346;16.907;12.2428;5.54755;	76.3155	-
X	38409062	38409063	1.24935;	1.24935	-
X	38408942	38408944	0.701087;0.534335;	1.23542	-
X	38408486	38408510	0.151798;0.157656;14.1954;6.87182;5.20195;0.741652;0.961136;1.08436;0.994704;	30.3605	-
X	38408388	38408426	0.814471;3.43919;4.68323;6.61979;8.76468;5.88039;10.9271;15.6897;17.3653;1.68328;1.68711;10.6742;23.0724;3.37956;	114.68	-
X	38408019	38408036	12.4094;11.436;16.3022;1.93942;0.63332;10.2535;	52.9739	-
X	38407491	38407492	0.819668;	0.819668	-
X	38406921	38406922	0.485299;	0.485299	-
X	38406838	38406862	6.43147;11.4671;3.89161;1.46253;3.43168;10.4564;	37.1408	-
X	38401859	38401868	2.55082;2.88979;4.1496;2.8637;0.0813751;3.21713;	15.7524	-
X	38401666	38401668	10.6306;7.20487;	17.8355	-
X	38401283	38401284	5.96301;	5.96301	-
X	38400620	38400637	0.452221;3.68897;10.2586;	14.3998	-
X	38400569	38400570	0.658898;	0.658898	-
X	38400023	38400046	7.44401;14.6472;14.1216;5.23799;16.0167;14.6241;6.50496;8.30964;11.4889;6.76143;8.32769;1.57708;2.06743;	117.129	-
X	38199051	38199053	6.49364;10.4883;	16.9819	-
X	38199006	38199008	1.68368;1.29149;	2.97517	-
X	38198612	38198633	0.224274;1.80401;0.28229;1.16005;	3.47062	-
X	38198536	38198537	3.123;	3.123	-
X	38198370	38198379	15.0952;3.02801;0.121338;3.69699;6.21809;6.63711;	34.7967	-
X	38198293	38198314	1.36438;1.52794;3.44397;7.0257;7.57342;5.17123;0.949291;0.0925367;	27.1485	-
X	38197590	38197634	0.448516;3.78475;10.5847;3.56985;9.41217;8.28732;6.82529;0.369538;1.45718;9.29832;14.3928;2.59814;4.35969;11.9177;15.818;4.28449;4.50488;1.52522;	113.439	-
X	38180563	38180581	0.146364;11.5889;17.7633;12.0727;13.4457;14.8008;12.6944;25.1105;21.807;	129.43	-
X	38180301	38180382	4.10143;11.9603;28.0496;84.4791;59.1514;7.25727;20.624;5.82159;10.2787;2.89291;14.819;7.76096;4.67217;8.10549;19.7729;12.0133;1.8809;5.82874;27.3577;13.5392;9.29227;9.98199;4.23658;4.27385;9.87211;3.21049;8.6173;6.95195;8.43648;8.33431;0.459933;7.90428;3.77981;6.97904;	442.697	-
X	38038292	38038300	6.93487;34.8159;28.6256;47.3987;39.098;24.646;7.80217;0.547244;	189.869	-
X	37119307	37119316	35.4213;84.2502;38.5236;8.26574;20.9744;23.2565;	210.692	-
X	37104348	37104360	2.86221;15.2518;13.6763;7.77119;5.42866;4.3081;1.27402;1.26516;0.945247;0.668319;	53.4511	-
X	37099384	37099417	33.654;31.4098;34.4808;50.443;59.2913;43.2707;34.5449;3.67945;17.8233;40.8427;40.8509;44.3256;26.7113;60.1866;26.1219;4.5973;	552.234	-
X	37099268	37099269	4.23959;	4.23959	-
X	37099243	37099248	6.92373;9.39928;4.8375;3.92551;5.75115;	30.8372	-
X	37098082	37098098	3.36223;6.24434;6.84066;3.76907;1.69264;9.33639;21.0058;13.9297;2.35755;2.18224;	70.7206	-
X	37098045	37098046	1.79345;	1.79345	-
X	37093738	37093741	7.55417;6.77368;11.9859;	26.3138	-
X	37092049	37092089	10.448;27.5807;5.56106;28.7002;2.29892;2.80108;8.98517;11.2937;1.05171;13.4279;7.79272;6.83177;3.06801;7.78976;6.82008;26.2321;7.32373;0.279836;	178.286	-
X	37091867	37091894	3.23547;20.2276;18.8353;9.65351;6.31425;1.59037;17.2852;27.8624;	105.004	-
X	37091846	37091847	22.6626;	22.6626	-
X	37091814	37091820	1.94331;12.8208;16.1175;7.50909;12.724;14.5644;	65.6791	-
X	37091744	37091757	8.49731;4.02802;16.9009;26.5269;20.3553;49.4935;17.223;	143.025	-
X	37082597	37082612	2.15129;10.6809;9.49809;7.61258;21.7146;7.56223;12.3213;10.4037;17.8509;12.7611;2.23192;	114.789	-
X	37012682	37012685	12.7857;2.89707;2.57696;	18.2597	-
X	36888439	36888440	0.500955;	0.500955	-
X	36888385	36888417	4.50745;2.12358;1.5125;6.66782;3.20767;1.38641;9.6051;4.24259;13.4226;22.551;2.87932;	72.106	-
X	36888325	36888338	6.80294;5.50056;1.36317;23.7021;14.1265;	51.4953	-
X	36888101	36888104	1.05731;6.56393;3.21764;	10.8389	-
X	36888030	36888046	1.41578;1.25467;2.01169;3.87438;4.38937;	12.9459	-
X	36857670	36857672	2.83852;3.50437;	6.34289	-
X	36856287	36856289	0.838211;1.21489;	2.0531	-
X	36856180	36856182	1.83878;1.28325;	3.12203	-
X	36856068	36856098	2.11249;3.79961;1.40153;7.23869;10.917;13.8537;6.95855;5.12863;1.53639;	52.9466	-
X	36851073	36851081	10.9587;4.71654;6.00545;14.7383;23.4551;23.5218;9.10563;3.81169;	96.3132	-
X	36850932	36850942	2.9669;1.3446;0.888941;1.4028;4.55083;19.5219;20.6393;24.8063;9.07283;19.1253;	104.32	-
X	36850821	36850827	6.95291;17.851;57.399;9.59244;9.52603;12.3852;	113.707	-
X	36850654	36850709	9.41697;48.6298;20.0538;0.900332;16.0267;23.5228;14.3213;12.4452;35.5947;28.4402;42.6967;58.4482;6.83092;23.0864;11.8796;0.065401;0.441115;26.7242;23.2312;10.7066;0.899434;0.404812;	414.766	-
X	36850539	36850540	0.055194;	0.055194	-
X	36850441	36850456	16.904;15.4153;26.1703;33.3308;17.2069;17.4042;2.03283;	128.464	-
X	36850295	36850332	3.60325;34.3602;41.8591;71.0217;79.455;56.3205;7.39168;4.20477;2.43371;4.21828;6.41156;8.19749;48.863;55.4194;21.0235;8.62904;9.86366;22.6909;45.6936;43.8473;18.4272;6.26717;18.2677;0.95024;	619.42	-
X	36850186	36850187	1.78221;	1.78221	-
X	36849824	36849825	1.35764;	1.35764	-
X	36849693	36849738	5.85457;25.3507;15.2852;21.3262;33.993;1.51374;7.05131;5.48799;8.34651;7.8058;27.161;37.9778;62.7935;49.956;77.0706;33.3096;31.3955;54.0393;15.5604;1.87928;	523.158	-
X	36849480	36849521	13.4688;21.4967;1.94881;7.61269;25.3021;8.50541;2.27644;36.5917;0.056642;10.8763;23.5888;52.879;48.6419;15.546;24.0867;3.89832;4.33905;	301.115	-
X	36849459	36849460	7.99938;	7.99938	-
X	36849361	36849373	0.592212;5.25993;	5.85214	-
X	36849316	36849340	31.3433;11.7276;30.332;36.4481;7.24358;0.266437;0.25446;1.13404;2.2167;	120.966	-
X	36849050	36849080	2.0936;20.3451;8.50847;5.71265;5.36772;11.0244;1.58379;14.1125;	68.7482	-
X	36848938	36848950	2.10046;7.13603;3.46417;3.6031;2.01583;	18.3196	-
X	36848834	36848859	0.441073;15.1007;13.0469;2.9004;1.47181;8.82216;4.76635;3.1155;	49.6649	-
X	36839033	36839046	3.21502;6.42824;18.6107;9.94484;15.2762;2.49033;2.49033;15.3513;18.181;15.9475;6.64062;	114.576	-
X	36610573	36610575	1.24114;1.60098;	2.84212	-
X	36610056	36610063	2.46876;23.5423;6.66942;1.40423;	34.0847	-
X	36609844	36609873	2.76738;2.31258;3.23989;4.12781;7.09477;2.70587;4.47536;7.79074;17.0471;44.2733;50.5954;32.7329;6.59066;5.46999;	191.224	-
X	36608752	36608758	1.2041;1.56002;3.61115;2.11939;	8.49467	-
X	36608730	36608732	1.62422;1.26181;	2.88603	-
X	36498225	36498226	0.172989;	0.172989	-
X	35745952	35745967	0.411194;3.26004;4.61668;6.68281;11.7858;18.2871;13.9845;6.81283;3.50873;	69.3497	-
X	35286590	35286593	4.0662;3.55534;4.15161;	11.7731	-
X	34967442	34967445	0.16211;0.29096;	0.453071	-
X	32709919	32709920	0.334535;	0.334535	-
X	30721416	30721426	0.562774;19.944;14.1715;7.25216;6.02243;3.98151;0.448488;0.529176;	52.912	-
X	30579507	30579508	2.20713;	2.20713	-
X	30212092	30212120	3.94614;8.14392;47.0139;24.4553;36.7774;22.4002;9.81029;3.44448;30.5051;24.711;30.5413;22.8452;7.70374;4.49266;25.255;28.4632;9.7037;43.2146;13.8342;3.44891;7.41375;6.26266;1.21808;	415.605	-
X	29737698	29737702	1.20034;23.4693;18.4338;6.3788;	49.4822	-
X	29737664	29737673	26.9648;26.6628;10.4635;17.6226;8.65408;	90.3678	-
X	29737292	29737303	10.2223;13.6466;1.5455;15.1899;10.058;	50.6623	-
X	29737161	29737163	1.86038;2.3228;	4.18318	-
X	29734518	29734525	3.33743;6.65078;32.6858;20.8596;12.2249;10.092;12.909;	98.7594	-
X	29707374	29707376	4.58481;10.358;	14.9428	-
X	29563839	29563858	0.0155587;3.55251;10.1626;4.7387;6.59831;0.590384;1.43077;1.42051;	28.5093	-
X	29563558	29563578	15.6256;12.8016;25.5097;23.3362;11.4689;4.36655;2.97702;9.46159;8.6992;25.2162;37.6391;34.873;5.21825;3.36351;8.55681;10.4109;6.00491;5.4316;	250.961	-
X	29563301	29563339	9.74289;4.16994;7.57678;4.1383;0.842174;0.669947;2.92196;1.27159;12.5824;16.555;14.6896;9.50053;1.11501;1.10928;1.25526;5.31649;	93.4572	-
X	29176573	29176577	30.3964;21.1209;19.1424;17.9455;	88.6051	-
X	29167667	29167673	2.22272;21.1872;9.21712;7.57288;7.91376;4.36022;	52.4739	-
X	28830713	28830724	31.043;5.76092;53.0559;51.8653;55.8224;49.6291;72.2303;64.1874;35.1352;45.2855;19.2087;	483.224	-
X	28818643	28818653	0.610626;20.0383;3.9596;0.667967;4.7426;5.0843;	35.1034	-
X	28176311	28176315	30.3838;21.1082;19.1297;17.9328;	88.5545	-
X	28167404	28167411	0.496179;21.4953;12.5872;10.9145;11.9542;3.1628;0.22158;	60.8318	-
X	27835583	27835600	2.42729;0.389307;0.390483;	3.20708	-
X	26414833	26414835	0.374428;0.645711;	1.02014	-
X	26414614	26414634	14.8044;11.9812;24.6712;22.4971;10.9951;4.90552;2.32095;8.57863;7.84021;24.3309;36.8014;33.4698;4.36324;2.52032;6.9697;8.68874;4.57508;4.11353;	234.427	-
X	26414358	26414366	4.88927;5.41965;0.902458;0.828999;4.13733;9.65809;	25.8358	-
X	23220279	23220309	3.3156;4.74552;5.95962;17.0977;24.391;19.2495;29.9895;0.17673;1.57601;3.18266;2.47108;2.43897;	114.594	-
X	22225719	22225721	3.00696;3.64472;	6.65168	-
X	22225580	22225604	6.54378;11.5511;13.9978;28.4094;16.0231;44.8175;31.2558;4.40911;8.34439;44.9592;114.793;121.373;106.879;30.4079;20.0122;6.41656;14.8655;23.074;	648.132	-
X	21680589	21680638	33.9585;36.1846;63.1994;71.6806;74.2117;72.0672;63.4275;9.55938;26.179;44.8955;59.0673;4.88177;45.5873;68.0099;63.8819;51.3373;22.9187;5.34258;61.458;71.2616;75.3843;74.785;21.1242;13.7129;2.03702;23.7668;68.2;75.2826;23.6266;50.8141;75.3414;73.9438;64.4704;54.7342;55.9569;47.2012;74.3929;75.0382;51.2385;42.8585;10.5649;	2003.58	-
X	21619208	21619211	31.1145;95.07;74.6943;	200.879	-
X	21268159	21268178	14.2585;6.92454;13.2829;1.47547;1.18094;4.84042;9.8552;10.8552;20.6431;5.35252;8.27341;4.5499;8.6769;	110.169	-
X	21268096	21268122	4.76268;15.2958;7.56838;5.58767;14.6215;2.72678;19.0239;2.5583;	72.1451	-
X	21267967	21267979	5.64467;9.20125;6.42147;27.1859;37.9008;28.3663;5.00946;14.2899;11.1328;16.1461;	161.299	-
X	21267504	21267505	0.0880037;	0.0880037	-
X	21027813	21027819	5.35346;15.1145;9.57214;10.4811;1.67932;	42.2006	-
X	20950321	20950322	4.42251;	4.42251	-
X	20950132	20950142	0.0804783;0.0804783;10.9662;10.8379;	21.9651	-
X	20949868	20949872	2.49077;3.39212;4.41424;9.92206;	20.2192	-
X	20935652	20935666	2.17402;6.36135;28.9816;23.5918;0.319794;0.181217;12.3945;6.98133;0.0647104;	81.0503	-
X	20935269	20935270	0.159164;	0.159164	-
X	20935195	20935197	0.662157;0.814164;	1.47632	-
X	20935059	20935065	2.83596;3.40749;8.29625;12.1096;10.3891;	37.0383	-
X	20934682	20934727	5.36601;11.7437;12.4274;9.50775;2.50387;2.533;16.413;1.42773;5.41026;7.41482;2.51634;2.25237;	79.5163	-
X	20934583	20934585	1.7852;0.978182;	2.76338	-
X	20932505	20932506	0.462177;	0.462177	-
X	20862032	20862036	2.7929;5.62054;11.3355;2.77274;	22.5217	-
X	20861442	20861453	2.37646;1.22816;10.0625;21.6712;3.56507;1.56228;	40.4657	-
X	20861273	20861291	0.691762;3.74101;9.19993;7.03958;25.3955;15.9472;	62.015	-
X	20861084	20861085	2.30222;	2.30222	-
X	20861036	20861039	0.455815;1.22244;0.604977;	2.28323	-
X	20860873	20860886	27.9323;13.4281;3.17307;12.9422;14.3567;	71.8324	-
X	20860633	20860635	6.3968;9.62355;	16.0203	-
X	20285648	20285653	2.40202;4.67099;5.29498;3.65231;0.810271;	16.8306	-
X	20283652	20283654	3.03622;0.780784;	3.81701	-
X	20265502	20265503	7.4299;	7.4299	-
X	20264623	20264626	8.88674;12.4184;7.48202;	28.7871	-
X	20264236	20264238	4.51255;4.51255;	9.0251	-
X	20258531	20258532	0.72383;	0.72383	-
X	20236791	20236792	0.743894;	0.743894	-
X	20233078	20233079	0.558891;	0.558891	-
X	20164979	20164993	6.88152;6.93364;6.86817;7.88352;4.79084;	33.3577	-
X	20105741	20105764	18.8691;51.3051;27.2641;10.2052;1.31146;22.7125;27.0542;0.61066;	159.332	-
X	20105674	20105691	6.68716;28.8428;2.12665;41.3284;12.0311;8.44491;	99.461	-
X	20105622	20105643	11.9859;5.53128;42.3004;90.4587;21.5229;15.3715;33.152;8.12815;3.19361;	231.645	-
X	20105376	20105432	3.59719;36.058;13.0723;26.4049;4.70724;26.379;10.9425;22.0029;0.62831;1.30429;0.554065;2.41994;2.67498;14.4527;46.3556;0.801723;25.4753;50.7777;11.1801;8.71724;11.7602;3.81381;37.0416;28.8431;23.7642;15.5473;3.2891;0.971587;26.2052;71.8215;20.7388;10.8906;10.8965;	574.09	-
X	20104995	20104996	5.48151;	5.48151	-
X	20104907	20104908	0.167693;	0.167693	-
X	20104802	20104811	1.14632;5.40231;	6.54863	-
X	20104732	20104733	4.4892;	4.4892	-
X	20104675	20104676	0.467265;	0.467265	-
X	20104608	20104633	3.87594;14.8876;5.58966;6.14026;4.351;7.00338;19.1755;15.8888;10.5225;7.04233;2.01209;0.509203;	96.9983	-
X	20104437	20104444	1.50155;2.09249;9.33644;7.05089;	19.9814	-
X	20104358	20104359	7.09375;	7.09375	-
X	20104300	20104316	6.71055;9.05917;17.9219;3.74333;	37.4349	-
X	20104258	20104278	11.2093;15.3562;0.686527;4.55809;3.74479;10.0073;5.72217;5.76977;20.0581;7.09965;	84.2118	-
X	20104235	20104236	0.176404;	0.176404	-
X	20104121	20104122	0.175654;	0.175654	-
X	20104080	20104098	1.15732;7.96458;3.72704;7.97193;33.8692;13.4915;14.5539;6.05682;12.8134;20.4009;10.9318;1.01789;2.77623;	136.732	-
X	20103816	20103819	3.52036;3.06612;3.59032;	10.1768	-
X	20103741	20103764	1.5492;50.7287;16.007;1.08923;4.50811;24.0629;18.9082;21.0571;21.8387;	159.749	-
X	20103401	20103434	1.63845;3.36576;15.6585;24.8003;43.8612;52.2816;58.8344;12.0883;26.126;25.6798;25.8367;46.6647;5.21524;	342.051	-
X	20103373	20103374	8.68539;	8.68539	-
X	20103275	20103304	10.0658;43.2309;9.00731;68.4468;68.4685;29.3252;68.9108;31.8748;37.8695;65.2202;85.285;16.8406;27.4194;	561.965	-
X	20102788	20102792	1.33529;1.02305;1.95803;1.70186;	6.01823	-
X	20102698	20102699	0.805581;	0.805581	-
X	20102539	20102541	4.45327;7.39792;	11.8512	-
X	20102384	20102410	8.57478;18.2005;23.427;0.992906;0.088043;0.252472;0.395798;5.17779;7.37358;4.35991;1.98793;17.4774;	88.3081	-
X	20102308	20102312	4.33555;6.31124;7.22319;18.5918;	36.4618	-
X	20102033	20102061	33.4687;54.3803;44.9966;62.802;97.7253;247.828;294.686;215.878;214.309;19.0988;15.9742;37.2071;73.3695;57.0089;19.7263;121.231;154.979;80.8466;5.66442;	1851.18	-
X	20101513	20101515	1.18425;9.51482;	10.6991	-
X	20101425	20101432	1.063;6.30545;5.80923;11.6243;12.0928;9.22562;2.41365;	48.5341	-
X	20101274	20101304	8.39112;15.4163;6.24406;2.05262;7.18418;2.15217;1.56896;2.27976;15.5064;17.1139;40.6829;44.3005;0.765342;0.765342;19.2477;6.29419;4.85808;6.34679;9.90334;	211.074	-
X	20101135	20101138	3.56932;1.99086;1.30727;	6.86744	-
X	20100274	20100275	2.77343;	2.77343	-
X	20100127	20100129	4.36171;11.3264;	15.6881	-
X	20100079	20100096	0.633559;1.01222;0.780586;	2.42636	-
X	20099997	20100001	3.81588;29.848;10.995;3.89555;	48.5545	-
X	20099891	20099892	1.99556;	1.99556	-
X	20099312	20099316	2.1852;6.11439;12.1929;20.6228;	41.1153	-
X	20099125	20099170	7.24229;10.1582;20.4796;8.91966;4.62463;10.9855;24.5199;11.8349;11.9831;19.7144;0.0970272;10.0741;67.1125;16.7714;1.71537;3.2598;9.64847;8.90604;3.0474;	251.094	-
X	20098940	20099003	3.42088;35.0973;1.31076;4.93242;0.586194;44.0214;24.5074;11.0168;1.56636;1.44339;15.8791;32.075;7.94354;4.21087;23.2546;55.5469;22.453;12.0913;13.4121;2.78313;4.93786;17.6916;68.4902;60.3446;52.7421;10.0117;20.6776;	552.448	-
X	19660017	19660019	4.87535;4.94387;	9.81923	-
X	19600045	19600052	5.58564;19.2158;3.95254;3.43337;5.58039;	37.7677	-
X	17668129	17668131	7.61498;6.27209;	13.8871	-
X	17559834	17559836	5.30244;3.26613;	8.56858	-
X	17557791	17557793	4.88636;12.2685;	17.1549	-
X	17557742	17557743	3.0418;	3.0418	-
X	17557674	17557688	0.331519;11.7889;56.9598;72.474;57.8878;30.7848;34.4948;31.3112;	296.033	-
X	17557558	17557576	16.2356;68.7463;95.5228;36.7713;23.2355;46.856;7.07503;34.0994;42.8322;8.96862;35.215;5.95452;1.5385;24.3888;46.7098;28.6938;	522.843	-
X	17557389	17557427	1.67301;7.42316;2.41869;24.9799;46.9099;36.1624;22.191;29.2599;2.52748;42.6233;10.3403;3.80862;31.3204;56.3773;29.5993;40.4642;28.6669;1.76806;2.07868;	420.592	-
X	17557209	17557211	18.2641;6.02184;	24.2859	-
X	17557044	17557071	6.84731;68.0869;103.92;6.58723;15.1189;20.227;70.3875;	291.175	-
X	17556989	17556999	5.35536;148.852;78.989;37.8496;143.69;109.538;39.1514;58.1346;72.6284;36.1614;	730.35	-
X	17556948	17556955	7.81589;19.0433;4.69606;93.4733;146.432;16.238;1.83754;	289.536	-
X	17556807	17556844	78.6534;91.3096;8.77696;23.6548;0.904429;48.667;4.53955;1.24433;13.9167;54.8612;15.1334;12.7221;5.5587;41.8143;29.2189;	430.975	-
X	17556782	17556784	57.0086;69.1277;	126.136	-
X	17556737	17556757	20.6785;10.4601;0.493371;	31.632	-
X	17556610	17556628	0.0204473;5.95286;4.7921;22.4144;74.0099;60.4803;64.0201;52.6737;81.5693;95.7501;35.7591;16.2045;8.88256;15.6581;	538.187	-
X	17532360	17532362	3.96166;6.01893;	9.98058	-
X	16886106	16886108	8.34831;5.08818;	13.4365	-
X	16885638	16885640	5.73486;2.46407;	8.19893	-
X	14315574	14315577	5.14169;40.7407;23.1599;	69.0423	-
X	14315488	14315504	86.0959;105.288;105.247;105.198;105.139;84.5493;36.211;104.813;84.1875;85.2529;104.347;104.209;104.064;46.1125;	1260.71	-
X	14315426	14315450	24.5416;73.4984;92.3737;71.5113;67.9385;86.7259;86.372;67.8643;2.15652;4.7694;	577.752	-
X	13774544	13774547	2.18442;2.4557;6.63645;	11.2766	-
X	13522068	13522093	0.513409;9.13559;40.1517;47.1275;1.04194;11.6478;12.3827;7.8871;13.949;13.9584;35.4481;7.0825;13.9194;0.725906;	214.971	-
X	13521886	13521893	2.12463;16.1019;12.654;12.6536;12.6536;14.1423;5.48851;	75.8185	-
X	13521664	13521667	9.83686;7.36275;0.205487;	17.4051	-
X	13521610	13521640	1.82742;3.69843;9.11314;21.4902;12.2188;12.9139;4.00832;5.62936;0.677421;2.30999;0.760376;	74.6474	-
X	13521283	13521294	9.86751;11.985;11.7238;27.5397;25.8089;31.0141;27.7047;27.1995;6.18614;	179.029	-
X	13520913	13520915	2.01145;1.16865;	3.1801	-
X	13519796	13519799	1.4512;1.55487;1.43624;	4.44232	-
X	13518411	13518413	4.54445;2.7864;	7.33085	-
X	13517805	13517806	1.95835;	1.95835	-
X	13517331	13517344	3.38269;4.16818;2.14862;	9.69949	-
X	13517160	13517192	3.06463;2.21833;14.1095;7.6496;2.43292;0.265507;	29.7404	-
X	13490257	13490268	18.0635;4.68269;1.12269;1.94785;	25.8167	-
X	13490156	13490164	3.72713;5.01562;11.5594;9.19264;	29.4948	-
X	13377750	13377752	8.80378;5.349;	14.1528	-
X	13368126	13368131	6.94731;5.58419;14.5419;	27.0734	-
X	13211601	13211633	2.25125;4.30917;0.0865421;12.3541;9.30795;6.06135;10.2802;7.42749;7.57498;1.18618;28.5676;15.9192;26.0047;13.5541;15.64;14.731;30.5164;77.9349;95.5146;48.0879;18.0813;7.34012;23.8062;13.6337;1.08316;4.1246;	495.379	-
X	13211537	13211543	19.9336;9.02378;13.1622;9.03977;17.232;7.91012;	76.3015	-
X	12761824	12761827	0.948337;2.77894;0.948337;	4.67562	-
X	12754178	12754201	6.64983;4.08963;1.49844;1.15363;	13.3915	-
X	12754111	12754112	1.34982;	1.34982	-
X	12749244	12749300	3.46696;4.1191;10.348;10.9698;0.268435;2.64254;23.1576;17.7181;10.2073;12.3272;28.0493;25.814;32.1361;20.277;1.73713;0.897454;1.56228;6.70082;4.18728;14.0263;15.0819;0.19036;5.99554;36.763;3.95238;22.1399;8.07072;1.17047;14.195;	338.172	-
X	12748460	12748506	0.39703;2.46039;1.69054;2.2617;2.87688;3.73408;12.4069;11.2283;2.43633;11.1883;0.900699;0.731688;0.430389;5.51876;11.3452;20.3433;32.7325;26.4748;24.45;34.7728;6.83714;4.65955;7.69124;	227.569	-
X	12742669	12742671	0.273174;0.873521;	1.1467	-
X	12686693	12686725	7.66024;4.83554;4.85476;16.9444;28.3533;50.8901;17.3453;0.110737;10.4322;10.9509;5.43572;10.9392;34.4697;43.9624;5.33637;10.7422;18.5578;0.145734;6.06394;22.3424;12.1833;	322.556	-
X	12686505	12686508	2.24711;4.20028;2.31605;	8.76344	-
X	12680412	12680414	3.85852;5.85718;	9.71569	-
X	12680368	12680370	1.84396;1.83405;	3.678	-
X	12680189	12680205	3.76352;12.0698;9.98147;8.51293;11.19;3.06425;	48.5819	-
X	12680096	12680143	5.42439;11.0044;1.03604;19.8548;4.12161;5.29577;20.2846;9.55226;17.734;17.1785;31.3503;21.2;19.5746;9.53249;39.7241;18.3634;9.72749;26.5236;	287.482	-
X	12679942	12679953	2.42383;7.82191;6.74795;38.209;2.7886;	57.9913	-
X	12677346	12677353	13.7474;4.64668;2.8577;0.820434;0.948048;0.460152;	23.4804	-
X	12677243	12677244	0.875563;	0.875563	-
X	12677025	12677033	4.87641;7.07716;6.97465;4.71236;0.735614;5.85278;6.43824;	36.6672	-
X	12676984	12676987	6.20376;12.3543;0.81559;	19.3736	-
X	12676868	12676894	1.05116;0.288112;9.36183;10.9901;2.28404;0.512983;7.66446;14.0281;9.47064;5.93337;15.687;10.0856;10.121;16.4438;3.62652;0.408855;	117.958	-
X	12676635	12676638	12.6987;14.1651;1.37698;	28.2408	-
X	12676587	12676590	3.26735;3.49499;0.00630883;	6.76865	-
X	12676015	12676023	1.12635;1.2552;	2.38155	-
X	12675466	12675468	9.17052;5.01419;	14.1847	-
X	12656226	12656250	0.815861;1.47581;4.21335;3.70886;0.409507;4.80885;2.32824;1.14213;0.970691;	19.8733	-
X	12656116	12656119	0.968357;2.69007;8.91506;	12.5735	-
X	12656005	12656015	0.316;0.216446;4.93551;3.50229;1.61564;	10.5859	-
X	12563761	12563774	2.13016;2.39447;2.15072;17.8622;10.699;19.2517;12.8147;7.45864;	74.7616	-
X	12460290	12460295	20.0979;20.9761;7.9849;5.05927;1.35883;	55.477	-
X	12079598	12079599	1.38815;	1.38815	-
X	12079485	12079487	6.45234;15.9475;	22.3998	-
X	12077688	12077710	2.44772;4.1204;2.37193;3.40791;0.740465;	13.0884	-
X	12076885	12076922	4.89627;2.71688;8.97947;10.1361;1.49625;1.23184;2.01415;11.0399;	42.5108	-
X	12076695	12076704	1.16998;0.174522;0.693721;0.652279;	2.6905	-
X	12067239	12067241	0.517034;1.56587;	2.08291	-
X	12057393	12057415	1.73792;10.4841;1.73792;11.9045;27.7859;12.1622;4.39573;6.56798;0.338086;0.0331403;	77.1476	-
X	10696811	10696839	1.73647;0.547728;15.9348;30.6944;18.5175;8.41302;3.95651;18.7722;28.7829;43.3412;76.1365;55.5138;65.8574;20.3122;24.4403;11.9264;16.0106;14.0337;38.9355;42.6848;7.90494;32.8567;55.2792;38.8711;13.9679;6.83065;	692.258	-
X	10696767	10696769	3.59153;10.3073;	13.8989	-
X	10439602	10439604	10.1368;7.62547;	17.7622	-
X	10211031	10211046	7.031;4.77678;3.74481;5.40306;	20.9557	-
X	10210961	10210962	0.544668;	0.544668	-
X	10210902	10210906	8.64954;5.06987;1.85198;0.0787761;	15.6502	-
X	10178042	10178045	1.87321;1.87343;1.86014;	5.60678	-
X	10174221	10174227	14.5642;35.3372;7.57127;0.0289907;	57.5016	-
X	10174085	10174125	23.1747;25.0906;12.7409;0.813588;2.10719;1.90676;10.0863;14.201;0.372682;0.56038;	91.0541	-
X	10174035	10174036	0.791033;	0.791033	-
X	10173977	10173999	3.35498;3.00023;4.48124;3.7664;14.7381;25.6839;0.190663;	55.2155	-
X	10172433	10172434	1.58795;	1.58795	-
X	10168763	10168766	0.321591;11.2607;11.3097;	22.892	-
X	10168714	10168743	0.227216;1.86299;4.4575;8.91252;30.8703;12.0751;	58.4056	-
X	10167466	10167508	3.84883;6.35688;1.95925;1.83707;4.4155;3.53855;1.726;0.932771;1.20004;2.36446;6.49178;17.5716;12.6838;7.40956;	72.3361	-
X	9655954	9655956	10.8172;6.87288;	17.6901	-
X	9655891	9655899	9.53663;3.2711;5.86117;	18.6689	-
X	9655791	9655840	0.494615;4.4863;4.07549;4.35456;20.6795;33.2132;0.717324;4.84556;5.99712;31.5251;12.8368;2.90972;	126.135	-
X	9655732	9655739	0.288016;17.7944;17.8754;5.85596;1.00035;0.855332;1.33747;	45.0069	-
X	9655653	9655671	16.0872;7.74448;3.79077;9.54143;3.63056;4.80361;	45.598	-
X	9655490	9655538	3.7036;6.88287;5.86609;2.20711;2.24404;16.7251;9.16022;4.93519;8.34425;28.2326;3.98613;10.3074;27.9011;40.4238;15.4071;3.26199;9.23906;17.6954;24.0608;42.5761;33.496;8.16477;13.5949;15.8921;15.7382;8.434;17.2537;26.2226;26.2707;15.558;	463.785	-
X	9655412	9655416	0.805203;8.1631;12.2836;13.3269;	34.5788	-
X	9654968	9654987	6.33227;17.5721;14.27;0.488167;0.446578;12.8039;	51.9131	-
X	9654820	9654909	1.47373;5.93839;19.7221;9.75457;39.8443;8.97821;10.7181;48.2868;15.2181;19.1107;18.9374;10.8345;17.9338;22.5008;24.3986;2.60225;12.2862;1.11681;24.0406;11.8737;11.1254;9.25969;21.5932;21.6014;48.9217;31.2505;2.12967;5.18525;26.3123;12.5067;8.50859;10.3662;	534.33	-
X	9654652	9654654	1.02779;11.5339;	12.5617	-
X	9654508	9654521	3.57554;2.61791;7.07587;5.91014;8.21967;5.02079;3.49336;4.96622;	40.8795	-
X	9654318	9654338	4.90933;7.55301;3.67746;2.55829;1.53108;4.50875;0.697562;0.325662;0.369561;4.6732;2.90047;4.00217;	37.7065	-
X	9361100	9361101	2.16825;	2.16825	-
X	9327650	9327652	7.26765;17.5809;	24.8485	-
X	9327607	9327619	0.0331501;1.43296;4.34742;8.76936;11.7114;5.90264;7.77496;3.76848;6.982;12.6983;8.64998;	72.0706	-
X	9327533	9327535	6.945;5.29156;	12.2366	-
X	9327440	9327441	1.88997;	1.88997	-
X	9327333	9327385	23.321;55.4628;34.8603;16.7404;0.969172;11.6716;32.3392;28.3656;1.24235;0.339725;6.89664;13.384;21.671;24.0149;40.3585;21.9277;20.1676;3.97512;31.7602;69.1913;13.3879;15.491;8.05226;6.82403;1.99171;15.22;9.40014;	529.026	-
X	9327295	9327298	0.163841;2.1747;0.215768;	2.55431	-
X	9327156	9327182	2.5072;3.40866;2.48044;5.22996;20.1328;14.7427;20.7853;6.45768;7.08539;1.00598;16.9985;31.3838;15.6931;	147.912	-
X	9327062	9327065	4.38096;4.8475;5.95487;	15.1833	-
X	9326920	9326953	10.7043;43.1161;15.8685;36.4025;8.17204;3.9031;19.952;8.98551;8.7491;46.4118;59.5188;5.79047;1.77137;1.56741;9.70567;4.63187;15.7581;1.34945;1.47194;	303.83	-
X	9326893	9326897	21.9399;17.1038;8.95318;	47.9969	-
X	9326845	9326866	34.6575;20.9823;20.9743;10.4364;0.0379591;5.87786;	92.9663	-
X	9326618	9326635	16.4429;100.858;4.33578;6.87053;	128.507	-
X	9326542	9326571	25.4664;75.877;108.63;120.657;25.0109;4.07165;52.903;123.532;4.95327;28.7347;28.5474;10.0619;3.89967;6.31895;41.6992;	660.363	-
X	9326478	9326513	27.5858;22.4972;19.9502;45.9875;33.1507;94.3166;44.2832;36.377;23.2642;36.9862;52.8906;10.4159;	447.705	-
X	9321683	9321687	5.77995;15.71;26.3247;17.5373;	65.3519	-
X	9065942	9065949	13.9586;38.0142;19.6924;27.6381;21.5737;25.8526;13.9099;	160.64	-
X	9065853	9065875	1.35333;6.79022;3.03815;1.27592;1.4564;15.3343;6.80796;9.55667;1.97862;1.85068;1.58695;1.17279;5.79203;3.53555;	61.5295	-
X	9049190	9049197	13.9913;38.031;19.6924;27.6709;21.5905;25.8526;13.9258;	160.755	-
X	9049101	9049123	1.37075;6.87402;3.08201;1.31321;1.4734;15.3837;6.82457;9.59304;2.08538;1.96946;1.69938;1.26512;5.83835;3.55534;	62.3277	-
X	9045850	9045863	12.9043;22.5166;9.70246;2.88414;10.9902;41.0422;32.8742;16.4377;8.94723;	158.299	-
X	9035786	9035799	12.9043;22.5166;9.70246;2.88414;10.9902;41.0422;32.8742;16.4377;8.94723;	158.299	-
X	9008993	9009007	3.23946;16.759;10.3794;4.98048;4.01411;	39.3724	-
X	9008630	9008654	37.6667;39.5797;3.59397;46.6622;125.575;120.374;51.5131;77.8716;61.5281;144.669;280.027;252.249;248.823;219.35;347.634;117.992;26.4746;47.0804;122.39;97.7211;	2468.78	-
X	9008388	9008401	91.4538;107.101;17.0748;12.7924;25.301;10.8935;15.1613;9.10177;19.3239;0.779744;12.0941;14.6346;7.68709;	343.399	-
X	8941524	8941529	3.18687;12.44;12.748;16.8673;1.07959;	46.3218	-
X	8940691	8940697	15.0699;12.3107;18.4309;10.2678;38.6307;2.68441;	97.3944	-
X	8922430	8922433	9.80451;21.0466;11.783;	42.6342	-
X	8155071	8155073	2.93438;3.60174;	6.53612	-
X	8142805	8142844	16.5804;11.9975;5.72235;2.03027;13.0458;16.2269;8.03965;18.3752;9.01383;11.2142;5.10197;8.83461;5.13396;6.05259;	137.369	-
X	8142704	8142745	0.0171173;2.49021;0.708984;0.783377;0.448439;13.209;20.8604;6.621;16.7794;11.0343;	72.9523	-
X	8142491	8142492	3.98447;	3.98447	-
X	8142425	8142436	4.79412;4.66811;3.36719;6.70439;0.820302;0.224528;	20.5786	-
X	8124931	8124933	9.50383;9.76417;	19.268	-
X	8124826	8124900	0.256747;19.1978;19.215;3.0138;29.1482;69.4659;34.6288;12.4068;57.0562;76.5807;83.0788;43.9064;18.6008;35.3609;15.3094;40.705;17.0285;11.8816;10.3635;28.531;24.1599;47.3291;16.9812;	714.206	-
X	8124491	8124493	2.13323;2.58482;	4.71805	-
X	8124287	8124310	2.03469;15.4439;1.14054;2.1713;	20.7904	-
X	8123703	8123724	0.589628;2.15835;2.63214;0.502657;	5.88278	-
X	8123459	8123460	1.13346;	1.13346	-
X	8074360	8074363	8.79295;20.2487;6.68559;	35.7272	-
X	8062144	8062157	4.47134;0.936726;1.97681;10.666;36.5811;22.5937;1.40447;1.3988;8.01412;8.89596;5.37905;8.8468;16.6464;	127.811	-
X	8062120	8062123	3.61815;9.67213;1.53922;	14.8295	-
X	8061973	8061975	3.20088;6.98637;	10.1873	-
X	8061878	8061950	1.06846;23.3117;34.6779;3.31635;4.43206;10.606;28.5246;45.2601;34.6589;42.5085;44.8091;16.0523;7.75273;3.55607;7.584;16.4755;2.45868;26.8365;2.30604;1.24171;6.67666;34.3334;11.7706;6.74071;2.84301;5.75006;23.338;5.61076;8.466;12.9926;9.87429;	485.833	-
X	7936211	7936230	22.3858;5.29398;1.80414;	29.4839	-
X	7894698	7894710	15.2922;7.17462;3.12732;2.91908;1.00473;0.84524;	30.3632	-
X	7894592	7894616	2.44892;14.7375;19.697;1.10424;7.35251;21.7251;17.9802;3.9105;21.4811;13.5625;11.41;7.53633;11.5146;40.7163;36.6533;15.9209;26.3972;8.71413;	282.862	-
X	7778477	7778479	49.2239;42.6536;	91.8776	-
X	7752254	7752255	2.8098;	2.8098	-
X	7733700	7733702	11.578;7.42172;	18.9997	-
X	7599879	7599881	1.17403;1.24542;	2.41944	-
X	7598949	7598960	3.28442;3.54441;9.15901;13.2874;15.114;7.16546;17.1573;17.6611;3.73241;0.299306;	90.4049	-
X	7598921	7598927	3.04849;3.63222;1.46531;0.283119;	8.42914	-
X	7598816	7598818	3.17481;3.19309;	6.3679	-
X	7573797	7573798	0.0840841;	0.0840841	-
X	7513577	7513583	1.1608;6.67467;14.5016;14.8137;20.9916;1.10157;	59.2439	-
X	7157226	7157231	4.03351;5.31308;4.881;6.12438;0.0838395;	20.4358	-
X	7155197	7155200	4.68589;6.75397;0.540351;	11.9802	-
X	6975827	6975842	0.618706;5.96387;11.1522;11.6016;16.8994;23.9786;15.1359;18.6719;15.5919;13.356;36.2146;21.9144;17.2245;5.90147;	214.225	-
X	6975079	6975082	1.7497;4.82628;4.92017;	11.4962	-
X	6681795	6681796	0.126049;	0.126049	-
X	6078767	6078773	3.82119;13.2543;29.0735;25.0524;53.7288;	124.93	-
X	5700954	5700970	1.02098;4.51339;17.1982;10.0711;17.2748;4.5306;4.54854;12.8259;7.26417;2.56101;1.22479;	83.0335	-
X	5699416	5699422	3.5683;2.82658;3.59051;11.4453;2.39129;1.47095;	25.293	-
X	5699373	5699377	1.29648;2.5643;	3.86077	-
X	5699244	5699246	11.5413;15.6486;	27.1899	-
X	5699205	5699206	6.18382;	6.18382	-
X	5699096	5699131	0.987579;8.15223;24.8304;14.4198;13.3569;3.02551;9.92298;10.5584;39.1646;49.9183;0.878417;4.84201;24.723;41.2898;32.6823;15.4841;13.7718;29.3153;27.5857;10.7137;4.29256;7.9783;19.5519;13.4186;	420.864	-
X	5698849	5698865	8.35045;13.6968;15.4475;17.0569;8.89366;7.17501;5.34536;3.66279;6.15003;13.8116;9.85089;0.459726;	109.901	-
X	5698688	5698705	7.26332;21.766;2.21939;1.96383;13.3743;58.0492;70.5005;18.2511;25.169;90.7536;108.036;31.7039;6.18193;27.7788;5.04828;	488.059	-
X	5698547	5698551	15.7477;26.813;10.6229;15.4593;	68.6429	-
X	5698390	5698391	4.20761;	4.20761	-
X	5698353	5698355	4.8968;4.87719;	9.77399	-
X	5698210	5698241	5.59843;14.2769;16.8513;13.4571;9.38399;3.479;8.70341;6.77272;13.4731;	91.996	-
X	5698124	5698169	12.3619;9.83454;3.89618;0.211577;12.8144;32.5272;14.0496;2.1621;4.13685;22.4055;49.796;98.9889;69.1006;35.7542;44.5672;46.3251;35.9942;10.2117;0.780672;9.17657;31.3594;	546.454	-
X	5697917	5697953	1.96626;1.99021;19.8007;44.48;1.49072;1.44649;23.7403;9.62993;2.3739;6.72864;8.39754;18.9343;43.6268;70.4192;93.707;35.2805;25.0525;1.21973;	410.285	-
X	5697828	5697841	0.0432152;3.59922;16.6838;37.3961;33.0333;23.0103;0.813579;1.03496;1.87237;9.41339;5.84917;	132.749	-
X	5697699	5697700	7.72598;	7.72598	-
X	5653365	5653368	7.865;14.7331;7.59507;	30.1932	-
X	5599632	5599638	6.3365;20.2104;7.64264;0.996169;0.185284;	35.371	-
X	5446856	5446857	3.49084;	3.49084	-
X	5446620	5446644	0.0827315;3.65464;2.49934;3.85654;18.5371;11.6142;9.17307;2.99716;6.6002;0.0223947;	59.0374	-
X	5446546	5446552	5.19015;4.14508;3.79138;4.3271;7.071;	24.5247	-
X	5446334	5446336	5.52709;11.3926;	16.9197	-
X	5446278	5446291	1.18796;4.79556;11.7246;16.8475;37.6607;10.7849;23.1024;35.6223;16.8493;16.5927;6.63391;12.4598;3.26582;	197.527	-
X	5446231	5446234	7.69746;9.20698;3.66115;	20.5656	-
X	5398300	5398305	5.39014;6.91072;6.98145;5.40927;	24.6916	-
X	5397851	5397858	5.72056;5.79493;26.3455;13.5494;4.4756;10.1006;9.71364;	75.7003	-
Y	687889	687892	7.39444;10.0434;7.39444;	24.8323	+
Y	837862	837866	44.6488;40.9788;43.0201;11.1886;	139.836	+
Y	856939	856940	0.626574;	0.626574	+
Y	866138	866139	0.30344;	0.30344	+
Y	875187	875201	20.9282;28.9777;25.515;47.2743;18.4154;24.6086;16.1785;12.0288;22.6938;30.5442;24.6258;20.3467;18.3602;9.58309;	320.08	+
Y	875480	875484	1.42731;17.3347;16.1959;5.91761;	40.8755	+
Y	1017266	1017268	6.21355;1.0104;	7.22394	+
Y	1028477	1028480	1.37694;8.05314;2.46432;	11.8944	+
Y	1744753	1744760	3.98856;6.0742;17.0042;12.1824;17.2438;9.61567;4.38826;	70.4972	+
Y	2097249	2097259	67.212;91.19;80.4598;45.4077;82.6961;111.684;53.3862;40.9353;28.667;9.29545;	610.933	+
Y	2714411	2714414	5.46943;7.04654;1.77162;	14.2876	+
Y	4389021	4389033	0.636652;5.15162;15.2303;10.0432;0.184864;2.70052;	33.9471	+
Y	6208411	6208414	1.18563;4.32723;4.70216;	10.215	+
Y	7107796	7107800	0.690857;0.577932;0.284948;	1.55374	+
Y	7575500	7575504	0.690857;0.577932;0.284948;	1.55374	+
Y	11533119	11533125	1.42324;4.55448;5.5326;7.90581;9.79941;	29.2155	+
Y	11771834	11771837	7.55872;7.14737;6.15737;	20.8635	+
Y	12679578	12679587	0.571069;1.81558;3.86895;0.980175;5.19611;6.84914;	19.281	+
Y	12803892	12803895	2.91232;11.7497;4.6743;	19.3363	+
Y	13101157	13101172	3.94931;17.4221;41.5035;49.7397;110.205;10.2857;6.78101;3.50642;5.5845;20.4537;10.4077;12.1717;5.6485;	297.659	+
Y	13316997	13317009	87.4938;25.576;90.0025;80.1743;27.6834;25.3183;31.7049;23.4042;17.2754;19.7491;3.66879;3.43587;	435.487	+
Y	13433530	13433533	21.6718;8.26696;3.18041;	33.1192	+
Y	14083603	14083605	21.8922;27.7954;	49.6876	+
Y	16218453	16218459	1.12745;2.50944;3.51415;8.91246;9.82446;	25.888	+
Y	17392228	17392237	0.554516;1.79373;3.83667;0.952172;5.16691;6.8122;	19.1162	+
Y	17517123	17517126	2.91232;11.7497;4.6743;	19.3363	+
Y	17814163	17814179	4.70133;10.9219;17.7603;40.7502;51.0293;111.072;5.37589;42.3661;24.2618;17.7454;11.6176;24.1296;10.8132;1.87155;1.95469;0.17839;	376.549	+
Y	18029737	18029744	29.6435;28.1452;17.8661;24.1668;3.24114;9.17292;4.6072;	116.843	+
Y	20907283	20907285	3.379;19.1792;	22.5582	+
Y	32569360	32569397	2.19006;2.12197;1.07078;2.09726;1.02771;0.708495;1.26186;2.68959;3.34497;1.38586;3.39624;8.31257;7.07305;1.46934;12.1968;7.73705;5.81251;5.09192;	68.988	+
Y	35977905	35977906	14.4361;	14.4361	+
Y	35978073	35978097	0.356016;2.93114;10.9562;15.6492;40.553;90.7625;61.5815;17.794;23.6359;7.01353;13.449;7.41899;10.7469;4.73909;	307.587	+
Y	38619746	38619758	1.62219;3.12175;8.00554;10.6868;23.1729;44.1847;37.6049;17.0272;8.6816;19.0702;28.8593;	202.037	+
Y	38620827	38620830	4.17782;9.76262;2.32012;	16.2606	+
Y	38620864	38620883	3.78224;11.1934;30.0328;30.0425;19.421;10.5813;38.9112;54.8474;43.8689;12.2068;4.26787;	259.155	+
Y	40329276	40329280	0.22683;1.24439;0.917755;0.0880285;	2.47701	+
Y	44213523	44213534	2.96402;0.554597;0.0589744;	3.57759	+
Y	46367392	46367399	3.16539;6.31824;34.9104;12.2174;8.483;0.568241;0.0152446;	65.6778	+
Y	47719699	47719701	3.17713;7.17702;	10.3541	+
Y	50035910	50035920	2.73552;3.5787;13.4688;24.3513;9.92756;14.1998;11.3614;	79.6231	+
Y	58848178	58848180	1.82513;0.606624;	2.43175	+
Y	59281411	59281416	3.13606;6.26744;36.9805;11.8817;5.67925;	63.9449	+
Y	60510076	60510087	12.8057;4.62219;4.99035;6.58413;4.89986;	33.9023	+
Y	62655645	62655655	3.04252;5.49624;11.7845;22.2432;14.0724;24.4288;11.3058;	92.3734	+
Y	62660276	62660279	0.707145;1.51872;1.59723;	3.8231	+
Y	70898053	70898063	4.59875;4.59875;0.922853;4.28188;17.2997;18.1163;16.1378;18.0404;9.20659;	93.203	+
Y	70902685	70902686	0.267871;	0.267871	+
Y	77490877	77490884	1.02482;2.45268;3.21181;1.19047;1.09538;	8.97517	+
Y	90717605	90717615	1.82177;4.57366;3.56843;0.737449;19.1295;63.3948;45.2466;22.7677;12.8233;	174.063	+
Y	90718304	90718333	5.63378;14.1433;12.9648;16.2434;7.92002;19.5711;13.213;5.35213;11.8487;28.691;15.0387;1.21976;0.274922;1.85797;2.85665;	156.829	+
Y	90718825	90718852	1.93612;3.69619;2.82551;3.36032;1.80449;	13.6226	+
Y	90719503	90719513	2.1307;5.27594;3.96253;1.08457;19.7171;59.1882;45.5938;21.3845;11.4411;	169.778	+
Y	90720480	90720488	3.12114;3.5343;0.794366;8.8237;8.37862;20.9805;	45.6327	+
Y	90721558	90721568	2.12994;5.27365;3.96118;1.08498;19.7179;55.2448;45.5942;21.3792;9.71217;	164.098	+
Y	90723643	90723678	2.02853;5.83118;10.1808;5.25889;7.36601;4.97712;10.6842;5.26709;5.70381;12.2949;29.0269;15.6176;1.53795;0.495568;1.00424;2.74756;3.89355;	123.916	+
Y	90724086	90724088	1.74978;3.41022;	5.15999	+
Y	90724110	90724113	2.17366;7.30609;1.84246;	11.3222	+
Y	90724155	90724163	0.498275;0.562392;7.62648;7.21878;19.8;	35.7059	+
Y	90725763	90725778	2.69537;10.6395;26.3204;27.5102;11.1718;	78.3372	+
Y	90727554	90727563	1.87685;4.69759;3.64069;0.754249;19.1575;45.8313;45.2631;12.8401;	134.061	+
Y	90727699	90727703	8.05829;28.9841;28.9841;7.95901;	73.9855	+
Y	90728688	90728698	1.87522;4.69341;3.63847;0.776519;19.1952;60.4869;45.2659;19.3296;11.116;	166.377	+
Y	90730015	90730030	3.75735;7.30873;10.7256;3.95846;1.89498;3.24207;3.04724;	33.9344	+
Y	90732807	90732829	9.13494;7.82995;22.3434;1.55574;13.7355;20.8016;9.6631;3.6079;4.03116;3.30941;3.94732;1.22403;0.631908;	101.816	+
Y	90734024	90734041	5.8041;12.4215;26.1583;15.7678;1.62183;1.43866;	63.2122	+
Y	90734089	90734097	2.76215;7.26045;7.26004;2.66001;	19.9426	+
Y	90734292	90734300	2.26705;2.47525;0.14408;8.43336;8.00866;20.6066;	41.935	+
Y	90784682	90784708	14.7218;48.7159;54.4299;46.0279;2.80385;17.0657;13.9935;1.61204;6.00953;11.5615;	216.942	+
Y	90784786	90784819	1.80987;18.2732;26.7897;1.92375;24.9447;37.1919;15.4195;26.4115;13.8264;82.3576;46.6365;12.11;2.02626;	309.721	+
Y	90784844	90784845	0.633211;	0.633211	+
Y	90784925	90784962	2.78222;2.92125;4.78083;1.44565;0.282541;0.320199;3.35264;	15.8853	+
Y	90785006	90785014	9.19484;0.549875;1.48904;3.09111;15.0045;14.0339;1.73485;	45.0981	+
Y	90785153	90785174	3.23718;16.3588;16.6548;33.3941;14.2699;	83.9148	+
Y	90785248	90785249	1.30935;	1.30935	+
Y	90785324	90785351	22.9525;11.1835;10.1571;35.4089;10.32;8.75738;5.69884;3.792;0.646357;8.66451;32.0049;	149.586	+
Y	90785421	90785448	10.701;10.6875;12.0315;29.1461;33.1713;5.80753;4.87833;2.22384;	108.647	+
Y	90786141	90786182	5.754;7.21693;6.546;0.901907;12.2263;34.2504;49.3996;48.4638;2.05847;15.5254;20.2;13.2678;4.52824;1.18041;	221.519	+
Y	90786259	90786276	4.38715;1.87668;0.459376;	6.7232	+
Y	90786452	90786453	6.98104;	6.98104	+
Y	90786630	90786660	4.23594;10.9084;9.52476;13.5841;21.8933;6.8821;4.60967;8.66735;12.7302;0.368428;3.50001;2.57426;8.21169;4.4122;	112.102	+
Y	90786720	90786750	3.48468;10.2272;8.86947;12.9436;21.1948;6.28622;4.18939;8.0525;14.4021;0.144509;3.06531;2.28541;7.73681;4.26707;	107.149	+
Y	90786954	90787003	5.0061;11.2823;24.1065;52.4695;13.1767;36.4423;52.5787;6.80139;6.6273;95.8829;150.279;141.721;58.6921;25.5849;7.021;2.77873;1.87682;0.1486;6.62256;0.32039;20.9081;	720.326	+
Y	90787047	90787074	0.943444;6.40429;12.4908;6.60977;	26.4483	+
Y	90787129	90787130	0.631473;	0.631473	+
Y	90787174	90787175	7.77447;	7.77447	+
Y	90787263	90787264	3.33611;	3.33611	+
Y	90787308	90787309	3.54203;	3.54203	+
Y	90787464	90787469	1.18182;6.69053;22.3058;13.7274;5.62396;	49.5295	+
Y	90787533	90787566	6.50673;2.47295;6.52116;15.2097;23.5382;31.2092;0.247235;0.350333;3.44551;0.160666;3.45022;1.68956;2.13217;	96.9337	+
Y	90787623	90787624	1.12051;	1.12051	+
Y	90787701	90787757	19.2692;3.70127;18.778;3.32475;4.32845;3.79455;23.0234;4.06095;19.3408;	99.6213	+
Y	90787823	90787827	1.08865;8.37505;2.51994;0.936674;	12.9203	+
Y	90787934	90787962	0.21194;2.46664;3.50884;6.59352;0.770637;8.29176;4.2703;	26.1136	+
Y	90788237	90788287	8.15679;17.7684;47.3376;63.3652;0.407936;12.6736;42.2016;89.7001;178.379;104.378;81.4499;111.984;27.5979;46.0438;41.613;19.0305;37.4764;62.4844;101.706;50.1582;89.3151;87.0967;21.3284;3.54178;28.5913;53.7167;22.5571;16.4699;26.9839;39.3704;32.856;53.6076;26.3542;	1645.7	+
Y	90788327	90788328	0.541779;	0.541779	+
Y	90788384	90788385	1.02813;	1.02813	+
Y	90788405	90788411	4.54648;18.7095;59.1639;29.7946;5.56418;31.1961;	148.975	+
Y	90788462	90788463	13.7731;	13.7731	+
Y	90788519	90788546	12.9756;7.98264;7.96336;3.88765;2.28487;16.8426;29.4091;68.9559;37.8182;13.1321;39.0413;	240.293	+
Y	90788725	90788813	6.67241;0.167516;28.804;16.174;72.4534;76.8153;15.8613;2.54084;25.7086;6.80752;56.0571;38.0604;35.4691;1.76587;0.197419;9.34524;31.3208;16.8852;79.5347;79.7924;23.0802;6.36626;21.6263;2.74153;42.3742;24.4781;26.1069;	747.207	+
Y	90788833	90788847	11.5118;17.9201;1.75611;	31.188	+
Y	90788990	90789002	2.10322;9.5939;3.14643;	14.8435	+
Y	90789084	90789093	2.00979;3.64507;3.56102;6.39374;12.9557;35.0593;	63.6247	+
Y	90789137	90789138	24.1668;	24.1668	+
Y	90789180	90789182	2.35575;8.19772;	10.5535	+
Y	90789218	90789220	0.894509;0.988996;	1.8835	+
Y	90789264	90789273	4.94959;6.7451;5.06744;7.18674;13.8412;23.4659;	61.2559	+
Y	90789316	90789317	4.69236;	4.69236	+
Y	90789493	90789510	1.37877;0.0550274;4.21748;	5.65128	+
Y	90789541	90789570	12.1742;41.0688;0.721027;28.4991;27.2389;79.5491;171.327;136.16;46.6303;15.0228;	558.392	+
Y	90789598	90789623	15.2882;13.1952;5.92037;2.8912;1.1031;3.88071;	42.2788	+
Y	90789688	90789713	1.75552;23.7364;35.7562;59.0899;13.6662;39.4582;45.253;25.0823;22.3201;	266.118	+
Y	90789758	90789798	7.76055;8.36699;13.8431;3.7602;11.3167;41.9144;63.8019;10.4397;52.3781;110.035;161.606;66.9848;8.43398;5.65856;4.31909;39.1043;40.0971;87.7519;70.9627;54.4957;60.7762;70.9319;22.2932;27.6894;	1044.72	+
Y	90789823	90789825	2.80077;2.20787;	5.00864	+
Y	90789902	90789941	2.00985;0.294757;15.6816;42.9959;3.14347;2.06211;8.8796;3.2685;55.4293;75.9116;30.7395;56.8061;0.0155681;64.7998;44.2113;41.8177;8.86515;	456.932	+
Y	90790073	90790076	2.20048;6.19395;2.35943;	10.7539	+
Y	90790297	90790338	14.0505;28.7585;22.5564;34.6535;8.51908;0.696864;0.277479;20.132;28.0336;57.2055;78.9308;24.324;66.1275;121.623;175.075;80.3408;26.3266;9.44918;23.2513;14.4292;47.8673;51.9901;101.549;84.5338;63.7953;67.8535;79.8902;37.2591;34.3217;	1403.82	+
Y	90790376	90790377	5.40176;	5.40176	+
Y	90790487	90790514	23.8326;2.93406;5.14564;57.8674;148.144;135.325;30.7823;	404.031	+
Y	90790543	90790582	26.3228;44.5608;22.1016;76.4613;163.214;101.755;70.5787;101.27;14.9339;23.1529;24.2346;4.62608;22.3735;48.2022;93.668;40.2122;83.7238;81.4057;12.7067;19.2751;40.2778;11.2971;17.8812;18.0414;32.4766;22.0986;34.7083;19.8043;	1271.36	+
Y	90790793	90790833	7.96577;8.42977;13.7348;3.0418;9.88906;40.8637;62.5701;7.59138;49.2665;104.793;160.24;62.6115;4.57664;1.40399;27.8037;32.3279;77.7523;62.7717;46.0475;50.0332;64.0418;15.2332;18.352;	931.341	+
Y	90790892	90790893	8.35597;	8.35597	+
Y	90790915	90790919	33.5051;144.059;100.409;6.23746;	284.21	+
Y	90790948	90790987	10.969;31.5252;8.8387;61.0846;151.917;84.178;51.0628;80.5318;1.39401;3.84527;3.91362;2.79375;32.7013;80.1174;22.5514;66.016;64.3419;0.946525;11.3754;7.96328;16.633;24.8916;20.9307;8.10417;	848.627	+
Y	90791072	90791103	57.5573;10.9434;51.139;108.986;158.66;64.3211;7.92703;9.81043;3.39765;33.4798;41.6153;81.355;76.9862;56.5557;61.1143;73.3707;27.0664;32.6721;	956.957	+
Y	90791240	90791252	3.64184;13.4573;18.7046;8.6186;16.1492;5.64502;	66.2166	+
Y	90791297	90791298	8.72175;	8.72175	+
Y	90791422	90791463	9.49038;24.1883;17.9474;28.0571;2.82805;14.6198;23.3257;52.474;74.1984;19.3739;61.1537;116.625;170.03;75.2707;20.3122;4.30824;17.2113;9.12023;42.5451;44.5901;96.1686;77.0858;58.3667;62.3776;74.3658;31.7112;28.7264;	1256.47	+
Y	90791567	90791594	15.2525;0.603377;1.63666;50.3091;154.564;129.791;18.9906;	371.148	+
Y	90791622	90791662	0.507555;26.4205;44.0178;21.8445;78.2831;165.146;89.1764;66.3876;101.123;14.8745;29.3325;24.7999;2.55087;18.8986;50.3459;87.6629;36.2313;75.5283;70.5796;4.48556;15.4774;36.4106;6.26388;3.62559;12.9725;26.8375;20.4626;41.307;14.2155;	1185.77	+
Y	90791758	90791784	23.7982;9.58543;19.236;5.05872;	57.6783	+
Y	90791838	90791840	11.5243;10.0733;	21.5976	+
Y	90791961	90791963	2.10988;1.58358;	3.69345	+
Y	90792080	90792083	1.61634;13.5686;11.9429;	27.1278	+
Y	90792168	90792169	11.506;	11.506	+
Y	90792204	90792239	0.910087;0.887909;0.0150946;4.74009;10.9969;13.3368;2.56726;	33.4542	+
Y	90792349	90792358	9.9202;15.8237;15.8237;15.8237;15.8237;15.8237;15.8237;15.8237;10.8206;	131.507	+
Y	90792606	90792615	0.581081;0.135769;1.65423;2.52579;20.6675;26.4833;26.5023;8.43599;2.83454;	89.8206	+
Y	90794516	90794534	5.09519;3.87927;0.0531665;	9.02762	+
Y	90794938	90794942	0.644186;0.567376;3.78458;0.986986;	5.98313	+
Y	90795039	90795066	0.658938;32.7921;18.5915;0.0478571;10.0395;46.63;21.7432;4.95292;10.809;2.20219;0.643192;2.55819;5.64308;55.8547;32.4071;5.44103;0.0537376;3.64917;20.0865;5.30528;10.0404;43.0079;5.77852;	338.936	+
Y	90795131	90795136	2.51073;10.6922;0.0919025;	13.2948	+
Y	90796405	90796432	1.71638;32.9224;20.3498;1.12888;11.1208;47.7149;22.9463;5.82206;13.3869;4.01252;2.02646;4.60468;8.14446;55.5775;33.7791;7.05053;0.956948;3.0926;20.771;6.31612;11.3368;45.9679;6.9019;	367.647	+
Y	90796497	90796499	3.37531;12.2722;	15.6475	+
Y	90796699	90796707	0.980287;1.0661;7.85371;7.42211;14.4218;	31.744	+
Y	90796963	90796965	3.05346;2.45333;	5.50679	+
Y	90797044	90797045	2.07783;	2.07783	+
Y	90797156	90797158	2.77513;4.8466;	7.62173	+
Y	90797838	90797839	0.0332811;	0.0332811	+
Y	90798194	90798204	1.54427;3.96195;3.1911;0.440337;18.6456;54.8138;44.9495;22.4888;10.8171;	160.852	+
Y	90799119	90799137	0.626524;1.0608;1.97448;	3.6618	+
Y	90799801	90799841	1.81674;3.99406;6.76874;40.8228;21.8889;10.2191;22.411;11.6441;16.8256;49.6534;15.3436;3.47139;	204.859	+
Y	90800202	90800217	1.6426;8.72235;8.38572;8.62736;8.62736;6.61822;	42.6236	+
Y	90801477	90801483	0.553901;18.8078;38.4058;38.4058;19.1058;10.8665;	126.146	+
Y	90801618	90801622	5.61547;26.5822;26.5822;12.3231;	71.103	+
Y	90801986	90802014	31.4545;68.8401;46.3893;19.1763;19.6922;13.0382;0.744088;18.1977;10.2485;15.4488;43.0942;12.8422;2.07747;	301.244	+
Y	90802941	90802951	1.44965;3.75097;3.04451;0.291276;18.4106;55.9323;44.8005;20.5586;8.89748;	157.136	+
Y	90803086	90803090	2.37952;2.37522;2.37522;2.37517;	9.50512	+
Y	90804067	90804071	4.17029;5.86881;5.86894;5.86894;	21.777	+
Y	90804475	90804486	7.87279;10.8061;1.2679;15.0587;10.0197;	45.0251	+
Y	90804543	90804544	3.46367;	3.46367	+
Y	90804573	90804601	6.4713;28.3604;27.3446;0.0139684;11.2023;10.5996;28.9565;19.2143;0.836225;1.01189;4.548;23.6281;9.39657;	171.584	+
Y	90804775	90804776	0.800252;	0.800252	+
Y	90804957	90804960	1.79582;6.5238;1.53932;	9.85893	+
Y	90805002	90805010	0.0324135;0.0773827;7.40957;6.98879;19.5609;	34.0691	+
Y	90805659	90805662	0.617815;1.02028;0.630504;	2.26859	+
Y	90805873	90805875	0.525139;0.581749;	1.10689	+
Y	90806844	90806872	29.3693;66.9137;44.437;17.224;17.6341;11.0082;17.7934;8.23331;15.1381;42.7572;7.66678;0.0660561;	278.241	+
Y	90808344	90808347	2.74347;3.3961;1.39969;	7.53926	+
Y	90808546	90808550	1.83327;2.62527;3.33397;2.25221;	10.0447	+
Y	90809229	90809230	7.45985;	7.45985	+
Y	90809250	90809256	19.7818;10.9099;17.8168;45.4604;13.8804;2.64501;	110.494	+
Y	90809317	90809325	2.68244;5.48328;15.5191;2.9518;	26.6366	+
Y	90809406	90809409	8.2868;8.2868;3.0699;	19.6435	+
Y	90810578	90810579	1.16821;	1.16821	+
Y	90810627	90810635	0.38422;7.36304;17.7005;2.66805;	28.1158	+
Y	90810716	90810719	13.9361;27.6201;3.56007;	45.1163	+
Y	90825316	90825321	5.72492;1.00175;9.22445;9.25861;	25.2097	-
Y	90742036	90742046	6.82121;6.87903;0.721663;5.9844;15.5052;9.59467;7.53826;11.637;13.1942;	77.8756	-
Y	58545901	58545913	2.91394;9.40687;3.34903;2.68304;0.263254;	18.6161	-
Y	46250309	46250316	2.21502;2.38201;7.49298;6.02922;15.9116;5.68423;5.23524;	44.9503	-
Y	43923643	43923644	0.407656;	0.407656	-
Y	43918973	43918974	0.606284;	0.606284	-
Y	41996010	41996022	19.5737;34.2609;5.01542;17.4446;25.7025;16.7284;	118.726	-
Y	41438554	41438575	6.93261;5.21553;4.59662;12.7684;	29.5131	-
Y	22012948	22012949	30.0604;	30.0604	-
Y	20159729	20159740	2.3646;2.52743;2.01627;0.832374;0.688451;1.85391;1.85391;	12.1369	-
Y	18686565	18686570	0.963845;2.32249;3.19345;3.3974;2.79187;	12.6691	-
Y	17192590	17192594	1.06009;8.58702;20.2788;7.25404;	37.1799	-
Y	17154495	17154506	21.2254;9.18279;10.7883;9.07416;	50.2706	-
Y	16718942	16718951	174.319;174.319;174.319;174.319;56.9052;48.3691;33.7464;22.6993;4.36443;	863.359	-
Y	15716558	15716568	0.611513;2.65446;	3.26597	-
Y	15716284	15716310	8.43711;10.4681;8.51646;11.4058;3.82556;5.69832;9.24818;1.61991;	59.2194	-
Y	15716207	15716210	3.35524;5.25701;3.35524;	11.9675	-
Y	15715952	15715954	0.537091;1.5448;	2.0819	-
Y	15715885	15715887	8.10876;8.26173;	16.3705	-
Y	15715233	15715310	10.543;2.30571;1.73442;16.0081;4.47923;4.60101;0.26685;12.6978;23.5373;2.38599;0.354825;1.3005;1.7519;2.75834;2.1222;3.41682;23.231;14.5853;	128.08	-
Y	15715142	15715148	1.11365;5.85466;7.29454;15.7088;5.29901;4.62916;	39.8999	-
Y	15714910	15714936	2.3689;15.187;14.7711;26.8555;20.3569;21.6093;0.656255;	101.805	-
Y	15447228	15447239	2.3646;2.52743;2.01627;0.832374;0.688451;1.85391;1.85391;	12.1369	-
Y	13973777	13973784	2.36891;2.52796;9.37426;5.85259;5.948;2.89031;1.13782;	30.0999	-
Y	12480709	12480711	17.1237;5.17354;	22.2973	-
Y	12442597	12442609	5.69177;10.1271;14.3018;7.33288;17.1548;14.1471;	68.7555	-
Y	12006955	12006964	171.999;171.999;171.999;171.999;56.8816;50.4307;35.8079;21.1381;2.34076;	854.597	-
Y	11163912	11163913	0.343615;	0.343615	-
Y	11032065	11032075	0.611513;2.65446;	3.26597	-
Y	11031791	11031817	8.4443;10.4847;8.53272;11.4223;3.82556;5.71503;9.28225;1.63638;	59.3433	-
Y	11031714	11031717	3.37561;5.29925;3.37561;	12.0505	-
Y	11031459	11031461	0.537091;1.5448;	2.0819	-
Y	11031392	11031394	8.10876;8.26173;	16.3705	-
Y	11030740	11030817	10.5438;2.32629;1.74568;16.0208;4.50375;4.6217;0.287733;12.6982;23.5748;2.4067;0.355556;1.31245;1.77269;2.75834;2.1222;3.41682;23.231;14.5853;	128.284	-
Y	11030649	11030655	1.11365;5.85466;7.29454;15.7088;5.29901;4.62916;	39.8999	-
Y	11030417	11030443	2.38606;13.4833;14.7913;26.8759;20.3769;21.6264;0.677421;	100.217	-
Y	10710014	10710032	1.15781;11.9493;18.1418;11.0972;11.8186;14.5953;10.4163;24.9068;26.3919;	130.475	-
Y	10709815	10709838	1.08479;6.94551;15.6209;30.2636;86.7116;61.5435;9.51211;23.7105;0.536165;7.29795;10.9029;15.6623;7.55152;15.5375;6.74915;	299.63	-
Y	10709778	10709791	12.9978;5.08042;2.97341;13.9964;6.03587;2.97046;3.36674;1.24569;	48.6668	-
Y	10643127	10643129	0.851825;3.51011;	4.36194	-
Y	10641526	10641537	9.55589;15.917;5.9101;5.99203;10.1198;26.9688;49.2233;	123.687	-
Y	10641485	10641502	10.4033;6.6624;9.9829;8.54917;8.14164;9.2059;1.86349;	54.8088	-
Y	9176689	9176690	2.46092;	2.46092	-
Y	6345772	6345774	1.41441;4.92112;	6.33553	-
Y	4284701	4284702	2.60121;	2.60121	-
Y	3803141	3803154	12.3374;18.5559;16.8218;30.0189;11.5045;13.5463;13.5255;8.55289;4.56334;0.00357762;	129.43	-
Y	3802729	3802733	1.40022;15.2436;14.117;5.8817;	36.6426	-
Y	3746173	3746182	12.0421;18.5375;18.5361;30.0044;11.4901;13.5318;13.5105;8.53161;4.54868;	130.733	-
Y	3745715	3745719	1.40022;15.2436;14.117;5.8817;	36.6426	-
Y	2805133	2805142	12.3129;18.5377;18.5361;30.0044;11.4901;13.5318;13.5105;8.53161;4.54868;	131.004	-
Y	2804737	2804741	1.40022;15.2436;14.117;5.8817;	36.6426	-
Y	2390087	2390088	2.83519;	2.83519	-
Y	1768207	1768222	6.66083;4.87255;0.786662;	12.32	-
Y	1324972	1324980	9.41975;22.2979;6.91761;1.30794;1.13438;	41.0776	-
Y	1268413	1268467	6.20095;8.29563;2.54389;6.42311;31.2275;43.2187;30.61;37.0152;2.17028;18.3896;22.9218;20.6212;53.9525;43.4567;18.3615;33.0487;32.9422;31.0281;30.8992;26.9236;60.0616;45.4612;128.403;178.358;85.547;25.0999;20.5015;6.58273;9.80079;13.271;43.6532;18.4086;14.6249;10.5037;	1160.53	-
Y	1262187	1262193	11.3926;6.02866;8.74688;6.86893;2.64248;1.84507;	37.5246	-
Y	1262008	1262011	0.592667;2.32331;1.98004;	4.89602	-
Y	1261984	1261988	4.77177;17.1999;5.93308;2.98046;	30.8853	-
Y	1261946	1261949	2.11004;4.9599;4.66016;	11.7301	-
Y	1261494	1261524	0.692056;3.23933;0.626062;3.98448;7.03845;0.521599;0.516948;0.175235;0.216653;2.66301;2.66301;	22.3368	-
Y	1261298	1261313	17.3572;11.1895;12.6376;3.86314;8.30416;	53.3516	-
Y	1260934	1260963	9.03019;6.9853;8.85869;6.9049;2.69317;24.0404;11.9004;13.5925;11.3562;20.0639;48.6105;65.0612;97.8772;81.4692;63.0814;11.4293;42.5232;40.3526;21.644;23.8802;27.6263;	638.981	-
Y	1260866	1260868	2.70139;8.95249;	11.6539	-
Y	1162525	1162534	1.94258;2.9819;23.0611;28.5346;21.9804;2.35055;2.3684;	83.2196	-
Y	1158271	1158276	8.70645;14.8808;2.82031;0.388674;	26.7963	-
Y	1105471	1105475	0.638917;9.9211;12.0879;0.63904;	23.2869	-
Y	1097594	1097597	3.59064;10.0434;1.6103;	15.2444	-
Y	1097445	1097467	0.504889;0.876198;0.48554;8.29575;6.82131;10.869;0.0830399;0.275562;0.595115;	28.8064	-
Y	1097332	1097338	6.1434;1.51326;9.13118;15.7506;24.6809;9.27792;	66.4972	-
Y	1097200	1097214	1.09997;1.87042;	2.9704	-
Y	1001330	1001333	13.6294;14.2941;9.4791;	37.4026	-
Y	675989	675993	50.9174;32.7535;45.1384;11.1996;	140.009	-
Y	262587	262595	16.3094;1.07854;9.31472;15.9229;7.62074;5.6653;7.08427;	62.9958	-
JH584299.1	203077	203078	2.013;	2.013	+
JH584299.1	307437	307440	4.75036;2.4957;2.22812;	9.47419	+
JH584299.1	384028	384031	5.48059;11.6606;5.41619;	22.5573	+
JH584299.1	508156	508157	2.71419;	2.71419	+
JH584299.1	868182	868183	0.291568;	0.291568	+
JH584299.1	774770	774773	4.71907;4.42038;	9.13945	-
JH584299.1	147520	147524	12.9099;4.79916;11.6149;5.64498;	34.9689	-
GL456233.1	79347	79370	7.6383;35.3452;21.0174;31.4898;37.536;25.1495;23.1065;32.5491;2.28497;7.52319;26.8396;6.44014;12.3304;16.5852;6.3544;8.28105;8.72492;3.79877;4.36942;4.43891;5.19729;8.70266;	335.703	+
GL456233.1	111303	111331	5.05635;6.6596;4.70742;3.74432;2.80688;11.3873;26.9236;0.875668;7.29577;3.13178;	72.5887	+
GL456233.1	111522	111528	6.28382;7.27529;3.3668;9.49217;13.4477;6.34036;	46.2061	+
GL456233.1	111694	111696	3.70084;4.58226;	8.28309	+
GL456233.1	111776	111777	0.148618;	0.148618	+
GL456233.1	111835	111844	2.636;1.91823;5.42628;	9.98051	+
GL456233.1	111878	111880	2.22931;10.169;	12.3983	+
GL456233.1	114226	114227	0.104432;	0.104432	+
GL456233.1	131567	131586	6.92647;13.7305;3.77194;3.4223;5.0667;	32.9179	+
GL456233.1	133709	133712	3.95828;3.95829;3.95809;	11.8747	+
GL456233.1	135232	135251	6.92647;13.7305;3.77194;3.4223;5.0667;	32.9179	+
GL456233.1	137252	137255	6.69616;18.9233;4.54964;	30.1691	+
GL456233.1	139680	139686	1.6857;2.28833;3.0632;5.46997;7.15237;8.37558;	28.0351	+
GL456233.1	144244	144245	0.541199;	0.541199	+
GL456233.1	144366	144368	2.1152;1.68519;	3.8004	+
GL456233.1	144429	144432	2.87471;13.067;4.91751;	20.8592	+
GL456233.1	155656	155661	4.24806;9.39485;1.23632;1.57133;	16.4506	+
GL456233.1	155797	155801	1.20547;3.07781;2.76402;	7.0473	+
GL456233.1	156595	156606	0.23787;0.231337;1.22271;	1.69191	+
GL456233.1	157395	157427	3.17284;8.61987;22.2868;8.02493;1.11256;6.30722;6.30722;	55.8314	+
GL456233.1	159813	159814	3.62057;	3.62057	+
GL456233.1	166357	166389	1.26191;1.29845;3.17506;5.50067;4.89807;9.6525;13.6141;2.46553;3.02402;28.3494;62.2252;27.5032;14.9875;13.0254;1.23009;	192.211	+
GL456233.1	167868	167889	2.16265;4.56892;12.7092;24.1671;7.95694;3.91952;1.49912;0.619766;0.713252;5.32845;6.78647;7.24732;26.008;11.7275;28.5847;59.4883;44.8656;36.4361;53.6172;34.6508;16.595;	389.652	+
GL456233.1	174011	174015	5.07534;3.54346;2.67845;1.94113;	13.2384	+
GL456233.1	176819	176821	1.27104;1.1248;	2.39584	+
GL456233.1	177125	177126	6.30958;	6.30958	+
GL456233.1	183763	183770	3.58033;10.8872;8.0297;3.49819;2.48905;	28.4845	+
GL456233.1	195612	195623	4.56799;5.78076;2.38279;0.357476;	13.089	+
GL456233.1	199215	199220	2.92269;5.05192;1.99199;	9.9666	+
GL456233.1	203079	203081	6.98741;5.55784;	12.5453	+
GL456233.1	203339	203343	2.57105;4.78833;5.68864;2.4231;	15.4711	+
GL456233.1	219030	219031	1.12195;	1.12195	+
GL456233.1	253131	253137	0.252055;0.384984;2.90478;0.692194;	4.23401	+
GL456233.1	287368	287374	3.13381;4.80465;11.2142;13.9992;13.7002;0.405116;	47.2572	+
GL456233.1	322239	322241	0.480571;0.614598;	1.09517	+
GL456233.1	325288	325298	0.0557492;5.42393;7.80817;0.923283;1.68444;	15.8956	+
GL456233.1	326747	326748	1.62202;	1.62202	+
GL456233.1	326796	326811	7.1404;2.63456;	9.77496	+
GL456233.1	328206	328217	2.35647;10.6091;0.313736;9.47506;	22.7544	+
GL456233.1	331498	331500	5.70405;5.70405;	11.4081	+
GL456233.1	333483	333533	0.688139;30.6246;82.149;55.4152;95.8035;29.3628;78.2962;16.0415;30.2309;23.1063;8.5237;15.7983;44.141;5.69134;32.141;34.6371;18.1648;84.312;67.7108;71.9079;90.8098;46.964;15.9575;14.5863;4.46213;6.57614;20.7583;4.14991;0.228485;12.594;40.3414;	1082.17	+
GL456233.1	333997	334006	3.28538;7.42203;4.5042;7.53433;14.6973;33.4539;21.3416;27.1899;3.42541;	122.854	+
GL456233.1	189870	189880	2.94834;128.139;147.869;20.8857;8.29554;18.5198;12.5102;14.6093;10.2868;0.776444;	364.84	-
GL456233.1	104290	104291	0.360363;	0.360363	-
GL456233.1	103751	103754	10.1181;13.5989;3.79903;	27.516	-
GL456233.1	103621	103648	2.67606;3.95664;12.9442;16.5092;6.39456;12.4658;12.587;12.7854;0.98344;0.633439;4.02032;13.0744;12.5615;12.2495;3.10714;11.4051;31.3726;24.9885;16.8812;27.0958;16.7078;33.0514;21.7095;	310.16	-
GL456233.1	103572	103578	4.69501;23.7832;3.98601;	32.4642	-
GL456233.1	103161	103198	1.24439;1.36844;1.22287;3.81742;5.96013;5.94464;6.1364;4.75441;4.06838;	34.5171	-
GL456233.1	102663	102681	0.675678;11.3115;4.88943;3.59343;	20.47	-
GL456233.1	102435	102436	0.0101005;	0.0101005	-
GL456233.1	102268	102270	0.97653;1.98743;	2.96396	-
GL456233.1	102127	102128	1.40999;	1.40999	-
GL456233.1	102073	102074	0.421702;	0.421702	-
GL456233.1	102034	102035	3.324;	3.324	-
GL456233.1	12341	12345	4.3668;4.82191;0.878238;0.705001;	10.7719	-
GL456233.1	12239	12260	17.1234;8.98969;2.0731;2.07755;8.69679;16.21;10.8434;10.552;18.7635;3.05017;	98.3797	-
GL456233.1	12076	12089	1.02384;2.91432;3.31747;3.66536;4.47758;10.3162;4.28813;	30.0029	-
GL456233.1	12013	12033	4.66;1.29233;2.96494;4.8026;3.97423;11.9467;1.89205;21.9886;33.4827;17.8564;	104.861	-
GL456233.1	11848	11854	8.86682;10.7625;23.102;14.951;5.76;3.92012;	67.3625	-
GL456233.1	11524	11531	0.866466;2.89891;10.5138;	14.2792	-
GL456233.1	11165	11189	1.42557;15.5161;26.4279;45.972;90.2223;6.50799;6.56809;4.127;10.6356;6.26161;8.98165;4.78172;2.96466;14.2356;22.8874;37.3442;7.63972;2.66847;1.37742;0.0672444;	316.612	-
GL456233.1	11051	11058	2.2303;8.0437;1.13304;3.56009;	14.9671	-
GL456233.1	10836	10872	10.4621;14.1454;20.8675;11.1037;3.60319;0.753963;0.621932;2.28414;0.24896;0.54477;	64.6357	-
GL456211.1	89001	89004	1.86293;2.07555;1.86293;	5.80141	+
GL456211.1	91952	91953	0.562163;	0.562163	+
GL456211.1	99968	99969	1.22257;	1.22257	+
GL456211.1	100065	100085	3.02405;1.73814;2.32026;0.0566574;	7.13911	+
GL456211.1	216658	216683	4.38028;35.1947;34.4751;20.0436;11.6008;9.57094;13.5149;40.3459;22.4062;3.93717;3.47951;8.29798;13.0881;0.111022;	220.446	+
GL456211.1	120545	120554	3.59664;31.8666;25.4514;8.70335;3.32397;3.33211;14.631;33.2043;17.5121;	141.621	-
GL456211.1	120374	120428	16.967;49.1256;13.8129;14.6779;2.37465;37.7526;19.1834;7.15375;2.87899;21.0059;3.50338;9.24676;5.59179;1.2851;11.1708;7.74505;9.70077;17.1418;29.4774;21.4345;17.7319;4.54223;7.6046;39.6095;7.59341;6.79655;	385.108	-
GL456211.1	120322	120337	15.5008;17.5212;34.8711;21.1301;15.0888;18.2827;3.71226;15.2768;31.7876;23.8137;1.09328;1.22315;	199.301	-
GL456211.1	120016	120026	2.50876;21.513;11.7768;6.62274;21.2468;24.6088;8.01422;18.2365;12.8322;	127.36	-
GL456211.1	66131	66134	13.7599;25.5578;20.5156;	59.8333	-
GL456211.1	2841	2866	6.19202;31.8521;38.5328;19.1175;5.25011;8.78195;19.6618;36.2322;19.9685;3.72284;3.27573;6.05926;10.5287;0.0874564;	209.263	-
GL456350.1	29226	29238	9.1189;11.2052;1.90993;0.270176;1.47194;1.28349;	25.2596	+
GL456350.1	151903	151932	0.119236;14.4082;22.2172;1.19197;15.0904;7.43344;3.68706;15.4853;5.50606;1.1437;1.13445;	87.417	+
GL456350.1	152099	152105	4.66532;6.91118;10.3904;1.64763;1.52885;1.24635;	26.3897	+
GL456350.1	158771	158772	3.59592;	3.59592	+
GL456350.1	159476	159477	0.256651;	0.256651	+
GL456350.1	160506	160527	0.375425;9.85704;13.2785;13.1612;15.2042;38.046;16.0976;2.90683;3.41102;1.31546;2.27545;2.24348;2.63555;13.3148;	134.123	+
GL456350.1	160810	160844	0.416402;12.9899;7.35426;5.30498;5.04139;5.03986;2.82799;19.3986;70.253;13.2054;2.48146;0.428835;	144.742	+
GL456350.1	161759	161784	1.51603;3.51543;10.5651;5.74428;31.1537;54.6142;68.8661;8.92438;7.84633;	192.745	+
GL456350.1	161932	161943	1.24736;1.50109;	2.74845	+
GL456350.1	80790	80808	2.3788;4.37754;2.43524;6.86942;12.0741;14.2279;8.84882;3.69157;0.334969;0.887755;	56.1261	-
GL456350.1	76515	76543	9.90057;22.0608;3.11946;16.7041;9.37713;5.32312;18.7059;7.10176;0.86424;0.855495;	94.0126	-
GL456350.1	76342	76348	3.42704;8.7303;9.62251;2.12833;3.13827;3.62284;	30.6693	-
GL456350.1	76295	76296	0.586511;	0.586511	-
GL456350.1	76144	76163	1.84189;3.23542;1.15662;5.58081;	11.8148	-
GL456350.1	75441	75442	0.30471;	0.30471	-
GL456350.1	74375	74394	9.59451;8.89239;17.0309;16.9966;35.7696;20.0788;1.2264;1.23586;3.75779;2.95338;3.11181;13.4964;	134.144	-
GL456350.1	74061	74076	0.361711;11.8156;6.82924;6.71089;3.27249;2.96522;1.81069;14.2028;71.2768;8.02548;	127.271	-
GL456350.1	73117	73142	1.38551;3.29817;10.2211;5.58789;30.956;54.4843;72.3308;10.8884;9.82812;	198.98	-
GL456350.1	72958	72969	3.19786;3.385;	6.58286	-
JH584293.1	88981	88991	5.09128;9.65343;16.5995;9.11878;1.66423;	42.1272	+
JH584293.1	140539	140553	2.41151;4.449;2.46829;1.48481;8.87091;10.8872;3.65778;	34.2295	-
JH584293.1	136260	136288	9.91899;21.9548;3.01287;16.503;9.27054;5.19818;18.5176;6.99413;0.698577;0.689913;	92.7585	-
JH584293.1	136087	136093	3.42633;8.72888;9.62121;2.12762;3.13776;3.62072;	30.6625	-
JH584293.1	136040	136041	0.629691;	0.629691	-
JH584293.1	135889	135908	1.88478;3.31182;1.2169;5.68499;	12.0985	-
JH584293.1	135186	135187	0.356028;	0.356028	-
JH584293.1	134120	134141	0.140555;9.63759;13.0567;17.0916;12.8779;37.8436;18.0517;3.22592;4.9022;1.20754;4.16219;1.36863;1.77672;14.3841;	139.727	-
JH584293.1	133806	133817	13.763;6.48277;5.72436;4.57328;6.47806;4.11168;18.3031;71.4006;7.9595;	138.796	-
JH584293.1	132863	132888	1.47589;3.4528;10.4647;5.70723;31.1036;54.5794;72.8761;11.0032;9.92385;	200.587	-
JH584293.1	132704	132715	3.3225;3.51012;	6.83262	-
JH584293.1	2076	2079	6.13568;13.945;4.15725;	24.238	-
JH584293.1	1597	1631	0.781195;17.4253;2.01755;5.10388;9.37205;12.5672;16.5229;14.4611;33.3629;15.1592;11.4293;20.53;24.6828;18.8116;37.0683;12.2952;12.2308;28.1875;2.72687;1.52744;4.41628;6.99732;12.2851;20.5121;14.2593;8.17683;9.59307;2.79815;	375.301	-
JH584293.1	1497	1503	0.576913;2.73429;2.08546;6.78127;11.8051;0.656039;	24.639	-
GL456221.1	189590	189592	6.16194;7.63578;	13.7977	+
GL456221.1	185053	185078	8.18785;32.1836;36.4584;19.6407;6.5315;5.15576;20.9481;40.2222;21.2191;2.75879;3.73336;1.17413;6.00806;9.79799;2.0716;	216.091	-
GL456221.1	133669	133670	2.90193;	2.90193	-
GL456221.1	125572	125575	6.0125;5.90655;4.22131;	16.1404	-
GL456221.1	125458	125478	2.42185;1.46605;3.53767;7.73476;1.71863;	16.879	-
GL456221.1	125425	125430	4.31335;4.95991;5.73418;3.88966;1.78404;	20.6811	-
GL456221.1	66508	66510	2.67195;3.31462;	5.98658	-
GL456221.1	2840	2864	6.0805;40.0689;38.3725;21.6811;7.19441;9.23299;19.6424;38.1148;24.8859;4.80175;5.23702;0.57192;3.66026;4.98682;	224.531	-
JH584296.1	141479	141515	3.8339;12.0078;8.34347;6.6152;7.85599;4.01144;2.74666;0.832357;1.51164;0.996662;10.4498;12.7079;14.6923;17.5174;1.90111;1.30408;19.0391;10.5418;12.5302;8.38614;22.8957;18.8721;10.5551;9.19877;4.30712;9.02599;8.33926;8.52821;1.18025;	250.728	+
GL456354.1	56922	56923	0.324868;	0.324868	-
JH584294.1	6420	6426	46.5266;49.9303;6.1029;6.10283;14.5924;1.06643;	124.321	+
JH584294.1	18570	18573	4.10881;12.8388;4.17323;	21.1208	+
JH584294.1	19018	19051	2.92727;17.2553;2.14434;5.29384;11.6398;18.8804;20.6675;14.5197;35.4644;17.3443;9.36964;22.6147;24.7409;18.8697;32.9761;12.3342;12.3342;24.2614;2.86509;1.6575;6.5797;8.076;12.4813;18.5471;13.9801;6.06047;6.75605;	380.641	+
JH584294.1	19149	19152	4.90092;11.1445;0.708754;	16.7542	+
JH584294.1	29811	29813	2.0186;1.61113;	3.62972	+
JH584294.1	63283	63300	0.281847;2.63472;7.40184;18.2713;15.0942;5.7338;1.59018;2.00428;2.31604;	55.3282	+
JH584294.1	67583	67611	13.9911;22.113;0.0502565;1.05344;14.8314;7.29477;3.48169;15.0017;5.29297;0.807055;0.7963;	84.7137	+
JH584294.1	67778	67784	3.20374;4.51652;5.69007;0.992323;1.19835;1.98757;	17.5886	+
JH584294.1	67830	67831	0.626795;	0.626795	+
JH584294.1	67963	67982	0.129352;0.43898;2.33357;6.11881;	9.02071	+
JH584294.1	68612	68614	0.000508992;0.169026;	0.169535	+
JH584294.1	69724	69743	7.09706;10.3032;12.491;16.5007;35.2745;15.4335;4.85353;6.81156;2.73734;0.188866;0.12799;0.509102;6.77518;	119.103	+
JH584294.1	70026	70060	0.357629;10.9842;7.69694;6.16444;3.65589;4.76867;3.5709;0.671047;19.416;75.5437;13.2227;2.50909;0.449331;	149.011	+
JH584294.1	70976	71000	1.73969;9.13371;5.80529;31.2354;54.6701;66.9359;6.87584;7.7183;	184.114	+
JH584294.1	71148	71159	1.12305;1.37501;	2.49807	+
JH584294.1	141634	141636	3.08303;4.05666;	7.13968	+
JH584294.1	153572	153573	0.0539591;	0.0539591	-
JH584298.1	129414	129438	1.67953;8.79827;10.5915;12.1195;6.58411;5.63765;7.37724;26.5696;28.7926;9.61877;0.407738;0.250644;	118.427	+
GL456210.1	158179	158182	1.89518;2.11312;1.89518;	5.90348	+
GL456210.1	161139	161140	0.562163;	0.562163	+
GL456210.1	169133	169134	1.66973;	1.66973	+
GL456210.1	169212	169214	1.24697;1.12274;	2.36971	+
GL456210.1	135213	135218	13.8223;19.643;16.9424;7.00229;1.23856;	58.6486	-
GL456210.1	80871	80896	8.16993;28.2076;36.4405;21.8633;9.36465;11.5197;21.7511;42.3116;19.1364;2.73381;3.69979;3.95408;10.5534;1.94992;	221.656	-
GL456210.1	52870	52873	4.85625;4.10015;5.96145;	14.9179	-
GL456210.1	20698	20701	1.18524;3.31334;1.24218;	5.74076	-
GL456210.1	19148	19151	6.69345;8.67937;4.77188;	20.1447	-
GL456210.1	19034	19054	0.857063;1.97711;4.3315;7.0701;2.14172;	16.3775	-
GL456210.1	19001	19006	5.08875;5.92449;6.97187;4.60583;2.18625;	24.7772	-
GL456212.1	21965	21990	2.10764;29.0184;32.228;21.9465;11.4743;11.5227;19.5657;44.3409;18.0117;1.50272;1.63151;6.05447;16.0348;2.05121;	217.491	+
GL456212.1	72733	72735	0.298172;2.34958;	2.64776	+
GL456212.1	75550	75579	5.53139;9.02846;13.0731;11.0559;13.0314;8.23476;4.71444;1.80149;	66.471	+
GL456212.1	83658	83659	1.22257;	1.22257	+
GL456212.1	83755	83774	3.05447;0.2682;0.34124;	3.66391	+
GL456212.1	101319	101343	2.97316;34.883;31.0801;19.6464;4.64653;3.75733;18.7964;34.9968;16.1095;3.03908;3.25942;2.21572;3.67441;	179.078	-
GL456212.1	101170	101182	1.50684;19.5432;26.9978;39.3198;25.0837;18.5229;16.5435;12.3941;45.5309;13.2402;	218.683	-
GL456212.1	101120	101126	13.0099;21.6092;28.5381;11.2108;8.06637;11.3587;	93.7931	-
GL456212.1	100921	100923	8.2361;17.8511;	26.0872	-
GL456212.1	100845	100857	15.9006;15.0788;7.54238;22.0555;85.0561;35.5924;12.882;14.4378;5.56286;4.41909;10.3647;	228.892	-
GL456212.1	100804	100813	16.7674;7.65227;3.89777;18.5953;21.3701;5.39891;12.9695;10.2567;	96.908	-
JH584304.1	7285	7287	5.56915;6.81846;	12.3876	+
JH584304.1	28332	28370	2.23918;2.41159;1.91822;6.43077;1.82532;1.76478;0.326424;13.3343;26.2508;1.44096;4.50379;4.11722;6.32661;	72.89	+
JH584304.1	32562	32565	1.21427;16.5749;4.55657;	22.3457	+
JH584304.1	33227	33264	1.84049;4.70232;6.6241;25.6474;44.6794;52.7864;13.5014;19.6758;33.1928;5.11167;0.915953;3.60706;3.16941;3.19732;1.04176;18.5564;25.9797;35.7636;6.44604;4.97651;15.504;	326.919	+
JH584304.1	37566	37567	1.58507;	1.58507	+
JH584304.1	37588	37590	4.13764;4.13764;	8.27528	+
JH584304.1	60804	60806	8.74516;4.55435;	13.2995	-
JH584304.1	60744	60745	0.791987;	0.791987	-
JH584304.1	60677	60695	4.86314;18.1118;14.6652;18.2766;10.2622;	66.1789	-
JH584304.1	60492	60495	0.741924;5.5815;2.88124;	9.20467	-
JH584304.1	60417	60433	6.48866;6.65163;1.10618;	14.2465	-
JH584304.1	60311	60316	3.49388;11.9148;25.8368;30.9406;23.8851;	96.0712	-
JH584304.1	60261	60262	1.76657;	1.76657	-
JH584304.1	60234	60240	1.38676;5.10554;2.1273;	8.6196	-
JH584304.1	59327	59338	1.3739;13.1052;12.8451;10.8377;8.79365;8.84498;8.87624;52.0059;57.2121;30.1105;0.0774823;	204.083	-
JH584304.1	54233	54240	2.19406;20.0704;26.262;24.9594;16.2488;9.18931;3.60005;	102.524	-
JH584304.1	53225	53239	0.487801;7.17748;4.96518;8.34334;10.9738;6.50671;2.84126;5.37768;	46.6732	-
JH584304.1	53080	53081	3.43544;	3.43544	-
JH584304.1	12869	12871	13.8877;26.4028;	40.2905	-
GL456379.1	29643	29659	2.63698;5.34863;9.37444;11.9753;9.97524;8.87329;4.65637;2.4892;4.93036;6.74766;3.13229;3.86206;12.0884;6.54839;	92.6386	+
GL456379.1	29679	29681	0.424968;3.07813;	3.5031	+
GL456379.1	29982	29993	14.1356;12.7391;6.25491;5.42556;5.54281;20.2074;3.15425;1.3124;	68.7721	+
GL456379.1	30077	30079	0.527458;2.06026;	2.58772	+
GL456379.1	2052	2054	1.53718;1.53718;	3.07435	-
GL456216.1	20465	20477	69.7249;34.02;35.9341;81.4587;66.9648;32.0415;36.0625;13.204;15.1821;19.3972;27.6335;36.9238;	468.547	+
GL456216.1	36471	36477	1.57474;24.968;15.2861;26.9637;15.145;6.66173;	90.5993	+
GL456216.1	36926	36927	1.35041;	1.35041	+
GL456216.1	36962	36965	0.218579;2.16693;5.37093;	7.75644	+
GL456216.1	36991	36992	1.24;	1.24	+
GL456216.1	50958	50979	74.4645;93.6758;39.1931;43.2987;45.3416;26.7619;32.9487;3.61857;4.48804;33.5381;0.727584;2.96743;58.0025;82.9111;93.0401;26.7422;24.7591;8.96751;	695.447	-
GL456216.1	15453	15455	0.942405;1.21437;	2.15678	-
GL456367.1	1760	1765	42.5534;16.8699;21.1064;8.53994;3.28166;	92.3513	-
GL456239.1	24427	24438	26.427;50.5338;86.5737;27.8038;19.3708;11.0736;15.2269;6.98774;46.0677;28.2611;1.70502;	320.031	-
GL456378.1	25770	25778	1.26023;3.67664;3.4282;2.82069;	11.1858	-
GL456372.1	27921	27967	4.99098;5.32732;10.0988;17.0869;25.131;7.45049;0.942071;1.53742;7.6916;10.5854;8.54812;4.26988;	103.66	-
GL456370.1	11578	11581	30.4266;48.2744;9.61066;	88.3117	+
GL456370.1	6475	6478	3.27252;4.05646;1.79878;	9.12776	-
GL456370.1	6188	6191	2.49208;2.95383;1.25854;	6.70445	-
GL456370.1	6092	6095	2.79756;3.36499;1.48064;	7.64319	-
GL456370.1	5711	5731	0.311381;0.628348;0.336469;0.116671;2.48932;2.53261;1.61418;	8.02898	-
GL456382.1	4170	4171	0.464537;	0.464537	+
```
