## Supplemental data set 1. Bed files (GRCm38) with MSI1 binding sites and regions identified by eCLIP for "The Musashi proteins are post-transcriptional activators of protein expression and alternative exon splicing in vertebrate photoreceptors": MSI1-with_input.sites.bed (part 4 of 85)

```
1	190123056	190123057	3	0.316392	-	[score_CL=0.316392;score_E=64.9933;score_B=51.1334;score_UC=0.316392]
1	190123034	190123035	3	3.77732	-	[score_CL=3.77732;score_E=60.0644;score_B=56.69;score_UC=3.77732]
1	190123027	190123028	3	5.5269	-	[score_CL=5.5269;score_E=59.6464;score_B=59.7127;score_UC=5.5269]
1	190123018	190123019	3	1.16323	-	[score_CL=1.16323;score_E=72.8342;score_B=59.0711;score_UC=1.16323]
1	190123017	190123018	3	10.0841	-	[score_CL=10.0841;score_E=64.9212;score_B=68.3202;score_UC=10.0841]
1	190123016	190123017	3	4.82997	-	[score_CL=4.82997;score_E=71.1609;score_B=62.9509;score_UC=4.82997]
1	190123015	190123016	3	1.25785	-	[score_CL=1.25785;score_E=67.127;score_B=53.566;score_UC=1.25785]
1	190123011	190123012	3	3.86355	-	[score_CL=3.86355;score_E=63.9739;score_B=55.7188;score_UC=3.86355]
1	190123010	190123011	3	4.64373	-	[score_CL=4.64373;score_E=62.0399;score_B=56.354;score_UC=4.64373]
1	190122990	190122991	3	1.85851	-	[score_CL=1.85851;score_E=62.0604;score_B=49.6177;score_UC=1.85851]
1	190122989	190122990	3	4.83821	-	[score_CL=4.83821;score_E=55.7359;score_B=52.3506;score_UC=4.83821]
1	190122763	190122764	3	1.09503	-	[score_CL=1.09503;score_E=24.6443;score_B=19.0424;score_UC=1.09503]
1	190122752	190122753	3	2.05975	-	[score_CL=2.05975;score_E=29.7961;score_B=31.1392;score_UC=2.05975]
1	190122751	190122752	3	14.5737	-	[score_CL=14.5737;score_E=29.1302;score_B=43.6994;score_UC=14.5737]
1	190122750	190122751	3	8.41744	-	[score_CL=8.41744;score_E=29.1323;score_B=37.5453;score_UC=8.41744]
1	190122566	190122567	3	4.23289	-	[score_CL=4.23289;score_E=135.882;score_B=128.009;score_UC=4.23289]
1	190122565	190122566	3	15.2568	-	[score_CL=15.2568;score_E=130.492;score_B=141.474;score_UC=15.2568]
1	190122564	190122565	3	5.15513	-	[score_CL=5.15513;score_E=153.124;score_B=141.71;score_UC=5.15513]
1	190122563	190122564	3	13.2741	-	[score_CL=13.2741;score_E=130.077;score_B=140.988;score_UC=13.2741]
1	190122507	190122508	3	65.1391	-	[score_CL=65.1391;score_E=271.978;score_B=337.117;score_UC=65.1391]
1	190122506	190122507	3	100.752	-	[score_CL=100.752;score_E=272.703;score_B=373.456;score_UC=100.752]
1	190122504	190122505	3	9.29294	-	[score_CL=9.29294;score_E=277.904;score_B=287.197;score_UC=9.29294]
1	190122503	190122504	3	83.4712	-	[score_CL=83.4712;score_E=289.08;score_B=372.551;score_UC=83.4712]
1	190122502	190122503	3	35.2262	-	[score_CL=35.2262;score_E=300.764;score_B=335.99;score_UC=35.2262]
1	190122501	190122502	3	23.2274	-	[score_CL=23.2274;score_E=282.451;score_B=305.678;score_UC=23.2274]
1	190122499	190122500	3	5.5627	-	[score_CL=5.5627;score_E=266.589;score_B=266.392;score_UC=5.5627]
1	190122486	190122487	3	0.500156	-	[score_CL=0.500156;score_E=280.76;score_B=271.283;score_UC=0.500156]
1	190122446	190122447	3	9.0678	-	[score_CL=9.0678;score_E=252.738;score_B=254.624;score_UC=9.0678]
1	190122445	190122446	3	18.3763	-	[score_CL=18.3763;score_E=256.427;score_B=271.401;score_UC=18.3763]
1	190122444	190122445	3	15.1446	-	[score_CL=15.1446;score_E=247.995;score_B=261.926;score_UC=15.1446]
1	190122425	190122426	3	8.84621	-	[score_CL=8.84621;score_E=203.555;score_B=204.897;score_UC=8.84621]
1	190122424	190122425	3	16.1043	-	[score_CL=16.1043;score_E=214.655;score_B=230.76;score_UC=16.1043]
1	190122423	190122424	3	54.6667	-	[score_CL=54.6667;score_E=199.475;score_B=254.142;score_UC=54.6667]
1	190122415	190122416	3	13.0956	-	[score_CL=13.0956;score_E=167.053;score_B=179.975;score_UC=13.0956]
1	190122405	190122406	3	5.07496	-	[score_CL=5.07496;score_E=162.721;score_B=156.36;score_UC=5.07496]
1	190122404	190122405	3	14.4249	-	[score_CL=14.4249;score_E=150.51;score_B=163.572;score_UC=14.4249]
1	190122399	190122400	3	2.47964	-	[score_CL=2.47964;score_E=136.456;score_B=130.544;score_UC=2.47964]
1	190122133	190122134	3	6.64354	-	[score_CL=6.64354;score_E=108.395;score_B=115.04;score_UC=6.64354]
1	190122132	190122133	3	77.1374	-	[score_CL=77.1374;score_E=114.505;score_B=191.642;score_UC=77.1374]
1	190122131	190122132	3	92.38	-	[score_CL=92.38;score_E=127.109;score_B=219.489;score_UC=92.38]
1	190122130	190122131	3	50.8121	-	[score_CL=50.8121;score_E=119.858;score_B=170.67;score_UC=50.8121]
1	190122129	190122130	3	13.2607	-	[score_CL=13.2607;score_E=115.612;score_B=128.872;score_UC=13.2607]
1	190122128	190122129	3	9.0191	-	[score_CL=9.0191;score_E=101.654;score_B=102.318;score_UC=9.0191]
1	190122127	190122128	3	0.577962	-	[score_CL=0.577962;score_E=107.447;score_B=87.514;score_UC=0.577962]
1	190122126	190122127	3	2.48339	-	[score_CL=2.48339;score_E=91.43;score_B=81.4417;score_UC=2.48339]
1	190122125	190122126	3	2.02047	-	[score_CL=2.02047;score_E=112.688;score_B=101.13;score_UC=2.02047]
1	190122124	190122125	3	22.3425	-	[score_CL=22.3425;score_E=98.106;score_B=120.429;score_UC=22.3425]
1	190122123	190122124	3	8.86229	-	[score_CL=8.86229;score_E=113.294;score_B=112.604;score_UC=8.86229]
1	190122122	190122123	3	7.0883	-	[score_CL=7.0883;score_E=111.236;score_B=103.672;score_UC=7.0883]
1	190122121	190122122	3	15.1597	-	[score_CL=15.1597;score_E=114.317;score_B=126.109;score_UC=15.1597]
1	190122120	190122121	3	23.5876	-	[score_CL=23.5876;score_E=122.27;score_B=145.857;score_UC=23.5876]
1	190122119	190122120	3	31.1634	-	[score_CL=31.1634;score_E=115.706;score_B=146.869;score_UC=31.1634]
1	190122118	190122119	3	10.049	-	[score_CL=10.049;score_E=119.453;score_B=128.916;score_UC=10.049]
1	190122117	190122118	3	13.9513	-	[score_CL=13.9513;score_E=112.659;score_B=118.815;score_UC=13.9513]
1	190122116	190122117	3	16.5468	-	[score_CL=16.5468;score_E=100.151;score_B=115.935;score_UC=16.5468]
1	190122112	190122113	3	20.2288	-	[score_CL=20.2288;score_E=104.14;score_B=124.351;score_UC=20.2288]
1	190122111	190122112	3	19.3925	-	[score_CL=19.3925;score_E=123.136;score_B=141.502;score_UC=19.3925]
1	190122110	190122111	3	20.0445	-	[score_CL=20.0445;score_E=103.056;score_B=123.089;score_UC=20.0445]
1	190121956	190121957	3	5.37338	-	[score_CL=5.37338;score_E=71.3443;score_B=68.6829;score_UC=5.37338]
1	190121955	190121956	3	2.36942	-	[score_CL=2.36942;score_E=81.8958;score_B=65.967;score_UC=2.36942]
1	190121954	190121955	3	2.75342	-	[score_CL=2.75342;score_E=71.8266;score_B=63.1889;score_UC=2.75342]
1	190121904	190121905	3	5.1691	-	[score_CL=5.1691;score_E=63.1007;score_B=57.2009;score_UC=5.1691]
1	190121903	190121904	3	6.67953	-	[score_CL=6.67953;score_E=63.1004;score_B=58.4917;score_UC=6.67953]
1	190121902	190121903	3	2.29001	-	[score_CL=2.29001;score_E=66.1397;score_B=53.2153;score_UC=2.29001]
1	190121901	190121902	3	0.63008	-	[score_CL=0.63008;score_E=65.76;score_B=47.2696;score_UC=0.63008]
1	190121900	190121901	3	1.03899	-	[score_CL=1.03899;score_E=77.1975;score_B=78.405;score_UC=1.03899]
1	190121899	190121900	3	35.7331	-	[score_CL=35.7331;score_E=76.2142;score_B=111.947;score_UC=35.7331]
1	190121898	190121899	3	62.5018	-	[score_CL=62.5018;score_E=93.8321;score_B=156.334;score_UC=62.5018]
1	190121897	190121898	3	30.2942	-	[score_CL=30.2942;score_E=77.5845;score_B=107.879;score_UC=30.2942]
1	190121896	190121897	3	4.5263	-	[score_CL=4.5263;score_E=86.0671;score_B=85.6413;score_UC=4.5263]
1	190121895	190121896	3	12.0644	-	[score_CL=12.0644;score_E=61.6999;score_B=67.0087;score_UC=12.0644]
1	190121894	190121895	3	3.84329	-	[score_CL=3.84329;score_E=67.2834;score_B=58.1828;score_UC=3.84329]
1	190121892	190121893	3	0.297981	-	[score_CL=0.297981;score_E=73.1908;score_B=57.6329;score_UC=0.297981]
1	190121891	190121892	3	15.7647	-	[score_CL=15.7647;score_E=53.1534;score_B=68.8983;score_UC=15.7647]
1	190121884	190121885	3	3.60415	-	[score_CL=3.60415;score_E=64.4607;score_B=55.3351;score_UC=3.60415]
1	190121883	190121884	3	12.1323	-	[score_CL=12.1323;score_E=53.775;score_B=63.5047;score_UC=12.1323]
1	190121875	190121876	3	7.92084	-	[score_CL=7.92084;score_E=60.0919;score_B=59.5728;score_UC=7.92084]
1	190121874	190121875	3	11.9848	-	[score_CL=11.9848;score_E=55.7026;score_B=63.3618;score_UC=11.9848]
1	190121520	190121521	3	45.9083	-	[score_CL=45.9083;score_E=68.4635;score_B=114.372;score_UC=45.9083]
1	190121519	190121520	3	9.92613	-	[score_CL=9.92613;score_E=77.3675;score_B=87.2937;score_UC=9.92613]
1	190121509	190121510	3	12.1488	-	[score_CL=12.1488;score_E=70.2873;score_B=77.7782;score_UC=12.1488]
1	190121508	190121509	3	9.61774	-	[score_CL=9.61774;score_E=72.5542;score_B=75.416;score_UC=9.61774]
1	190121505	190121506	3	9.57714	-	[score_CL=9.57714;score_E=71.6155;score_B=74.3485;score_UC=9.57714]
1	190121504	190121505	3	10.7216	-	[score_CL=10.7216;score_E=91.0455;score_B=97.4471;score_UC=10.7216]
1	190121503	190121504	3	27.2459	-	[score_CL=27.2459;score_E=89.3802;score_B=116.622;score_UC=27.2459]
1	190121502	190121503	3	17.652	-	[score_CL=17.652;score_E=80.4429;score_B=98.0947;score_UC=17.652]
1	190121496	190121497	3	1.80345	-	[score_CL=1.80345;score_E=61.6823;score_B=54.4456;score_UC=1.80345]
1	190121461	190121462	3	31.8374	-	[score_CL=31.8374;score_E=75.3111;score_B=107.148;score_UC=31.8374]
1	190121460	190121461	3	17.1811	-	[score_CL=17.1811;score_E=77.1237;score_B=94.3048;score_UC=17.1811]
1	190121202	190121203	3	3.92182	-	[score_CL=3.92182;score_E=123.861;score_B=115.351;score_UC=3.92182]
1	190121201	190121202	3	9.53743	-	[score_CL=9.53743;score_E=137.591;score_B=147.121;score_UC=9.53743]
1	190121200	190121201	3	35.9783	-	[score_CL=35.9783;score_E=140.417;score_B=176.395;score_UC=35.9783]
1	190121199	190121200	3	17.3211	-	[score_CL=17.3211;score_E=153.802;score_B=171.123;score_UC=17.3211]
1	190121198	190121199	3	50.3659	-	[score_CL=50.3659;score_E=152.199;score_B=202.565;score_UC=50.3659]
1	190121197	190121198	3	25.3162	-	[score_CL=25.3162;score_E=140.835;score_B=166.152;score_UC=25.3162]
1	190121196	190121197	3	6.67324	-	[score_CL=6.67324;score_E=155.1;score_B=161.681;score_UC=6.67324]
1	190121195	190121196	3	31.3629	-	[score_CL=31.3629;score_E=142.96;score_B=174.323;score_UC=31.3629]
1	190121194	190121195	3	35.6675	-	[score_CL=35.6675;score_E=155.902;score_B=191.57;score_UC=35.6675]
1	190121193	190121194	3	116.988	-	[score_CL=116.988;score_E=156.283;score_B=273.271;score_UC=116.988]
1	190121192	190121193	3	33.1577	-	[score_CL=33.1577;score_E=156.647;score_B=189.805;score_UC=33.1577]
1	190121191	190121192	3	26.871	-	[score_CL=26.871;score_E=157.003;score_B=183.874;score_UC=26.871]
1	190121190	190121191	3	78.6887	-	[score_CL=78.6887;score_E=157.342;score_B=236.031;score_UC=78.6887]
1	190121189	190121190	3	45.3277	-	[score_CL=45.3277;score_E=149.856;score_B=195.184;score_UC=45.3277]
1	190121188	190121189	3	12.7095	-	[score_CL=12.7095;score_E=137.459;score_B=150.168;score_UC=12.7095]
1	190121185	190121186	3	4.02195	-	[score_CL=4.02195;score_E=139.609;score_B=143.649;score_UC=4.02195]
1	190121184	190121185	3	51.2918	-	[score_CL=51.2918;score_E=143.906;score_B=195.198;score_UC=51.2918]
1	190121183	190121184	3	77.9121	-	[score_CL=77.9121;score_E=159.331;score_B=237.243;score_UC=77.9121]
1	190121182	190121183	3	84.4628	-	[score_CL=84.4628;score_E=159.56;score_B=244.022;score_UC=84.4628]
1	190121181	190121182	3	65.5262	-	[score_CL=65.5262;score_E=149.846;score_B=215.372;score_UC=65.5262]
1	190121180	190121181	3	10.5922	-	[score_CL=10.5922;score_E=139.698;score_B=150.291;score_UC=10.5922]
1	190121178	190121179	3	8.61068	-	[score_CL=8.61068;score_E=120.839;score_B=126.796;score_UC=8.61068]
1	190121100	190121101	3	1.14984	-	[score_CL=1.14984;score_E=136.737;score_B=138.162;score_UC=1.14984]
1	190121099	190121100	3	39.5804	-	[score_CL=39.5804;score_E=138.221;score_B=177.801;score_UC=39.5804]
1	190121098	190121099	3	31.2283	-	[score_CL=31.2283;score_E=135.638;score_B=166.867;score_UC=31.2283]
1	190121095	190121096	3	6.31645	-	[score_CL=6.31645;score_E=116.583;score_B=118.257;score_UC=6.31645]
1	190121040	190121041	3	11.2366	-	[score_CL=11.2366;score_E=140.354;score_B=151.591;score_UC=11.2366]
1	190121039	190121040	3	33.6377	-	[score_CL=33.6377;score_E=130.882;score_B=164.519;score_UC=33.6377]
1	190121036	190121037	3	5.39127	-	[score_CL=5.39127;score_E=139.33;score_B=144.713;score_UC=5.39127]
1	190121035	190121036	3	35.1887	-	[score_CL=35.1887;score_E=144.422;score_B=179.611;score_UC=35.1887]
1	190121034	190121035	3	52.516	-	[score_CL=52.516;score_E=151.396;score_B=203.912;score_UC=52.516]
1	190121033	190121034	3	13.9907	-	[score_CL=13.9907;score_E=137.279;score_B=151.27;score_UC=13.9907]
1	190121031	190121032	3	53.4685	-	[score_CL=53.4685;score_E=137.842;score_B=191.31;score_UC=53.4685]
1	190121030	190121031	3	65.149	-	[score_CL=65.149;score_E=156.455;score_B=221.604;score_UC=65.149]
1	190121029	190121030	3	48.9875	-	[score_CL=48.9875;score_E=156.038;score_B=205.026;score_UC=48.9875]
1	190121028	190121029	3	30.2433	-	[score_CL=30.2433;score_E=155.602;score_B=185.846;score_UC=30.2433]
1	190121027	190121028	3	38.5169	-	[score_CL=38.5169;score_E=144.189;score_B=182.706;score_UC=38.5169]
1	190121026	190121027	3	9.56154	-	[score_CL=9.56154;score_E=143.975;score_B=153.536;score_UC=9.56154]
1	190121025	190121026	3	9.8044	-	[score_CL=9.8044;score_E=138.664;score_B=136.517;score_UC=9.8044]
1	190121024	190121025	3	14.6397	-	[score_CL=14.6397;score_E=123.736;score_B=136.498;score_UC=14.6397]
1	190121022	190121023	3	21.5055	-	[score_CL=21.5055;score_E=125.01;score_B=146.509;score_UC=21.5055]
1	190121021	190121022	3	12.1541	-	[score_CL=12.1541;score_E=143.728;score_B=148.643;score_UC=12.1541]
1	190121020	190121021	3	12.3113	-	[score_CL=12.3113;score_E=138.395;score_B=141.248;score_UC=12.3113]
1	190121019	190121020	3	14.5363	-	[score_CL=14.5363;score_E=143.937;score_B=158.474;score_UC=14.5363]
1	190121018	190121019	3	47.8327	-	[score_CL=47.8327;score_E=145.536;score_B=193.368;score_UC=47.8327]
1	190121017	190121018	3	64.4448	-	[score_CL=64.4448;score_E=149.596;score_B=214.041;score_UC=64.4448]
1	190121016	190121017	3	57.1617	-	[score_CL=57.1617;score_E=128.477;score_B=185.638;score_UC=57.1617]
1	190120830	190120831	3	1.62136	-	[score_CL=1.62136;score_E=44.3683;score_B=42.1061;score_UC=1.62136]
1	190120829	190120830	3	17.0816	-	[score_CL=17.0816;score_E=37.0707;score_B=54.1322;score_UC=17.0816]
1	190120605	190120606	3	6.26464	-	[score_CL=6.26464;score_E=113.821;score_B=119.257;score_UC=6.26464]
1	190120604	190120605	3	30.1758	-	[score_CL=30.1758;score_E=119.814;score_B=149.99;score_UC=30.1758]
1	190120603	190120604	3	21.8315	-	[score_CL=21.8315;score_E=133.119;score_B=154.95;score_UC=21.8315]
1	190120602	190120603	3	30.2506	-	[score_CL=30.2506;score_E=112.613;score_B=142.863;score_UC=30.2506]
1	190120598	190120599	3	14.6276	-	[score_CL=14.6276;score_E=113.163;score_B=126.148;score_UC=14.6276]
1	190120597	190120598	3	19.8953	-	[score_CL=19.8953;score_E=128.685;score_B=148.58;score_UC=19.8953]
1	190120596	190120597	3	36.8622	-	[score_CL=36.8622;score_E=127.935;score_B=164.797;score_UC=36.8622]
1	190120595	190120596	3	15.6364	-	[score_CL=15.6364;score_E=133.167;score_B=148.804;score_UC=15.6364]
1	190120594	190120595	3	32.2787	-	[score_CL=32.2787;score_E=129.46;score_B=161.739;score_UC=32.2787]
1	190120593	190120594	3	35.5889	-	[score_CL=35.5889;score_E=113.014;score_B=148.602;score_UC=35.5889]
1	190120588	190120589	3	0.959339	-	[score_CL=0.959339;score_E=97.5417;score_B=84.2308;score_UC=0.959339]
1	190120587	190120588	3	1.66699	-	[score_CL=1.66699;score_E=113.248;score_B=98.7986;score_UC=1.66699]
1	190120586	190120587	3	15.9028	-	[score_CL=15.9028;score_E=114.247;score_B=130.15;score_UC=15.9028]
1	190120585	190120586	3	32.8597	-	[score_CL=32.8597;score_E=107.493;score_B=140.353;score_UC=32.8597]
1	190120583	190120584	3	3.63423	-	[score_CL=3.63423;score_E=106.462;score_B=97.3997;score_UC=3.63423]
1	190120582	190120583	3	13.5019	-	[score_CL=13.5019;score_E=114.932;score_B=127.615;score_UC=13.5019]
1	190120581	190120582	3	26.6464	-	[score_CL=26.6464;score_E=106.188;score_B=132.834;score_UC=26.6464]
1	190120580	190120581	3	2.14705	-	[score_CL=2.14705;score_E=114.935;score_B=108.775;score_UC=2.14705]
1	190120579	190120580	3	2.935	-	[score_CL=2.935;score_E=92.5557;score_B=84.7894;score_UC=2.935]
1	190120490	190120491	3	15.6911	-	[score_CL=15.6911;score_E=71.1309;score_B=85.741;score_UC=15.6911]
1	190120489	190120490	3	10.7876	-	[score_CL=10.7876;score_E=84.5239;score_B=84.3945;score_UC=10.7876]
1	190120488	190120489	3	8.58404	-	[score_CL=8.58404;score_E=78.5907;score_B=74.0985;score_UC=8.58404]
1	190120487	190120488	3	7.52833	-	[score_CL=7.52833;score_E=68.8231;score_B=67.5544;score_UC=7.52833]
1	190120481	190120482	3	3.5762	-	[score_CL=3.5762;score_E=61.1243;score_B=56.0345;score_UC=3.5762]
1	190120480	190120481	3	0.92608	-	[score_CL=0.92608;score_E=67.4166;score_B=53.3387;score_UC=0.92608]
1	190120244	190120245	3	12.5684	-	[score_CL=12.5684;score_E=264.138;score_B=276.628;score_UC=12.5684]
1	190120243	190120244	3	26.9294	-	[score_CL=26.9294;score_E=257.602;score_B=284.532;score_UC=26.9294]
1	190120229	190120230	3	44.8116	-	[score_CL=44.8116;score_E=282.802;score_B=327.614;score_UC=44.8116]
1	190120228	190120229	3	75.2553	-	[score_CL=75.2553;score_E=302.925;score_B=378.18;score_UC=75.2553]
1	190120227	190120228	3	91.8283	-	[score_CL=91.8283;score_E=303.8;score_B=395.628;score_UC=91.8283]
1	190120226	190120227	3	151.096	-	[score_CL=151.096;score_E=304.631;score_B=455.727;score_UC=151.096]
1	190120225	190120226	3	196.289	-	[score_CL=196.289;score_E=305.417;score_B=501.706;score_UC=196.289]
1	190120224	190120225	3	145.276	-	[score_CL=145.276;score_E=306.159;score_B=451.435;score_UC=145.276]
1	190120223	190120224	3	169.527	-	[score_CL=169.527;score_E=306.857;score_B=476.384;score_UC=169.527]
1	190120222	190120223	3	199.637	-	[score_CL=199.637;score_E=307.51;score_B=507.146;score_UC=199.637]
1	190120221	190120222	3	65.5085	-	[score_CL=65.5085;score_E=288.08;score_B=353.589;score_UC=65.5085]
1	190120219	190120220	3	5.21023	-	[score_CL=5.21023;score_E=290.462;score_B=293.935;score_UC=5.21023]
1	190120218	190120219	3	29.8144	-	[score_CL=29.8144;score_E=295.663;score_B=325.478;score_UC=29.8144]
1	190120217	190120218	3	151.417	-	[score_CL=151.417;score_E=310.098;score_B=461.515;score_UC=151.417]
1	190120216	190120217	3	201.221	-	[score_CL=201.221;score_E=310.48;score_B=511.701;score_UC=201.221]
1	190120215	190120216	3	197.006	-	[score_CL=197.006;score_E=309.951;score_B=506.957;score_UC=197.006]
1	190120214	190120215	3	20.199	-	[score_CL=20.199;score_E=311.114;score_B=331.313;score_UC=20.199]
1	190120213	190120214	3	44.438	-	[score_CL=44.438;score_E=292.949;score_B=337.387;score_UC=44.438]
1	190120212	190120213	3	2.33648	-	[score_CL=2.33648;score_E=291.042;score_B=293.471;score_UC=2.33648]
1	190120080	190120081	3	20.5315	-	[score_CL=20.5315;score_E=175.78;score_B=196.297;score_UC=20.5315]
1	190120079	190120080	3	10.2571	-	[score_CL=10.2571;score_E=184.273;score_B=189.968;score_UC=10.2571]
1	190120053	190120054	3	13.3382	-	[score_CL=13.3382;score_E=155.928;score_B=169.176;score_UC=13.3382]
1	190120044	190120045	3	4.48556	-	[score_CL=4.48556;score_E=149.901;score_B=147.92;score_UC=4.48556]
1	190120034	190120035	3	14.4954	-	[score_CL=14.4954;score_E=161.632;score_B=176.127;score_UC=14.4954]
1	190120033	190120034	3	37.322	-	[score_CL=37.322;score_E=164.239;score_B=201.561;score_UC=37.322]
1	190120032	190120033	3	9.63273	-	[score_CL=9.63273;score_E=158.332;score_B=167.965;score_UC=9.63273]
1	190119916	190119917	3	5.76493	-	[score_CL=5.76493;score_E=71.6368;score_B=72.2077;score_UC=5.76493]
1	190119913	190119914	3	13.5624	-	[score_CL=13.5624;score_E=83.8215;score_B=94.5268;score_UC=13.5624]
1	190119912	190119913	3	11.5251	-	[score_CL=11.5251;score_E=86.0869;score_B=92.7703;score_UC=11.5251]
1	190119907	190119908	3	19.9433	-	[score_CL=19.9433;score_E=94.2418;score_B=114.185;score_UC=19.9433]
1	190119906	190119907	3	29.7664	-	[score_CL=29.7664;score_E=108.697;score_B=138.464;score_UC=29.7664]
1	190119905	190119906	3	15.9136	-	[score_CL=15.9136;score_E=93.4463;score_B=109.36;score_UC=15.9136]
1	190119855	190119856	3	6.67573	-	[score_CL=6.67573;score_E=87.1499;score_B=89.5379;score_UC=6.67573]
1	190119810	190119811	3	4.74658	-	[score_CL=4.74658;score_E=95.0728;score_B=89.4858;score_UC=4.74658]
1	190119809	190119810	3	4.01734	-	[score_CL=4.01734;score_E=96.9929;score_B=88.5563;score_UC=4.01734]
1	190119645	190119646	3	1.99197	-	[score_CL=1.99197;score_E=36.432;score_B=29.5883;score_UC=1.99197]
1	190119609	190119610	3	0.244246	-	[score_CL=0.244246;score_E=37.8267;score_B=23.5571;score_UC=0.244246]
1	190119608	190119609	3	0.896283	-	[score_CL=0.896283;score_E=42.6407;score_B=27.0507;score_UC=0.896283]
1	190119607	190119608	3	4.15097	-	[score_CL=4.15097;score_E=40.659;score_B=33.0438;score_UC=4.15097]
1	190119606	190119607	3	6.75733	-	[score_CL=6.75733;score_E=36.8158;score_B=35.5402;score_UC=6.75733]
1	190119472	190119473	3	2.22794	-	[score_CL=2.22794;score_E=48.0644;score_B=36.4951;score_UC=2.22794]
1	190119471	190119472	3	13.0259	-	[score_CL=13.0259;score_E=46.6985;score_B=54.5282;score_UC=13.0259]
1	190119470	190119471	3	12.6191	-	[score_CL=12.6191;score_E=48.2964;score_B=56.3996;score_UC=12.6191]
1	190119469	190119470	3	7.59813	-	[score_CL=7.59813;score_E=55.555;score_B=49.2577;score_UC=7.59813]
1	190119468	190119469	3	10.7559	-	[score_CL=10.7559;score_E=45.9867;score_B=46.2317;score_UC=10.7559]
1	190119467	190119468	3	6.10826	-	[score_CL=6.10826;score_E=49.9014;score_B=40.7148;score_UC=6.10826]
1	190119466	190119467	3	6.21624	-	[score_CL=6.21624;score_E=42.968;score_B=35.3947;score_UC=6.21624]
1	190119465	190119466	3	4.24437	-	[score_CL=4.24437;score_E=39.8443;score_B=32.1482;score_UC=4.24437]
1	190119449	190119450	3	7.28786	-	[score_CL=7.28786;score_E=38.817;score_B=46.0329;score_UC=7.28786]
1	190119448	190119449	3	21.5299	-	[score_CL=21.5299;score_E=38.4137;score_B=59.9422;score_UC=21.5299]
1	190119387	190119388	3	0.736238	-	[score_CL=0.736238;score_E=26.0955;score_B=19.1947;score_UC=0.736238]
1	190118738	190118739	3	0.84883	-	[score_CL=0.84883;score_E=46.1141;score_B=32.0858;score_UC=0.84883]
1	190118737	190118738	3	2.38046	-	[score_CL=2.38046;score_E=42.7664;score_B=33.9606;score_UC=2.38046]
1	190118736	190118737	3	0.681177	-	[score_CL=0.681177;score_E=46.8949;score_B=32.5838;score_UC=0.681177]
1	190118661	190118662	3	3.60645	-	[score_CL=3.60645;score_E=75.2015;score_B=70.709;score_UC=3.60645]
1	190118660	190118661	3	0.00663828	-	[score_CL=0.00663828;score_E=83.3487;score_B=67.4695;score_UC=0.00663828]
1	190118658	190118659	3	5.8046	-	[score_CL=5.8046;score_E=81.6076;score_B=77.1597;score_UC=5.8046]
1	190118657	190118658	3	5.65883	-	[score_CL=5.65883;score_E=82.0184;score_B=77.3379;score_UC=5.65883]
1	190118648	190118649	3	3.21716	-	[score_CL=3.21716;score_E=84.6877;score_B=75.0827;score_UC=3.21716]
1	190118647	190118648	3	4.49929	-	[score_CL=4.49929;score_E=88.8147;score_B=78.2689;score_UC=4.49929]
1	190118646	190118647	3	5.80961	-	[score_CL=5.80961;score_E=103.413;score_B=95.5172;score_UC=5.80961]
1	190118645	190118646	3	20.787	-	[score_CL=20.787;score_E=105.073;score_B=125.86;score_UC=20.787]
1	190118644	190118645	3	29.5332	-	[score_CL=29.5332;score_E=118.459;score_B=147.992;score_UC=29.5332]
1	190118643	190118644	3	29.7472	-	[score_CL=29.7472;score_E=118.793;score_B=148.54;score_UC=29.7472]
1	190118642	190118643	3	25.3392	-	[score_CL=25.3392;score_E=118.892;score_B=144.231;score_UC=25.3392]
1	190118641	190118642	3	23.531	-	[score_CL=23.531;score_E=115.394;score_B=138.924;score_UC=23.531]
1	190118640	190118641	3	16.8758	-	[score_CL=16.8758;score_E=106.122;score_B=122.05;score_UC=16.8758]
1	190118639	190118640	3	7.47439	-	[score_CL=7.47439;score_E=96.4318;score_B=95.1206;score_UC=7.47439]
1	190118634	190118635	3	17.8419	-	[score_CL=17.8419;score_E=88.5108;score_B=106.154;score_UC=17.8419]
1	190118633	190118634	3	8.64814	-	[score_CL=8.64814;score_E=117.991;score_B=116.436;score_UC=8.64814]
1	190118632	190118633	3	23.1036	-	[score_CL=23.1036;score_E=105.457;score_B=128.339;score_UC=23.1036]
1	190118631	190118632	3	16.9258	-	[score_CL=16.9258;score_E=119.64;score_B=136.566;score_UC=16.9258]
1	190118630	190118631	3	29.4412	-	[score_CL=29.4412;score_E=114.336;score_B=143.777;score_UC=29.4412]
1	190118629	190118630	3	17.6485	-	[score_CL=17.6485;score_E=99.126;score_B=116.775;score_UC=17.6485]
1	190118535	190118536	3	10.5854	-	[score_CL=10.5854;score_E=92.8671;score_B=97.9524;score_UC=10.5854]
1	190118534	190118535	3	19.4297	-	[score_CL=19.4297;score_E=104.795;score_B=124.225;score_UC=19.4297]
1	190118533	190118534	3	37.8163	-	[score_CL=37.8163;score_E=101.296;score_B=139.112;score_UC=37.8163]
1	190118532	190118533	3	9.01336	-	[score_CL=9.01336;score_E=92.8471;score_B=101.861;score_UC=9.01336]
1	190118421	190118422	3	1.65376	-	[score_CL=1.65376;score_E=43.1783;score_B=35.677;score_UC=1.65376]
1	190118410	190118411	3	0.582917	-	[score_CL=0.582917;score_E=41.7573;score_B=32.3909;score_UC=0.582917]
1	190118233	190118234	3	0.341125	-	[score_CL=0.341125;score_E=90.975;score_B=75.8332;score_UC=0.341125]
1	190118232	190118233	3	9.21731	-	[score_CL=9.21731;score_E=85.0559;score_B=86.5524;score_UC=9.21731]
1	190118231	190118232	3	6.45421	-	[score_CL=6.45421;score_E=87.694;score_B=84.2575;score_UC=6.45421]
1	190118225	190118226	3	4.76486	-	[score_CL=4.76486;score_E=101.408;score_B=98.2032;score_UC=4.76486]
1	190118224	190118225	3	23.2487	-	[score_CL=23.2487;score_E=97.7857;score_B=120.958;score_UC=23.2487]
1	190118223	190118224	3	11.922	-	[score_CL=11.922;score_E=121.016;score_B=129.041;score_UC=11.922]
1	190118222	190118223	3	22.2944	-	[score_CL=22.2944;score_E=102.475;score_B=124.316;score_UC=22.2944]
1	190118221	190118222	3	8.76744	-	[score_CL=8.76744;score_E=101.31;score_B=105.6;score_UC=8.76744]
1	190118210	190118211	3	31.8833	-	[score_CL=31.8833;score_E=105.163;score_B=137.047;score_UC=31.8833]
1	190118209	190118210	3	120.775	-	[score_CL=120.775;score_E=124.522;score_B=245.297;score_UC=120.775]
1	190118208	190118209	3	95.2933	-	[score_CL=95.2933;score_E=124.63;score_B=219.924;score_UC=95.2933]
1	190118207	190118208	3	24.9471	-	[score_CL=24.9471;score_E=112.277;score_B=137.224;score_UC=24.9471]
1	190118206	190118207	3	8.05083	-	[score_CL=8.05083;score_E=122.647;score_B=122.889;score_UC=8.05083]
1	190118205	190118206	3	18.384	-	[score_CL=18.384;score_E=102.253;score_B=117.305;score_UC=18.384]
1	190118204	190118205	3	9.03181	-	[score_CL=9.03181;score_E=108.075;score_B=105.772;score_UC=9.03181]
1	190118203	190118204	3	4.7841	-	[score_CL=4.7841;score_E=95.3512;score_B=88.5706;score_UC=4.7841]
1	190118198	190118199	3	12.7858	-	[score_CL=12.7858;score_E=91.4912;score_B=101.029;score_UC=12.7858]
1	190118197	190118198	3	6.19906	-	[score_CL=6.19906;score_E=109.797;score_B=100.428;score_UC=6.19906]
1	190118196	190118197	3	11.0255	-	[score_CL=11.0255;score_E=93.6528;score_B=97.4904;score_UC=11.0255]
1	190118195	190118196	3	2.14988	-	[score_CL=2.14988;score_E=100.659;score_B=87.3962;score_UC=2.14988]
1	190118194	190118195	3	0.663259	-	[score_CL=0.663259;score_E=91.306;score_B=77.0269;score_UC=0.663259]
1	189951076	189951077	3	11.0677	-	[score_CL=11.0677;score_E=50.3791;score_B=56.491;score_UC=11.0677]
1	189951075	189951076	3	6.28539	-	[score_CL=6.28539;score_E=68.133;score_B=58.9376;score_UC=6.28539]
1	189951074	189951075	3	12.3265	-	[score_CL=12.3265;score_E=51.5589;score_B=58.9296;score_UC=12.3265]
1	189951073	189951074	3	0.941333	-	[score_CL=0.941333;score_E=60.3597;score_B=46.2718;score_UC=0.941333]
1	189951071	189951072	3	3.0487	-	[score_CL=3.0487;score_E=60.2658;score_B=50.065;score_UC=3.0487]
1	189951070	189951071	3	14.0766	-	[score_CL=14.0766;score_E=53.1142;score_B=62.235;score_UC=14.0766]
1	189951069	189951070	3	6.30122	-	[score_CL=6.30122;score_E=72.7711;score_B=63.6291;score_UC=6.30122]
1	189951068	189951069	3	14.4149	-	[score_CL=14.4149;score_E=51.0578;score_B=62.5867;score_UC=14.4149]
1	189951067	189951068	3	0.889804	-	[score_CL=0.889804;score_E=61.581;score_B=47.7748;score_UC=0.889804]
1	189452112	189452113	3	6.62751	-	[score_CL=6.62751;score_E=21.4491;score_B=27.307;score_UC=6.62751]
1	189076476	189076477	3	5.42265	-	[score_CL=5.42265;score_E=48.5261;score_B=47.0673;score_UC=5.42265]
1	189076475	189076476	3	20.5596	-	[score_CL=20.5596;score_E=47.867;score_B=68.1919;score_UC=20.5596]
1	189076474	189076475	3	12.9416	-	[score_CL=12.9416;score_E=48.4445;score_B=61.3861;score_UC=12.9416]
1	189076473	189076474	3	15.3397	-	[score_CL=15.3397;score_E=45.8026;score_B=58.5763;score_UC=15.3397]
1	189076472	189076473	3	1.33677	-	[score_CL=1.33677;score_E=49.1689;score_B=37.1243;score_UC=1.33677]
1	188991995	188991996	3	1.82849	-	[score_CL=1.82849;score_E=33.9045;score_B=26.5561;score_UC=1.82849]
1	188971931	188971932	3	0.318245	-	[score_CL=0.318245;score_E=60.7602;score_B=45.3441;score_UC=0.318245]
1	188971930	188971931	3	3.02911	-	[score_CL=3.02911;score_E=63.1456;score_B=51.9839;score_UC=3.02911]
1	188971929	188971930	3	6.86405	-	[score_CL=6.86405;score_E=59.1885;score_B=55.9509;score_UC=6.86405]
1	188971928	188971929	3	3.03304	-	[score_CL=3.03304;score_E=68.6941;score_B=53.371;score_UC=3.03304]
1	188971927	188971928	3	4.24192	-	[score_CL=4.24192;score_E=56.4635;score_B=50.7458;score_UC=4.24192]
1	188581444	188581445	3	0.389496	-	[score_CL=0.389496;score_E=36.6314;score_B=24.1638;score_UC=0.389496]
1	188581443	188581444	3	0.381264	-	[score_CL=0.381264;score_E=36.5323;score_B=24.001;score_UC=0.381264]
1	188581424	188581425	3	1.63206	-	[score_CL=1.63206;score_E=31.9148;score_B=23.0414;score_UC=1.63206]
1	188581423	188581424	3	1.02724	-	[score_CL=1.02724;score_E=34.9661;score_B=22.2779;score_UC=1.02724]
1	188581422	188581423	3	0.0359775	-	[score_CL=0.0359775;score_E=34.8702;score_B=20.6141;score_UC=0.0359775]
1	186993220	186993221	3	6.13897	-	[score_CL=6.13897;score_E=25.5437;score_B=28.652;score_UC=6.13897]
1	186993219	186993220	3	1.49081	-	[score_CL=1.49081;score_E=26.2532;score_B=24.0681;score_UC=1.49081]
1	186993216	186993217	3	0.305404	-	[score_CL=0.305404;score_E=24.6289;score_B=17.6567;score_UC=0.305404]
1	186993206	186993207	3	2.41277	-	[score_CL=2.41277;score_E=24.1097;score_B=21.1103;score_UC=2.41277]
1	186625050	186625051	3	1.00185	-	[score_CL=1.00185;score_E=61.5304;score_B=49.0585;score_UC=1.00185]
1	186625049	186625050	3	1.22798	-	[score_CL=1.22798;score_E=62.0702;score_B=49.8329;score_UC=1.22798]
1	186625048	186625049	3	0.364116	-	[score_CL=0.364116;score_E=66.5071;score_B=49.5075;score_UC=0.364116]
1	186625047	186625048	3	0.308808	-	[score_CL=0.308808;score_E=62.2135;score_B=49.3761;score_UC=0.308808]
1	186625034	186625035	3	0.257385	-	[score_CL=0.257385;score_E=80.2146;score_B=64.9067;score_UC=0.257385]
1	186625033	186625034	3	9.93483	-	[score_CL=9.93483;score_E=85.0229;score_B=87.7954;score_UC=9.93483]
1	186625032	186625033	3	18.1411	-	[score_CL=18.1411;score_E=76.7133;score_B=94.6718;score_UC=18.1411]
1	186625013	186625014	3	1.31151	-	[score_CL=1.31151;score_E=73.8007;score_B=65.5587;score_UC=1.31151]
1	186625005	186625006	3	12.745	-	[score_CL=12.745;score_E=93.4025;score_B=102.458;score_UC=12.745]
1	186625004	186625005	3	18.0896	-	[score_CL=18.0896;score_E=108.664;score_B=126.753;score_UC=18.0896]
1	186625003	186625004	3	47.2069	-	[score_CL=47.2069;score_E=113.849;score_B=161.056;score_UC=47.2069]
1	186625002	186625003	3	38.4553	-	[score_CL=38.4553;score_E=115.364;score_B=153.819;score_UC=38.4553]
1	186625001	186625002	3	51.1185	-	[score_CL=51.1185;score_E=106.782;score_B=157.9;score_UC=51.1185]
1	186625000	186625001	3	11.853	-	[score_CL=11.853;score_E=109.02;score_B=120.873;score_UC=11.853]
1	186624999	186625000	3	14.0232	-	[score_CL=14.0232;score_E=101.51;score_B=107.786;score_UC=14.0232]
1	186624998	186624999	3	13.8315	-	[score_CL=13.8315;score_E=105.875;score_B=111.78;score_UC=13.8315]
1	186624997	186624998	3	16.0033	-	[score_CL=16.0033;score_E=108.338;score_B=118.734;score_UC=16.0033]
1	186624996	186624997	3	18.7882	-	[score_CL=18.7882;score_E=96.3653;score_B=113.277;score_UC=18.7882]
1	186624995	186624996	3	4.50116	-	[score_CL=4.50116;score_E=94.7482;score_B=88.5522;score_UC=4.50116]
1	186624824	186624825	3	0.63729	-	[score_CL=0.63729;score_E=25.9305;score_B=18.9402;score_UC=0.63729]
1	186624481	186624482	3	4.18896	-	[score_CL=4.18896;score_E=122.035;score_B=114.008;score_UC=4.18896]
1	186624480	186624481	3	6.42102	-	[score_CL=6.42102;score_E=123.543;score_B=117.648;score_UC=6.42102]
1	186624479	186624480	3	3.90238	-	[score_CL=3.90238;score_E=124.553;score_B=116.071;score_UC=3.90238]
1	186624394	186624395	3	7.59031	-	[score_CL=7.59031;score_E=226.311;score_B=230.453;score_UC=7.59031]
1	186624392	186624393	3	23.9571	-	[score_CL=23.9571;score_E=233.829;score_B=257.786;score_UC=23.9571]
1	186624391	186624392	3	5.12046	-	[score_CL=5.12046;score_E=249.126;score_B=248.525;score_UC=5.12046]
1	186624381	186624382	3	6.08686	-	[score_CL=6.08686;score_E=241.941;score_B=243.156;score_UC=6.08686]
1	186624328	186624329	3	8.58742	-	[score_CL=8.58742;score_E=233.045;score_B=234.067;score_UC=8.58742]
1	186624327	186624328	3	6.82577	-	[score_CL=6.82577;score_E=234.335;score_B=231.658;score_UC=6.82577]
1	186624305	186624306	3	3.51549	-	[score_CL=3.51549;score_E=218.216;score_B=211.525;score_UC=3.51549]
1	186624304	186624305	3	2.41848	-	[score_CL=2.41848;score_E=221.102;score_B=210.057;score_UC=2.41848]
1	186624279	186624280	3	43.8121	-	[score_CL=43.8121;score_E=224.741;score_B=268.553;score_UC=43.8121]
1	186624278	186624279	3	97.2524	-	[score_CL=97.2524;score_E=242.746;score_B=339.998;score_UC=97.2524]
1	186624277	186624278	3	95.5783	-	[score_CL=95.5783;score_E=242.105;score_B=337.683;score_UC=95.5783]
1	186624276	186624277	3	35.4628	-	[score_CL=35.4628;score_E=241.445;score_B=276.907;score_UC=35.4628]
1	186624275	186624276	3	37.7212	-	[score_CL=37.7212;score_E=240.691;score_B=278.412;score_UC=37.7212]
1	186624274	186624275	3	23.0803	-	[score_CL=23.0803;score_E=234.497;score_B=257.577;score_UC=23.0803]
1	186624273	186624274	3	14.9549	-	[score_CL=14.9549;score_E=236.069;score_B=248.069;score_UC=14.9549]
1	186624272	186624273	3	17.3017	-	[score_CL=17.3017;score_E=228.658;score_B=241.493;score_UC=17.3017]
1	186624271	186624272	3	14.8542	-	[score_CL=14.8542;score_E=235.794;score_B=250.648;score_UC=14.8542]
1	186624270	186624271	3	37.8238	-	[score_CL=37.8238;score_E=232.69;score_B=270.514;score_UC=37.8238]
1	186624269	186624270	3	45.5677	-	[score_CL=45.5677;score_E=221.206;score_B=266.774;score_UC=45.5677]
1	186624268	186624269	3	5.45326	-	[score_CL=5.45326;score_E=214.926;score_B=220.384;score_UC=5.45326]
1	186624252	186624253	3	7.32568	-	[score_CL=7.32568;score_E=185.63;score_B=184.334;score_UC=7.32568]
1	186624251	186624252	3	5.9765	-	[score_CL=5.9765;score_E=186.107;score_B=181.792;score_UC=5.9765]
1	186624054	186624055	3	4.86842	-	[score_CL=4.86842;score_E=67.7584;score_B=66.5497;score_UC=4.86842]
1	186623963	186623964	3	4.84825	-	[score_CL=4.84825;score_E=96.7369;score_B=90.0569;score_UC=4.84825]
1	186623962	186623963	3	9.17325	-	[score_CL=9.17325;score_E=105.87;score_B=103.445;score_UC=9.17325]
1	186623961	186623962	3	14.4299	-	[score_CL=14.4299;score_E=115.587;score_B=123.404;score_UC=14.4299]
1	186623960	186623961	3	20.5562	-	[score_CL=20.5562;score_E=117.452;score_B=136.55;score_UC=20.5562]
1	186623959	186623960	3	16.4699	-	[score_CL=16.4699;score_E=113.678;score_B=126.451;score_UC=16.4699]
1	186623958	186623959	3	8.10504	-	[score_CL=8.10504;score_E=116.506;score_B=111.009;score_UC=8.10504]
1	186623957	186623958	3	13.3854	-	[score_CL=13.3854;score_E=94.9788;score_B=105.128;score_UC=13.3854]
1	186623932	186623933	3	3.90063	-	[score_CL=3.90063;score_E=85.3588;score_B=82.2283;score_UC=3.90063]
1	186623925	186623926	3	0.0575397	-	[score_CL=0.0575397;score_E=89.6287;score_B=74.8843;score_UC=0.0575397]
1	186623924	186623925	3	0.944375	-	[score_CL=0.944375;score_E=85.5855;score_B=75.6249;score_UC=0.944375]
1	186623223	186623224	3	5.31323	-	[score_CL=5.31323;score_E=43.1691;score_B=42.3697;score_UC=5.31323]
1	186623059	186623060	3	0.805383	-	[score_CL=0.805383;score_E=78.3212;score_B=64.0884;score_UC=0.805383]
1	186623058	186623059	3	3.086	-	[score_CL=3.086;score_E=72.351;score_B=66.3115;score_UC=3.086]
1	186623046	186623047	3	0.874298	-	[score_CL=0.874298;score_E=71.6782;score_B=61.4682;score_UC=0.874298]
1	186623045	186623046	3	0.121724	-	[score_CL=0.121724;score_E=75.4121;score_B=60.649;score_UC=0.121724]
1	186623035	186623036	3	0.175376	-	[score_CL=0.175376;score_E=71.5708;score_B=59.4812;score_UC=0.175376]
1	186623018	186623019	3	0.529363	-	[score_CL=0.529363;score_E=77.5711;score_B=62.739;score_UC=0.529363]
1	186623017	186623018	3	5.74212	-	[score_CL=5.74212;score_E=86.0057;score_B=80.206;score_UC=5.74212]
1	186623016	186623017	3	17.2822	-	[score_CL=17.2822;score_E=78.4865;score_B=92.3614;score_UC=17.2822]
1	186623015	186623016	3	5.63999	-	[score_CL=5.63999;score_E=85.531;score_B=79.7287;score_UC=5.63999]
1	186623014	186623015	3	0.468143	-	[score_CL=0.468143;score_E=76.8762;score_B=61.9417;score_UC=0.468143]
1	186623004	186623005	3	0.758539	-	[score_CL=0.758539;score_E=77.324;score_B=62.6612;score_UC=0.758539]
1	186623003	186623004	3	7.93708	-	[score_CL=7.93708;score_E=75.7287;score_B=74.118;score_UC=7.93708]
1	186623002	186623003	3	9.81317	-	[score_CL=9.81317;score_E=78.4258;score_B=76.7958;score_UC=9.81317]
1	186623001	186623002	3	5.98321	-	[score_CL=5.98321;score_E=82.6976;score_B=72.961;score_UC=5.98321]
1	186623000	186623001	3	7.75179	-	[score_CL=7.75179;score_E=78.1421;score_B=72.364;score_UC=7.75179]
1	186622999	186623000	3	7.96383	-	[score_CL=7.96383;score_E=83.8389;score_B=78.0798;score_UC=7.96383]
1	186622998	186622999	3	12.1227	-	[score_CL=12.1227;score_E=82.5278;score_B=85.0773;score_UC=12.1227]
1	186622997	186622998	3	10.9688	-	[score_CL=10.9688;score_E=75.5164;score_B=81.0586;score_UC=10.9688]
1	186622992	186622993	3	4.67411	-	[score_CL=4.67411;score_E=63.2567;score_B=60.5568;score_UC=4.67411]
1	186622991	186622992	3	0.690739	-	[score_CL=0.690739;score_E=70.8672;score_B=56.3201;score_UC=0.690739]
1	186622979	186622980	3	13.3301	-	[score_CL=13.3301;score_E=71.7125;score_B=81.9641;score_UC=13.3301]
1	186622978	186622979	3	13.1194	-	[score_CL=13.1194;score_E=75.8247;score_B=81.7638;score_UC=13.1194]
1	186622977	186622978	3	4.17994	-	[score_CL=4.17994;score_E=73.7538;score_B=64.622;score_UC=4.17994]
1	186622976	186622977	3	0.742572	-	[score_CL=0.742572;score_E=66.1502;score_B=51.7092;score_UC=0.742572]
1	186622849	186622850	3	1.477	-	[score_CL=1.477;score_E=70.1302;score_B=56.95;score_UC=1.477]
1	186622848	186622849	3	5.45202	-	[score_CL=5.45202;score_E=65.3833;score_B=61.0317;score_UC=5.45202]
1	186622847	186622848	3	2.55918	-	[score_CL=2.55918;score_E=74.1885;score_B=58.6304;score_UC=2.55918]
1	186622846	186622847	3	2.91378	-	[score_CL=2.91378;score_E=64.6133;score_B=56.1299;score_UC=2.91378]
1	186622834	186622835	3	7.33268	-	[score_CL=7.33268;score_E=66.3419;score_B=65.0645;score_UC=7.33268]
1	186622833	186622834	3	5.70764	-	[score_CL=5.70764;score_E=68.1666;score_B=63.3059;score_UC=5.70764]
1	186088070	186088071	3	1.69266	-	[score_CL=1.69266;score_E=40.1798;score_B=28.8339;score_UC=1.69266]
1	186088069	186088070	3	1.881	-	[score_CL=1.881;score_E=42.3981;score_B=29.1718;score_UC=1.881]
1	186088068	186088069	3	1.69266	-	[score_CL=1.69266;score_E=40.2762;score_B=28.9294;score_UC=1.69266]
1	185322911	185322912	3	14.1881	-	[score_CL=14.1881;score_E=60.3924;score_B=74.5805;score_UC=14.1881]
1	185322910	185322911	3	48.6489	-	[score_CL=48.6489;score_E=64.8014;score_B=113.45;score_UC=48.6489]
1	185322909	185322910	3	11.287	-	[score_CL=11.287;score_E=66.7969;score_B=78.0839;score_UC=11.287]
1	185322908	185322909	3	7.29074	-	[score_CL=7.29074;score_E=65.4933;score_B=58.3054;score_UC=7.29074]
1	185322907	185322908	3	13.4548	-	[score_CL=13.4548;score_E=57.2811;score_B=62.577;score_UC=13.4548]
1	185322906	185322907	3	9.33568	-	[score_CL=9.33568;score_E=67.5665;score_B=64.4751;score_UC=9.33568]
1	185322905	185322906	3	13.2553	-	[score_CL=13.2553;score_E=53.4507;score_B=60.5882;score_UC=13.2553]
1	185322904	185322905	3	3.07471	-	[score_CL=3.07471;score_E=64.1234;score_B=48.7042;score_UC=3.07471]
1	185322903	185322904	3	5.0889	-	[score_CL=5.0889;score_E=60.1738;score_B=55.8825;score_UC=5.0889]
1	185322902	185322903	3	19.7938	-	[score_CL=19.7938;score_E=46.5399;score_B=66.3201;score_UC=19.7938]
1	185322897	185322898	3	2.33539	-	[score_CL=2.33539;score_E=49.3558;score_B=37.3831;score_UC=2.33539]
1	185322896	185322897	3	3.89814	-	[score_CL=3.89814;score_E=45.4144;score_B=39.0339;score_UC=3.89814]
1	185286963	185286964	3	2.44945	-	[score_CL=2.44945;score_E=59.888;score_B=48.509;score_UC=2.44945]
1	185286962	185286963	3	11.1814	-	[score_CL=11.1814;score_E=58.661;score_B=62.1868;score_UC=11.1814]
1	185286961	185286962	3	10.2395	-	[score_CL=10.2395;score_E=58.945;score_B=61.3164;score_UC=10.2395]
1	185286960	185286961	3	1.58282	-	[score_CL=1.58282;score_E=72.4302;score_B=54.0148;score_UC=1.58282]
1	185286959	185286960	3	8.7893	-	[score_CL=8.7893;score_E=51.9113;score_B=53.0254;score_UC=8.7893]
1	185286958	185286959	3	3.94894	-	[score_CL=3.94894;score_E=60.4423;score_B=48.4154;score_UC=3.94894]
1	185286957	185286958	3	3.21121	-	[score_CL=3.21121;score_E=72.5941;score_B=61.6024;score_UC=3.21121]
1	185286956	185286957	3	22.0285	-	[score_CL=22.0285;score_E=67.5237;score_B=89.4804;score_UC=22.0285]
1	185286955	185286956	3	17.9634	-	[score_CL=17.9634;score_E=69.0417;score_B=86.7324;score_UC=17.9634]
1	185286954	185286955	3	3.40923	-	[score_CL=3.40923;score_E=76.262;score_B=62.5388;score_UC=3.40923]
1	185286953	185286954	3	8.80751	-	[score_CL=8.80751;score_E=62.8381;score_B=60.773;score_UC=8.80751]
1	185286952	185286953	3	12.8172	-	[score_CL=12.8172;score_E=64.0744;score_B=68.0043;score_UC=12.8172]
1	185286951	185286952	3	8.68451	-	[score_CL=8.68451;score_E=62.7196;score_B=60.5787;score_UC=8.68451]
1	185286950	185286951	3	3.21209	-	[score_CL=3.21209;score_E=64.6228;score_B=49.4946;score_UC=3.21209]
1	185286949	185286950	3	4.92743	-	[score_CL=4.92743;score_E=66.019;score_B=56.2299;score_UC=4.92743]
1	185286948	185286949	3	14.9972	-	[score_CL=14.9972;score_E=63.9474;score_B=73.122;score_UC=14.9972]
1	185286947	185286948	3	12.3502	-	[score_CL=12.3502;score_E=63.3478;score_B=70.018;score_UC=12.3502]
1	185286946	185286947	3	1.49644	-	[score_CL=1.49644;score_E=72.8635;score_B=54.3353;score_UC=1.49644]
1	185286945	185286946	3	6.43498	-	[score_CL=6.43498;score_E=52.2796;score_B=48.7906;score_UC=6.43498]
1	185286944	185286945	3	3.84009	-	[score_CL=3.84009;score_E=56.4565;score_B=46.1776;score_UC=3.84009]
1	185286943	185286944	3	1.39211	-	[score_CL=1.39211;score_E=63.3032;score_B=44.6678;score_UC=1.39211]
1	185286942	185286943	3	5.3285	-	[score_CL=5.3285;score_E=53.7332;score_B=47.0533;score_UC=5.3285]
1	185286941	185286942	3	5.06872	-	[score_CL=5.06872;score_E=59.0263;score_B=48.131;score_UC=5.06872]
1	185286940	185286941	3	5.80262	-	[score_CL=5.80262;score_E=51.8485;score_B=47.8126;score_UC=5.80262]
1	185285743	185285744	3	0.72369	-	[score_CL=0.72369;score_E=39.0024;score_B=24.6021;score_UC=0.72369]
1	185285742	185285743	3	1.34927	-	[score_CL=1.34927;score_E=37.6083;score_B=25.3777;score_UC=1.34927]
1	185285741	185285742	3	1.04455	-	[score_CL=1.04455;score_E=38.2307;score_B=25.1603;score_UC=1.04455]
1	185285681	185285682	3	1.53038	-	[score_CL=1.53038;score_E=45.1654;score_B=32.5941;score_UC=1.53038]
1	185285680	185285681	3	2.48614	-	[score_CL=2.48614;score_E=52.5952;score_B=39.1398;score_UC=2.48614]
1	185285679	185285680	3	8.02729	-	[score_CL=8.02729;score_E=52.663;score_B=49.8445;score_UC=8.02729]
1	185285678	185285679	3	10.4598	-	[score_CL=10.4598;score_E=53.541;score_B=53.2448;score_UC=10.4598]
1	185285677	185285678	3	5.86419	-	[score_CL=5.86419;score_E=50.7257;score_B=46.0295;score_UC=5.86419]
1	185285673	185285674	3	6.45183	-	[score_CL=6.45183;score_E=39.9812;score_B=41.9246;score_UC=6.45183]
1	185285637	185285638	3	0.674432	-	[score_CL=0.674432;score_E=41.3945;score_B=31.8715;score_UC=0.674432]
1	184898258	184898259	3	1.00348	-	[score_CL=1.00348;score_E=97.8895;score_B=84.0749;score_UC=1.00348]
1	184898257	184898258	3	2.82577	-	[score_CL=2.82577;score_E=95.8558;score_B=85.6898;score_UC=2.82577]
1	184898256	184898257	3	2.52522	-	[score_CL=2.52522;score_E=95.2075;score_B=85.018;score_UC=2.52522]
1	184898254	184898255	3	5.35611	-	[score_CL=5.35611;score_E=109.676;score_B=104.903;score_UC=5.35611]
1	184898253	184898254	3	20.1373	-	[score_CL=20.1373;score_E=97.6932;score_B=117.642;score_UC=20.1373]
1	184898252	184898253	3	2.9479	-	[score_CL=2.9479;score_E=111.528;score_B=101.303;score_UC=2.9479]
1	184898251	184898252	3	2.48376	-	[score_CL=2.48376;score_E=104.184;score_B=88.3138;score_UC=2.48376]
1	184898250	184898251	3	7.57181	-	[score_CL=7.57181;score_E=101.285;score_B=97.5563;score_UC=7.57181]
1	184898249	184898250	3	10.3733	-	[score_CL=10.3733;score_E=111.25;score_B=110.339;score_UC=10.3733]
1	184898248	184898249	3	15.8091	-	[score_CL=15.8091;score_E=99.6512;score_B=113.055;score_UC=15.8091]
1	184898247	184898248	3	1.60395	-	[score_CL=1.60395;score_E=105.817;score_B=93.6009;score_UC=1.60395]
1	184898244	184898245	3	2.50365	-	[score_CL=2.50365;score_E=90.7465;score_B=80.5307;score_UC=2.50365]
1	184898243	184898244	3	2.79589	-	[score_CL=2.79589;score_E=108.271;score_B=94.3841;score_UC=2.79589]
1	184898242	184898243	3	16.7303	-	[score_CL=16.7303;score_E=102.095;score_B=116.325;score_UC=16.7303]
1	184898241	184898242	3	14.0364	-	[score_CL=14.0364;score_E=103.634;score_B=113.278;score_UC=14.0364]
1	184898240	184898241	3	2.04591	-	[score_CL=2.04591;score_E=102.09;score_B=89.5921;score_UC=2.04591]
1	184898234	184898235	3	0.0553659	-	[score_CL=0.0553659;score_E=83.8964;score_B=71.8687;score_UC=0.0553659]
1	184898028	184898029	3	3.63175	-	[score_CL=3.63175;score_E=23.0408;score_B=22.2357;score_UC=3.63175]
1	184897029	184897030	3	3.18631	-	[score_CL=3.18631;score_E=46.0267;score_B=41.3364;score_UC=3.18631]
1	184896989	184896990	3	2.62006	-	[score_CL=2.62006;score_E=51.2745;score_B=39.7927;score_UC=2.62006]
1	184896988	184896989	3	3.84897	-	[score_CL=3.84897;score_E=47.0001;score_B=40.8482;score_UC=3.84897]
1	184896973	184896974	3	2.08598	-	[score_CL=2.08598;score_E=46.0903;score_B=34.8337;score_UC=2.08598]
1	184896972	184896973	3	2.63295	-	[score_CL=2.63295;score_E=49.8279;score_B=36.298;score_UC=2.63295]
1	184896971	184896972	3	3.74676	-	[score_CL=3.74676;score_E=47.7921;score_B=37.3729;score_UC=3.74676]
1	184896970	184896971	3	3.45077	-	[score_CL=3.45077;score_E=45.3477;score_B=36.7478;score_UC=3.45077]
1	184858372	184858373	3	66.2333	-	[score_CL=66.2333;score_E=118.715;score_B=184.948;score_UC=66.2333]
1	184858371	184858372	3	137.999	-	[score_CL=193.895;score_E=137.999;score_B=331.894;score_UC=137.999]
1	184858370	184858371	3	138.047	-	[score_CL=324.275;score_E=138.047;score_B=462.322;score_UC=138.047]
1	184858369	184858370	3	138.078	-	[score_CL=185.337;score_E=138.078;score_B=323.414;score_UC=138.078]
1	184858368	184858369	3	113.189	-	[score_CL=113.189;score_E=138.093;score_B=251.282;score_UC=113.189]
1	184858367	184858368	3	133.49	-	[score_CL=133.49;score_E=138.091;score_B=271.581;score_UC=133.49]
1	184858366	184858367	3	138.074	-	[score_CL=144.156;score_E=138.074;score_B=282.229;score_UC=138.074]
1	184858365	184858366	3	67.7449	-	[score_CL=67.7449;score_E=128.147;score_B=195.892;score_UC=67.7449]
1	184858364	184858365	3	10.6289	-	[score_CL=10.6289;score_E=119.728;score_B=130.357;score_UC=10.6289]
1	184858363	184858364	3	2.14917	-	[score_CL=2.14917;score_E=111.994;score_B=100.044;score_UC=2.14917]
1	184813775	184813776	3	0.199639	-	[score_CL=0.199639;score_E=30.8179;score_B=21.1328;score_UC=0.199639]
1	184170678	184170679	3	2.42797	-	[score_CL=2.42797;score_E=30.8859;score_B=22.7827;score_UC=2.42797]
1	184170677	184170678	3	2.72793	-	[score_CL=2.72793;score_E=33.9063;score_B=28.411;score_UC=2.72793]
1	184170676	184170677	3	8.09299	-	[score_CL=8.09299;score_E=31.7106;score_B=33.7601;score_UC=8.09299]
1	184170675	184170676	3	3.03816	-	[score_CL=3.03816;score_E=33.0048;score_B=28.6766;score_UC=3.03816]
1	184170674	184170675	3	1.17724	-	[score_CL=1.17724;score_E=34.0303;score_B=21.8077;score_UC=1.17724]
1	183343730	183343731	3	13.6498	-	[score_CL=13.6498;score_E=42.7947;score_B=54.2293;score_UC=13.6498]
1	183343729	183343730	3	12.3303	-	[score_CL=12.3303;score_E=45.2514;score_B=56.8355;score_UC=12.3303]
1	183343728	183343729	3	9.77949	-	[score_CL=9.77949;score_E=46.2027;score_B=47.2742;score_UC=9.77949]
1	183343727	183343728	3	5.00585	-	[score_CL=5.00585;score_E=44.9266;score_B=35.7201;score_UC=5.00585]
1	183343726	183343727	3	2.8655	-	[score_CL=2.8655;score_E=38.8209;score_B=28.367;score_UC=2.8655]
1	183343724	183343725	3	0.403026	-	[score_CL=0.403026;score_E=34.3606;score_B=21.9161;score_UC=0.403026]
1	183343723	183343724	3	0.403026	-	[score_CL=0.403026;score_E=34.0926;score_B=21.9659;score_UC=0.403026]
1	183327235	183327236	3	3.44854	-	[score_CL=3.44854;score_E=70.3891;score_B=61.4492;score_UC=3.44854]
1	183327234	183327235	3	4.19188	-	[score_CL=4.19188;score_E=83.1888;score_B=71.4724;score_UC=4.19188]
1	183327233	183327234	3	12.9846	-	[score_CL=12.9846;score_E=87.0186;score_B=92.7438;score_UC=12.9846]
1	183327232	183327233	3	17.8602	-	[score_CL=17.8602;score_E=89.1305;score_B=103.064;score_UC=17.8602]
1	183327231	183327232	3	10.9	-	[score_CL=10.9;score_E=99.1574;score_B=99.4232;score_UC=10.9]
1	183327230	183327231	3	16.058	-	[score_CL=16.058;score_E=97.0778;score_B=110.805;score_UC=16.058]
1	183327229	183327230	3	23.9732	-	[score_CL=23.9732;score_E=98.4288;score_B=122.303;score_UC=23.9732]
1	183327228	183327229	3	16.5315	-	[score_CL=16.5315;score_E=87.4435;score_B=103.918;score_UC=16.5315]
1	183327227	183327228	3	1.99771	-	[score_CL=1.99771;score_E=85.1009;score_B=73.9159;score_UC=1.99771]
1	183327101	183327102	3	8.8352	-	[score_CL=8.8352;score_E=121.825;score_B=123.194;score_UC=8.8352]
1	183327100	183327101	3	7.76411	-	[score_CL=7.76411;score_E=139.32;score_B=133.11;score_UC=7.76411]
1	183327099	183327100	3	15.3414	-	[score_CL=15.3414;score_E=128.919;score_B=138.705;score_UC=15.3414]
1	183327098	183327099	3	5.21322	-	[score_CL=5.21322;score_E=138.782;score_B=128.001;score_UC=5.21322]
1	183327097	183327098	3	5.25172	-	[score_CL=5.25172;score_E=143.975;score_B=135.325;score_UC=5.25172]
1	183327096	183327097	3	21.689	-	[score_CL=21.689;score_E=144.586;score_B=166.275;score_UC=21.689]
1	183327095	183327096	3	31.6711	-	[score_CL=31.6711;score_E=138.899;score_B=170.57;score_UC=31.6711]
1	183327093	183327094	3	4.50376	-	[score_CL=4.50376;score_E=129.631;score_B=122.36;score_UC=4.50376]
1	183327092	183327093	3	6.80408	-	[score_CL=6.80408;score_E=141.149;score_B=134.171;score_UC=6.80408]
1	183327091	183327092	3	13.7684	-	[score_CL=13.7684;score_E=148.534;score_B=154.623;score_UC=13.7684]
1	183327090	183327091	3	18.3324	-	[score_CL=18.3324;score_E=158.709;score_B=177.041;score_UC=18.3324]
1	183327089	183327090	3	39.0842	-	[score_CL=39.0842;score_E=163.848;score_B=202.932;score_UC=39.0842]
1	183327088	183327089	3	47.4492	-	[score_CL=47.4492;score_E=165.988;score_B=213.437;score_UC=47.4492]
1	183327087	183327088	3	59.3846	-	[score_CL=59.3846;score_E=160.731;score_B=220.116;score_UC=59.3846]
1	183327086	183327087	3	14.3689	-	[score_CL=14.3689;score_E=151.051;score_B=165.42;score_UC=14.3689]
1	183327085	183327086	3	3.77428	-	[score_CL=3.77428;score_E=161.238;score_B=147.094;score_UC=3.77428]
1	183327084	183327085	3	14.4333	-	[score_CL=14.4333;score_E=150.555;score_B=159.465;score_UC=14.4333]
1	183327083	183327084	3	17.0065	-	[score_CL=17.0065;score_E=149.926;score_B=163.154;score_UC=17.0065]
1	183327082	183327083	3	4.85177	-	[score_CL=4.85177;score_E=149.41;score_B=142.852;score_UC=4.85177]
1	183327059	183327060	3	1.27596	-	[score_CL=1.27596;score_E=146.508;score_B=138.324;score_UC=1.27596]
1	183326888	183326889	3	6.11571	-	[score_CL=6.11571;score_E=70.6127;score_B=67.3575;score_UC=6.11571]
1	183326887	183326888	3	4.76723	-	[score_CL=4.76723;score_E=77.8205;score_B=66.8076;score_UC=4.76723]
1	183326886	183326887	3	4.2786	-	[score_CL=4.2786;score_E=72.1373;score_B=64.8557;score_UC=4.2786]
1	183326883	183326884	3	4.97019	-	[score_CL=4.97019;score_E=84.0937;score_B=77.701;score_UC=4.97019]
1	183326882	183326883	3	15.8084	-	[score_CL=15.8084;score_E=86.3202;score_B=97.088;score_UC=15.8084]
1	183326881	183326882	3	13.6316	-	[score_CL=13.6316;score_E=88.862;score_B=95.2712;score_UC=13.6316]
1	183326880	183326881	3	5.04023	-	[score_CL=5.04023;score_E=82.8668;score_B=76.6004;score_UC=5.04023]
1	183326875	183326876	3	4.8962	-	[score_CL=4.8962;score_E=78.0421;score_B=71.5347;score_UC=4.8962]
1	183326874	183326875	3	7.33191	-	[score_CL=7.33191;score_E=90.2306;score_B=84.0674;score_UC=7.33191]
1	183326873	183326874	3	15.1296	-	[score_CL=15.1296;score_E=77.5727;score_B=91.317;score_UC=15.1296]
1	183326862	183326863	3	2.02798	-	[score_CL=2.02798;score_E=72.2911;score_B=64.7765;score_UC=2.02798]
1	183326858	183326859	3	0.274231	-	[score_CL=0.274231;score_E=71.6961;score_B=61.5149;score_UC=0.274231]
1	183282697	183282698	3	1.3055	-	[score_CL=1.3055;score_E=47.3628;score_B=39.1169;score_UC=1.3055]
1	183282688	183282689	3	2.40391	-	[score_CL=2.40391;score_E=48.5679;score_B=41.3497;score_UC=2.40391]
1	183282687	183282688	3	0.253458	-	[score_CL=0.253458;score_E=54.228;score_B=39.1541;score_UC=0.253458]
1	183282683	183282684	3	0.273959	-	[score_CL=0.273959;score_E=52.925;score_B=37.9111;score_UC=0.273959]
1	183282682	183282683	3	1.29824	-	[score_CL=1.29824;score_E=54.1063;score_B=39.7926;score_UC=1.29824]
1	183282681	183282682	3	2.39919	-	[score_CL=2.39919;score_E=58.63;score_B=45.2627;score_UC=2.39919]
1	183282680	183282681	3	6.94343	-	[score_CL=6.94343;score_E=55.9194;score_B=51.2252;score_UC=6.94343]
1	183282679	183282680	3	6.60885	-	[score_CL=6.60885;score_E=53.6741;score_B=50.6886;score_UC=6.60885]
1	183282674	183282675	3	5.70723	-	[score_CL=5.70723;score_E=45.7227;score_B=45.9994;score_UC=5.70723]
1	183278182	183278183	3	11.449	-	[score_CL=11.449;score_E=59.0792;score_B=69.238;score_UC=11.449]
1	183278181	183278182	3	1.1037	-	[score_CL=1.1037;score_E=73.3434;score_B=59.4983;score_UC=1.1037]
1	183277979	183277980	3	1.68953	-	[score_CL=1.68953;score_E=95.5177;score_B=82.5864;score_UC=1.68953]
1	183277978	183277979	3	5.19368	-	[score_CL=5.19368;score_E=109.049;score_B=114.248;score_UC=5.19368]
1	183277977	183277978	3	41.1789	-	[score_CL=41.1789;score_E=112.367;score_B=153.545;score_UC=41.1789]
1	183277976	183277977	3	46.3396	-	[score_CL=46.3396;score_E=116.854;score_B=163.194;score_UC=46.3396]
1	183277975	183277976	3	10.9883	-	[score_CL=10.9883;score_E=125.208;score_B=136.196;score_UC=10.9883]
1	183277974	183277975	3	19.723	-	[score_CL=19.723;score_E=97.5961;score_B=117.285;score_UC=19.723]
1	183277971	183277972	3	3.35815	-	[score_CL=3.35815;score_E=106.627;score_B=98.1725;score_UC=3.35815]
1	183277970	183277971	3	19.1637	-	[score_CL=19.1637;score_E=110.332;score_B=129.496;score_UC=19.1637]
1	183277969	183277970	3	37.8811	-	[score_CL=37.8811;score_E=125.368;score_B=163.249;score_UC=37.8811]
1	183277968	183277969	3	66.4606	-	[score_CL=66.4606;score_E=126.008;score_B=192.469;score_UC=66.4606]
1	183277967	183277968	3	35.5136	-	[score_CL=35.5136;score_E=125.916;score_B=161.429;score_UC=35.5136]
1	183277966	183277967	3	60.3702	-	[score_CL=60.3702;score_E=125.321;score_B=185.691;score_UC=60.3702]
1	183277965	183277966	3	20.9744	-	[score_CL=20.9744;score_E=125.699;score_B=146.674;score_UC=20.9744]
1	183277964	183277965	3	27.1869	-	[score_CL=27.1869;score_E=125.418;score_B=152.605;score_UC=27.1869]
1	183277963	183277964	3	39.2391	-	[score_CL=39.2391;score_E=111.331;score_B=150.57;score_UC=39.2391]
1	183277962	183277963	3	6.40609	-	[score_CL=6.40609;score_E=113.192;score_B=119.593;score_UC=6.40609]
1	183277961	183277962	3	8.111	-	[score_CL=8.111;score_E=110.42;score_B=105.319;score_UC=8.111]
1	183277960	183277961	3	18.6448	-	[score_CL=18.6448;score_E=113.875;score_B=132.52;score_UC=18.6448]
1	183277959	183277960	3	38.3391	-	[score_CL=38.3391;score_E=103.734;score_B=142.073;score_UC=38.3391]
1	183277957	183277958	3	0.698115	-	[score_CL=0.698115;score_E=85.7955;score_B=75.5513;score_UC=0.698115]
1	183277954	183277955	3	0.797054	-	[score_CL=0.797054;score_E=102.27;score_B=87.9535;score_UC=0.797054]
1	183277953	183277954	3	14.0362	-	[score_CL=14.0362;score_E=91.1415;score_B=102.04;score_UC=14.0362]
1	183277952	183277953	3	6.14149	-	[score_CL=6.14149;score_E=112.234;score_B=102.755;score_UC=6.14149]
1	183277951	183277952	3	13.8367	-	[score_CL=13.8367;score_E=102.449;score_B=108.739;score_UC=13.8367]
1	183277950	183277951	3	12.9655	-	[score_CL=12.9655;score_E=96.9787;score_B=106.457;score_UC=12.9655]
1	183277948	183277949	3	0.567696	-	[score_CL=0.567696;score_E=93.5581;score_B=78.6822;score_UC=0.567696]
1	183277947	183277948	3	6.51826	-	[score_CL=6.51826;score_E=83.2705;score_B=84.342;score_UC=6.51826]
1	183277723	183277724	3	14.8502	-	[score_CL=14.8502;score_E=188.682;score_B=203.531;score_UC=14.8502]
1	183277722	183277723	3	28.6429	-	[score_CL=28.6429;score_E=193.971;score_B=222.613;score_UC=28.6429]
1	183277721	183277722	3	10.2167	-	[score_CL=10.2167;score_E=199.785;score_B=207.763;score_UC=10.2167]
1	183277720	183277721	3	10.9113	-	[score_CL=10.9113;score_E=201.082;score_B=211.99;score_UC=10.9113]
1	183277719	183277720	3	37.1189	-	[score_CL=37.1189;score_E=202.44;score_B=239.559;score_UC=37.1189]
1	183277718	183277719	3	49.8264	-	[score_CL=49.8264;score_E=210.704;score_B=260.531;score_UC=49.8264]
1	183277717	183277718	3	20.534	-	[score_CL=20.534;score_E=211.999;score_B=232.533;score_UC=20.534]
1	183277716	183277717	3	70.4196	-	[score_CL=70.4196;score_E=212.342;score_B=282.762;score_UC=70.4196]
1	183277715	183277716	3	90.9083	-	[score_CL=90.9083;score_E=213.129;score_B=304.037;score_UC=90.9083]
1	183277714	183277715	3	82.8184	-	[score_CL=82.8184;score_E=213.583;score_B=296.401;score_UC=82.8184]
1	183277713	183277714	3	23.243	-	[score_CL=23.243;score_E=193.773;score_B=217.016;score_UC=23.243]
1	183277709	183277710	3	14.1812	-	[score_CL=14.1812;score_E=176.687;score_B=190.795;score_UC=14.1812]
1	183277703	183277704	3	37.1586	-	[score_CL=37.1586;score_E=198.214;score_B=235.373;score_UC=37.1586]
1	183277702	183277703	3	99.2381	-	[score_CL=99.2381;score_E=217.449;score_B=316.687;score_UC=99.2381]
1	183277701	183277702	3	119.881	-	[score_CL=119.881;score_E=211.818;score_B=331.699;score_UC=119.881]
1	183277700	183277701	3	14.7771	-	[score_CL=14.7771;score_E=217.647;score_B=232.424;score_UC=14.7771]
1	183277699	183277700	3	78.0205	-	[score_CL=78.0205;score_E=213.241;score_B=291.261;score_UC=78.0205]
1	183277698	183277699	3	40.9029	-	[score_CL=40.9029;score_E=217.718;score_B=258.62;score_UC=40.9029]
1	183277697	183277698	3	28.2116	-	[score_CL=28.2116;score_E=217.672;score_B=245.884;score_UC=28.2116]
1	183277696	183277697	3	23.868	-	[score_CL=23.868;score_E=217.665;score_B=241.533;score_UC=23.868]
1	183277695	183277696	3	50.4679	-	[score_CL=50.4679;score_E=211.15;score_B=261.618;score_UC=50.4679]
1	183277694	183277695	3	14.0906	-	[score_CL=14.0906;score_E=197.015;score_B=211.106;score_UC=14.0906]
1	183277692	183277693	3	14.8411	-	[score_CL=14.8411;score_E=195.209;score_B=208.343;score_UC=14.8411]
1	183277691	183277692	3	17.7757	-	[score_CL=17.7757;score_E=212.599;score_B=230.128;score_UC=17.7757]
1	183277690	183277691	3	25.7717	-	[score_CL=25.7717;score_E=215.118;score_B=240.89;score_UC=25.7717]
1	183277689	183277690	3	34.33	-	[score_CL=34.33;score_E=212.24;score_B=246.57;score_UC=34.33]
1	183277688	183277689	3	16.2522	-	[score_CL=16.2522;score_E=195.725;score_B=211.978;score_UC=16.2522]
1	183277686	183277687	3	8.21063	-	[score_CL=8.21063;score_E=183.46;score_B=183.623;score_UC=8.21063]
1	183277685	183277686	3	7.55327	-	[score_CL=7.55327;score_E=183.802;score_B=182.599;score_UC=7.55327]
1	183277489	183277490	3	17.5608	-	[score_CL=17.5608;score_E=343.913;score_B=361.473;score_UC=17.5608]
1	183277488	183277489	3	31.4707	-	[score_CL=31.4707;score_E=348.963;score_B=380.434;score_UC=31.4707]
1	183277487	183277488	3	6.94032	-	[score_CL=6.94032;score_E=350.582;score_B=355.605;score_UC=6.94032]
1	183277486	183277487	3	5.41973	-	[score_CL=5.41973;score_E=355.033;score_B=352.035;score_UC=5.41973]
1	183277485	183277486	3	27.6617	-	[score_CL=27.6617;score_E=353.941;score_B=381.602;score_UC=27.6617]
1	183277484	183277485	3	86.4498	-	[score_CL=86.4498;score_E=368.737;score_B=455.187;score_UC=86.4498]
1	183277483	183277484	3	59.6338	-	[score_CL=59.6338;score_E=369.678;score_B=429.312;score_UC=59.6338]
1	183277482	183277483	3	61.7412	-	[score_CL=61.7412;score_E=370.54;score_B=432.281;score_UC=61.7412]
1	183277481	183277482	3	24.3465	-	[score_CL=24.3465;score_E=371.387;score_B=395.734;score_UC=24.3465]
1	183277480	183277481	3	48.7974	-	[score_CL=48.7974;score_E=372.149;score_B=420.946;score_UC=48.7974]
1	183277479	183277480	3	84.1073	-	[score_CL=84.1073;score_E=372.863;score_B=456.971;score_UC=84.1073]
1	183277478	183277479	3	104.754	-	[score_CL=104.754;score_E=373.513;score_B=478.267;score_UC=104.754]
1	183277477	183277478	3	51.2094	-	[score_CL=51.2094;score_E=374.104;score_B=425.314;score_UC=51.2094]
1	183277476	183277477	3	36.5223	-	[score_CL=36.5223;score_E=374.661;score_B=411.183;score_UC=36.5223]
1	183277475	183277476	3	82.3271	-	[score_CL=82.3271;score_E=375.134;score_B=457.461;score_UC=82.3271]
1	183277474	183277475	3	82.5447	-	[score_CL=82.5447;score_E=375.548;score_B=458.093;score_UC=82.5447]
1	183277473	183277474	3	40.9772	-	[score_CL=40.9772;score_E=375.903;score_B=416.88;score_UC=40.9772]
1	183277472	183277473	3	36.7835	-	[score_CL=36.7835;score_E=367.625;score_B=404.408;score_UC=36.7835]
1	183277471	183277472	3	11.9475	-	[score_CL=11.9475;score_E=376.435;score_B=388.382;score_UC=11.9475]
1	183277470	183277471	3	61.7321	-	[score_CL=61.7321;score_E=362.722;score_B=424.454;score_UC=61.7321]
1	183277469	183277470	3	13.9085	-	[score_CL=13.9085;score_E=376.731;score_B=390.639;score_UC=13.9085]
1	183277468	183277469	3	30.2744	-	[score_CL=30.2744;score_E=371.47;score_B=401.745;score_UC=30.2744]
1	183277467	183277468	3	28.5782	-	[score_CL=28.5782;score_E=376.79;score_B=405.368;score_UC=28.5782]
1	183277466	183277467	3	76.1038	-	[score_CL=76.1038;score_E=376.731;score_B=452.834;score_UC=76.1038]
1	183277465	183277466	3	84.5576	-	[score_CL=84.5576;score_E=376.612;score_B=461.169;score_UC=84.5576]
1	183277464	183277465	3	27.6371	-	[score_CL=27.6371;score_E=356.102;score_B=383.739;score_UC=27.6371]
1	183277326	183277327	3	9.87928	-	[score_CL=9.87928;score_E=177.751;score_B=181.15;score_UC=9.87928]
1	183277325	183277326	3	15.2601	-	[score_CL=15.2601;score_E=185.914;score_B=194.671;score_UC=15.2601]
1	183277324	183277325	3	13.3846	-	[score_CL=13.3846;score_E=187.398;score_B=192.431;score_UC=13.3846]
1	183277323	183277324	3	9.3456	-	[score_CL=9.3456;score_E=196.843;score_B=196.946;score_UC=9.3456]
1	183277322	183277323	3	23.6426	-	[score_CL=23.6426;score_E=178.718;score_B=202.26;score_UC=23.6426]
1	183277321	183277322	3	6.2629	-	[score_CL=6.2629;score_E=182.458;score_B=183.399;score_UC=6.2629]
1	183277300	183277301	3	6.8794	-	[score_CL=6.8794;score_E=166.764;score_B=165.949;score_UC=6.8794]
1	183277299	183277300	3	3.74137	-	[score_CL=3.74137;score_E=178.761;score_B=164.667;score_UC=3.74137]
1	183277298	183277299	3	5.61555	-	[score_CL=5.61555;score_E=175.32;score_B=166.52;score_UC=5.61555]
1	183277297	183277298	3	8.28716	-	[score_CL=8.28716;score_E=167.976;score_B=168.765;score_UC=8.28716]
1	183277247	183277248	3	2.61124	-	[score_CL=2.61124;score_E=133.584;score_B=127.924;score_UC=2.61124]
1	183277229	183277230	3	3.33793	-	[score_CL=3.33793;score_E=128.356;score_B=118.737;score_UC=3.33793]
1	183277228	183277229	3	6.63566	-	[score_CL=6.63566;score_E=138.431;score_B=132.071;score_UC=6.63566]
1	183277227	183277228	3	15.9782	-	[score_CL=15.9782;score_E=127.424;score_B=140.511;score_UC=15.9782]
1	183277226	183277227	3	2.70582	-	[score_CL=2.70582;score_E=155.975;score_B=158.745;score_UC=2.70582]
1	183277225	183277226	3	45.5504	-	[score_CL=45.5504;score_E=139.732;score_B=185.282;score_UC=45.5504]
1	183277224	183277225	3	50.3016	-	[score_CL=50.3016;score_E=155.395;score_B=205.697;score_UC=50.3016]
1	183277223	183277224	3	51.0227	-	[score_CL=51.0227;score_E=134.084;score_B=185.106;score_UC=51.0227]
1	183277213	183277214	3	24.7436	-	[score_CL=24.7436;score_E=113.736;score_B=138.48;score_UC=24.7436]
1	183277212	183277213	3	6.7939	-	[score_CL=6.7939;score_E=125.558;score_B=128.323;score_UC=6.7939]
1	183277194	183277195	3	0.440421	-	[score_CL=0.440421;score_E=91.9516;score_B=82.3785;score_UC=0.440421]
1	183276920	183276921	3	1.44487	-	[score_CL=1.44487;score_E=93.8526;score_B=85.5217;score_UC=1.44487]
1	183276915	183276916	3	0.555817	-	[score_CL=0.555817;score_E=94.3313;score_B=84.6022;score_UC=0.555817]
1	183276895	183276896	3	0.467051	-	[score_CL=0.467051;score_E=100.863;score_B=87.1563;score_UC=0.467051]
1	183276894	183276895	3	0.93689	-	[score_CL=0.93689;score_E=103.492;score_B=88.3325;score_UC=0.93689]
1	183276893	183276894	3	1.61588	-	[score_CL=1.61588;score_E=98.5988;score_B=89.145;score_UC=1.61588]
1	183276817	183276818	3	0.0731135	-	[score_CL=0.0731135;score_E=111.508;score_B=101.361;score_UC=0.0731135]
1	183276786	183276787	3	1.85188	-	[score_CL=1.85188;score_E=138.439;score_B=128.284;score_UC=1.85188]
1	183276785	183276786	3	19.7845	-	[score_CL=19.7845;score_E=128.339;score_B=147.919;score_UC=19.7845]
1	183276784	183276785	3	8.8113	-	[score_CL=8.8113;score_E=143.873;score_B=140.858;score_UC=8.8113]
1	183276783	183276784	3	7.59	-	[score_CL=7.59;score_E=126.308;score_B=125.147;score_UC=7.59]
1	183276772	183276773	3	5.70095	-	[score_CL=5.70095;score_E=122.832;score_B=117.932;score_UC=5.70095]
1	183276771	183276772	3	7.5403	-	[score_CL=7.5403;score_E=122.496;score_B=119.41;score_UC=7.5403]
1	183276770	183276771	3	2.26943	-	[score_CL=2.26943;score_E=125.04;score_B=112.824;score_UC=2.26943]
1	183276766	183276767	3	1.83179	-	[score_CL=1.83179;score_E=132.44;score_B=131.376;score_UC=1.83179]
1	183276765	183276766	3	28.6099	-	[score_CL=28.6099;score_E=133.123;score_B=161.733;score_UC=28.6099]
1	183276764	183276765	3	20.4859	-	[score_CL=20.4859;score_E=129.954;score_B=150.44;score_UC=20.4859]
1	183276761	183276762	3	8.11791	-	[score_CL=8.11791;score_E=128.153;score_B=128.417;score_UC=8.11791]
1	183276760	183276761	3	19.7228	-	[score_CL=19.7228;score_E=130.519;score_B=148.128;score_UC=19.7228]
1	183276759	183276760	3	14.3577	-	[score_CL=14.3577;score_E=128.202;score_B=139.373;score_UC=14.3577]
1	183276758	183276759	3	2.0206	-	[score_CL=2.0206;score_E=124.109;score_B=112.004;score_UC=2.0206]
1	183276751	183276752	3	23.0755	-	[score_CL=23.0755;score_E=121.065;score_B=144.141;score_UC=23.0755]
1	183276750	183276751	3	30.3496	-	[score_CL=30.3496;score_E=128.818;score_B=159.167;score_UC=30.3496]
1	183276749	183276750	3	10.0378	-	[score_CL=10.0378;score_E=119.415;score_B=129.414;score_UC=10.0378]
1	183276748	183276749	3	1.34877	-	[score_CL=1.34877;score_E=125.959;score_B=107.12;score_UC=1.34877]
1	183276747	183276748	3	10.6014	-	[score_CL=10.6014;score_E=102.367;score_B=107.14;score_UC=10.6014]
1	183276746	183276747	3	4.14356	-	[score_CL=4.14356;score_E=109.423;score_B=99.671;score_UC=4.14356]
1	183276745	183276746	3	1.43358	-	[score_CL=1.43358;score_E=114.336;score_B=95.7274;score_UC=1.43358]
1	183276744	183276745	3	8.12101	-	[score_CL=8.12101;score_E=115.299;score_B=114.666;score_UC=8.12101]
1	183276743	183276744	3	21.1787	-	[score_CL=21.1787;score_E=100.585;score_B=121.756;score_UC=21.1787]
1	183205497	183205498	3	3.17283	-	[score_CL=3.17283;score_E=40.0971;score_B=31.6145;score_UC=3.17283]
1	183205496	183205497	3	6.5024	-	[score_CL=6.5024;score_E=36.6703;score_B=35.1353;score_UC=6.5024]
1	183205491	183205492	3	6.48844	-	[score_CL=6.48844;score_E=33.943;score_B=35.8956;score_UC=6.48844]
1	183205465	183205466	3	0.539451	-	[score_CL=0.539451;score_E=55.4461;score_B=40.8203;score_UC=0.539451]
1	183205464	183205465	3	14.0769	-	[score_CL=14.0769;score_E=47.7613;score_B=58.601;score_UC=14.0769]
1	183205463	183205464	3	9.61681	-	[score_CL=9.61681;score_E=50.3836;score_B=54.2348;score_UC=9.61681]
1	183205462	183205463	3	0.354206	-	[score_CL=0.354206;score_E=51.4651;score_B=36.3492;score_UC=0.354206]
1	183205459	183205460	3	4.3497	-	[score_CL=4.3497;score_E=54.117;score_B=46.4911;score_UC=4.3497]
1	183205458	183205459	3	15.3462	-	[score_CL=15.3462;score_E=53.1435;score_B=63.406;score_UC=15.3462]
1	183205457	183205458	3	11.3012	-	[score_CL=11.3012;score_E=64.3861;score_B=75.4824;score_UC=11.3012]
1	183205456	183205457	3	30.6299	-	[score_CL=30.6299;score_E=49.0586;score_B=79.6885;score_UC=30.6299]
1	183205247	183205248	3	29.3155	-	[score_CL=29.3155;score_E=380.307;score_B=409.622;score_UC=29.3155]
1	183205246	183205247	3	63.4601	-	[score_CL=63.4601;score_E=403.056;score_B=466.516;score_UC=63.4601]
1	183205245	183205246	3	46.8371	-	[score_CL=46.8371;score_E=406.517;score_B=453.354;score_UC=46.8371]
1	183205244	183205245	3	35.2995	-	[score_CL=35.2995;score_E=389.382;score_B=424.682;score_UC=35.2995]
1	183205241	183205242	3	22.2789	-	[score_CL=22.2789;score_E=400.405;score_B=422.684;score_UC=22.2789]
1	183205240	183205241	3	182.523	-	[score_CL=182.523;score_E=422.674;score_B=605.198;score_UC=182.523]
1	183205239	183205240	3	294.93	-	[score_CL=294.93;score_E=425.726;score_B=720.656;score_UC=294.93]
1	183205238	183205239	3	95.3787	-	[score_CL=95.3787;score_E=428.648;score_B=524.027;score_UC=95.3787]
1	183205237	183205238	3	33.578	-	[score_CL=33.578;score_E=431.432;score_B=465.01;score_UC=33.578]
1	183205236	183205237	3	23.4867	-	[score_CL=23.4867;score_E=413.702;score_B=437.189;score_UC=23.4867]
1	183205234	183205235	3	41.6521	-	[score_CL=41.6521;score_E=420.215;score_B=461.867;score_UC=41.6521]
1	183205233	183205234	3	60.3052	-	[score_CL=60.3052;score_E=421.376;score_B=481.681;score_UC=60.3052]
1	183205228	183205229	3	62.0347	-	[score_CL=62.0347;score_E=433.446;score_B=495.481;score_UC=62.0347]
1	183205227	183205228	3	231.813	-	[score_CL=231.813;score_E=454.518;score_B=686.331;score_UC=231.813]
1	183205226	183205227	3	337.477	-	[score_CL=337.477;score_E=456.259;score_B=793.736;score_UC=337.477]
1	183205225	183205226	3	457.89	-	[score_CL=488.707;score_E=457.89;score_B=946.597;score_UC=457.89]
1	183205224	183205225	3	139.624	-	[score_CL=139.624;score_E=459.405;score_B=599.029;score_UC=139.624]
1	183205223	183205224	3	71.9499	-	[score_CL=71.9499;score_E=440.292;score_B=512.242;score_UC=71.9499]
1	183205218	183205219	3	88.3843	-	[score_CL=88.3843;score_E=446.909;score_B=535.293;score_UC=88.3843]
1	183205217	183205218	3	199.222	-	[score_CL=199.222;score_E=466.839;score_B=666.061;score_UC=199.222]
1	183205216	183205217	3	182.299	-	[score_CL=182.299;score_E=467.44;score_B=649.739;score_UC=182.299]
1	183205215	183205216	3	112.147	-	[score_CL=112.147;score_E=467.924;score_B=580.07;score_UC=112.147]
1	183205214	183205215	3	60.9444	-	[score_CL=60.9444;score_E=468.283;score_B=529.227;score_UC=60.9444]
1	183205213	183205214	3	111.272	-	[score_CL=111.272;score_E=448.008;score_B=559.281;score_UC=111.272]
1	183205209	183205210	3	30.4203	-	[score_CL=30.4203;score_E=449.178;score_B=479.598;score_UC=30.4203]
1	183205208	183205209	3	48.0522	-	[score_CL=48.0522;score_E=467.992;score_B=516.044;score_UC=48.0522]
1	183205207	183205208	3	26.0639	-	[score_CL=26.0639;score_E=448.535;score_B=474.599;score_UC=26.0639]
1	183205206	183205207	3	1.27423	-	[score_CL=1.27423;score_E=446.438;score_B=443.606;score_UC=1.27423]
1	183205198	183205199	3	1.69362	-	[score_CL=1.69362;score_E=418.469;score_B=411.074;score_UC=1.69362]
1	183205047	183205048	3	2.53278	-	[score_CL=2.53278;score_E=82.2597;score_B=71.0599;score_UC=2.53278]
1	183205046	183205047	3	13.7998	-	[score_CL=13.7998;score_E=88.7192;score_B=102.519;score_UC=13.7998]
1	183205045	183205046	3	64.4403	-	[score_CL=64.4403;score_E=92.2237;score_B=156.664;score_UC=64.4403]
1	183205044	183205045	3	12.8754	-	[score_CL=12.8754;score_E=100.065;score_B=112.941;score_UC=12.8754]
1	183205043	183205044	3	15.3293	-	[score_CL=15.3293;score_E=98.8771;score_B=114.206;score_UC=15.3293]
1	183205042	183205043	3	34.3188	-	[score_CL=34.3188;score_E=93.848;score_B=128.167;score_UC=34.3188]
1	183205041	183205042	3	13.0932	-	[score_CL=13.0932;score_E=85.4654;score_B=98.5586;score_UC=13.0932]
1	183205040	183205041	3	0.265353	-	[score_CL=0.265353;score_E=82.8523;score_B=67.7828;score_UC=0.265353]
1	183205036	183205037	3	10.2948	-	[score_CL=10.2948;score_E=65.1829;score_B=74.4038;score_UC=10.2948]
1	183205032	183205033	3	21.1905	-	[score_CL=21.1905;score_E=85.4778;score_B=106.668;score_UC=21.1905]
1	183205031	183205032	3	104.503	-	[score_CL=132.376;score_E=104.503;score_B=236.879;score_UC=104.503]
1	183205030	183205031	3	86.8506	-	[score_CL=86.8506;score_E=104.564;score_B=191.415;score_UC=86.8506]
1	183205029	183205030	3	31.5612	-	[score_CL=31.5612;score_E=99.5827;score_B=131.144;score_UC=31.5612]
1	183205028	183205029	3	15.6212	-	[score_CL=15.6212;score_E=85.7098;score_B=101.331;score_UC=15.6212]
1	183205027	183205028	3	1.64244	-	[score_CL=1.64244;score_E=83.1337;score_B=70.9192;score_UC=1.64244]
1	183202786	183202787	3	0.176782	-	[score_CL=0.176782;score_E=37.2274;score_B=24.7093;score_UC=0.176782]
1	183117668	183117669	3	9.33429	-	[score_CL=9.33429;score_E=61.7807;score_B=64.1724;score_UC=9.33429]
1	183117667	183117668	3	18.0334	-	[score_CL=18.0334;score_E=58.3303;score_B=73.4313;score_UC=18.0334]
1	183117666	183117667	3	5.11955	-	[score_CL=5.11955;score_E=62.2587;score_B=56.6762;score_UC=5.11955]
1	183117654	183117655	3	13.5269	-	[score_CL=13.5269;score_E=52.8876;score_B=63.543;score_UC=13.5269]
1	183117653	183117654	3	9.20515	-	[score_CL=9.20515;score_E=57.1295;score_B=59.1934;score_UC=9.20515]
1	182467512	182467513	3	2.28496	-	[score_CL=2.28496;score_E=56.2854;score_B=44.6022;score_UC=2.28496]
1	182467511	182467512	3	13.0491	-	[score_CL=13.0491;score_E=53.3481;score_B=60.7492;score_UC=13.0491]
1	182467510	182467511	3	10.881	-	[score_CL=10.881;score_E=55.4007;score_B=58.4902;score_UC=10.881]
1	182467509	182467510	3	2.28479	-	[score_CL=2.28479;score_E=53.8427;score_B=42.1521;score_UC=2.28479]
1	182354576	182354577	3	42.3607	-	[score_CL=49.3869;score_E=42.3607;score_B=91.7476;score_UC=42.3607]
1	182354575	182354576	3	23.0328	-	[score_CL=23.0328;score_E=42.3607;score_B=65.3935;score_UC=23.0328]
1	182354574	182354575	3	3.14039	-	[score_CL=3.14039;score_E=45.9632;score_B=47.6314;score_UC=3.14039]
1	182316260	182316261	3	7.56467	-	[score_CL=7.56467;score_E=83.2952;score_B=86.7863;score_UC=7.56467]
1	182316259	182316260	3	25.1442	-	[score_CL=25.1442;score_E=74.5344;score_B=99.6722;score_UC=25.1442]
1	182316258	182316259	3	4.05004	-	[score_CL=4.05004;score_E=82.2413;score_B=81.4821;score_UC=4.05004]
1	182316253	182316254	3	17.572	-	[score_CL=17.572;score_E=79.2586;score_B=96.5619;score_UC=17.572]
1	182316252	182316253	3	15.6563	-	[score_CL=15.6563;score_E=81.1093;score_B=95.7474;score_UC=15.6563]
1	182316234	182316235	3	0.642461	-	[score_CL=0.642461;score_E=73.1572;score_B=58.5788;score_UC=0.642461]
1	182316233	182316234	3	3.51164	-	[score_CL=3.51164;score_E=66.5478;score_B=61.5364;score_UC=3.51164]
1	182316167	182316168	3	4.39153	-	[score_CL=4.39153;score_E=81.6051;score_B=79.0869;score_UC=4.39153]
1	182316025	182316026	3	1.43524	-	[score_CL=1.43524;score_E=73.1065;score_B=61.2348;score_UC=1.43524]
1	182316024	182316025	3	1.63152	-	[score_CL=1.63152;score_E=73.0808;score_B=61.2768;score_UC=1.63152]
1	182316023	182316024	3	0.532681	-	[score_CL=0.532681;score_E=79.1697;score_B=60.4212;score_UC=0.532681]
1	182316022	182316023	3	1.21213	-	[score_CL=1.21213;score_E=70.0457;score_B=60.0944;score_UC=1.21213]
1	182315601	182315602	3	0.509098	-	[score_CL=0.509098;score_E=66.4411;score_B=53.4774;score_UC=0.509098]
1	182315600	182315601	3	0.67366	-	[score_CL=0.67366;score_E=66.8837;score_B=53.9956;score_UC=0.67366]
1	182315598	182315599	3	0.238838	-	[score_CL=0.238838;score_E=68.5772;score_B=54.0148;score_UC=0.238838]
1	182315597	182315598	3	0.259416	-	[score_CL=0.259416;score_E=71.2968;score_B=54.6385;score_UC=0.259416]
1	182315596	182315597	3	0.69326	-	[score_CL=0.69326;score_E=76.7743;score_B=60.4294;score_UC=0.69326]
1	182315595	182315596	3	6.17969	-	[score_CL=6.17969;score_E=76.4343;score_B=71.3456;score_UC=6.17969]
1	182315594	182315595	3	10.1515	-	[score_CL=10.1515;score_E=78.4159;score_B=77.4903;score_UC=10.1515]
1	182315593	182315594	3	7.08892	-	[score_CL=7.08892;score_E=75.7759;score_B=73.5995;score_UC=7.08892]
1	182315573	182315574	3	0.58185	-	[score_CL=0.58185;score_E=71.6162;score_B=61.8369;score_UC=0.58185]
1	182315555	182315556	3	11.001	-	[score_CL=11.001;score_E=76.0966;score_B=85.5877;score_UC=11.001]
1	182315554	182315555	3	0.961714	-	[score_CL=0.961714;score_E=90.2744;score_B=75.9511;score_UC=0.961714]
1	182315551	182315552	3	2.69505	-	[score_CL=2.69505;score_E=89.5127;score_B=78.6075;score_UC=2.69505]
1	182315550	182315551	3	11.4517	-	[score_CL=11.4517;score_E=89.0698;score_B=92.9182;score_UC=11.4517]
1	182315549	182315550	3	10.828	-	[score_CL=10.828;score_E=87.0887;score_B=92.3533;score_UC=10.828]
1	182315536	182315537	3	1.70953	-	[score_CL=1.70953;score_E=82.7118;score_B=70.4036;score_UC=1.70953]
1	182315535	182315536	3	2.7534	-	[score_CL=2.7534;score_E=79.3685;score_B=71.5058;score_UC=2.7534]
1	182315531	182315532	3	7.60569	-	[score_CL=7.60569;score_E=77.0612;score_B=81.2576;score_UC=7.60569]
1	182315399	182315400	3	0.920977	-	[score_CL=0.920977;score_E=48.7486;score_B=39.8448;score_UC=0.920977]
1	182315278	182315279	3	0.191859	-	[score_CL=0.191859;score_E=48.3961;score_B=37.3415;score_UC=0.191859]
1	182315274	182315275	3	1.05693	-	[score_CL=1.05693;score_E=46.9781;score_B=38.418;score_UC=1.05693]
1	182315272	182315273	3	4.39431	-	[score_CL=4.39431;score_E=56.7849;score_B=49.2333;score_UC=4.39431]
1	182315271	182315272	3	8.70164	-	[score_CL=8.70164;score_E=62.8419;score_B=59.779;score_UC=8.70164]
1	182315270	182315271	3	11.7037	-	[score_CL=11.7037;score_E=56.2524;score_B=62.3807;score_UC=11.7037]
1	182315269	182315270	3	0.472048	-	[score_CL=0.472048;score_E=62.7729;score_B=47.7314;score_UC=0.472048]
1	182315119	182315120	3	8.96617	-	[score_CL=8.96617;score_E=87.8865;score_B=89.4913;score_UC=8.96617]
1	182315118	182315119	3	17.1744	-	[score_CL=17.1744;score_E=79.6106;score_B=96.4261;score_UC=17.1744]
1	182315116	182315117	3	2.10559	-	[score_CL=2.10559;score_E=76.1957;score_B=64.6978;score_UC=2.10559]
1	182315115	182315116	3	2.97989	-	[score_CL=2.97989;score_E=74.0461;score_B=65.4645;score_UC=2.97989]
1	182315114	182315115	3	0.409592	-	[score_CL=0.409592;score_E=77.6139;score_B=62.7069;score_UC=0.409592]
1	182315101	182315102	3	5.60079	-	[score_CL=5.60079;score_E=72.1814;score_B=68.2465;score_UC=5.60079]
1	182315100	182315101	3	4.30581	-	[score_CL=4.30581;score_E=74.2235;score_B=66.7027;score_UC=4.30581]
1	182314961	182314962	3	6.08705	-	[score_CL=6.08705;score_E=105.569;score_B=101.49;score_UC=6.08705]
1	182314960	182314961	3	7.21022	-	[score_CL=7.21022;score_E=122.356;score_B=115.454;score_UC=7.21022]
1	182314959	182314960	3	17.8402	-	[score_CL=17.8402;score_E=126.209;score_B=144.049;score_UC=17.8402]
1	182314958	182314959	3	32.4219	-	[score_CL=32.4219;score_E=136.802;score_B=169.224;score_UC=32.4219]
1	182314957	182314958	3	24.379	-	[score_CL=24.379;score_E=134.671;score_B=159.05;score_UC=24.379]
1	182314956	182314957	3	16.6023	-	[score_CL=16.6023;score_E=118.237;score_B=134.834;score_UC=16.6023]
1	182314952	182314953	3	9.55791	-	[score_CL=9.55791;score_E=104.478;score_B=108.08;score_UC=9.55791]
1	182314951	182314952	3	5.09928	-	[score_CL=5.09928;score_E=115.997;score_B=104.805;score_UC=5.09928]
1	182314950	182314951	3	5.54223	-	[score_CL=5.54223;score_E=109.162;score_B=100.519;score_UC=5.54223]
1	182314949	182314950	3	4.10191	-	[score_CL=4.10191;score_E=106.265;score_B=98.3198;score_UC=4.10191]
1	182314944	182314945	3	11.1022	-	[score_CL=11.1022;score_E=102.89;score_B=110.223;score_UC=11.1022]
1	182314943	182314944	3	4.1228	-	[score_CL=4.1228;score_E=111.168;score_B=103.069;score_UC=4.1228]
1	182314940	182314941	3	0.0742542	-	[score_CL=0.0742542;score_E=117.751;score_B=102.987;score_UC=0.0742542]
1	182314939	182314940	3	16.0572	-	[score_CL=16.0572;score_E=98.2282;score_B=114.273;score_UC=16.0572]
1	182314787	182314788	3	3.58137	-	[score_CL=3.58137;score_E=65.4615;score_B=56.2343;score_UC=3.58137]
1	182314786	182314787	3	7.90626	-	[score_CL=7.90626;score_E=59.3995;score_B=60.7263;score_UC=7.90626]
1	182314772	182314773	3	2.36481	-	[score_CL=2.36481;score_E=57.2144;score_B=51.0827;score_UC=2.36481]
1	182314770	182314771	3	3.97304	-	[score_CL=3.97304;score_E=61.0223;score_B=54.4664;score_UC=3.97304]
1	182314769	182314770	3	3.20603	-	[score_CL=3.20603;score_E=63.1947;score_B=53.7212;score_UC=3.20603]
1	182314524	182314525	3	1.14853	-	[score_CL=1.14853;score_E=24.1074;score_B=18.7656;score_UC=1.14853]
1	182314223	182314224	3	6.98001	-	[score_CL=6.98001;score_E=67.6817;score_B=69.0243;score_UC=6.98001]
1	182314222	182314223	3	24.2579	-	[score_CL=24.2579;score_E=60.9529;score_B=85.1557;score_UC=24.2579]
1	182314221	182314222	3	6.91204	-	[score_CL=6.91204;score_E=66.3442;score_B=69.0323;score_UC=6.91204]
1	182313887	182313888	3	9.07226	-	[score_CL=9.07226;score_E=100.999;score_B=102.649;score_UC=9.07226]
1	182313886	182313887	3	8.83034	-	[score_CL=8.83034;score_E=108.273;score_B=104.347;score_UC=8.83034]
1	182313885	182313886	3	7.11022	-	[score_CL=7.11022;score_E=101.065;score_B=98.9512;score_UC=7.11022]
1	182313876	182313877	3	4.41403	-	[score_CL=4.41403;score_E=96.1677;score_B=90.0815;score_UC=4.41403]
1	182313875	182313876	3	3.28228	-	[score_CL=3.28228;score_E=98.3294;score_B=88.9001;score_UC=3.28228]
1	182313847	182313848	3	1.42355	-	[score_CL=1.42355;score_E=95.9877;score_B=82.7823;score_UC=1.42355]
1	182313846	182313847	3	4.00352	-	[score_CL=4.00352;score_E=89.814;score_B=85.1839;score_UC=4.00352]
1	182313760	182313761	3	5.10023	-	[score_CL=5.10023;score_E=67.0911;score_B=62.2014;score_UC=5.10023]
1	182313759	182313760	3	3.99037	-	[score_CL=3.99037;score_E=68.8808;score_B=60.8057;score_UC=3.99037]
1	182313743	182313744	3	6.47062	-	[score_CL=6.47062;score_E=65.0186;score_B=61.7031;score_UC=6.47062]
1	182313742	182313743	3	7.34241	-	[score_CL=7.34241;score_E=66.7101;score_B=62.3229;score_UC=7.34241]
1	182313741	182313742	3	3.00798	-	[score_CL=3.00798;score_E=66.9107;score_B=56.213;score_UC=3.00798]
1	182313728	182313729	3	4.14353	-	[score_CL=4.14353;score_E=52.5843;score_B=49.35;score_UC=4.14353]
1	182276685	182276686	3	19.2905	-	[score_CL=19.2905;score_E=81.9852;score_B=101.275;score_UC=19.2905]
1	182276684	182276685	3	25.1443	-	[score_CL=25.1443;score_E=97.7627;score_B=122.891;score_UC=25.1443]
1	182276683	182276684	3	17.4055	-	[score_CL=17.4055;score_E=86.812;score_B=104.118;score_UC=17.4055]
1	182276682	182276683	3	5.3936	-	[score_CL=5.3936;score_E=98.0056;score_B=87.3623;score_UC=5.3936]
1	182276681	182276682	3	17.0004	-	[score_CL=17.0004;score_E=81.6513;score_B=94.559;score_UC=17.0004]
1	182276680	182276681	3	13.3626	-	[score_CL=13.3626;score_E=86.5354;score_B=91.9023;score_UC=13.3626]
1	182276679	182276680	3	6.4015	-	[score_CL=6.4015;score_E=82.0794;score_B=74.1307;score_UC=6.4015]
1	182276678	182276679	3	4.70503	-	[score_CL=4.70503;score_E=72.0403;score_B=64.5059;score_UC=4.70503]
1	182276677	182276678	3	0.0377598	-	[score_CL=0.0377598;score_E=73.6242;score_B=58.03;score_UC=0.0377598]
1	182276675	182276676	3	10.0123	-	[score_CL=10.0123;score_E=70.8208;score_B=74.9319;score_UC=10.0123]
1	182276674	182276675	3	5.95685	-	[score_CL=5.95685;score_E=79.7485;score_B=71.4262;score_UC=5.95685]
1	182276673	182276674	3	3.98827	-	[score_CL=3.98827;score_E=73.0628;score_B=64.7017;score_UC=3.98827]
1	182276669	182276670	3	4.47162	-	[score_CL=4.47162;score_E=70.6636;score_B=64.8494;score_UC=4.47162]
1	182276668	182276669	3	3.60702	-	[score_CL=3.60702;score_E=72.9687;score_B=64.2625;score_UC=3.60702]
1	182276666	182276667	3	4.70166	-	[score_CL=4.70166;score_E=67.4695;score_B=65.9027;score_UC=4.70166]
1	182276363	182276364	3	3.30503	-	[score_CL=3.30503;score_E=99.0451;score_B=89.7321;score_UC=3.30503]
1	182276362	182276363	3	3.90246	-	[score_CL=3.90246;score_E=106.371;score_B=94.1531;score_UC=3.90246]
1	182276361	182276362	3	6.74593	-	[score_CL=6.74593;score_E=104.247;score_B=98.2928;score_UC=6.74593]
1	182276360	182276361	3	5.3072	-	[score_CL=5.3072;score_E=103.1;score_B=97.4449;score_UC=5.3072]
1	182276356	182276357	3	4.7273	-	[score_CL=4.7273;score_E=119.39;score_B=124.07;score_UC=4.7273]
1	182276355	182276356	3	33.9382	-	[score_CL=33.9382;score_E=122.61;score_B=156.548;score_UC=33.9382]
1	182276354	182276355	3	18.2912	-	[score_CL=18.2912;score_E=135.576;score_B=153.867;score_UC=18.2912]
1	182276353	182276354	3	15.8593	-	[score_CL=15.8593;score_E=125.302;score_B=136.006;score_UC=15.8593]
1	182276352	182276353	3	6.01397	-	[score_CL=6.01397;score_E=138.766;score_B=131.052;score_UC=6.01397]
1	182276351	182276352	3	21.9167	-	[score_CL=21.9167;score_E=116.022;score_B=137.554;score_UC=21.9167]
1	182276350	182276351	3	7.02246	-	[score_CL=7.02246;score_E=123.166;score_B=123.596;score_UC=7.02246]
1	182276344	182276345	3	6.58852	-	[score_CL=6.58852;score_E=126.799;score_B=123.691;score_UC=6.58852]
1	182276343	182276344	3	17.7118	-	[score_CL=17.7118;score_E=117.272;score_B=134.58;score_UC=17.7118]
1	182276342	182276343	3	0.420487	-	[score_CL=0.420487;score_E=129.796;score_B=117.812;score_UC=0.420487]
1	182276294	182276295	3	3.3548	-	[score_CL=3.3548;score_E=126.787;score_B=117.174;score_UC=3.3548]
1	182276293	182276294	3	8.40211	-	[score_CL=8.40211;score_E=121.162;score_B=121.775;score_UC=8.40211]
1	182276292	182276293	3	1.84643	-	[score_CL=1.84643;score_E=141.135;score_B=123.204;score_UC=1.84643]
1	182276291	182276292	3	10.5575	-	[score_CL=10.5575;score_E=127.56;score_B=130.352;score_UC=10.5575]
1	182276290	182276291	3	10.7759	-	[score_CL=10.7759;score_E=129.422;score_B=130.389;score_UC=10.7759]
1	182276289	182276290	3	4.57646	-	[score_CL=4.57646;score_E=125.707;score_B=118.506;score_UC=4.57646]
1	182276280	182276281	3	0.245261	-	[score_CL=0.245261;score_E=109.42;score_B=98.5783;score_UC=0.245261]
1	182276277	182276278	3	0.298404	-	[score_CL=0.298404;score_E=107.749;score_B=96.6996;score_UC=0.298404]
1	182276112	182276113	3	3.67189	-	[score_CL=3.67189;score_E=121.387;score_B=112.631;score_UC=3.67189]
1	182276111	182276112	3	17.3305	-	[score_CL=17.3305;score_E=112.937;score_B=127.946;score_UC=17.3305]
1	182276110	182276111	3	6.27779	-	[score_CL=6.27779;score_E=123.683;score_B=117.419;score_UC=6.27779]
1	182276109	182276110	3	2.61888	-	[score_CL=2.61888;score_E=119.946;score_B=103.705;score_UC=2.61888]
1	182276108	182276109	3	4.31148	-	[score_CL=4.31148;score_E=117.36;score_B=106.84;score_UC=4.31148]
1	182276107	182276108	3	8.64574	-	[score_CL=8.64574;score_E=109.272;score_B=111.566;score_UC=8.64574]
1	182276086	182276087	3	1.79634	-	[score_CL=1.79634;score_E=119.496;score_B=106.889;score_UC=1.79634]
1	182276085	182276086	3	6.64224	-	[score_CL=6.64224;score_E=111.268;score_B=111.671;score_UC=6.64224]
1	182276073	182276074	3	1.69116	-	[score_CL=1.69116;score_E=113.83;score_B=101.17;score_UC=1.69116]
1	182276072	182276073	3	3.76797	-	[score_CL=3.76797;score_E=115.703;score_B=105.055;score_UC=3.76797]
1	182276071	182276072	3	5.78227	-	[score_CL=5.78227;score_E=129.221;score_B=121.159;score_UC=5.78227]
1	182276070	182276071	3	19.4145	-	[score_CL=19.4145;score_E=131.483;score_B=150.096;score_UC=19.4145]
1	182276069	182276070	3	21.9363	-	[score_CL=21.9363;score_E=131.47;score_B=153.102;score_UC=21.9363]
1	182276068	182276069	3	7.9058	-	[score_CL=7.9058;score_E=127.755;score_B=126.174;score_UC=7.9058]
1	182276067	182276068	3	4.08778	-	[score_CL=4.08778;score_E=113.41;score_B=105.257;score_UC=4.08778]
1	182276064	182276065	3	6.14629	-	[score_CL=6.14629;score_E=112.457;score_B=108.383;score_UC=6.14629]
1	182276063	182276064	3	9.69053	-	[score_CL=9.69053;score_E=112.032;score_B=111.581;score_UC=9.69053]
1	182276062	182276063	3	4.06659	-	[score_CL=4.06659;score_E=112.438;score_B=104.229;score_UC=4.06659]
1	182009987	182009988	3	7.41074	-	[score_CL=7.41074;score_E=33.8728;score_B=36.5859;score_UC=7.41074]
1	182009986	182009987	3	8.73943	-	[score_CL=8.73943;score_E=33.9266;score_B=38.0428;score_UC=8.73943]
1	182009985	182009986	3	3.35168	-	[score_CL=3.35168;score_E=34.6584;score_B=30.545;score_UC=3.35168]
1	181965822	181965823	3	2.07834	-	[score_CL=2.07834;score_E=15.5897;score_B=13.2167;score_UC=2.07834]
1	181942946	181942947	3	5.11208	-	[score_CL=5.11208;score_E=47.9149;score_B=43.2169;score_UC=5.11208]
1	181942945	181942946	3	15.842	-	[score_CL=15.842;score_E=46.2739;score_B=57.4663;score_UC=15.842]
1	181942944	181942945	3	9.0012	-	[score_CL=9.0012;score_E=48.2859;score_B=50.2491;score_UC=9.0012]
1	181942943	181942944	3	4.19252	-	[score_CL=4.19252;score_E=49.3032;score_B=40.78;score_UC=4.19252]
1	181942942	181942943	3	9.84447	-	[score_CL=9.84447;score_E=36.486;score_B=41.2677;score_UC=9.84447]
1	181935282	181935283	3	1.24777	-	[score_CL=1.24777;score_E=59.3432;score_B=45.8753;score_UC=1.24777]
1	181935281	181935282	3	3.43542	-	[score_CL=3.43542;score_E=55.5462;score_B=48.2268;score_UC=3.43542]
1	181935280	181935281	3	1.33268	-	[score_CL=1.33268;score_E=59.5589;score_B=46.2534;score_UC=1.33268]
1	181935188	181935189	3	3.54997	-	[score_CL=3.54997;score_E=69.7648;score_B=65.9416;score_UC=3.54997]
1	181935185	181935186	3	3.36435	-	[score_CL=3.36435;score_E=74.8136;score_B=66.3851;score_UC=3.36435]
1	181935184	181935185	3	3.38297	-	[score_CL=3.38297;score_E=79.3653;score_B=66.8689;score_UC=3.38297]
1	181935183	181935184	3	3.32643	-	[score_CL=3.32643;score_E=77.0674;score_B=66.6238;score_UC=3.32643]
1	181935182	181935183	3	1.55956	-	[score_CL=1.55956;score_E=89.5604;score_B=71.3124;score_UC=1.55956]
1	181935181	181935182	3	8.43693	-	[score_CL=8.43693;score_E=85.5097;score_B=84.2923;score_UC=8.43693]
1	181935180	181935181	3	12.9808	-	[score_CL=12.9808;score_E=83.9536;score_B=89.3219;score_UC=12.9808]
1	181935179	181935180	3	4.6505	-	[score_CL=4.6505;score_E=87.2221;score_B=78.0649;score_UC=4.6505]
1	181935178	181935179	3	1.94436	-	[score_CL=1.94436;score_E=82.8385;score_B=66.943;score_UC=1.94436]
1	181935177	181935178	3	1.95596	-	[score_CL=1.95596;score_E=82.8676;score_B=67.0467;score_UC=1.95596]
1	181935176	181935177	3	4.64968	-	[score_CL=4.64968;score_E=83.3101;score_B=74.1461;score_UC=4.64968]
1	181935175	181935176	3	8.75154	-	[score_CL=8.75154;score_E=82.7295;score_B=79.8297;score_UC=8.75154]
1	181935174	181935175	3	6.66235	-	[score_CL=6.66235;score_E=80.451;score_B=77.4416;score_UC=6.66235]
1	181935147	181935148	3	0.584539	-	[score_CL=0.584539;score_E=72.0103;score_B=62.6055;score_UC=0.584539]
1	181934959	181934960	3	0.645919	-	[score_CL=0.645919;score_E=62.511;score_B=47.8741;score_UC=0.645919]
1	181934958	181934959	3	11.7777	-	[score_CL=11.7777;score_E=56.4213;score_B=62.578;score_UC=11.7777]
1	181934957	181934958	3	9.03338	-	[score_CL=9.03338;score_E=58.0462;score_B=59.7523;score_UC=9.03338]
1	181934952	181934953	3	0.228361	-	[score_CL=0.228361;score_E=49.7466;score_B=36.1182;score_UC=0.228361]
1	181934951	181934952	3	0.513751	-	[score_CL=0.513751;score_E=47.794;score_B=36.3129;score_UC=0.513751]
1	181934700	181934701	3	0.325043	-	[score_CL=0.325043;score_E=43.3974;score_B=28.7196;score_UC=0.325043]
1	181934699	181934700	3	4.22351	-	[score_CL=4.22351;score_E=36.016;score_B=32.6552;score_UC=4.22351]
1	181932145	181932146	3	8.94933	-	[score_CL=8.94933;score_E=52.0677;score_B=58.1542;score_UC=8.94933]
1	181932144	181932145	3	0.220163	-	[score_CL=0.220163;score_E=79.6586;score_B=58.921;score_UC=0.220163]
1	181932143	181932144	3	10.1725	-	[score_CL=10.1725;score_E=65.7391;score_B=68.9195;score_UC=10.1725]
1	181932142	181932143	3	13.5364	-	[score_CL=13.5364;score_E=61.619;score_B=72.2792;score_UC=13.5364]
1	181932138	181932139	3	0.258116	-	[score_CL=0.258116;score_E=54.5909;score_B=41.8613;score_UC=0.258116]
1	181932137	181932138	3	0.269229	-	[score_CL=0.269229;score_E=54.5508;score_B=41.9152;score_UC=0.269229]
1	181932096	181932097	3	1.63025	-	[score_CL=1.63025;score_E=57.0372;score_B=45.4034;score_UC=1.63025]
1	181932095	181932096	3	1.78435	-	[score_CL=1.78435;score_E=72.4553;score_B=56.7128;score_UC=1.78435]
1	181932094	181932095	3	13.0268	-	[score_CL=13.0268;score_E=72.0586;score_B=79.8741;score_UC=13.0268]
1	181932093	181932094	3	17.3927	-	[score_CL=17.3927;score_E=65.8416;score_B=82.9298;score_UC=17.3927]
1	181932039	181932040	3	10.0322	-	[score_CL=10.0322;score_E=59.956;score_B=68.7076;score_UC=10.0322]
1	181932010	181932011	3	6.92864	-	[score_CL=6.92864;score_E=65.7005;score_B=68.4852;score_UC=6.92864]
1	181931986	181931987	3	1.39063	-	[score_CL=1.39063;score_E=71.7055;score_B=60.7513;score_UC=1.39063]
1	181931985	181931986	3	1.24564	-	[score_CL=1.24564;score_E=93.1163;score_B=93.1886;score_UC=1.24564]
1	181931984	181931985	3	34.266	-	[score_CL=34.266;score_E=90.7807;score_B=125.047;score_UC=34.266]
1	181931983	181931984	3	62.8685	-	[score_CL=62.8685;score_E=97.7872;score_B=160.656;score_UC=62.8685]
1	181931982	181931983	3	9.73742	-	[score_CL=9.73742;score_E=89.9484;score_B=99.6859;score_UC=9.73742]
1	181931981	181931982	3	1.66344	-	[score_CL=1.66344;score_E=82.2994;score_B=69.4203;score_UC=1.66344]
1	181931954	181931955	3	4.62472	-	[score_CL=4.62472;score_E=69.7072;score_B=67.6;score_UC=4.62472]
1	181931897	181931898	3	7.37746	-	[score_CL=7.37746;score_E=69.8545;score_B=73.6275;score_UC=7.37746]
1	181931873	181931874	3	8.19448	-	[score_CL=8.19448;score_E=85.3389;score_B=84.8969;score_UC=8.19448]
1	181931872	181931873	3	15.2233	-	[score_CL=15.2233;score_E=98.2364;score_B=113.46;score_UC=15.2233]
1	181931871	181931872	3	40.1852	-	[score_CL=40.1852;score_E=105.177;score_B=145.362;score_UC=40.1852]
1	181931870	181931871	3	66.9801	-	[score_CL=66.9801;score_E=106.005;score_B=172.985;score_UC=66.9801]
1	181931869	181931870	3	17.452	-	[score_CL=17.452;score_E=96.5795;score_B=114.031;score_UC=17.452]
1	181931868	181931869	3	8.06109	-	[score_CL=8.06109;score_E=88.8315;score_B=86.5271;score_UC=8.06109]
1	181931867	181931868	3	2.15783	-	[score_CL=2.15783;score_E=82.9354;score_B=68.4769;score_UC=2.15783]
1	181931866	181931867	3	1.61153	-	[score_CL=1.61153;score_E=74.7225;score_B=62.005;score_UC=1.61153]
1	181931841	181931842	3	1.61583	-	[score_CL=1.61583;score_E=64.6984;score_B=57.1603;score_UC=1.61583]
1	181931814	181931815	3	1.39955	-	[score_CL=1.39955;score_E=56.5539;score_B=48.6225;score_UC=1.39955]
1	181905658	181905659	3	0.121447	-	[score_CL=0.121447;score_E=32.2599;score_B=21.4147;score_UC=0.121447]
1	181905639	181905640	3	5.85108	-	[score_CL=5.85108;score_E=38.2223;score_B=34.8415;score_UC=5.85108]
1	181905638	181905639	3	4.00826	-	[score_CL=4.00826;score_E=49.2257;score_B=36.0407;score_UC=4.00826]
1	181905637	181905638	3	6.74112	-	[score_CL=6.74112;score_E=56.4969;score_B=49.9005;score_UC=6.74112]
1	181905636	181905637	3	18.2855	-	[score_CL=18.2855;score_E=61.3541;score_B=79.6396;score_UC=18.2855]
1	181905635	181905636	3	39.3148	-	[score_CL=39.3148;score_E=69.5569;score_B=108.872;score_UC=39.3148]
1	181905634	181905635	3	22.8214	-	[score_CL=22.8214;score_E=68.3924;score_B=91.2137;score_UC=22.8214]
1	181905633	181905634	3	34.9176	-	[score_CL=34.9176;score_E=59.8993;score_B=94.8169;score_UC=34.9176]
1	181905632	181905633	3	6.32792	-	[score_CL=6.32792;score_E=66.0908;score_B=71.9774;score_UC=6.32792]
1	181905631	181905632	3	12.0828	-	[score_CL=12.0828;score_E=54.6392;score_B=66.6087;score_UC=12.0828]
1	181905630	181905631	3	28.1716	-	[score_CL=28.1716;score_E=51.6167;score_B=79.7876;score_UC=28.1716]
1	181905629	181905630	3	5.00604	-	[score_CL=5.00604;score_E=53.7058;score_B=57.1662;score_UC=5.00604]
1	181905570	181905571	3	8.61297	-	[score_CL=8.61297;score_E=43.4496;score_B=44.3228;score_UC=8.61297]
1	181905569	181905570	3	9.92253	-	[score_CL=9.92253;score_E=53.3295;score_B=53.5474;score_UC=9.92253]
1	181905568	181905569	3	13.4017	-	[score_CL=13.4017;score_E=48.8941;score_B=54.514;score_UC=13.4017]
1	181905567	181905568	3	5.66236	-	[score_CL=5.66236;score_E=60.5636;score_B=56.7286;score_UC=5.66236]
1	181905566	181905567	3	19.4114	-	[score_CL=19.4114;score_E=44.877;score_B=62.8881;score_UC=19.4114]
1	181905565	181905566	3	6.44418	-	[score_CL=6.44418;score_E=46.0402;score_B=49.2487;score_UC=6.44418]
1	181905316	181905317	3	25.6401	-	[score_CL=25.6401;score_E=109.593;score_B=135.233;score_UC=25.6401]
1	181905297	181905298	3	0.54867	-	[score_CL=0.54867;score_E=138.275;score_B=139.28;score_UC=0.54867]
1	181905296	181905297	3	58.3483	-	[score_CL=58.3483;score_E=139.592;score_B=197.94;score_UC=58.3483]
1	181905295	181905296	3	36.7093	-	[score_CL=36.7093;score_E=158.111;score_B=194.821;score_UC=36.7093]
1	181905294	181905295	3	39.9556	-	[score_CL=39.9556;score_E=158.399;score_B=198.355;score_UC=39.9556]
1	181905293	181905294	3	72.564	-	[score_CL=72.564;score_E=158.674;score_B=231.238;score_UC=72.564]
1	181905292	181905293	3	58.8864	-	[score_CL=58.8864;score_E=140.785;score_B=199.671;score_UC=58.8864]
1	181905291	181905292	3	2.27063	-	[score_CL=2.27063;score_E=138.667;score_B=141.036;score_UC=2.27063]
1	181905289	181905290	3	12.5234	-	[score_CL=12.5234;score_E=140.416;score_B=152.46;score_UC=12.5234]
1	181905288	181905289	3	24.8317	-	[score_CL=24.8317;score_E=132.645;score_B=157.477;score_UC=24.8317]
1	181905284	181905285	3	2.14827	-	[score_CL=2.14827;score_E=120.861;score_B=114.316;score_UC=2.14827]
1	181905277	181905278	3	10.0537	-	[score_CL=10.0537;score_E=129.478;score_B=133.298;score_UC=10.0537]
1	181905276	181905277	3	7.7578	-	[score_CL=7.7578;score_E=136.212;score_B=131.358;score_UC=7.7578]
1	181905275	181905276	3	4.25806	-	[score_CL=4.25806;score_E=151.511;score_B=150.987;score_UC=4.25806]
1	181905274	181905275	3	31.8133	-	[score_CL=31.8133;score_E=129.479;score_B=161.292;score_UC=31.8133]
1	181905273	181905274	3	3.28031	-	[score_CL=3.28031;score_E=161.675;score_B=164.992;score_UC=3.28031]
1	181905272	181905273	3	36.6451	-	[score_CL=36.6451;score_E=129.125;score_B=165.77;score_UC=36.6451]
1	181905271	181905272	3	3.82499	-	[score_CL=3.82499;score_E=141.204;score_B=145.05;score_UC=3.82499]
1	181905252	181905253	3	0.143299	-	[score_CL=0.143299;score_E=120.573;score_B=110.533;score_UC=0.143299]
1	181905248	181905249	3	0.0880849	-	[score_CL=0.0880849;score_E=140.422;score_B=132.323;score_UC=0.0880849]
1	181905247	181905248	3	23.2785	-	[score_CL=23.2785;score_E=130.617;score_B=153.893;score_UC=23.2785]
1	181905246	181905247	3	10.1628	-	[score_CL=10.1628;score_E=138.732;score_B=146.663;score_UC=10.1628]
1	181905244	181905245	3	45.2016	-	[score_CL=45.2016;score_E=139.648;score_B=184.849;score_UC=45.2016]
1	181905243	181905244	3	51.002	-	[score_CL=51.002;score_E=138.14;score_B=189.142;score_UC=51.002]
1	181905098	181905099	3	37.2434	-	[score_CL=37.2434;score_E=121.197;score_B=158.441;score_UC=37.2434]
1	181905095	181905096	3	11.5445	-	[score_CL=11.5445;score_E=122.561;score_B=133.665;score_UC=11.5445]
1	181905060	181905061	3	26.259	-	[score_CL=26.259;score_E=160.328;score_B=186.587;score_UC=26.259]
1	181905059	181905060	3	24.5995	-	[score_CL=24.5995;score_E=159.565;score_B=184.165;score_UC=24.5995]
1	181905056	181905057	3	15.2922	-	[score_CL=15.2922;score_E=141.909;score_B=157.188;score_UC=15.2922]
1	181905037	181905038	3	53.2324	-	[score_CL=53.2324;score_E=172.394;score_B=225.626;score_UC=53.2324]
1	181905036	181905037	3	45.4217	-	[score_CL=45.4217;score_E=192.135;score_B=237.557;score_UC=45.4217]
1	181905035	181905036	3	40.137	-	[score_CL=40.137;score_E=192.362;score_B=232.499;score_UC=40.137]
1	181905034	181905035	3	21.6024	-	[score_CL=21.6024;score_E=172.648;score_B=194.25;score_UC=21.6024]
1	181905002	181905003	3	15.2211	-	[score_CL=15.2211;score_E=179.593;score_B=193.397;score_UC=15.2211]
1	181905001	181905002	3	11.6236	-	[score_CL=11.6236;score_E=189.709;score_B=191.578;score_UC=11.6236]
1	181905000	181905001	3	6.18201	-	[score_CL=6.18201;score_E=201.178;score_B=206.724;score_UC=6.18201]
1	181904999	181905000	3	35.8468	-	[score_CL=35.8468;score_E=175.169;score_B=211.016;score_UC=35.8468]
1	181904987	181904988	3	48.8613	-	[score_CL=48.8613;score_E=192.561;score_B=241.422;score_UC=48.8613]
1	181904986	181904987	3	119.168	-	[score_CL=119.168;score_E=191.43;score_B=310.598;score_UC=119.168]
1	181904980	181904981	3	25.0568	-	[score_CL=25.0568;score_E=176.989;score_B=202.046;score_UC=25.0568]
1	181904979	181904980	3	4.08459	-	[score_CL=4.08459;score_E=192.164;score_B=191.36;score_UC=4.08459]
1	181904958	181904959	3	6.35954	-	[score_CL=6.35954;score_E=179.78;score_B=176.145;score_UC=6.35954]
1	181904957	181904958	3	10.1308	-	[score_CL=10.1308;score_E=175.264;score_B=179.483;score_UC=10.1308]
1	181904671	181904672	3	0.0463667	-	[score_CL=0.0463667;score_E=60.5953;score_B=46.0646;score_UC=0.0463667]
1	181904670	181904671	3	0.722931	-	[score_CL=0.722931;score_E=73.9299;score_B=58.0471;score_UC=0.722931]
1	181904669	181904670	3	12.4881	-	[score_CL=12.4881;score_E=77.3111;score_B=88.8031;score_UC=12.4881]
1	181904668	181904669	3	24.9571	-	[score_CL=24.9571;score_E=74.2027;score_B=99.1324;score_UC=24.9571]
1	181904667	181904668	3	6.12099	-	[score_CL=6.12099;score_E=74.7147;score_B=76.7141;score_UC=6.12099]
1	181904651	181904652	3	3.62627	-	[score_CL=3.62627;score_E=53.5381;score_B=49.2067;score_UC=3.62627]
1	181904496	181904497	3	4.22051	-	[score_CL=4.22051;score_E=76.7643;score_B=71.4871;score_UC=4.22051]
1	181904495	181904496	3	21.635	-	[score_CL=21.635;score_E=60.6671;score_B=82.3009;score_UC=21.635]
1	181904486	181904487	3	2.38207	-	[score_CL=2.38207;score_E=57.2235;score_B=51.1237;score_UC=2.38207]
1	181904474	181904475	3	2.4077	-	[score_CL=2.4077;score_E=62.8686;score_B=52.1273;score_UC=2.4077]
1	181904473	181904474	3	2.95809	-	[score_CL=2.95809;score_E=60.7681;score_B=52.667;score_UC=2.95809]
1	181904461	181904462	3	38.2474	-	[score_CL=38.2474;score_E=77.6996;score_B=115.947;score_UC=38.2474]
1	181904460	181904461	3	93.2518	-	[score_CL=93.2518;score_E=96.6246;score_B=189.876;score_UC=93.2518]
1	181904459	181904460	3	34.6334	-	[score_CL=34.6334;score_E=81.9345;score_B=116.568;score_UC=34.6334]
1	181904458	181904459	3	5.92004	-	[score_CL=5.92004;score_E=96.4361;score_B=102.359;score_UC=5.92004]
1	181904457	181904458	3	51.3172	-	[score_CL=51.3172;score_E=83.0337;score_B=134.351;score_UC=51.3172]
1	181904456	181904457	3	60.021	-	[score_CL=60.021;score_E=96.2263;score_B=156.247;score_UC=60.021]
1	181904455	181904456	3	30.5359	-	[score_CL=30.5359;score_E=96.1135;score_B=126.649;score_UC=30.5359]
1	181904454	181904455	3	82.7047	-	[score_CL=82.7047;score_E=95.9955;score_B=178.7;score_UC=82.7047]
1	181904453	181904454	3	70.1922	-	[score_CL=70.1922;score_E=84.0213;score_B=154.213;score_UC=70.1922]
1	181904452	181904453	3	8.66992	-	[score_CL=8.66992;score_E=75.2233;score_B=83.8934;score_UC=8.66992]
1	181904448	181904449	3	13.5987	-	[score_CL=13.5987;score_E=55.4437;score_B=68.9738;score_UC=13.5987]
1	181904444	181904445	3	9.96056	-	[score_CL=9.96056;score_E=60.4784;score_B=64.6051;score_UC=9.96056]
1	181904443	181904444	3	5.65807	-	[score_CL=5.65807;score_E=80.1584;score_B=69.714;score_UC=5.65807]
1	181904442	181904443	3	14.4137	-	[score_CL=14.4137;score_E=60.5056;score_B=73.0133;score_UC=14.4137]
1	181904440	181904441	3	5.36329	-	[score_CL=5.36329;score_E=54.4924;score_B=53.898;score_UC=5.36329]
1	181904280	181904281	3	8.80395	-	[score_CL=8.80395;score_E=59.9267;score_B=65.3271;score_UC=8.80395]
1	181904279	181904280	3	0.890109	-	[score_CL=0.890109;score_E=71.8577;score_B=57.6218;score_UC=0.890109]
1	181904276	181904277	3	8.25077	-	[score_CL=8.25077;score_E=67.3403;score_B=67.5544;score_UC=8.25077]
1	181904275	181904276	3	7.90504	-	[score_CL=7.90504;score_E=67.8796;score_B=67.3799;score_UC=7.90504]
1	181904272	181904273	3	15.4781	-	[score_CL=15.4781;score_E=60.7922;score_B=76.2482;score_UC=15.4781]
1	181904271	181904272	3	0.0540144	-	[score_CL=0.0540144;score_E=79.5606;score_B=64.8218;score_UC=0.0540144]
1	181904122	181904123	3	27.1135	-	[score_CL=27.1135;score_E=225.159;score_B=252.273;score_UC=27.1135]
1	181904121	181904122	3	29.0293	-	[score_CL=29.0293;score_E=224.697;score_B=253.727;score_UC=29.0293]
1	181904117	181904118	3	27.227	-	[score_CL=27.227;score_E=226.976;score_B=254.203;score_UC=27.227]
1	181904116	181904117	3	20.0923	-	[score_CL=20.0923;score_E=227.106;score_B=247.199;score_UC=20.0923]
1	181904096	181904097	3	10.66	-	[score_CL=10.66;score_E=211.904;score_B=221.715;score_UC=10.66]
1	181904076	181904077	3	14.2183	-	[score_CL=14.2183;score_E=210.406;score_B=223.709;score_UC=14.2183]
1	181904075	181904076	3	3.37848	-	[score_CL=3.37848;score_E=222.404;score_B=212.887;score_UC=3.37848]
1	181904062	181904063	3	15.7535	-	[score_CL=15.7535;score_E=218.056;score_B=233.328;score_UC=15.7535]
1	181904061	181904062	3	21.2022	-	[score_CL=21.2022;score_E=233.424;score_B=254.627;score_UC=21.2022]
1	181904060	181904061	3	61.1136	-	[score_CL=61.1136;score_E=229.857;score_B=290.971;score_UC=61.1136]
1	181904059	181904060	3	14.3666	-	[score_CL=14.3666;score_E=234.761;score_B=249.128;score_UC=14.3666]
1	181904058	181904059	3	20.7539	-	[score_CL=20.7539;score_E=209.146;score_B=229.888;score_UC=20.7539]
1	181904014	181904015	3	23.8365	-	[score_CL=23.8365;score_E=165.491;score_B=189.328;score_UC=23.8365]
1	181904013	181904014	3	46.1259	-	[score_CL=46.1259;score_E=164.284;score_B=210.41;score_UC=46.1259]
1	181904012	181904013	3	1.14106	-	[score_CL=1.14106;score_E=161.559;score_B=162.977;score_UC=1.14106]
1	181903985	181903986	3	8.42116	-	[score_CL=8.42116;score_E=108.39;score_B=114.198;score_UC=8.42116]
1	181903741	181903742	3	4.51587	-	[score_CL=4.51587;score_E=398.262;score_B=402.789;score_UC=4.51587]
1	181903740	181903741	3	64.2386	-	[score_CL=64.2386;score_E=404.626;score_B=468.864;score_UC=64.2386]
1	181903739	181903740	3	167.931	-	[score_CL=167.931;score_E=421.079;score_B=589.01;score_UC=167.931]
1	181903738	181903739	3	72.3564	-	[score_CL=72.3564;score_E=422.754;score_B=495.111;score_UC=72.3564]
1	181903737	181903738	3	42.7734	-	[score_CL=42.7734;score_E=424.349;score_B=467.122;score_UC=42.7734]
1	181903736	181903737	3	52.103	-	[score_CL=52.103;score_E=425.87;score_B=477.973;score_UC=52.103]
1	181903735	181903736	3	107.537	-	[score_CL=107.537;score_E=427.298;score_B=534.835;score_UC=107.537]
1	181903734	181903735	3	107.279	-	[score_CL=107.279;score_E=426.616;score_B=533.895;score_UC=107.279]
1	181903733	181903734	3	18.6351	-	[score_CL=18.6351;score_E=429.905;score_B=448.54;score_UC=18.6351]
1	181903732	181903733	3	43.6658	-	[score_CL=43.6658;score_E=430.063;score_B=473.729;score_UC=43.6658]
1	181903731	181903732	3	39.3866	-	[score_CL=39.3866;score_E=432.184;score_B=471.571;score_UC=39.3866]
1	181903730	181903731	3	87.5984	-	[score_CL=87.5984;score_E=433.192;score_B=520.79;score_UC=87.5984]
1	181903729	181903730	3	187.077	-	[score_CL=187.077;score_E=434.114;score_B=621.191;score_UC=187.077]
1	181903728	181903729	3	184.157	-	[score_CL=184.157;score_E=434.951;score_B=619.108;score_UC=184.157]
1	181903727	181903728	3	199.102	-	[score_CL=199.102;score_E=435.693;score_B=634.795;score_UC=199.102]
1	181903726	181903727	3	297.333	-	[score_CL=297.333;score_E=436.358;score_B=733.691;score_UC=297.333]
1	181903725	181903726	3	205.342	-	[score_CL=205.342;score_E=436.937;score_B=642.279;score_UC=205.342]
1	181903724	181903725	3	39.6749	-	[score_CL=39.6749;score_E=437.429;score_B=477.104;score_UC=39.6749]
1	181903723	181903724	3	99.5891	-	[score_CL=99.5891;score_E=437.846;score_B=537.435;score_UC=99.5891]
1	181903722	181903723	3	195.223	-	[score_CL=195.223;score_E=438.166;score_B=633.389;score_UC=195.223]
1	181903721	181903722	3	62.6534	-	[score_CL=62.6534;score_E=438.4;score_B=501.053;score_UC=62.6534]
1	181903720	181903721	3	58.2285	-	[score_CL=58.2285;score_E=438.557;score_B=496.786;score_UC=58.2285]
1	181903719	181903720	3	107.693	-	[score_CL=107.693;score_E=438.618;score_B=546.311;score_UC=107.693]
1	181903718	181903719	3	115.912	-	[score_CL=115.912;score_E=438.593;score_B=554.505;score_UC=115.912]
1	181903717	181903718	3	74.9968	-	[score_CL=74.9968;score_E=438.481;score_B=513.478;score_UC=74.9968]
1	181903716	181903717	3	53.9062	-	[score_CL=53.9062;score_E=438.273;score_B=492.179;score_UC=53.9062]
1	181903715	181903716	3	116.362	-	[score_CL=116.362;score_E=437.988;score_B=554.35;score_UC=116.362]
1	181903714	181903715	3	75.9684	-	[score_CL=75.9684;score_E=417.098;score_B=493.066;score_UC=75.9684]
1	181903532	181903533	3	0.534627	-	[score_CL=0.534627;score_E=38.3117;score_B=28.8762;score_UC=0.534627]
1	181903224	181903225	3	9.15104	-	[score_CL=9.15104;score_E=27.6555;score_B=35.6461;score_UC=9.15104]
1	181903223	181903224	3	5.50877	-	[score_CL=5.50877;score_E=27.694;score_B=32.0808;score_UC=5.50877]
1	181903198	181903199	3	2.29346	-	[score_CL=2.29346;score_E=31.8977;score_B=26.018;score_UC=2.29346]
1	181903197	181903198	3	5.11167	-	[score_CL=5.11167;score_E=30.4045;score_B=28.8661;score_UC=5.11167]
1	181903189	181903190	3	7.54636	-	[score_CL=7.54636;score_E=30.4292;score_B=33.8795;score_UC=7.54636]
1	181903188	181903189	3	1.55011	-	[score_CL=1.55011;score_E=33.6909;score_B=27.9244;score_UC=1.55011]
1	181903187	181903188	3	0.126592	-	[score_CL=0.126592;score_E=35.4326;score_B=20.7118;score_UC=0.126592]
1	181903067	181903068	3	7.8159	-	[score_CL=7.8159;score_E=71.3951;score_B=70.6112;score_UC=7.8159]
1	181903066	181903067	3	9.53062	-	[score_CL=9.53062;score_E=69.99;score_B=72.7691;score_UC=9.53062]
1	181903060	181903061	3	3.86612	-	[score_CL=3.86612;score_E=68.544;score_B=61.6166;score_UC=3.86612]
1	181903059	181903060	3	2.9343	-	[score_CL=2.9343;score_E=71.0796;score_B=61.0796;score_UC=2.9343]
1	181903056	181903057	3	2.17907	-	[score_CL=2.17907;score_E=66.3183;score_B=59.747;score_UC=2.17907]
1	181903053	181903054	3	0.0716823	-	[score_CL=0.0716823;score_E=78.0229;score_B=62.4114;score_UC=0.0716823]
1	181903052	181903053	3	5.97757	-	[score_CL=5.97757;score_E=68.3751;score_B=68.6518;score_UC=5.97757]
1	181903048	181903049	3	6.75079	-	[score_CL=6.75079;score_E=69.4854;score_B=71.4574;score_UC=6.75079]
1	181903046	181903047	3	0.86513	-	[score_CL=0.86513;score_E=70.4381;score_B=60.6254;score_UC=0.86513]
1	181903043	181903044	3	20.5023	-	[score_CL=20.5023;score_E=89.6045;score_B=110.088;score_UC=20.5023]
1	181903042	181903043	3	19.1522	-	[score_CL=19.1522;score_E=103.439;score_B=121.207;score_UC=19.1522]
1	181903041	181903042	3	13.9382	-	[score_CL=13.9382;score_E=89.4523;score_B=101.295;score_UC=13.9382]
1	181903039	181903040	3	7.56852	-	[score_CL=7.56852;score_E=82.3325;score_B=80.914;score_UC=7.56852]
1	181903038	181903039	3	10.8287	-	[score_CL=10.8287;score_E=99.4965;score_B=110.325;score_UC=10.8287]
1	181903037	181903038	3	46.0492	-	[score_CL=46.0492;score_E=102.946;score_B=148.995;score_UC=46.0492]
1	181903036	181903037	3	33.6879	-	[score_CL=33.6879;score_E=111.524;score_B=145.212;score_UC=33.6879]
1	181903035	181903036	3	54.7188	-	[score_CL=54.7188;score_E=111.696;score_B=166.414;score_UC=54.7188]
1	181903034	181903035	3	26.6014	-	[score_CL=26.6014;score_E=91.7323;score_B=118.334;score_UC=26.6014]
1	181903027	181903028	3	0.340537	-	[score_CL=0.340537;score_E=73.0637;score_B=63.2514;score_UC=0.340537]
1	181902718	181902719	3	9.09726	-	[score_CL=9.09726;score_E=88.4858;score_B=90.3184;score_UC=9.09726]
1	181902717	181902718	3	12.4893	-	[score_CL=12.4893;score_E=92.1625;score_B=95.5295;score_UC=12.4893]
1	181902716	181902717	3	7.31444	-	[score_CL=7.31444;score_E=88.2277;score_B=86.4049;score_UC=7.31444]
1	181902711	181902712	3	4.15932	-	[score_CL=4.15932;score_E=91.292;score_B=83.1345;score_UC=4.15932]
1	181902710	181902711	3	15.5534	-	[score_CL=15.5534;score_E=78.5969;score_B=93.492;score_UC=15.5534]
1	181902680	181902681	3	3.80208	-	[score_CL=3.80208;score_E=64.6688;score_B=59.7143;score_UC=3.80208]
1	181902679	181902680	3	1.32775	-	[score_CL=1.32775;score_E=70.2677;score_B=56.9031;score_UC=1.32775]
1	181902553	181902554	3	5.37949	-	[score_CL=5.37949;score_E=77.2419;score_B=71.6478;score_UC=5.37949]
1	181902552	181902553	3	10.0615	-	[score_CL=10.0615;score_E=71.9483;score_B=76.3774;score_UC=10.0615]
1	181902548	181902549	3	0.952607	-	[score_CL=0.952607;score_E=71.1001;score_B=58.14;score_UC=0.952607]
1	181902547	181902548	3	1.31373	-	[score_CL=1.31373;score_E=68.9742;score_B=58.4589;score_UC=1.31373]
1	181902537	181902538	3	1.01408	-	[score_CL=1.01408;score_E=67.3598;score_B=56.5119;score_UC=1.01408]
1	181902536	181902537	3	0.700717	-	[score_CL=0.700717;score_E=69.0572;score_B=55.9465;score_UC=0.700717]
1	181902429	181902430	3	2.41365	-	[score_CL=2.41365;score_E=38.811;score_B=29.5667;score_UC=2.41365]
1	181902428	181902429	3	8.80891	-	[score_CL=8.80891;score_E=37.9182;score_B=40.1232;score_UC=8.80891]
1	181902427	181902428	3	9.65007	-	[score_CL=9.65007;score_E=38.1106;score_B=42.5342;score_UC=9.65007]
1	181902426	181902427	3	6.98221	-	[score_CL=6.98221;score_E=38.198;score_B=36.3969;score_UC=6.98221]
1	181902425	181902426	3	2.50162	-	[score_CL=2.50162;score_E=38.2384;score_B=27.3689;score_UC=2.50162]
1	181902419	181902420	3	12.4892	-	[score_CL=12.4892;score_E=26.271;score_B=38.7241;score_UC=12.4892]
1	181902131	181902132	3	2.92914	-	[score_CL=2.92914;score_E=40.6944;score_B=35.6536;score_UC=2.92914]
1	181901331	181901332	3	1.2909	-	[score_CL=1.2909;score_E=41.3424;score_B=29.9226;score_UC=1.2909]
1	181901330	181901331	3	1.28779	-	[score_CL=1.28779;score_E=41.5149;score_B=30.0698;score_UC=1.28779]
1	181901319	181901320	3	2.42667	-	[score_CL=2.42667;score_E=51.48;score_B=40.0572;score_UC=2.42667]
1	181901318	181901319	3	9.10469	-	[score_CL=9.10469;score_E=54.216;score_B=53.6014;score_UC=9.10469]
1	181901317	181901318	3	12.1582	-	[score_CL=12.1582;score_E=61.5429;score_B=64.1155;score_UC=12.1582]
1	181901316	181901317	3	12.8304	-	[score_CL=12.8304;score_E=56.3251;score_B=61.4791;score_UC=12.8304]
1	181901315	181901316	3	4.46032	-	[score_CL=4.46032;score_E=55.8609;score_B=46.4685;score_UC=4.46032]
1	181901314	181901315	3	1.77143	-	[score_CL=1.77143;score_E=51.4354;score_B=35.3292;score_UC=1.77143]
1	181901313	181901314	3	1.77077	-	[score_CL=1.77077;score_E=51.4588;score_B=35.352;score_UC=1.77077]
1	181901312	181901313	3	4.41313	-	[score_CL=4.41313;score_E=50.6984;score_B=41.2432;score_UC=4.41313]
1	181901311	181901312	3	7.4457	-	[score_CL=7.4457;score_E=44.5033;score_B=44.3068;score_UC=7.4457]
1	181900934	181900935	3	3.84853	-	[score_CL=3.84853;score_E=21.7297;score_B=21.6528;score_UC=3.84853]
1	181900540	181900541	3	9.31005	-	[score_CL=9.31005;score_E=110.732;score_B=115.708;score_UC=9.31005]
1	181900539	181900540	3	23.1709	-	[score_CL=23.1709;score_E=120.987;score_B=144.158;score_UC=23.1709]
1	181900538	181900539	3	28.9966	-	[score_CL=28.9966;score_E=123.701;score_B=152.698;score_UC=28.9966]
1	181900537	181900538	3	12.4607	-	[score_CL=12.4607;score_E=130.814;score_B=142.849;score_UC=12.4607]
1	181900536	181900537	3	18.8463	-	[score_CL=18.8463;score_E=121.577;score_B=137.451;score_UC=18.8463]
1	181900535	181900536	3	15.3317	-	[score_CL=15.3317;score_E=114.952;score_B=127.754;score_UC=15.3317]
1	181900534	181900535	3	1.81324	-	[score_CL=1.81324;score_E=120.187;score_B=103.023;score_UC=1.81324]
1	181900533	181900534	3	3.15536	-	[score_CL=3.15536;score_E=110.218;score_B=97.9964;score_UC=3.15536]
1	181900532	181900533	3	9.2599	-	[score_CL=9.2599;score_E=105.462;score_B=105.431;score_UC=9.2599]
1	181900531	181900532	3	4.99369	-	[score_CL=4.99369;score_E=108.317;score_B=101.92;score_UC=4.99369]
1	181900527	181900528	3	13.1318	-	[score_CL=13.1318;score_E=109.838;score_B=119.748;score_UC=13.1318]
1	181900526	181900527	3	8.37808	-	[score_CL=8.37808;score_E=135.969;score_B=135.552;score_UC=8.37808]
1	181900525	181900526	3	25.0586	-	[score_CL=25.0586;score_E=131.99;score_B=157.049;score_UC=25.0586]
1	181900524	181900525	3	39.3448	-	[score_CL=39.3448;score_E=143.634;score_B=182.979;score_UC=39.3448]
1	181900523	181900524	3	33.3448	-	[score_CL=33.3448;score_E=140.692;score_B=174.037;score_UC=33.3448]
1	181900522	181900523	3	16.8073	-	[score_CL=16.8073;score_E=137.349;score_B=154.156;score_UC=16.8073]
1	181900521	181900522	3	12.6576	-	[score_CL=12.6576;score_E=143.485;score_B=155.176;score_UC=12.6576]
1	181900520	181900521	3	29.0641	-	[score_CL=29.0641;score_E=132.186;score_B=161.249;score_UC=29.0641]
1	181900519	181900520	3	12.5279	-	[score_CL=12.5279;score_E=139.374;score_B=151.463;score_UC=12.5279]
1	181900518	181900519	3	12.3991	-	[score_CL=12.3991;score_E=138.369;score_B=141.438;score_UC=12.3991]
1	181900517	181900518	3	17.396	-	[score_CL=17.396;score_E=121.609;score_B=138.701;score_UC=17.396]
1	181900512	181900513	3	2.84603	-	[score_CL=2.84603;score_E=115.719;score_B=107.484;score_UC=2.84603]
1	181900511	181900512	3	2.27186	-	[score_CL=2.27186;score_E=118.498;score_B=107.536;score_UC=2.27186]
1	181900502	181900503	3	0.3649	-	[score_CL=0.3649;score_E=120.47;score_B=108.198;score_UC=0.3649]
1	181900501	181900502	3	0.0578952	-	[score_CL=0.0578952;score_E=125.138;score_B=108.352;score_UC=0.0578952]
1	181900500	181900501	3	0.105895	-	[score_CL=0.105895;score_E=121.234;score_B=108.559;score_UC=0.105895]
1	181900148	181900149	3	0.294155	-	[score_CL=0.294155;score_E=43.6442;score_B=32.6875;score_UC=0.294155]
1	181900117	181900118	3	19.6501	-	[score_CL=19.6501;score_E=57.0382;score_B=76.6434;score_UC=19.6501]
1	181900116	181900117	3	12.2729	-	[score_CL=12.2729;score_E=74.948;score_B=79.2313;score_UC=12.2729]
1	181900115	181900116	3	12.2542	-	[score_CL=12.2542;score_E=77.2266;score_B=82.1934;score_UC=12.2542]
1	181900114	181900115	3	22.6382	-	[score_CL=22.6382;score_E=67.7799;score_B=90.0682;score_UC=22.6382]
1	181900113	181900114	3	10.9924	-	[score_CL=10.9924;score_E=63.7943;score_B=72.658;score_UC=10.9924]
1	181900033	181900034	3	0.359796	-	[score_CL=0.359796;score_E=44.8646;score_B=29.9949;score_UC=0.359796]
1	181900032	181900033	3	1.55544	-	[score_CL=1.55544;score_E=41.0864;score_B=31.128;score_UC=1.55544]
1	181900031	181900032	3	0.201471	-	[score_CL=0.201471;score_E=44.6148;score_B=29.6929;score_UC=0.201471]
1	181900015	181900016	3	17.9944	-	[score_CL=17.9944;score_E=57.5733;score_B=75.5676;score_UC=17.9944]
1	181900014	181900015	3	29.4194	-	[score_CL=29.4194;score_E=58.6144;score_B=88.0338;score_UC=29.4194]
1	181900013	181900014	3	9.62071	-	[score_CL=9.62071;score_E=58.4022;score_B=67.8331;score_UC=9.62071]
1	181900012	181900013	3	1.79639	-	[score_CL=1.79639;score_E=50.6648;score_B=37.6492;score_UC=1.79639]
1	181899486	181899487	3	5.32468	-	[score_CL=5.32468;score_E=86.885;score_B=81.1624;score_UC=5.32468]
1	181899485	181899486	3	16.3936	-	[score_CL=16.3936;score_E=76.7682;score_B=92.0307;score_UC=16.3936]
1	181899484	181899485	3	1.27289	-	[score_CL=1.27289;score_E=91.3021;score_B=76.85;score_UC=1.27289]
1	181899483	181899484	3	0.899427	-	[score_CL=0.899427;score_E=77.9435;score_B=61.8415;score_UC=0.899427]
1	181899482	181899483	3	0.911448	-	[score_CL=0.911448;score_E=73.5495;score_B=61.6708;score_UC=0.911448]
1	181899469	181899470	3	4.44008	-	[score_CL=4.44008;score_E=76.1835;score_B=69.498;score_UC=4.44008]
1	181899468	181899469	3	4.44008	-	[score_CL=4.44008;score_E=76.1406;score_B=69.4551;score_UC=4.44008]
1	181899464	181899465	3	1.13928	-	[score_CL=1.13928;score_E=85.3363;score_B=71.5331;score_UC=1.13928]
1	181899463	181899464	3	10.7141	-	[score_CL=10.7141;score_E=88.4468;score_B=92.1271;score_UC=10.7141]
1	181899462	181899463	3	16.5301	-	[score_CL=16.5301;score_E=84.2116;score_B=97.8483;score_UC=16.5301]
1	181899461	181899462	3	3.05346	-	[score_CL=3.05346;score_E=88.6469;score_B=78.9946;score_UC=3.05346]
1	181898976	181898977	3	0.109461	-	[score_CL=0.109461;score_E=29.0798;score_B=19.4286;score_UC=0.109461]
1	181898802	181898803	3	0.139981	-	[score_CL=0.139981;score_E=48.4986;score_B=32.0468;score_UC=0.139981]
1	181898801	181898802	3	3.19857	-	[score_CL=3.19857;score_E=42.9615;score_B=35.2401;score_UC=3.19857]
1	181898800	181898801	3	1.98829	-	[score_CL=1.98829;score_E=53.1918;score_B=36.0482;score_UC=1.98829]
1	181898799	181898800	3	3.98931	-	[score_CL=3.98931;score_E=43.9476;score_B=36.9952;score_UC=3.98931]
1	181898798	181898799	3	1.51967	-	[score_CL=1.51967;score_E=47.9712;score_B=34.5786;score_UC=1.51967]
1	181898786	181898787	3	3.43975	-	[score_CL=3.43975;score_E=59.8167;score_B=50.6286;score_UC=3.43975]
1	181898785	181898786	3	17.2533	-	[score_CL=17.2533;score_E=59.245;score_B=76.0733;score_UC=17.2533]
1	181898784	181898785	3	18.0625	-	[score_CL=18.0625;score_E=57.7253;score_B=75.6681;score_UC=18.0625]
1	181898780	181898781	3	5.62425	-	[score_CL=5.62425;score_E=42.4784;score_B=41.2648;score_UC=5.62425]
1	181898779	181898780	3	1.26975	-	[score_CL=1.26975;score_E=50.4869;score_B=36.9313;score_UC=1.26975]
1	181898366	181898367	3	0.263623	-	[score_CL=0.263623;score_E=80.1255;score_B=64.9783;score_UC=0.263623]
1	181898365	181898366	3	2.79493	-	[score_CL=2.79493;score_E=76.7321;score_B=67.7558;score_UC=2.79493]
1	181898364	181898365	3	2.10212	-	[score_CL=2.10212;score_E=78.9067;score_B=67.2314;score_UC=2.10212]
1	181898298	181898299	3	6.4205	-	[score_CL=6.4205;score_E=67.2431;score_B=67.1314;score_UC=6.4205]
1	181898297	181898298	3	1.79075	-	[score_CL=1.79075;score_E=75.1711;score_B=62.4765;score_UC=1.79075]
1	181898233	181898234	3	1.46099	-	[score_CL=1.46099;score_E=72.8365;score_B=59.7938;score_UC=1.46099]
1	181898232	181898233	3	3.36497	-	[score_CL=3.36497;score_E=76.8071;score_B=65.4293;score_UC=3.36497]
1	181898231	181898232	3	7.04236	-	[score_CL=7.04236;score_E=78.966;score_B=73.4043;score_UC=7.04236]
1	181898230	181898231	3	9.58377	-	[score_CL=9.58377;score_E=74.5868;score_B=75.8003;score_UC=9.58377]
1	181898229	181898230	3	1.60549	-	[score_CL=1.60549;score_E=78.9214;score_B=65.9558;score_UC=1.60549]
1	181898214	181898215	3	0.65173	-	[score_CL=0.65173;score_E=64.7378;score_B=55.2978;score_UC=0.65173]
1	181898209	181898210	3	2.94214	-	[score_CL=2.94214;score_E=69.0624;score_B=59.4773;score_UC=2.94214]
1	181898208	181898209	3	3.33689	-	[score_CL=3.33689;score_E=78.1245;score_B=64.8494;score_UC=3.33689]
1	181898207	181898208	3	8.35967	-	[score_CL=8.35967;score_E=72.2025;score_B=70.1286;score_UC=8.35967]
1	181898206	181898207	3	5.12418	-	[score_CL=5.12418;score_E=86.1697;score_B=74.6736;score_UC=5.12418]
1	181898205	181898206	3	12.6078	-	[score_CL=12.6078;score_E=89.0465;score_B=101.654;score_UC=12.6078]
1	181898204	181898205	3	42.3702	-	[score_CL=42.3702;score_E=96.3778;score_B=138.748;score_UC=42.3702]
1	181898203	181898204	3	31.2349	-	[score_CL=31.2349;score_E=87.5058;score_B=118.741;score_UC=31.2349]
1	181898202	181898203	3	5.17539	-	[score_CL=5.17539;score_E=92.2895;score_B=93.6823;score_UC=5.17539]
1	181898201	181898202	3	9.30984	-	[score_CL=9.30984;score_E=67.9851;score_B=71.0469;score_UC=9.30984]
1	181897860	181897861	3	0.890082	-	[score_CL=0.890082;score_E=65.3964;score_B=56.5697;score_UC=0.890082]
1	181897797	181897798	3	0.74003	-	[score_CL=0.74003;score_E=70.3836;score_B=55.8987;score_UC=0.74003]
1	181897796	181897797	3	6.01903	-	[score_CL=6.01903;score_E=68.2717;score_B=62.9756;score_UC=6.01903]
1	181897795	181897796	3	6.83785	-	[score_CL=6.83785;score_E=66.2371;score_B=63.6248;score_UC=6.83785]
1	181897788	181897789	3	7.71573	-	[score_CL=7.71573;score_E=58.6253;score_B=63.0336;score_UC=7.71573]
1	181897785	181897786	3	7.68898	-	[score_CL=7.68898;score_E=62.2558;score_B=62.7517;score_UC=7.68898]
1	181897784	181897785	3	4.14531	-	[score_CL=4.14531;score_E=68.2521;score_B=59.0437;score_UC=4.14531]
1	181897783	181897784	3	0.771646	-	[score_CL=0.771646;score_E=66.1026;score_B=51.7131;score_UC=0.771646]
1	181897779	181897780	3	7.30688	-	[score_CL=7.30688;score_E=71.5535;score_B=69.808;score_UC=7.30688]
1	181897778	181897779	3	14.4194	-	[score_CL=14.4194;score_E=70.8424;score_B=78.283;score_UC=14.4194]
1	181897777	181897778	3	6.71916	-	[score_CL=6.71916;score_E=72.7768;score_B=68.3793;score_UC=6.71916]
1	181897776	181897777	3	1.2432	-	[score_CL=1.2432;score_E=67.3709;score_B=53.4768;score_UC=1.2432]
1	181897142	181897143	3	0.762917	-	[score_CL=0.762917;score_E=41.8036;score_B=31.5484;score_UC=0.762917]
1	181897139	181897140	3	2.00816	-	[score_CL=2.00816;score_E=45.3545;score_B=34.1093;score_UC=2.00816]
1	181897138	181897139	3	2.43357	-	[score_CL=2.43357;score_E=43.4265;score_B=34.4789;score_UC=2.43357]
1	181896454	181896455	3	0.302469	-	[score_CL=0.302469;score_E=48.2659;score_B=33.0838;score_UC=0.302469]
1	181896453	181896454	3	4.83548	-	[score_CL=4.83548;score_E=41.7242;score_B=37.4459;score_UC=4.83548]
1	181896452	181896453	3	1.99667	-	[score_CL=1.99667;score_E=46.566;score_B=34.3934;score_UC=1.99667]
1	181816774	181816775	3	0.0087349	-	[score_CL=0.0087349;score_E=88.42;score_B=72.3011;score_UC=0.0087349]
1	181816773	181816774	3	8.83581	-	[score_CL=8.83581;score_E=77.4297;score_B=81.7221;score_UC=8.83581]
1	181816772	181816773	3	1.55385	-	[score_CL=1.55385;score_E=88.144;score_B=75.0144;score_UC=1.55385]
1	181816763	181816764	3	9.31171	-	[score_CL=9.31171;score_E=85.4488;score_B=88.1428;score_UC=9.31171]
1	181816762	181816763	3	5.08636	-	[score_CL=5.08636;score_E=102.446;score_B=90.8609;score_UC=5.08636]
1	181816761	181816762	3	11.0957	-	[score_CL=11.0957;score_E=92.6121;score_B=94.1075;score_UC=11.0957]
1	181816760	181816761	3	6.81836	-	[score_CL=6.81836;score_E=104.492;score_B=96.3601;score_UC=6.81836]
1	181816759	181816760	3	11.9094	-	[score_CL=11.9094;score_E=96.7828;score_B=99.0859;score_UC=11.9094]
1	181816758	181816759	3	8.57025	-	[score_CL=8.57025;score_E=108.477;score_B=103.849;score_UC=8.57025]
1	181816757	181816758	3	14.7754	-	[score_CL=14.7754;score_E=93.4303;score_B=103.87;score_UC=14.7754]
1	181816756	181816757	3	2.78653	-	[score_CL=2.78653;score_E=101.155;score_B=88.9925;score_UC=2.78653]
1	181816755	181816756	3	1.11526	-	[score_CL=1.11526;score_E=89.1715;score_B=75.5843;score_UC=1.11526]
1	181816746	181816747	3	6.37149	-	[score_CL=6.37149;score_E=84.4935;score_B=85.8905;score_UC=6.37149]
1	181816706	181816707	3	11.9863	-	[score_CL=11.9863;score_E=82.7588;score_B=91.4206;score_UC=11.9863]
1	181816705	181816706	3	4.71945	-	[score_CL=4.71945;score_E=90.8438;score_B=83.9022;score_UC=4.71945]
1	181816560	181816561	3	2.87041	-	[score_CL=2.87041;score_E=72.0807;score_B=66.8225;score_UC=2.87041]
1	181816551	181816552	3	3.48962	-	[score_CL=3.48962;score_E=77.3227;score_B=68.5282;score_UC=3.48962]
1	181816550	181816551	3	3.4488	-	[score_CL=3.4488;score_E=79.4695;score_B=68.528;score_UC=3.4488]
1	181816549	181816550	3	2.24623	-	[score_CL=2.24623;score_E=83.7489;score_B=67.6089;score_UC=2.24623]
1	181816548	181816549	3	2.91167	-	[score_CL=2.91167;score_E=76.3324;score_B=67.0678;score_UC=2.91167]
1	181816547	181816548	3	0.805602	-	[score_CL=0.805602;score_E=86.4264;score_B=66.9427;score_UC=0.805602]
1	181816546	181816547	3	3.21727	-	[score_CL=3.21727;score_E=93.7681;score_B=96.0255;score_UC=3.21727]
1	181816545	181816546	3	32.1218	-	[score_CL=32.1218;score_E=92.7864;score_B=124.908;score_UC=32.1218]
1	181816544	181816545	3	17.6504	-	[score_CL=17.6504;score_E=102.757;score_B=120.407;score_UC=17.6504]
1	181816543	181816544	3	11.6502	-	[score_CL=11.6502;score_E=100.834;score_B=102.551;score_UC=11.6502]
1	181816542	181816543	3	11.5419	-	[score_CL=11.5419;score_E=97.1494;score_B=98.4629;score_UC=11.5419]
1	181816541	181816542	3	13.7332	-	[score_CL=13.7332;score_E=103.757;score_B=117.468;score_UC=13.7332]
1	181816540	181816541	3	32.3793	-	[score_CL=32.3793;score_E=105.868;score_B=138.247;score_UC=32.3793]
1	181816539	181816540	3	28.9464	-	[score_CL=28.9464;score_E=90.7584;score_B=119.705;score_UC=28.9464]
1	181816537	181816538	3	10.3023	-	[score_CL=10.3023;score_E=91.874;score_B=102.176;score_UC=10.3023]
1	181816536	181816537	3	42.4289	-	[score_CL=42.4289;score_E=82.9069;score_B=125.336;score_UC=42.4289]
1	181816535	181816536	3	1.05487	-	[score_CL=1.05487;score_E=97.821;score_B=99.1734;score_UC=1.05487]
1	181816534	181816535	3	3.4722	-	[score_CL=3.4722;score_E=92.9932;score_B=87.7549;score_UC=3.4722]
1	181816533	181816534	3	24.0543	-	[score_CL=24.0543;score_E=90.8274;score_B=114.869;score_UC=24.0543]
1	181816532	181816533	3	16.4301	-	[score_CL=16.4301;score_E=94.2485;score_B=110.345;score_UC=16.4301]
1	181816531	181816532	3	4.23401	-	[score_CL=4.23401;score_E=88.2867;score_B=80.6344;score_UC=4.23401]
1	181816522	181816523	3	3.05258	-	[score_CL=3.05258;score_E=69.1946;score_B=64.3946;score_UC=3.05258]
1	181816257	181816258	3	2.6191	-	[score_CL=2.6191;score_E=92.0799;score_B=80.9566;score_UC=2.6191]
1	181816256	181816257	3	10.1254	-	[score_CL=10.1254;score_E=81.5946;score_B=88.2329;score_UC=10.1254]
1	181815862	181815863	3	1.54335	-	[score_CL=1.54335;score_E=131.725;score_B=118.648;score_UC=1.54335]
1	181815861	181815862	3	11.3774	-	[score_CL=11.3774;score_E=127.321;score_B=132.027;score_UC=11.3774]
1	181815860	181815861	3	8.86391	-	[score_CL=8.86391;score_E=140.823;score_B=136.781;score_UC=8.86391]
1	181815859	181815860	3	12.6127	-	[score_CL=12.6127;score_E=128.789;score_B=134.666;score_UC=12.6127]
1	181815858	181815859	3	3.06104	-	[score_CL=3.06104;score_E=133.583;score_B=121.689;score_UC=3.06104]
1	181815857	181815858	3	1.31027	-	[score_CL=1.31027;score_E=123.817;score_B=110.372;score_UC=1.31027]
1	181815855	181815856	3	12.2102	-	[score_CL=12.2102;score_E=118.478;score_B=129.842;score_UC=12.2102]
1	181815854	181815855	3	1.15284	-	[score_CL=1.15284;score_E=133.081;score_B=119.346;score_UC=1.15284]
1	181815851	181815852	3	7.38662	-	[score_CL=7.38662;score_E=133.833;score_B=132.273;score_UC=7.38662]
1	181815850	181815851	3	16.8627	-	[score_CL=16.8627;score_E=144.742;score_B=161.603;score_UC=16.8627]
1	181815849	181815850	3	31.3774	-	[score_CL=31.3774;score_E=154.081;score_B=185.459;score_UC=31.3774]
1	181815848	181815849	3	39.9358	-	[score_CL=39.9358;score_E=156.475;score_B=196.41;score_UC=39.9358]
1	181815847	181815848	3	53.9348	-	[score_CL=53.9348;score_E=152.618;score_B=206.552;score_UC=53.9348]
1	181815846	181815847	3	16.7542	-	[score_CL=16.7542;score_E=155.827;score_B=172.581;score_UC=16.7542]
1	181815845	181815846	3	20.9461	-	[score_CL=20.9461;score_E=153.69;score_B=174.633;score_UC=20.9461]
1	181815844	181815845	3	27.3048	-	[score_CL=27.3048;score_E=138.977;score_B=166.282;score_UC=27.3048]
1	181815843	181815844	3	3.49169	-	[score_CL=3.49169;score_E=140.618;score_B=136.818;score_UC=3.49169]
1	181815842	181815843	3	3.7537	-	[score_CL=3.7537;score_E=120.521;score_B=113.039;score_UC=3.7537]
1	181815838	181815839	3	0.872245	-	[score_CL=0.872245;score_E=132.068;score_B=117.811;score_UC=0.872245]
1	181815837	181815838	3	12.3122	-	[score_CL=12.3122;score_E=137.044;score_B=146.512;score_UC=12.3122]
1	181815836	181815837	3	22.9092	-	[score_CL=22.9092;score_E=135.811;score_B=158.454;score_UC=22.9092]
1	181815835	181815836	3	8.29749	-	[score_CL=8.29749;score_E=154.703;score_B=157.211;score_UC=8.29749]
1	181815834	181815835	3	24.3728	-	[score_CL=24.3728;score_E=124.145;score_B=148.517;score_UC=24.3728]
1	181815833	181815834	3	0.628512	-	[score_CL=0.628512;score_E=133.794;score_B=128.628;score_UC=0.628512]
1	181815657	181815658	3	9.26565	-	[score_CL=9.26565;score_E=176.465;score_B=180.888;score_UC=9.26565]
1	181815656	181815657	3	22.9692	-	[score_CL=22.9692;score_E=183.151;score_B=205.874;score_UC=22.9692]
1	181815655	181815656	3	17.6825	-	[score_CL=17.6825;score_E=175.987;score_B=193.663;score_UC=17.6825]
1	181815653	181815654	3	8.22618	-	[score_CL=8.22618;score_E=157.771;score_B=163.172;score_UC=8.22618]
1	181815651	181815652	3	13.6193	-	[score_CL=13.6193;score_E=179.168;score_B=192.785;score_UC=13.6193]
1	181815650	181815651	3	29.4612	-	[score_CL=29.4612;score_E=189.621;score_B=219.082;score_UC=29.4612]
1	181815649	181815650	3	16.9888	-	[score_CL=16.9888;score_E=195.671;score_B=212.656;score_UC=16.9888]
1	181815648	181815649	3	17.0314	-	[score_CL=17.0314;score_E=197.159;score_B=211.812;score_UC=17.0314]
1	181815647	181815648	3	22.7829	-	[score_CL=22.7829;score_E=183.931;score_B=206.482;score_UC=22.7829]
1	181815646	181815647	3	6.77271	-	[score_CL=6.77271;score_E=193.273;score_B=188.856;score_UC=6.77271]
1	181815645	181815646	3	13.2752	-	[score_CL=13.2752;score_E=169.379;score_B=178.093;score_UC=13.2752]
1	181815644	181815645	3	1.51086	-	[score_CL=1.51086;score_E=178.092;score_B=165.054;score_UC=1.51086]
1	181815641	181815642	3	4.51307	-	[score_CL=4.51307;score_E=164.383;score_B=158.247;score_UC=4.51307]
1	181815640	181815641	3	4.01614	-	[score_CL=4.01614;score_E=165.684;score_B=156.864;score_UC=4.01614]
1	181815639	181815640	3	0.600668	-	[score_CL=0.600668;score_E=173.656;score_B=153.71;score_UC=0.600668]
1	181815638	181815639	3	3.01196	-	[score_CL=3.01196;score_E=161.762;score_B=152.31;score_UC=3.01196]
1	181815637	181815638	3	2.64273	-	[score_CL=2.64273;score_E=165.249;score_B=151.212;score_UC=2.64273]
1	181815636	181815637	3	2.66871	-	[score_CL=2.66871;score_E=159.685;score_B=149.736;score_UC=2.66871]
1	181815434	181815435	3	1.42865	-	[score_CL=1.42865;score_E=66.5851;score_B=53.3086;score_UC=1.42865]
1	181815433	181815434	3	5.90282	-	[score_CL=5.90282;score_E=58.8378;score_B=58.0583;score_UC=5.90282]
1	181815424	181815425	3	2.23974	-	[score_CL=2.23974;score_E=73.1973;score_B=60.7344;score_UC=2.23974]
1	181815423	181815424	3	10.0513	-	[score_CL=10.0513;score_E=82.0671;score_B=84.7432;score_UC=10.0513]
1	181815422	181815423	3	21.4062	-	[score_CL=21.4062;score_E=90.2575;score_B=111.595;score_UC=21.4062]
1	181815421	181815422	3	23.4749	-	[score_CL=23.4749;score_E=98.9404;score_B=122.407;score_UC=23.4749]
1	181815420	181815421	3	20.6901	-	[score_CL=20.6901;score_E=79.8139;score_B=100.504;score_UC=20.6901]
1	181197605	181197606	3	3.95364	-	[score_CL=3.95364;score_E=7.43392;score_B=8.52946;score_UC=3.95364]
1	181197604	181197605	3	2.54137	-	[score_CL=2.54137;score_E=7.48198;score_B=7.80393;score_UC=2.54137]
1	181197588	181197589	3	3.17861	-	[score_CL=3.17861;score_E=29.2247;score_B=23.3563;score_UC=3.17861]
1	181197587	181197588	3	3.32664	-	[score_CL=3.32664;score_E=31.5418;score_B=24.3114;score_UC=3.32664]
1	181197586	181197587	3	3.77012	-	[score_CL=3.77012;score_E=32.3627;score_B=27.2894;score_UC=3.77012]
1	181197585	181197586	3	6.37847	-	[score_CL=6.37847;score_E=30.9175;score_B=29.9871;score_UC=6.37847]
1	181197584	181197585	3	4.06399	-	[score_CL=4.06399;score_E=30.9386;score_B=27.6556;score_UC=4.06399]
1	181197582	181197583	3	14.5307	-	[score_CL=14.5307;score_E=34.6627;score_B=48.8283;score_UC=14.5307]
1	181197581	181197582	3	9.19296	-	[score_CL=9.19296;score_E=34.7537;score_B=43.7777;score_UC=9.19296]
1	181197580	181197581	3	6.01527	-	[score_CL=6.01527;score_E=34.9865;score_B=33.6921;score_UC=6.01527]
1	181197579	181197580	3	3.97132	-	[score_CL=3.97132;score_E=34.6738;score_B=27.473;score_UC=3.97132]
1	181183760	181183761	3	18.7046	-	[score_CL=18.7046;score_E=65.454;score_B=84.1586;score_UC=18.7046]
1	181183759	181183760	3	31.0267	-	[score_CL=31.0267;score_E=63.9424;score_B=94.9691;score_UC=31.0267]
1	181183744	181183745	3	9.99141	-	[score_CL=9.99141;score_E=44.9433;score_B=53.2156;score_UC=9.99141]
1	181183737	181183738	3	1.18635	-	[score_CL=1.18635;score_E=43.4015;score_B=34.841;score_UC=1.18635]
1	181181586	181181587	3	14.5666	-	[score_CL=14.5666;score_E=37.5696;score_B=50.9645;score_UC=14.5666]
1	181181585	181181586	3	4.90252	-	[score_CL=4.90252;score_E=39.6418;score_B=41.5898;score_UC=4.90252]
1	181181581	181181582	3	3.84954	-	[score_CL=3.84954;score_E=37.0087;score_B=29.6976;score_UC=3.84954]
1	181181580	181181581	3	3.80173	-	[score_CL=3.80173;score_E=37.0725;score_B=29.6017;score_UC=3.80173]
1	181177642	181177643	3	0.863449	-	[score_CL=1.36182;score_E=5.51943;score_B=1.47483;score_UC=0.863449]
1	181177641	181177642	3	0.414947	-	[score_CL=0.414947;score_E=5.55671;score_B=1.28146;score_UC=0.414947]
1	181177637	181177638	3	3.18868	-	[score_CL=3.18868;score_E=7.49325;score_B=8.6099;score_UC=3.18868]
1	181177636	181177637	3	0.45232	-	[score_CL=0.45232;score_E=7.19158;score_B=7.39768;score_UC=0.45232]
1	181177635	181177636	3	4.61885	-	[score_CL=4.61885;score_E=7.61972;score_B=11.6072;score_UC=4.61885]
1	181177634	181177635	3	1.37691	-	[score_CL=1.37691;score_E=7.65343;score_B=8.52192;score_UC=1.37691]
1	181177628	181177629	3	0.878336	-	[score_CL=0.878336;score_E=14.8464;score_B=10.4823;score_UC=0.878336]
1	181177627	181177628	3	0.866918	-	[score_CL=0.866918;score_E=14.8606;score_B=10.775;score_UC=0.866918]
1	181177576	181177577	3	3.11438	-	[score_CL=3.11438;score_E=31.1478;score_B=33.5759;score_UC=3.11438]
1	181177575	181177576	3	14.5638	-	[score_CL=14.5638;score_E=30.9043;score_B=45.4675;score_UC=14.5638]
1	181177574	181177575	3	12.2105	-	[score_CL=12.2105;score_E=30.9046;score_B=43.1145;score_UC=12.2105]
1	181177573	181177574	3	2.97492	-	[score_CL=2.97492;score_E=31.2714;score_B=32.2022;score_UC=2.97492]
1	181177433	181177434	3	6.07367	-	[score_CL=6.07367;score_E=97.9799;score_B=93.6738;score_UC=6.07367]
1	181177432	181177433	3	5.5969	-	[score_CL=5.5969;score_E=98.322;score_B=93.4306;score_UC=5.5969]
1	181177424	181177425	3	1.62827	-	[score_CL=1.62827;score_E=99.0953;score_B=86.6889;score_UC=1.62827]
1	181177423	181177424	3	2.58132	-	[score_CL=2.58132;score_E=116.264;score_B=118.917;score_UC=2.58132]
1	181177422	181177423	3	41.1736	-	[score_CL=41.1736;score_E=116.801;score_B=157.974;score_UC=41.1736]
1	181177421	181177422	3	101.66	-	[score_CL=101.66;score_E=133.511;score_B=235.172;score_UC=101.66]
1	181177420	181177421	3	54.4339	-	[score_CL=54.4339;score_E=133.645;score_B=188.079;score_UC=54.4339]
1	181177419	181177420	3	40.6148	-	[score_CL=40.6148;score_E=113.255;score_B=153.869;score_UC=40.6148]
1	181177417	181177418	3	13.5599	-	[score_CL=13.5599;score_E=114.79;score_B=128.35;score_UC=13.5599]
1	181177416	181177417	3	37.5022	-	[score_CL=37.5022;score_E=128.452;score_B=165.954;score_UC=37.5022]
1	181177415	181177416	3	101.626	-	[score_CL=101.626;score_E=134.218;score_B=235.844;score_UC=101.626]
1	181177414	181177415	3	27.1132	-	[score_CL=27.1132;score_E=128.473;score_B=155.586;score_UC=27.1132]
1	181177413	181177414	3	14.6811	-	[score_CL=14.6811;score_E=134.406;score_B=149.087;score_UC=14.6811]
1	181177412	181177413	3	31.473	-	[score_CL=31.473;score_E=110.799;score_B=142.272;score_UC=31.473]
1	181177411	181177412	3	1.09302	-	[score_CL=1.09302;score_E=114.048;score_B=115.123;score_UC=1.09302]
1	181177333	181177334	3	9.26565	-	[score_CL=9.26565;score_E=117.918;score_B=126.888;score_UC=9.26565]
1	181177332	181177333	3	28.6719	-	[score_CL=28.6719;score_E=113.896;score_B=142.567;score_UC=28.6719]
1	181177331	181177332	3	7.26412	-	[score_CL=7.26412;score_E=120.32;score_B=124.445;score_UC=7.26412]
1	181177330	181177331	3	3.71498	-	[score_CL=3.71498;score_E=124.932;score_B=110.786;score_UC=3.71498]
1	181177329	181177330	3	16.8595	-	[score_CL=16.8595;score_E=101.752;score_B=118.425;score_UC=16.8595]
1	181177328	181177329	3	0.132541	-	[score_CL=0.132541;score_E=116.33;score_B=103.247;score_UC=0.132541]
1	181177321	181177322	3	50.5511	-	[score_CL=50.5511;score_E=117.146;score_B=167.698;score_UC=50.5511]
1	181177320	181177321	3	41.5315	-	[score_CL=41.5315;score_E=136.236;score_B=177.767;score_UC=41.5315]
1	181177319	181177320	3	24.8979	-	[score_CL=24.8979;score_E=125.328;score_B=150.226;score_UC=24.8979]
1	181177318	181177319	3	9.72637	-	[score_CL=9.72637;score_E=115.752;score_B=123.991;score_UC=9.72637]
1	181177284	181177285	3	4.30025	-	[score_CL=4.30025;score_E=87.6288;score_B=83.441;score_UC=4.30025]
1	181177283	181177284	3	1.61119	-	[score_CL=1.61119;score_E=93.1567;score_B=80.28;score_UC=1.61119]
1	181176924	181176925	3	6.17892	-	[score_CL=6.17892;score_E=30.5626;score_B=32.3543;score_UC=6.17892]
1	181176822	181176823	3	7.16799	-	[score_CL=7.16799;score_E=62.0775;score_B=65.31;score_UC=7.16799]
1	181176778	181176779	3	29.2411	-	[score_CL=29.2411;score_E=101.453;score_B=130.694;score_UC=29.2411]
1	181176777	181176778	3	34.5345	-	[score_CL=34.5345;score_E=120.934;score_B=155.469;score_UC=34.5345]
1	181176776	181176777	3	52.287	-	[score_CL=52.287;score_E=121.191;score_B=173.478;score_UC=52.287]
1	181176775	181176776	3	27.2214	-	[score_CL=27.2214;score_E=100.918;score_B=128.14;score_UC=27.2214]
1	181176773	181176774	3	16.3586	-	[score_CL=16.3586;score_E=93.4783;score_B=109.143;score_UC=16.3586]
1	181176772	181176773	3	11.3177	-	[score_CL=11.3177;score_E=111.891;score_B=112.809;score_UC=11.3177]
1	181176771	181176772	3	13.2052	-	[score_CL=13.2052;score_E=114.424;score_B=127.629;score_UC=13.2052]
1	181176770	181176771	3	46.4013	-	[score_CL=46.4013;score_E=105.012;score_B=151.413;score_UC=46.4013]
1	181176769	181176770	3	9.0284	-	[score_CL=9.0284;score_E=122.664;score_B=131.692;score_UC=9.0284]
1	181176768	181176769	3	23.5344	-	[score_CL=23.5344;score_E=100.687;score_B=124.072;score_UC=23.5344]
1	181176767	181176768	3	8.51696	-	[score_CL=8.51696;score_E=108.342;score_B=108.475;score_UC=8.51696]
1	181176766	181176767	3	5.79741	-	[score_CL=5.79741;score_E=92.4809;score_B=87.7427;score_UC=5.79741]
1	181176759	181176760	3	4.19504	-	[score_CL=4.19504;score_E=84.2872;score_B=81.6852;score_UC=4.19504]
1	181176748	181176749	3	10.6082	-	[score_CL=10.6082;score_E=84.5543;score_B=94.1791;score_UC=10.6082]
1	181176746	181176747	3	7.36635	-	[score_CL=7.36635;score_E=91.2336;score_B=89.6561;score_UC=7.36635]
1	181176745	181176746	3	6.68067	-	[score_CL=6.68067;score_E=104.605;score_B=96.3008;score_UC=6.68067]
1	181176744	181176745	3	12.5659	-	[score_CL=12.5659;score_E=109.767;score_B=113.607;score_UC=12.5659]
1	181176743	181176744	3	19.1979	-	[score_CL=19.1979;score_E=117.11;score_B=136.205;score_UC=19.1979]
1	181176742	181176743	3	25.3089	-	[score_CL=25.3089;score_E=110.05;score_B=135.345;score_UC=25.3089]
1	181176741	181176742	3	7.59875	-	[score_CL=7.59875;score_E=103.044;score_B=107.999;score_UC=7.59875]
1	181176734	181176735	3	24.497	-	[score_CL=24.497;score_E=103.401;score_B=127.898;score_UC=24.497]
1	181176733	181176734	3	42.1015	-	[score_CL=42.1015;score_E=122.347;score_B=164.449;score_UC=42.1015]
1	181176732	181176733	3	46.7496	-	[score_CL=46.7496;score_E=122.16;score_B=168.91;score_UC=46.7496]
1	181176731	181176732	3	38.2381	-	[score_CL=38.2381;score_E=119.709;score_B=157.947;score_UC=38.2381]
1	181176730	181176731	3	18.3809	-	[score_CL=18.3809;score_E=101.231;score_B=119.612;score_UC=18.3809]
1	181176725	181176726	3	24.3389	-	[score_CL=24.3389;score_E=101.362;score_B=125.701;score_UC=24.3389]
1	181176724	181176725	3	33.306	-	[score_CL=33.306;score_E=119.83;score_B=153.136;score_UC=33.306]
1	181176723	181176724	3	20.969	-	[score_CL=20.969;score_E=99.5727;score_B=120.542;score_UC=20.969]
1	181176539	181176540	3	6.55313	-	[score_CL=6.55313;score_E=47.2178;score_B=44.6943;score_UC=6.55313]
1	181176538	181176539	3	5.18232	-	[score_CL=5.18232;score_E=49.216;score_B=43.3653;score_UC=5.18232]
1	181176531	181176532	3	4.27732	-	[score_CL=4.27732;score_E=51.5638;score_B=43.7765;score_UC=4.27732]
1	181176530	181176531	3	7.96255	-	[score_CL=7.96255;score_E=52.7751;score_B=48.6762;score_UC=7.96255]
1	181176529	181176530	3	6.17075	-	[score_CL=6.17075;score_E=50.671;score_B=46.6374;score_UC=6.17075]
1	181176026	181176027	3	1.79787	-	[score_CL=1.79787;score_E=35.038;score_B=23.9427;score_UC=1.79787]
1	181176025	181176026	3	2.79382	-	[score_CL=2.79382;score_E=36.2002;score_B=27.0962;score_UC=2.79382]
1	181176024	181176025	3	4.82229	-	[score_CL=4.82229;score_E=32.5357;score_B=29.1908;score_UC=4.82229]
1	181175870	181175871	3	4.83293	-	[score_CL=4.83293;score_E=35.7325;score_B=31.6789;score_UC=4.83293]
1	181175869	181175870	3	6.21859	-	[score_CL=6.21859;score_E=35.0157;score_B=33.0435;score_UC=6.21859]
1	181175865	181175866	3	0.821932	-	[score_CL=0.821932;score_E=31.6671;score_B=22.0264;score_UC=0.821932]
1	181175823	181175824	3	0.633769	-	[score_CL=0.633769;score_E=28.3732;score_B=19.9699;score_UC=0.633769]
1	181175815	181175816	3	1.32985	-	[score_CL=1.32985;score_E=30.1301;score_B=24.5662;score_UC=1.32985]
1	181175814	181175815	3	5.42756	-	[score_CL=5.42756;score_E=28.2084;score_B=28.5979;score_UC=5.42756]
1	181175525	181175526	3	2.46353	-	[score_CL=2.46353;score_E=54.1821;score_B=44.3047;score_UC=2.46353]
1	181175524	181175525	3	2.40038	-	[score_CL=2.40038;score_E=58.9304;score_B=44.76;score_UC=2.40038]
1	181175523	181175524	3	2.59627	-	[score_CL=2.59627;score_E=54.721;score_B=44.8818;score_UC=2.59627]
1	181175514	181175515	3	3.91895	-	[score_CL=3.91895;score_E=64.9886;score_B=56.4002;score_UC=3.91895]
1	181175513	181175514	3	11.5926	-	[score_CL=11.5926;score_E=74.8812;score_B=78.2815;score_UC=11.5926]
1	181175512	181175513	3	19.5235	-	[score_CL=19.5235;score_E=83.9295;score_B=103.453;score_UC=19.5235]
1	181175511	181175512	3	40.4704	-	[score_CL=40.4704;score_E=91.0826;score_B=131.553;score_UC=40.4704]
1	181175510	181175511	3	27.8262	-	[score_CL=27.8262;score_E=91.4188;score_B=119.245;score_UC=27.8262]
1	181175509	181175510	3	21.6329	-	[score_CL=21.6329;score_E=91.7554;score_B=113.388;score_UC=21.6329]
1	181175508	181175509	3	25.9764	-	[score_CL=25.9764;score_E=85.441;score_B=111.416;score_UC=25.9764]
1	181175507	181175508	3	14.2428	-	[score_CL=14.2428;score_E=71.3222;score_B=85.5554;score_UC=14.2428]
1	181175476	181175477	3	6.28031	-	[score_CL=6.28031;score_E=66.6054;score_B=62.9434;score_UC=6.28031]
1	181175475	181175476	3	18.1915	-	[score_CL=18.1915;score_E=54.2277;score_B=72.3101;score_UC=18.1915]
1	181175221	181175222	3	9.74188	-	[score_CL=9.74188;score_E=71.8307;score_B=75.1171;score_UC=9.74188]
1	181175220	181175221	3	6.27231	-	[score_CL=6.27231;score_E=75.8585;score_B=72.0517;score_UC=6.27231]
1	181175194	181175195	3	6.2496	-	[score_CL=6.2496;score_E=79.5915;score_B=75.7321;score_UC=6.2496]
1	181175193	181175194	3	11.3304	-	[score_CL=11.3304;score_E=87.7467;score_B=88.9918;score_UC=11.3304]
1	181175192	181175193	3	13.8149	-	[score_CL=13.8149;score_E=90.4738;score_B=96.3342;score_UC=13.8149]
1	181175191	181175192	3	11.7118	-	[score_CL=11.7118;score_E=99.6307;score_B=101.452;score_UC=11.7118]
1	181175190	181175191	3	18.8144	-	[score_CL=18.8144;score_E=78.7063;score_B=97.4296;score_UC=18.8144]
1	181175067	181175068	3	6.86758	-	[score_CL=6.86758;score_E=42.7245;score_B=45.468;score_UC=6.86758]
1	181175063	181175064	3	0.521409	-	[score_CL=0.521409;score_E=42.8911;score_B=33.4476;score_UC=0.521409]
1	181175049	181175050	3	0.818056	-	[score_CL=0.818056;score_E=47.9334;score_B=34.7298;score_UC=0.818056]
1	181175048	181175049	3	0.994096	-	[score_CL=0.994096;score_E=48.2394;score_B=34.9679;score_UC=0.994096]
1	181175047	181175048	3	0.594262	-	[score_CL=0.594262;score_E=50.0816;score_B=34.5781;score_UC=0.594262]
1	181175046	181175047	3	0.317927	-	[score_CL=0.317927;score_E=47.6397;score_B=34.0305;score_UC=0.317927]
1	181175035	181175036	3	3.28339	-	[score_CL=3.28339;score_E=48.7073;score_B=39.7884;score_UC=3.28339]
1	181175034	181175035	3	3.12054	-	[score_CL=3.12054;score_E=48.6489;score_B=39.6379;score_UC=3.12054]
1	181175022	181175023	3	16.3338	-	[score_CL=16.3338;score_E=49.8694;score_B=65.6369;score_UC=16.3338]
1	181175021	181175022	3	5.59533	-	[score_CL=5.59533;score_E=74.36;score_B=64.0575;score_UC=5.59533]
1	181175020	181175021	3	13.1356	-	[score_CL=13.1356;score_E=57.9054;score_B=63.0543;score_UC=13.1356]
1	181175019	181175020	3	8.34291	-	[score_CL=8.34291;score_E=57.1523;score_B=57.4681;score_UC=8.34291]
1	181174648	181174649	3	6.79112	-	[score_CL=6.79112;score_E=48.2229;score_B=45.4508;score_UC=6.79112]
1	181174647	181174648	3	10.2468	-	[score_CL=10.2468;score_E=54.6522;score_B=53.6139;score_UC=10.2468]
1	181174646	181174647	3	10.1167	-	[score_CL=10.1167;score_E=51.5575;score_B=51.9997;score_UC=10.1167]
1	181174645	181174646	3	3.55214	-	[score_CL=3.55214;score_E=63.6022;score_B=48.9642;score_UC=3.55214]
1	181174644	181174645	3	11.8415	-	[score_CL=11.8415;score_E=54.8856;score_B=58.7776;score_UC=11.8415]
1	181174643	181174644	3	13.6462	-	[score_CL=13.6462;score_E=56.3285;score_B=62.0822;score_UC=13.6462]
1	181174642	181174643	3	6.88631	-	[score_CL=6.88631;score_E=53.341;score_B=48.8749;score_UC=6.88631]
1	181174641	181174642	3	1.74063	-	[score_CL=1.74063;score_E=48.1171;score_B=35.2443;score_UC=1.74063]
1	181174462	181174463	3	3.28118	-	[score_CL=3.28118;score_E=37.4309;score_B=28.7675;score_UC=3.28118]
1	181174461	181174462	3	3.87845	-	[score_CL=3.87845;score_E=36.0075;score_B=29.3532;score_UC=3.87845]
1	181174444	181174445	3	4.41011	-	[score_CL=4.41011;score_E=33.693;score_B=29.9784;score_UC=4.41011]
1	181174443	181174444	3	1.57816	-	[score_CL=1.57816;score_E=37.9742;score_B=27.1339;score_UC=1.57816]
1	181174296	181174297	3	1.56678	-	[score_CL=1.56678;score_E=69.5084;score_B=61.7938;score_UC=1.56678]
1	181174294	181174295	3	2.63315	-	[score_CL=2.63315;score_E=73.1348;score_B=64.0872;score_UC=2.63315]
1	181174293	181174294	3	2.34803	-	[score_CL=2.34803;score_E=75.4232;score_B=63.8547;score_UC=2.34803]
1	181174292	181174293	3	0.461061	-	[score_CL=0.461061;score_E=92.7882;score_B=72.6944;score_UC=0.461061]
1	181174291	181174292	3	12.0408	-	[score_CL=12.0408;score_E=91.1095;score_B=103.15;score_UC=12.0408]
1	181174290	181174291	3	44.7408	-	[score_CL=44.7408;score_E=102.181;score_B=146.922;score_UC=44.7408]
1	181174289	181174290	3	34.8856	-	[score_CL=34.8856;score_E=89.6768;score_B=124.562;score_UC=34.8856]
1	181174288	181174289	3	0.336556	-	[score_CL=0.336556;score_E=95.3318;score_B=94.9183;score_UC=0.336556]
1	181174287	181174288	3	2.21099	-	[score_CL=2.21099;score_E=70.4727;score_B=63.0137;score_UC=2.21099]
1	181174283	181174284	3	3.17772	-	[score_CL=3.17772;score_E=68.8909;score_B=64.3124;score_UC=3.17772]
1	181174280	181174281	3	0.918343	-	[score_CL=0.918343;score_E=68.2132;score_B=59.4332;score_UC=0.918343]
1	181174277	181174278	3	11.9179	-	[score_CL=11.9179;score_E=72.9091;score_B=80.9854;score_UC=11.9179]
1	181174276	181174277	3	5.5432	-	[score_CL=5.5432;score_E=91.6376;score_B=80.9574;score_UC=5.5432]
1	181174275	181174276	3	11.4358	-	[score_CL=11.4358;score_E=92.7597;score_B=103.563;score_UC=11.4358]
1	181174274	181174275	3	30.3578	-	[score_CL=30.3578;score_E=98.2815;score_B=128.639;score_UC=30.3578]
1	181174273	181174274	3	51.2406	-	[score_CL=51.2406;score_E=103.141;score_B=154.381;score_UC=51.2406]
1	181174272	181174273	3	18.0592	-	[score_CL=18.0592;score_E=105.282;score_B=123.341;score_UC=18.0592]
1	181174271	181174272	3	37.9265	-	[score_CL=37.9265;score_E=83.6733;score_B=121.6;score_UC=37.9265]
1	181174270	181174271	3	0.147745	-	[score_CL=0.147745;score_E=83.9169;score_B=84.6858;score_UC=0.147745]
1	181174153	181174154	3	3.97153	-	[score_CL=3.97153;score_E=38.5494;score_B=30.9152;score_UC=3.97153]
1	181174152	181174153	3	4.24239	-	[score_CL=4.24239;score_E=43.9369;score_B=32.336;score_UC=4.24239]
1	181174151	181174152	3	5.01088	-	[score_CL=5.01088;score_E=39.5013;score_B=32.7426;score_UC=5.01088]
1	181174150	181174151	3	1.39425	-	[score_CL=1.39425;score_E=42.9199;score_B=28.7737;score_UC=1.39425]
1	181174143	181174144	3	3.03017	-	[score_CL=3.03017;score_E=35.1522;score_B=28.5953;score_UC=3.03017]
1	181174142	181174143	3	1.36621	-	[score_CL=1.36621;score_E=47.1358;score_B=29.1243;score_UC=1.36621]
1	181174141	181174142	3	3.7221	-	[score_CL=3.7221;score_E=38.0185;score_B=30.0685;score_UC=3.7221]
1	181174140	181174141	3	2.49409	-	[score_CL=2.49409;score_E=39.9276;score_B=28.8441;score_UC=2.49409]
1	181174028	181174029	3	17.1217	-	[score_CL=17.1217;score_E=62.8937;score_B=79.6331;score_UC=17.1217]
1	181174027	181174028	3	10.6961	-	[score_CL=10.6961;score_E=69.3316;score_B=74.4733;score_UC=10.6961]
1	181174023	181174024	3	8.99589	-	[score_CL=8.99589;score_E=71.7105;score_B=73.5777;score_UC=8.99589]
1	181174022	181174023	3	19.1815	-	[score_CL=19.1815;score_E=61.9964;score_B=81.1113;score_UC=19.1815]
1	181173968	181173969	3	1.68802	-	[score_CL=1.68802;score_E=53.3733;score_B=45.9667;score_UC=1.68802]
1	181173962	181173963	3	9.11611	-	[score_CL=9.11611;score_E=67.0336;score_B=68.9042;score_UC=9.11611]
1	181173961	181173962	3	13.8456	-	[score_CL=13.8456;score_E=62.8691;score_B=73.5539;score_UC=13.8456]
1	181173944	181173945	3	11.748	-	[score_CL=11.748;score_E=52.0875;score_B=63.4622;score_UC=11.748]
1	181173933	181173934	3	0.640308	-	[score_CL=0.640308;score_E=59.1335;score_B=44.5394;score_UC=0.640308]
1	181173932	181173933	3	3.80151	-	[score_CL=3.80151;score_E=72.4336;score_B=64.9789;score_UC=3.80151]
1	181173931	181173932	3	21.0339	-	[score_CL=21.0339;score_E=74.3318;score_B=95.1859;score_UC=21.0339]
1	181173930	181173931	3	20.3155	-	[score_CL=20.3155;score_E=76.7271;score_B=96.6363;score_UC=20.3155]
1	181173929	181173930	3	6.98467	-	[score_CL=6.98467;score_E=69.5277;score_B=68.6592;score_UC=6.98467]
1	181173923	181173924	3	2.56288	-	[score_CL=2.56288;score_E=56.0027;score_B=45.1991;score_UC=2.56288]
1	181173922	181173923	3	3.7137	-	[score_CL=3.7137;score_E=60.7293;score_B=48.9835;score_UC=3.7137]
1	181173921	181173922	3	6.33022	-	[score_CL=6.33022;score_E=60.6695;score_B=53.4766;score_UC=6.33022]
1	181173920	181173921	3	7.0799	-	[score_CL=7.0799;score_E=55.9421;score_B=53.9058;score_UC=7.0799]
1	181173918	181173919	3	17.4215	-	[score_CL=17.4215;score_E=64.4519;score_B=81.5413;score_UC=17.4215]
1	181173917	181173918	3	15.27	-	[score_CL=15.27;score_E=66.2155;score_B=80.1854;score_UC=15.27]
1	181173908	181173909	3	1.03114	-	[score_CL=1.03114;score_E=55.4201;score_B=41.4949;score_UC=1.03114]
1	181173907	181173908	3	3.91113	-	[score_CL=3.91113;score_E=48.9999;score_B=44.2077;score_UC=3.91113]
1	181173899	181173900	3	6.7849	-	[score_CL=6.7849;score_E=57.7624;score_B=54.9725;score_UC=6.7849]
1	181173898	181173899	3	11.6259	-	[score_CL=11.6259;score_E=55.9497;score_B=59.7596;score_UC=11.6259]
1	181173897	181173898	3	3.39431	-	[score_CL=3.39431;score_E=59.2862;score_B=49.7497;score_UC=3.39431]
1	181173558	181173559	3	0.345996	-	[score_CL=0.345996;score_E=75.6992;score_B=60.6226;score_UC=0.345996]
1	181173557	181173558	3	3.67373	-	[score_CL=3.67373;score_E=71.1625;score_B=64.0371;score_UC=3.67373]
1	181173556	181173557	3	2.32648	-	[score_CL=2.32648;score_E=81.1801;score_B=64.6126;score_UC=2.32648]
1	181173555	181173556	3	4.26822	-	[score_CL=4.26822;score_E=74.9448;score_B=65.6516;score_UC=4.26822]
1	181173554	181173555	3	4.06211	-	[score_CL=4.06211;score_E=86.5287;score_B=73.6419;score_UC=4.06211]
1	181173553	181173554	3	12.1084	-	[score_CL=12.1084;score_E=87.0793;score_B=91.0908;score_UC=12.1084]
1	181173552	181173553	3	15.4754	-	[score_CL=15.4754;score_E=95.0149;score_B=104.198;score_UC=15.4754]
1	181173551	181173552	3	15.4202	-	[score_CL=15.4202;score_E=82.8964;score_B=97.0618;score_UC=15.4202]
1	181173538	181173539	3	15.9225	-	[score_CL=15.9225;score_E=86.3777;score_B=102.3;score_UC=15.9225]
1	181173537	181173538	3	31.6925	-	[score_CL=31.6925;score_E=91.1392;score_B=122.832;score_UC=31.6925]
1	181173536	181173537	3	9.6474	-	[score_CL=9.6474;score_E=84.6246;score_B=94.2689;score_UC=9.6474]
1	181173534	181173535	3	2.11888	-	[score_CL=2.11888;score_E=65.0249;score_B=58.3702;score_UC=2.11888]
1	181173308	181173309	3	4.49338	-	[score_CL=4.49338;score_E=38.3793;score_B=31.486;score_UC=4.49338]
1	181173307	181173308	3	4.24392	-	[score_CL=4.24392;score_E=39.9489;score_B=31.2166;score_UC=4.24392]
1	181173306	181173307	3	1.47733	-	[score_CL=1.47733;score_E=40.7609;score_B=27.6939;score_UC=1.47733]
1	181131871	181131872	3	3.56066	-	[score_CL=3.56066;score_E=53.3508;score_B=46.0784;score_UC=3.56066]
1	181131870	181131871	3	2.9489	-	[score_CL=2.9489;score_E=55.7608;score_B=45.6452;score_UC=2.9489]
1	181131841	181131842	3	2.76505	-	[score_CL=2.76505;score_E=64.595;score_B=53.8297;score_UC=2.76505]
1	181131840	181131841	3	7.88174	-	[score_CL=7.88174;score_E=60.7453;score_B=59.2316;score_UC=7.88174]
1	181131839	181131840	3	3.69315	-	[score_CL=3.69315;score_E=65.0762;score_B=55.1028;score_UC=3.69315]
1	181131838	181131839	3	0.54196	-	[score_CL=0.54196;score_E=62.4926;score_B=47.7398;score_UC=0.54196]
1	181131757	181131758	3	5.13045	-	[score_CL=5.13045;score_E=66.1969;score_B=65.5099;score_UC=5.13045]
1	181131755	181131756	3	4.28405	-	[score_CL=4.28405;score_E=79.8965;score_B=72.1169;score_UC=4.28405]
1	181131754	181131755	3	11.9772	-	[score_CL=11.9772;score_E=73.8894;score_B=80.0432;score_UC=11.9772]
1	181131753	181131754	3	2.84607	-	[score_CL=2.84607;score_E=82.1382;score_B=70.8002;score_UC=2.84607]
1	181131728	181131729	3	2.08559	-	[score_CL=2.08559;score_E=75.8538;score_B=64.1304;score_UC=2.08559]
1	181131727	181131728	3	3.00303	-	[score_CL=3.00303;score_E=84.1431;score_B=71.2256;score_UC=3.00303]
1	181131726	181131727	3	9.0724	-	[score_CL=9.0724;score_E=78.9203;score_B=78.2337;score_UC=9.0724]
1	181131725	181131726	3	5.82545	-	[score_CL=5.82545;score_E=93.8598;score_B=83.757;score_UC=5.82545]
1	181131724	181131725	3	13.7026	-	[score_CL=13.7026;score_E=91.5895;score_B=97.7309;score_UC=13.7026]
1	181131723	181131724	3	15.6259	-	[score_CL=15.6259;score_E=86.8949;score_B=98.843;score_UC=15.6259]
1	181131722	181131723	3	2.95071	-	[score_CL=2.95071;score_E=90.6785;score_B=78.0043;score_UC=2.95071]
1	181131721	181131722	3	2.01876	-	[score_CL=2.01876;score_E=76.1008;score_B=64.4092;score_UC=2.01876]
1	181102490	181102491	3	2.40868	-	[score_CL=2.40868;score_E=30.8565;score_B=24.9674;score_UC=2.40868]
1	181093660	181093661	3	2.74198	-	[score_CL=2.74198;score_E=61.4361;score_B=55.5334;score_UC=2.74198]
1	181093529	181093530	3	0.830007	-	[score_CL=0.830007;score_E=76.4201;score_B=66.257;score_UC=0.830007]
1	181093527	181093528	3	1.093	-	[score_CL=1.093;score_E=80.8156;score_B=67.3165;score_UC=1.093]
1	181093526	181093527	3	1.35327	-	[score_CL=1.35327;score_E=86.5276;score_B=70.5811;score_UC=1.35327]
1	181093525	181093526	3	4.40953	-	[score_CL=4.40953;score_E=84.9112;score_B=75.8891;score_UC=4.40953]
1	181093524	181093525	3	6.23855	-	[score_CL=6.23855;score_E=80.8199;score_B=77.8313;score_UC=6.23855]
1	181093507	181093508	3	3.6242	-	[score_CL=3.6242;score_E=76.0612;score_B=72.3844;score_UC=3.6242]
1	181093503	181093504	3	6.72948	-	[score_CL=6.72948;score_E=80.9348;score_B=78.588;score_UC=6.72948]
1	181093502	181093503	3	5.00547	-	[score_CL=5.00547;score_E=82.9343;score_B=76.6973;score_UC=5.00547]
1	181093498	181093499	3	0.196495	-	[score_CL=0.196495;score_E=74.9298;score_B=64.6236;score_UC=0.196495]
1	181093496	181093497	3	1.71485	-	[score_CL=1.71485;score_E=74.1253;score_B=66.7696;score_UC=1.71485]
1	181092954	181092955	3	1.70458	-	[score_CL=4.02374;score_E=3.34014;score_B=3.18988;score_UC=1.70458]
1	181092953	181092954	3	1.71863	-	[score_CL=2.53211;score_E=3.34214;score_B=3.00157;score_UC=1.71863]
1	181089602	181089603	3	4.90602	-	[score_CL=4.90602;score_E=51.0552;score_B=44.3634;score_UC=4.90602]
1	181089601	181089602	3	10.0076	-	[score_CL=10.0076;score_E=44.8976;score_B=49.5132;score_UC=10.0076]
1	180854220	180854221	3	0.100495	-	[score_CL=0.100495;score_E=21.9975;score_B=16.3111;score_UC=0.100495]
1	180819292	180819293	3	2.52748	-	[score_CL=2.52748;score_E=61.6943;score_B=50.4646;score_UC=2.52748]
1	180819291	180819292	3	10.3468	-	[score_CL=10.3468;score_E=66.0163;score_B=67.8008;score_UC=10.3468]
1	180819290	180819291	3	14.9515	-	[score_CL=14.9515;score_E=71.9744;score_B=80.1105;score_UC=14.9515]
1	180819289	180819290	3	13.2081	-	[score_CL=13.2081;score_E=79.1586;score_B=83.8238;score_UC=13.2081]
1	180819288	180819289	3	15.8532	-	[score_CL=15.8532;score_E=66.6089;score_B=77.4077;score_UC=15.8532]
1	180819287	180819288	3	5.07135	-	[score_CL=5.07135;score_E=84.2445;score_B=73.0601;score_UC=5.07135]
1	180819286	180819287	3	18.8239	-	[score_CL=18.8239;score_E=68.7539;score_B=85.3857;score_UC=18.8239]
1	180819285	180819286	3	15.4793	-	[score_CL=15.4793;score_E=83.9637;score_B=93.7092;score_UC=15.4793]
1	180819284	180819285	3	17.5718	-	[score_CL=17.5718;score_E=84.0314;score_B=101.603;score_UC=17.5718]
1	180819283	180819284	3	44.8388	-	[score_CL=44.8388;score_E=80.76;score_B=125.599;score_UC=44.8388]
1	180819282	180819283	3	15.4001	-	[score_CL=15.4001;score_E=84.1564;score_B=99.5564;score_UC=15.4001]
1	180819281	180819282	3	17.0874	-	[score_CL=17.0874;score_E=69.2139;score_B=82.042;score_UC=17.0874]
1	180819280	180819281	3	6.05342	-	[score_CL=6.05342;score_E=65.1041;score_B=60.9296;score_UC=6.05342]
1	180819277	180819278	3	1.31014	-	[score_CL=1.31014;score_E=53.3143;score_B=40.2531;score_UC=1.31014]
1	180819276	180819277	3	2.46396	-	[score_CL=2.46396;score_E=49.1917;score_B=41.2774;score_UC=2.46396]
1	180819266	180819267	3	2.26602	-	[score_CL=2.26602;score_E=49.5703;score_B=39.4645;score_UC=2.26602]
1	180819265	180819266	3	2.28385	-	[score_CL=2.28385;score_E=49.3803;score_B=39.2906;score_UC=2.28385]
1	180818977	180818978	3	5.62453	-	[score_CL=5.62453;score_E=19.1196;score_B=24.744;score_UC=5.62453]
1	180818976	180818977	3	19.1195	-	[score_CL=20.92;score_E=19.1195;score_B=40.0395;score_UC=19.1195]
1	180818975	180818976	3	16.0325	-	[score_CL=16.0325;score_E=19.1195;score_B=35.152;score_UC=16.0325]
1	180808814	180808815	3	0.946811	-	[score_CL=0.946811;score_E=31.0777;score_B=21.9539;score_UC=0.946811]
1	180808813	180808814	3	2.97299	-	[score_CL=2.97299;score_E=28.4102;score_B=23.9026;score_UC=2.97299]
1	180803033	180803034	3	28.1985	-	[score_CL=28.1985;score_E=161.418;score_B=189.617;score_UC=28.1985]
1	180803032	180803033	3	47.0621	-	[score_CL=47.0621;score_E=181.194;score_B=228.256;score_UC=47.0621]
1	180803031	180803032	3	53.6614	-	[score_CL=53.6614;score_E=181.719;score_B=235.381;score_UC=53.6614]
1	180803030	180803031	3	44.9526	-	[score_CL=44.9526;score_E=182.17;score_B=227.122;score_UC=44.9526]
1	180803029	180803030	3	23.524	-	[score_CL=23.524;score_E=162.17;score_B=185.694;score_UC=23.524]
1	180803025	180803026	3	10.5171	-	[score_CL=10.5171;score_E=165.126;score_B=175.643;score_UC=10.5171]
1	180803024	180803025	3	55.2416	-	[score_CL=55.2416;score_E=175.973;score_B=231.214;score_UC=55.2416]
1	180803023	180803024	3	50.6748	-	[score_CL=50.6748;score_E=185.004;score_B=235.679;score_UC=50.6748]
1	180803022	180803023	3	71.4562	-	[score_CL=71.4562;score_E=178.614;score_B=250.07;score_UC=71.4562]
1	180803021	180803022	3	13.8295	-	[score_CL=13.8295;score_E=165.119;score_B=178.949;score_UC=13.8295]
1	180803016	180803017	3	21.5357	-	[score_CL=21.5357;score_E=167.437;score_B=188.973;score_UC=21.5357]
1	180803015	180803016	3	64.2411	-	[score_CL=64.2411;score_E=186.719;score_B=250.96;score_UC=64.2411]
1	180803014	180803015	3	49.478	-	[score_CL=49.478;score_E=186.947;score_B=236.425;score_UC=49.478]
1	180803013	180803014	3	32.414	-	[score_CL=32.414;score_E=180.36;score_B=212.774;score_UC=32.414]
1	180803012	180803013	3	13.8212	-	[score_CL=13.8212;score_E=187.158;score_B=200.979;score_UC=13.8212]
1	180803011	180803012	3	33.1708	-	[score_CL=33.1708;score_E=161.308;score_B=194.479;score_UC=33.1708]
1	180802958	180802959	3	16.2175	-	[score_CL=16.2175;score_E=149.354;score_B=164.806;score_UC=16.2175]
1	180802957	180802958	3	14.9444	-	[score_CL=14.9444;score_E=150.8;score_B=163.566;score_UC=14.9444]
1	180802956	180802957	3	0.00133265	-	[score_CL=0.00133265;score_E=152.187;score_B=137.454;score_UC=0.00133265]
1	180802954	180802955	3	26.5512	-	[score_CL=26.5512;score_E=145.865;score_B=172.416;score_UC=26.5512]
1	180802953	180802954	3	13.3983	-	[score_CL=13.3983;score_E=171.704;score_B=185.102;score_UC=13.3983]
1	180802952	180802953	3	46.3427	-	[score_CL=46.3427;score_E=165.365;score_B=211.707;score_UC=46.3427]
1	180802951	180802952	3	64.6422	-	[score_CL=64.6422;score_E=169.313;score_B=233.955;score_UC=64.6422]
1	180802950	180802951	3	19.4568	-	[score_CL=19.4568;score_E=170.146;score_B=189.603;score_UC=19.4568]
1	180802949	180802950	3	52.572	-	[score_CL=52.572;score_E=169.032;score_B=221.604;score_UC=52.572]
1	180802948	180802949	3	54.6548	-	[score_CL=54.6548;score_E=169.018;score_B=223.673;score_UC=54.6548]
1	180802947	180802948	3	23.408	-	[score_CL=23.408;score_E=168.524;score_B=191.932;score_UC=23.408]
1	180802946	180802947	3	46.2388	-	[score_CL=46.2388;score_E=154.781;score_B=201.02;score_UC=46.2388]
1	180802945	180802946	3	7.34781	-	[score_CL=7.34781;score_E=146.885;score_B=154.233;score_UC=7.34781]
1	180802942	180802943	3	20.5399	-	[score_CL=20.5399;score_E=125.983;score_B=146.523;score_UC=20.5399]
1	180802939	180802940	3	5.29914	-	[score_CL=5.29914;score_E=130.898;score_B=125.367;score_UC=5.29914]
1	180802938	180802939	3	6.13199	-	[score_CL=6.13199;score_E=149.571;score_B=155.705;score_UC=6.13199]
1	180802937	180802938	3	55.778	-	[score_CL=55.778;score_E=136.057;score_B=191.835;score_UC=55.778]
1	180802936	180802937	3	7.02492	-	[score_CL=7.02492;score_E=141.491;score_B=148.517;score_UC=7.02492]
1	180802729	180802730	3	17.5718	-	[score_CL=17.5718;score_E=239.341;score_B=256.912;score_UC=17.5718]
1	180802714	180802715	3	8.18452	-	[score_CL=8.18452;score_E=258.718;score_B=264.075;score_UC=8.18452]
1	180802711	180802712	3	45.5271	-	[score_CL=45.5271;score_E=282.15;score_B=327.677;score_UC=45.5271]
1	180802710	180802711	3	198.796	-	[score_CL=198.796;score_E=302.268;score_B=501.064;score_UC=198.796]
1	180802709	180802710	3	232.445	-	[score_CL=232.445;score_E=303.126;score_B=535.57;score_UC=232.445]
1	180802708	180802709	3	288.309	-	[score_CL=288.309;score_E=303.944;score_B=592.253;score_UC=288.309]
1	180802707	180802708	3	175.926	-	[score_CL=175.926;score_E=304.724;score_B=480.65;score_UC=175.926]
1	180802706	180802707	3	51.4606	-	[score_CL=51.4606;score_E=300.888;score_B=352.349;score_UC=51.4606]
1	180802705	180802706	3	15.9543	-	[score_CL=15.9543;score_E=306.168;score_B=322.123;score_UC=15.9543]
1	180802704	180802705	3	59.2225	-	[score_CL=59.2225;score_E=303.526;score_B=362.749;score_UC=59.2225]
1	180802703	180802704	3	69.7063	-	[score_CL=69.7063;score_E=286.936;score_B=356.643;score_UC=69.7063]
1	180802700	180802701	3	50.8283	-	[score_CL=50.8283;score_E=289.878;score_B=340.707;score_UC=50.8283]
1	180802699	180802700	3	279.664	-	[score_CL=279.664;score_E=309.572;score_B=589.236;score_UC=279.664]
1	180802698	180802699	3	310.004	-	[score_CL=501.596;score_E=310.004;score_B=811.6;score_UC=310.004]
1	180802697	180802698	3	310.398	-	[score_CL=578.555;score_E=310.398;score_B=888.953;score_UC=310.398]
1	180802696	180802697	3	310.754	-	[score_CL=356.065;score_E=310.754;score_B=666.818;score_UC=310.754]
1	180802695	180802696	3	311.071	-	[score_CL=487.513;score_E=311.071;score_B=798.584;score_UC=311.071]
1	180802694	180802695	3	98.4759	-	[score_CL=98.4759;score_E=311.35;score_B=409.826;score_UC=98.4759]
1	180802693	180802694	3	159.891	-	[score_CL=159.891;score_E=291.07;score_B=450.962;score_UC=159.891]
1	180802686	180802687	3	39.6304	-	[score_CL=39.6304;score_E=293.027;score_B=332.658;score_UC=39.6304]
1	180802685	180802686	3	132.221	-	[score_CL=132.221;score_E=312.2;score_B=444.421;score_UC=132.221]
1	180802684	180802685	3	202.155	-	[score_CL=202.155;score_E=312.046;score_B=514.201;score_UC=202.155]
1	180802683	180802684	3	23.145	-	[score_CL=23.145;score_E=291.475;score_B=314.62;score_UC=23.145]
1	180802681	180802682	3	103.645	-	[score_CL=103.645;score_E=292.435;score_B=396.079;score_UC=103.645]
1	180802680	180802681	3	35.0343	-	[score_CL=35.0343;score_E=290.917;score_B=325.951;score_UC=35.0343]
1	180802662	180802663	3	5.37901	-	[score_CL=5.37901;score_E=283.229;score_B=288.613;score_UC=5.37901]
1	180802661	180802662	3	44.2934	-	[score_CL=44.2934;score_E=273.488;score_B=317.781;score_UC=44.2934]
1	180802660	180802661	3	6.13632	-	[score_CL=6.13632;score_E=280.425;score_B=286.564;score_UC=6.13632]
1	180802619	180802620	3	56.2366	-	[score_CL=56.2366;score_E=218.932;score_B=275.169;score_UC=56.2366]
1	180802309	180802310	3	13.7378	-	[score_CL=13.7378;score_E=125.472;score_B=136.668;score_UC=13.7378]
1	180802308	180802309	3	7.12539	-	[score_CL=7.12539;score_E=136.501;score_B=130.893;score_UC=7.12539]
1	180802307	180802308	3	3.60605	-	[score_CL=3.60605;score_E=128.556;score_B=119.45;score_UC=3.60605]
1	180802295	180802296	3	12.5887	-	[score_CL=12.5887;score_E=144.29;score_B=156.878;score_UC=12.5887]
1	180802294	180802295	3	47.8855	-	[score_CL=47.8855;score_E=156.913;score_B=204.798;score_UC=47.8855]
1	180802293	180802294	3	26.2052	-	[score_CL=26.2052;score_E=163.636;score_B=189.841;score_UC=26.2052]
1	180802292	180802293	3	29.8613	-	[score_CL=29.8613;score_E=163.518;score_B=193.379;score_UC=29.8613]
1	180802291	180802292	3	22.2288	-	[score_CL=22.2288;score_E=156.324;score_B=178.553;score_UC=22.2288]
1	180802290	180802291	3	13.1472	-	[score_CL=13.1472;score_E=158.163;score_B=165.739;score_UC=13.1472]
1	180802289	180802290	3	15.0605	-	[score_CL=15.0605;score_E=150.166;score_B=158.516;score_UC=15.0605]
1	180802288	180802289	3	13.1472	-	[score_CL=13.1472;score_E=156.272;score_B=160.854;score_UC=13.1472]
1	180802287	180802288	3	17.4904	-	[score_CL=17.4904;score_E=151.957;score_B=165.157;score_UC=17.4904]
1	180802286	180802287	3	15.1614	-	[score_CL=15.1614;score_E=149.762;score_B=158.501;score_UC=15.1614]
1	180802285	180802286	3	8.94101	-	[score_CL=8.94101;score_E=148.341;score_B=144.478;score_UC=8.94101]
1	180802284	180802285	3	9.84265	-	[score_CL=9.84265;score_E=132.093;score_B=135.37;score_UC=9.84265]
1	180802000	180802001	3	0.675324	-	[score_CL=0.675324;score_E=61.6137;score_B=47.0155;score_UC=0.675324]
1	180801999	180802000	3	9.96785	-	[score_CL=9.96785;score_E=56.1157;score_B=58.7438;score_UC=9.96785]
1	180801998	180801999	3	7.3454	-	[score_CL=7.3454;score_E=63.2974;score_B=57.0467;score_UC=7.3454]
1	180801997	180801998	3	5.09484	-	[score_CL=5.09484;score_E=56.783;score_B=50.459;score_UC=5.09484]
1	180801994	180801995	3	5.6839	-	[score_CL=5.6839;score_E=49.4745;score_B=49.8897;score_UC=5.6839]
1	180801992	180801993	3	0.741596	-	[score_CL=0.741596;score_E=60.1601;score_B=45.6808;score_UC=0.741596]
1	180801991	180801992	3	5.6863	-	[score_CL=5.6863;score_E=58.6141;score_B=52.6967;score_UC=5.6863]
1	180801990	180801991	3	6.44572	-	[score_CL=6.44572;score_E=56.7915;score_B=53.8034;score_UC=6.44572]
1	180801988	180801989	3	1.56274	-	[score_CL=1.56274;score_E=51.6161;score_B=43.9809;score_UC=1.56274]
1	180801944	180801945	3	8.45349	-	[score_CL=8.45349;score_E=69.7124;score_B=70.7024;score_UC=8.45349]
1	180801943	180801944	3	5.4524	-	[score_CL=5.4524;score_E=76.0642;score_B=67.9289;score_UC=5.4524]
1	180801942	180801943	3	2.64426	-	[score_CL=2.64426;score_E=72.4984;score_B=61.5549;score_UC=2.64426]
1	180801936	180801937	3	8.76498	-	[score_CL=8.76498;score_E=74.3037;score_B=75.4936;score_UC=8.76498]
1	180801935	180801936	3	9.14009	-	[score_CL=9.14009;score_E=78.9567;score_B=76.4545;score_UC=9.14009]
1	180801934	180801935	3	4.91624	-	[score_CL=4.91624;score_E=75.6394;score_B=68.9206;score_UC=4.91624]
1	180791436	180791437	3	31.7584	-	[score_CL=31.7584;score_E=104.793;score_B=136.552;score_UC=31.7584]
1	180791435	180791436	3	97.3426	-	[score_CL=97.3426;score_E=124.209;score_B=221.551;score_UC=97.3426]
1	180791434	180791435	3	113.334	-	[score_CL=128.143;score_E=113.334;score_B=241.476;score_UC=113.334]
1	180791433	180791434	3	9.46742	-	[score_CL=9.46742;score_E=106.715;score_B=116.183;score_UC=9.46742]
1	180791432	180791433	3	2.61214	-	[score_CL=2.61214;score_E=97.2376;score_B=86.1475;score_UC=2.61214]
1	180791415	180791416	3	31.3787	-	[score_CL=31.3787;score_E=106.103;score_B=137.482;score_UC=31.3787]
1	180791414	180791415	3	35.2714	-	[score_CL=35.2714;score_E=104.592;score_B=139.863;score_UC=35.2714]
1	180791354	180791355	3	5.15246	-	[score_CL=5.15246;score_E=88.7457;score_B=82.6966;score_UC=5.15246]
1	180791353	180791354	3	13.758	-	[score_CL=13.758;score_E=90.5518;score_B=97.1208;score_UC=13.758]
1	180791352	180791353	3	11.3049	-	[score_CL=11.3049;score_E=87.7773;score_B=94.0222;score_UC=11.3049]
1	180791333	180791334	3	29.8545	-	[score_CL=29.8545;score_E=95.0177;score_B=124.872;score_UC=29.8545]
1	180791332	180791333	3	41.8335	-	[score_CL=41.8335;score_E=93.6296;score_B=135.463;score_UC=41.8335]
1	180791194	180791195	3	14.2095	-	[score_CL=14.2095;score_E=141.059;score_B=155.268;score_UC=14.2095]
1	180791193	180791194	3	81.7023	-	[score_CL=81.7023;score_E=155.542;score_B=237.245;score_UC=81.7023]
1	180791192	180791193	3	127.035	-	[score_CL=127.035;score_E=148.169;score_B=275.204;score_UC=127.035]
1	180791191	180791192	3	7.85112	-	[score_CL=7.85112;score_E=140.686;score_B=148.538;score_UC=7.85112]
1	180791174	180791175	3	27.7033	-	[score_CL=27.7033;score_E=145.289;score_B=172.992;score_UC=27.7033]
1	180791173	180791174	3	95.2604	-	[score_CL=95.2604;score_E=164.642;score_B=259.902;score_UC=95.2604]
1	180791172	180791173	3	121.782	-	[score_CL=121.782;score_E=145.373;score_B=267.155;score_UC=121.782]
1	180791171	180791172	3	0.738213	-	[score_CL=0.738213;score_E=144.39;score_B=145.519;score_UC=0.738213]
1	180791153	180791154	3	22.8077	-	[score_CL=22.8077;score_E=146.511;score_B=169.319;score_UC=22.8077]
1	180791152	180791153	3	36.9986	-	[score_CL=36.9986;score_E=145.169;score_B=182.168;score_UC=36.9986]
1	180791074	180791075	3	13.0514	-	[score_CL=13.0514;score_E=137.411;score_B=150.462;score_UC=13.0514]
1	180791073	180791074	3	84.481	-	[score_CL=84.481;score_E=150.305;score_B=234.786;score_UC=84.481]
1	180791072	180791073	3	113.157	-	[score_CL=113.157;score_E=136.756;score_B=249.912;score_UC=113.157]
1	180791071	180791072	3	0.471664	-	[score_CL=0.471664;score_E=135.641;score_B=136.597;score_UC=0.471664]
1	180791054	180791055	3	27.2848	-	[score_CL=27.2848;score_E=133.763;score_B=161.048;score_UC=27.2848]
1	180791053	180791054	3	103.252	-	[score_CL=103.252;score_E=152.766;score_B=256.018;score_UC=103.252]
1	180791052	180791053	3	110.393	-	[score_CL=110.393;score_E=132.19;score_B=242.583;score_UC=110.393]
1	180790993	180790994	3	6.73745	-	[score_CL=6.73745;score_E=117.241;score_B=123.98;score_UC=6.73745]
1	180790992	180790993	3	65.8045	-	[score_CL=65.8045;score_E=123.768;score_B=189.573;score_UC=65.8045]
1	180790991	180790992	3	100.929	-	[score_CL=100.929;score_E=116.569;score_B=217.498;score_UC=100.929]
1	180790990	180790991	3	0.608997	-	[score_CL=0.608997;score_E=115.332;score_B=116.375;score_UC=0.608997]
1	180790972	180790973	3	1.37014	-	[score_CL=1.37014;score_E=98.7269;score_B=86.5072;score_UC=1.37014]
1	180790971	180790972	3	1.74406	-	[score_CL=1.74406;score_E=96.7344;score_B=86.8663;score_UC=1.74406]
1	180790912	180790913	3	20.8128	-	[score_CL=20.8128;score_E=131.859;score_B=152.672;score_UC=20.8128]
1	180790911	180790912	3	45.4977	-	[score_CL=45.4977;score_E=130.793;score_B=176.291;score_UC=45.4977]
1	180790871	180790872	3	6.30201	-	[score_CL=6.30201;score_E=144.433;score_B=150.737;score_UC=6.30201]
1	180790870	180790871	3	79.7559	-	[score_CL=79.7559;score_E=150.894;score_B=230.649;score_UC=79.7559]
1	180790869	180790870	3	114.6	-	[score_CL=114.6;score_E=144.158;score_B=258.758;score_UC=114.6]
1	180790868	180790869	3	0.0464853	-	[score_CL=0.0464853;score_E=143.588;score_B=144.304;score_UC=0.0464853]
1	180790851	180790852	3	22.7289	-	[score_CL=22.7289;score_E=146.044;score_B=168.773;score_UC=22.7289]
1	180790850	180790851	3	100.61	-	[score_CL=100.61;score_E=165.237;score_B=265.847;score_UC=100.61]
1	180790849	180790850	3	120.13	-	[score_CL=120.13;score_E=144.858;score_B=264.988;score_UC=120.13]
1	180790830	180790831	3	20.7268	-	[score_CL=20.7268;score_E=144.741;score_B=165.468;score_UC=20.7268]
1	180790829	180790830	3	34.9848	-	[score_CL=34.9848;score_E=143.124;score_B=178.108;score_UC=34.9848]
1	180790751	180790752	3	19.006	-	[score_CL=19.006;score_E=132.767;score_B=151.772;score_UC=19.006]
1	180790750	180790751	3	98.9299	-	[score_CL=98.9299;score_E=151.011;score_B=249.941;score_UC=98.9299]
1	180790749	180790750	3	116.429	-	[score_CL=116.429;score_E=131.304;score_B=247.732;score_UC=116.429]
1	180790730	180790731	3	21.2214	-	[score_CL=21.2214;score_E=128.655;score_B=149.876;score_UC=21.2214]
1	180790729	180790730	3	35.5864	-	[score_CL=35.5864;score_E=127.007;score_B=162.594;score_UC=35.5864]
1	180790670	180790671	3	6.40861	-	[score_CL=6.40861;score_E=118.102;score_B=124.512;score_UC=6.40861]
1	180790669	180790670	3	59.205	-	[score_CL=59.205;score_E=124.486;score_B=183.691;score_UC=59.205]
1	180790668	180790669	3	93.5204	-	[score_CL=93.5204;score_E=116.907;score_B=210.428;score_UC=93.5204]
1	180790649	180790650	3	1.62535	-	[score_CL=1.62535;score_E=104.892;score_B=92.3448;score_UC=1.62535]
1	180790648	180790649	3	2.85157	-	[score_CL=2.85157;score_E=101.004;score_B=93.7094;score_UC=2.85157]
1	180790610	180790611	3	1.97688	-	[score_CL=1.97688;score_E=129.841;score_B=131.948;score_UC=1.97688]
1	180790609	180790610	3	53.9196	-	[score_CL=53.9196;score_E=132.315;score_B=186.235;score_UC=53.9196]
1	180790608	180790609	3	82.9252	-	[score_CL=82.9252;score_E=129.394;score_B=212.319;score_UC=82.9252]
1	180790589	180790590	3	20.498	-	[score_CL=20.498;score_E=137.478;score_B=157.976;score_UC=20.498]
1	180790588	180790589	3	41.1207	-	[score_CL=41.1207;score_E=136.265;score_B=177.385;score_UC=41.1207]
1	180790548	180790549	3	15.6472	-	[score_CL=15.6472;score_E=142.933;score_B=158.58;score_UC=15.6472]
1	180790547	180790548	3	82.9722	-	[score_CL=82.9722;score_E=158.41;score_B=241.382;score_UC=82.9722]
1	180790546	180790547	3	122.502	-	[score_CL=122.502;score_E=144.646;score_B=267.148;score_UC=122.502]
1	180790545	180790546	3	3.27403	-	[score_CL=3.27403;score_E=141.17;score_B=144.481;score_UC=3.27403]
1	180790528	180790529	3	28.8982	-	[score_CL=28.8982;score_E=137.341;score_B=166.239;score_UC=28.8982]
1	180790527	180790528	3	108.996	-	[score_CL=108.996;score_E=156.14;score_B=265.136;score_UC=108.996]
1	180790526	180790527	3	114.126	-	[score_CL=114.126;score_E=137.483;score_B=251.608;score_UC=114.126]
1	180790525	180790526	3	2.19398	-	[score_CL=2.19398;score_E=134.753;score_B=137.053;score_UC=2.19398]
1	180790467	180790468	3	8.554	-	[score_CL=8.554;score_E=98.6631;score_B=107.217;score_UC=8.554]
1	180790466	180790467	3	42.9335	-	[score_CL=42.9335;score_E=106.532;score_B=149.465;score_UC=42.9335]
1	180790465	180790466	3	81.2891	-	[score_CL=81.2891;score_E=96.1774;score_B=177.466;score_UC=81.2891]
1	180227118	180227119	3	5.08354	-	[score_CL=5.08354;score_E=37.724;score_B=33.3169;score_UC=5.08354]
1	180227117	180227118	3	6.5936	-	[score_CL=6.5936;score_E=36.7246;score_B=34.8922;score_UC=6.5936]
1	180227113	180227114	3	3.51214	-	[score_CL=3.51214;score_E=33.7123;score_B=28.3524;score_UC=3.51214]
1	180227112	180227113	3	1.32295	-	[score_CL=1.32295;score_E=38.5282;score_B=26.1876;score_UC=1.32295]
1	179781713	179781714	3	3.05602	-	[score_CL=3.05602;score_E=17.5875;score_B=17.9456;score_UC=3.05602]
1	179781712	179781713	3	4.94591	-	[score_CL=4.94591;score_E=17.5913;score_B=21.2109;score_UC=4.94591]
1	179781710	179781711	3	1.93234	-	[score_CL=1.93234;score_E=25.4575;score_B=20.4222;score_UC=1.93234]
1	179781708	179781709	3	4.99854	-	[score_CL=4.99854;score_E=27.7453;score_B=26.6019;score_UC=4.99854]
1	179781707	179781708	3	3.051	-	[score_CL=3.051;score_E=27.9336;score_B=24.6459;score_UC=3.051]
1	179781703	179781704	3	7.15476	-	[score_CL=7.15476;score_E=28.7277;score_B=32.692;score_UC=7.15476]
1	179781702	179781703	3	6.52128	-	[score_CL=6.52128;score_E=28.7661;score_B=32.1699;score_UC=6.52128]
1	179781701	179781702	3	1.14473	-	[score_CL=1.14473;score_E=30.0356;score_B=24.8956;score_UC=1.14473]
1	179752786	179752787	3	2.38972	-	[score_CL=2.38972;score_E=62.672;score_B=65.061;score_UC=2.38972]
1	179752785	179752786	3	33.894	-	[score_CL=33.894;score_E=62.8468;score_B=96.7408;score_UC=33.894]
1	179752784	179752785	3	18.1672	-	[score_CL=18.1672;score_E=78.879;score_B=97.0462;score_UC=18.1672]
1	179752783	179752784	3	18.1471	-	[score_CL=18.1471;score_E=76.4321;score_B=91.226;score_UC=18.1471]
1	179752782	179752783	3	16.018	-	[score_CL=16.018;score_E=81.0519;score_B=97.0699;score_UC=16.018]
1	179752781	179752782	3	43.2849	-	[score_CL=43.2849;score_E=79.2889;score_B=122.574;score_UC=43.2849]
1	179752780	179752781	3	72.2527	-	[score_CL=72.2527;score_E=81.3275;score_B=153.58;score_UC=72.2527]
1	179752779	179752780	3	23.3577	-	[score_CL=23.3577;score_E=64.5762;score_B=87.9339;score_UC=23.3577]
1	179752778	179752779	3	2.26399	-	[score_CL=2.26399;score_E=62.3014;score_B=57.7912;score_UC=2.26399]
1	179752772	179752773	3	5.9355	-	[score_CL=5.9355;score_E=49.0142;score_B=45.1355;score_UC=5.9355]
1	179752771	179752772	3	5.29368	-	[score_CL=5.29368;score_E=63.8865;score_B=52.9832;score_UC=5.29368]
1	179752770	179752771	3	13.1232	-	[score_CL=13.1232;score_E=61.7275;score_B=66.9489;score_UC=13.1232]
1	179752769	179752770	3	12.9404	-	[score_CL=12.9404;score_E=58.9506;score_B=66.1816;score_UC=12.9404]
1	179752768	179752769	3	2.22461	-	[score_CL=2.22461;score_E=59.53;score_B=47.7609;score_UC=2.22461]
1	179752765	179752766	3	14.9357	-	[score_CL=14.9357;score_E=63.9697;score_B=78.8216;score_UC=14.9357]
1	179752764	179752765	3	24.3663	-	[score_CL=24.3663;score_E=78.8175;score_B=103.184;score_UC=24.3663]
1	179752763	179752764	3	49.0105	-	[score_CL=49.0105;score_E=83.1359;score_B=132.146;score_UC=49.0105]
1	179752762	179752763	3	40.9032	-	[score_CL=40.9032;score_E=83.094;score_B=123.997;score_UC=40.9032]
1	179752761	179752762	3	47.2253	-	[score_CL=47.2253;score_E=83.0377;score_B=130.263;score_UC=47.2253]
1	179752760	179752761	3	32.6025	-	[score_CL=32.6025;score_E=82.0403;score_B=114.643;score_UC=32.6025]
1	179752759	179752760	3	20.0872	-	[score_CL=20.0872;score_E=82.8995;score_B=102.987;score_UC=20.0872]
1	179752758	179752759	3	38.7314	-	[score_CL=38.7314;score_E=82.0735;score_B=120.805;score_UC=38.7314]
1	179752757	179752758	3	22.6853	-	[score_CL=22.6853;score_E=66.5513;score_B=89.2366;score_UC=22.6853]
1	179752756	179752757	3	4.332	-	[score_CL=4.332;score_E=62.0999;score_B=59.2431;score_UC=4.332]
1	179746195	179746196	3	0.117335	-	[score_CL=0.117335;score_E=59.557;score_B=44.0677;score_UC=0.117335]
1	179746194	179746195	3	6.8513	-	[score_CL=6.8513;score_E=55.4158;score_B=52.3317;score_UC=6.8513]
1	179746193	179746194	3	6.20467	-	[score_CL=6.20467;score_E=55.7219;score_B=51.9277;score_UC=6.20467]
1	179746182	179746183	3	2.77874	-	[score_CL=2.77874;score_E=59.782;score_B=48.3927;score_UC=2.77874]
1	179746181	179746182	3	5.66977	-	[score_CL=5.66977;score_E=53.8694;score_B=51.4427;score_UC=5.66977]
1	179746080	179746081	3	3.5167	-	[score_CL=3.5167;score_E=54.2718;score_B=49.7367;score_UC=3.5167]
1	179745774	179745775	3	3.62632	-	[score_CL=3.62632;score_E=101.509;score_B=92.8142;score_UC=3.62632]
1	179745773	179745774	3	4.42852	-	[score_CL=4.42852;score_E=117.519;score_B=106.371;score_UC=4.42852]
1	179745772	179745773	3	17.7348	-	[score_CL=17.7348;score_E=101.25;score_B=118.127;score_UC=17.7348]
1	179745771	179745772	3	3.00571	-	[score_CL=3.00571;score_E=116.289;score_B=103.111;score_UC=3.00571]
1	179745770	179745771	3	3.06385	-	[score_CL=3.06385;score_E=106.351;score_B=92.1705;score_UC=3.06385]
1	179745769	179745770	3	7.63232	-	[score_CL=7.63232;score_E=107.046;score_B=102.923;score_UC=7.63232]
1	179745768	179745769	3	12.6112	-	[score_CL=12.6112;score_E=98.0076;score_B=106.944;score_UC=12.6112]
1	179745763	179745764	3	1.22193	-	[score_CL=1.22193;score_E=97.6624;score_B=83.1541;score_UC=1.22193]
1	179745762	179745763	3	6.64589	-	[score_CL=6.64589;score_E=86.8783;score_B=87.7485;score_UC=6.64589]
1	179745759	179745760	3	1.92056	-	[score_CL=1.92056;score_E=88.7481;score_B=76.7953;score_UC=1.92056]
1	179745758	179745759	3	2.75285	-	[score_CL=2.75285;score_E=92.5427;score_B=79.3044;score_UC=2.75285]
1	179745757	179745758	3	5.2182	-	[score_CL=5.2182;score_E=93.4809;score_B=84.7589;score_UC=5.2182]
1	179745756	179745757	3	8.45626	-	[score_CL=8.45626;score_E=91.4595;score_B=87.9489;score_UC=8.45626]
1	179745755	179745756	3	5.63041	-	[score_CL=5.63041;score_E=109.159;score_B=100.626;score_UC=5.63041]
1	179745754	179745755	3	21.7323	-	[score_CL=21.7323;score_E=95.4207;score_B=116.697;score_UC=21.7323]
1	179745753	179745754	3	10.8145	-	[score_CL=10.8145;score_E=97.4947;score_B=105.148;score_UC=10.8145]
1	179565839	179565840	3	32.7969	-	[score_CL=63.662;score_E=32.7969;score_B=96.4589;score_UC=32.7969]
1	179565838	179565839	3	32.7969	-	[score_CL=34.4166;score_E=32.7969;score_B=67.2135;score_UC=32.7969]
1	179528919	179528920	3	10.4515	-	[score_CL=10.4515;score_E=63.1234;score_B=67.3978;score_UC=10.4515]
1	179528918	179528919	3	6.07913	-	[score_CL=6.07913;score_E=67.4081;score_B=63.2106;score_UC=6.07913]
1	179528915	179528916	3	13.1815	-	[score_CL=13.1815;score_E=57.1582;score_B=70.226;score_UC=13.1815]
1	179528913	179528914	3	3.67426	-	[score_CL=3.67426;score_E=63.8076;score_B=55.1112;score_UC=3.67426]
1	179528912	179528913	3	4.84674	-	[score_CL=4.84674;score_E=66.6919;score_B=57.0251;score_UC=4.84674]
1	179528911	179528912	3	4.66422	-	[score_CL=4.66422;score_E=80.8261;score_B=69.0394;score_UC=4.66422]
1	179528910	179528911	3	16.5815	-	[score_CL=16.5815;score_E=75.8244;score_B=88.3223;score_UC=16.5815]
1	179528909	179528910	3	13.4893	-	[score_CL=13.4893;score_E=85.6156;score_B=90.8913;score_UC=13.4893]
1	179528908	179528909	3	11.3463	-	[score_CL=11.3463;score_E=83.5869;score_B=84.5103;score_UC=11.3463]
1	179528907	179528908	3	12.2557	-	[score_CL=12.2557;score_E=71.2686;score_B=77.4397;score_UC=12.2557]
1	179528906	179528907	3	1.86276	-	[score_CL=1.86276;score_E=73.6524;score_B=61.1759;score_UC=1.86276]
1	179528890	179528891	3	4.41621	-	[score_CL=4.41621;score_E=57.8832;score_B=55.7753;score_UC=4.41621]
1	179528877	179528878	3	3.83379	-	[score_CL=3.83379;score_E=65.7317;score_B=57.0795;score_UC=3.83379]
1	179528876	179528877	3	7.51696	-	[score_CL=7.51696;score_E=69.3919;score_B=64.402;score_UC=7.51696]
1	179528875	179528876	3	9.06258	-	[score_CL=9.06258;score_E=67.349;score_B=65.7539;score_UC=9.06258]
1	179528874	179528875	3	3.5889	-	[score_CL=3.5889;score_E=68.9048;score_B=57.9064;score_UC=3.5889]
1	179528873	179528874	3	1.54185	-	[score_CL=1.54185;score_E=63.0254;score_B=50.1004;score_UC=1.54185]
1	179528861	179528862	3	0.180025	-	[score_CL=0.180025;score_E=73.3148;score_B=57.6757;score_UC=0.180025]
1	179528860	179528861	3	14.8582	-	[score_CL=14.8582;score_E=65.8451;score_B=78.3235;score_UC=14.8582]
1	179528859	179528860	3	11.6971	-	[score_CL=11.6971;score_E=71.6862;score_B=75.196;score_UC=11.6971]
1	179528858	179528859	3	3.67031	-	[score_CL=3.67031;score_E=70.1992;score_B=57.6618;score_UC=3.67031]
1	179528857	179528858	3	3.05496	-	[score_CL=3.05496;score_E=58.2366;score_B=48.658;score_UC=3.05496]
1	179528855	179528856	3	9.03329	-	[score_CL=9.03329;score_E=63.1592;score_B=64.8668;score_UC=9.03329]
1	179528854	179528855	3	10.8976	-	[score_CL=10.8976;score_E=72.0243;score_B=72.0755;score_UC=10.8976]
1	179528853	179528854	3	10.9814	-	[score_CL=10.9814;score_E=64.5908;score_B=68.2958;score_UC=10.9814]
1	179528852	179528853	3	1.7673	-	[score_CL=1.7673;score_E=66.0112;score_B=53.3498;score_UC=1.7673]
1	179528267	179528268	3	0.402643	-	[score_CL=0.402643;score_E=117.536;score_B=103.259;score_UC=0.402643]
1	179528266	179528267	3	1.27058	-	[score_CL=1.27058;score_E=114.067;score_B=104.479;score_UC=1.27058]
1	179528264	179528265	3	11.5785	-	[score_CL=11.5785;score_E=133.791;score_B=145.37;score_UC=11.5785]
1	179528263	179528264	3	35.5484	-	[score_CL=35.5484;score_E=137.895;score_B=173.443;score_UC=35.5484]
1	179528262	179528263	3	12.7566	-	[score_CL=12.7566;score_E=152.454;score_B=165.21;score_UC=12.7566]
1	179528261	179528262	3	19.7953	-	[score_CL=19.7953;score_E=126.833;score_B=146.597;score_UC=19.7953]
1	179528255	179528256	3	4.65426	-	[score_CL=4.65426;score_E=135.706;score_B=133.864;score_UC=4.65426]
1	179528254	179528255	3	24.6675	-	[score_CL=24.6675;score_E=128.081;score_B=152.732;score_UC=24.6675]
1	179528253	179528254	3	8.21106	-	[score_CL=8.21106;score_E=147.246;score_B=147.402;score_UC=8.21106]
1	179528252	179528253	3	12.6898	-	[score_CL=12.6898;score_E=132.3;score_B=135.999;score_UC=12.6898]
1	179528251	179528252	3	8.75796	-	[score_CL=8.75796;score_E=139.415;score_B=135.162;score_UC=8.75796]
1	179528250	179528251	3	11.3	-	[score_CL=11.3;score_E=124.131;score_B=130.391;score_UC=11.3]
1	179528246	179528247	3	5.62268	-	[score_CL=5.62268;score_E=124.9;score_B=119.492;score_UC=5.62268]
1	179528245	179528246	3	8.83285	-	[score_CL=8.83285;score_E=120.714;score_B=122.598;score_UC=8.83285]
1	179516965	179516966	3	0.987433	-	[score_CL=0.987433;score_E=23.3523;score_B=17.5082;score_UC=0.987433]
1	179516964	179516965	3	0.996616	-	[score_CL=0.996616;score_E=23.353;score_B=17.5481;score_UC=0.996616]
1	179382770	179382771	3	0.559759	-	[score_CL=0.559759;score_E=32.6851;score_B=23.414;score_UC=0.559759]
1	179270499	179270500	3	5.32777	-	[score_CL=5.32777;score_E=52.8418;score_B=47.1553;score_UC=5.32777]
1	179270498	179270499	3	8.8512	-	[score_CL=8.8512;score_E=49.4456;score_B=50.7283;score_UC=8.8512]
1	179270497	179270498	3	0.177101	-	[score_CL=0.177101;score_E=56.8335;score_B=41.4373;score_UC=0.177101]
1	179270483	179270484	3	1.0732	-	[score_CL=1.0732;score_E=49.9018;score_B=36.2792;score_UC=1.0732]
1	179270482	179270483	3	2.62635	-	[score_CL=2.62635;score_E=51.3702;score_B=39.0764;score_UC=2.62635]
1	179270481	179270482	3	3.86354	-	[score_CL=3.86354;score_E=52.2421;score_B=41.201;score_UC=3.86354]
1	179270480	179270481	3	4.50927	-	[score_CL=4.50927;score_E=50.0695;score_B=41.7716;score_UC=4.50927]
1	179270479	179270480	3	2.14059	-	[score_CL=2.14059;score_E=51.8099;score_B=39.0718;score_UC=2.14059]
1	179270478	179270479	3	0.0958175	-	[score_CL=0.0958175;score_E=50.9737;score_B=34.6831;score_UC=0.0958175]
1	179270460	179270461	3	7.6332	-	[score_CL=7.6332;score_E=55.5934;score_B=54.6105;score_UC=7.6332]
1	179270459	179270460	3	13.7244	-	[score_CL=13.7244;score_E=49.4043;score_B=60.5169;score_UC=13.7244]
1	179227399	179227400	3	6.59472	-	[score_CL=6.59472;score_E=32.3761;score_B=34.5478;score_UC=6.59472]
1	179227397	179227398	3	6.2155	-	[score_CL=6.2155;score_E=32.4619;score_B=33.9353;score_UC=6.2155]
1	179227385	179227386	3	11.7099	-	[score_CL=11.7099;score_E=34.5136;score_B=45.2041;score_UC=11.7099]
1	179227384	179227385	3	1.15141	-	[score_CL=1.15141;score_E=40.4989;score_B=35.1392;score_UC=1.15141]
1	179227375	179227376	3	2.0318	-	[score_CL=2.0318;score_E=33.5464;score_B=26.7846;score_UC=2.0318]
1	179227369	179227370	3	5.29338	-	[score_CL=5.29338;score_E=40.5896;score_B=35.4875;score_UC=5.29338]
1	179227368	179227369	3	6.77018	-	[score_CL=6.77018;score_E=38.9848;score_B=36.9788;score_UC=6.77018]
1	179227349	179227350	3	0.217827	-	[score_CL=0.217827;score_E=33.8842;score_B=23.652;score_UC=0.217827]
1	179227335	179227336	3	2.27684	-	[score_CL=2.27684;score_E=32.9846;score_B=26.7074;score_UC=2.27684]
1	178957339	178957340	3	3.75677	-	[score_CL=3.75677;score_E=44.312;score_B=40.897;score_UC=3.75677]
1	178957324	178957325	3	3.75677	-	[score_CL=3.75677;score_E=42.7226;score_B=39.3076;score_UC=3.75677]
1	178957034	178957035	3	5.16701	-	[score_CL=5.16701;score_E=80.9318;score_B=75.4628;score_UC=5.16701]
1	178957033	178957034	3	5.15642	-	[score_CL=5.15642;score_E=81.1706;score_B=75.6735;score_UC=5.15642]
1	178957019	178957020	3	1.18166	-	[score_CL=1.18166;score_E=83.8036;score_B=70.281;score_UC=1.18166]
1	178957018	178957019	3	3.04618	-	[score_CL=3.04618;score_E=89.5555;score_B=77.7408;score_UC=3.04618]
1	178957017	178957018	3	8.61155	-	[score_CL=8.61155;score_E=95.1552;score_B=93.0145;score_UC=8.61155]
1	178957016	178957017	3	15.1276	-	[score_CL=15.1276;score_E=101.834;score_B=110.37;score_UC=15.1276]
1	178957015	178957016	3	16.3876	-	[score_CL=16.3876;score_E=92.2108;score_B=107.762;score_UC=16.3876]
1	178957011	178957012	3	10.2429	-	[score_CL=10.2429;score_E=97.5835;score_B=107.74;score_UC=10.2429]
1	178957010	178957011	3	29.7136	-	[score_CL=29.7136;score_E=97.3512;score_B=127.064;score_UC=29.7136]
1	178957009	178957010	3	10.8736	-	[score_CL=10.8736;score_E=104.926;score_B=114.892;score_UC=10.8736]
1	178957008	178957009	3	9.62274	-	[score_CL=9.62274;score_E=86.7902;score_B=89.6765;score_UC=9.62274]
1	178956364	178956365	3	1.46039	-	[score_CL=1.46039;score_E=44.36;score_B=31.8216;score_UC=1.46039]
1	178956363	178956364	3	2.21256	-	[score_CL=2.21256;score_E=42.4664;score_B=32.6516;score_UC=2.21256]
1	178956362	178956363	3	0.509474	-	[score_CL=0.509474;score_E=46.2875;score_B=30.986;score_UC=0.509474]
1	178956258	178956259	3	0.55612	-	[score_CL=0.55612;score_E=47.6247;score_B=38.2393;score_UC=0.55612]
1	178956032	178956033	3	2.50537	-	[score_CL=2.50537;score_E=58.8269;score_B=49.142;score_UC=2.50537]
1	178956031	178956032	3	2.49122	-	[score_CL=2.49122;score_E=59.1126;score_B=49.3503;score_UC=2.49122]
1	178955982	178955983	3	0.661838	-	[score_CL=0.661838;score_E=56.7172;score_B=47.506;score_UC=0.661838]
1	178955241	178955242	3	8.58792	-	[score_CL=8.58792;score_E=76.2201;score_B=76.4734;score_UC=8.58792]
1	178955240	178955241	3	11.4674	-	[score_CL=11.4674;score_E=86.1862;score_B=87.3885;score_UC=11.4674]
1	178955239	178955240	3	13.3545	-	[score_CL=13.3545;score_E=87.9499;score_B=92.8886;score_UC=13.3545]
1	178955238	178955239	3	12.1607	-	[score_CL=12.1607;score_E=77.745;score_B=85.6922;score_UC=12.1607]
1	178955236	178955237	3	5.06076	-	[score_CL=5.06076;score_E=69.6267;score_B=64.2346;score_UC=5.06076]
1	178955235	178955236	3	4.6478	-	[score_CL=4.6478;score_E=85.4967;score_B=73.5059;score_UC=4.6478]
1	178955234	178955235	3	13.9234	-	[score_CL=13.9234;score_E=75.1735;score_B=82.8355;score_UC=13.9234]
1	178955233	178955234	3	5.95249	-	[score_CL=5.95249;score_E=78.9461;score_B=74.4991;score_UC=5.95249]
1	178955231	178955232	3	0.426172	-	[score_CL=0.426172;score_E=66.5258;score_B=55.0017;score_UC=0.426172]
1	178955230	178955231	3	0.119395	-	[score_CL=0.119395;score_E=68.4821;score_B=54.6765;score_UC=0.119395]
1	178954595	178954596	3	4.31249	-	[score_CL=4.31249;score_E=45.3055;score_B=38.3611;score_UC=4.31249]
1	178954594	178954595	3	4.37612	-	[score_CL=4.37612;score_E=45.0934;score_B=38.3552;score_UC=4.37612]
1	178329323	178329324	3	10.896	-	[score_CL=10.896;score_E=55.3664;score_B=65.5168;score_UC=10.896]
1	178329318	178329319	3	19.3234	-	[score_CL=19.3234;score_E=78.7137;score_B=98.0371;score_UC=19.3234]
1	178329317	178329318	3	67.4327	-	[score_CL=67.4327;score_E=85.3233;score_B=152.756;score_UC=67.4327]
1	178329316	178329317	3	7.9712	-	[score_CL=7.9712;score_E=78.575;score_B=86.5465;score_UC=7.9712]
1	178329300	178329301	3	48.9795	-	[score_CL=48.9795;score_E=68.8647;score_B=117.844;score_UC=48.9795]
1	178329292	178329293	3	13.7073	-	[score_CL=13.7073;score_E=93.6829;score_B=107.39;score_UC=13.7073]
1	178329291	178329292	3	46.6344	-	[score_CL=46.6344;score_E=105.956;score_B=152.591;score_UC=46.6344]
1	178329290	178329291	3	18.6906	-	[score_CL=18.6906;score_E=114;score_B=132.691;score_UC=18.6906]
1	178329289	178329290	3	47.9425	-	[score_CL=47.9425;score_E=109.521;score_B=157.464;score_UC=47.9425]
1	178329288	178329289	3	16.5129	-	[score_CL=16.5129;score_E=94.5568;score_B=111.07;score_UC=16.5129]
1	178329286	178329287	3	18.8959	-	[score_CL=18.8959;score_E=76.3933;score_B=95.2888;score_UC=18.8959]
1	178329272	178329273	3	0.38987	-	[score_CL=0.38987;score_E=83.202;score_B=73.4808;score_UC=0.38987]
1	178329251	178329252	3	16.0206	-	[score_CL=16.0206;score_E=110.88;score_B=126.901;score_UC=16.0206]
1	178329250	178329251	3	95.8025	-	[score_CL=95.8025;score_E=106.235;score_B=202.038;score_UC=95.8025]
1	178329233	178329234	3	21.545	-	[score_CL=21.545;score_E=112.625;score_B=134.17;score_UC=21.545]
1	178329232	178329233	3	25.2116	-	[score_CL=25.2116;score_E=131.776;score_B=156.987;score_UC=25.2116]
1	178329231	178329232	3	29.6406	-	[score_CL=29.6406;score_E=131.847;score_B=161.487;score_UC=29.6406]
1	178329230	178329231	3	24.3135	-	[score_CL=24.3135;score_E=126.704;score_B=151.017;score_UC=24.3135]
1	178329229	178329230	3	15.3671	-	[score_CL=15.3671;score_E=131.841;score_B=147.208;score_UC=15.3671]
1	178329228	178329229	3	33.6587	-	[score_CL=33.6587;score_E=107.972;score_B=141.631;score_UC=33.6587]
1	178329188	178329189	3	23.1836	-	[score_CL=23.1836;score_E=104.81;score_B=127.993;score_UC=23.1836]
1	178329187	178329188	3	19.4297	-	[score_CL=19.4297;score_E=104.635;score_B=124.064;score_UC=19.4297]
1	178329179	178329180	3	32.8848	-	[score_CL=32.8848;score_E=83.8133;score_B=116.698;score_UC=32.8848]
1	178329168	178329169	3	7.00443	-	[score_CL=7.00443;score_E=101.316;score_B=108.32;score_UC=7.00443]
1	178329167	178329168	3	36.2648	-	[score_CL=36.2648;score_E=93.3086;score_B=129.573;score_UC=36.2648]
1	178329166	178329167	3	5.74699	-	[score_CL=5.74699;score_E=102.699;score_B=108.429;score_UC=5.74699]
1	178329165	178329166	3	3.05406	-	[score_CL=3.05406;score_E=88.1656;score_B=78.0231;score_UC=3.05406]
1	178329038	178329039	3	13.0279	-	[score_CL=13.0279;score_E=84.21;score_B=97.1198;score_UC=13.0279]
1	178329012	178329013	3	6.31987	-	[score_CL=6.31987;score_E=103.111;score_B=99.2901;score_UC=6.31987]
1	178329011	178329012	3	14.475	-	[score_CL=14.475;score_E=94.8439;score_B=107.457;score_UC=14.475]
1	178328921	178328922	3	4.79866	-	[score_CL=4.79866;score_E=144.074;score_B=148.877;score_UC=4.79866]
1	178328920	178328921	3	36.7525	-	[score_CL=36.7525;score_E=128.535;score_B=165.288;score_UC=36.7525]
1	178328902	178328903	3	20.2941	-	[score_CL=20.2941;score_E=144.209;score_B=164.503;score_UC=20.2941]
1	178328901	178328902	3	50.7417	-	[score_CL=50.7417;score_E=162.898;score_B=213.64;score_UC=50.7417]
1	178328900	178328901	3	29.6971	-	[score_CL=29.6971;score_E=151.825;score_B=181.522;score_UC=29.6971]
1	178328899	178328900	3	9.4197	-	[score_CL=9.4197;score_E=161.081;score_B=168.697;score_UC=9.4197]
1	178328898	178328899	3	19.1882	-	[score_CL=19.1882;score_E=152.512;score_B=171.691;score_UC=19.1882]
1	178328897	178328898	3	27.747	-	[score_CL=27.747;score_E=161.263;score_B=189.01;score_UC=27.747]
1	178328896	178328897	3	38.4824	-	[score_CL=38.4824;score_E=161.604;score_B=200.086;score_UC=38.4824]
1	178328895	178328896	3	83.9896	-	[score_CL=83.9896;score_E=161.209;score_B=245.199;score_UC=83.9896]
1	178328894	178328895	3	64.8997	-	[score_CL=64.8997;score_E=160.789;score_B=225.688;score_UC=64.8997]
1	178328893	178328894	3	30.6768	-	[score_CL=30.6768;score_E=139.823;score_B=170.5;score_UC=30.6768]
1	178328891	178328892	3	8.27913	-	[score_CL=8.27913;score_E=133.372;score_B=133.568;score_UC=8.27913]
1	178328890	178328891	3	13.6821	-	[score_CL=13.6821;score_E=141.072;score_B=146.718;score_UC=13.6821]
1	178328889	178328890	3	13.6777	-	[score_CL=13.6777;score_E=146.756;score_B=152.343;score_UC=13.6777]
1	178328888	178328889	3	14.5065	-	[score_CL=14.5065;score_E=131.679;score_B=144.188;score_UC=14.5065]
1	178328883	178328884	3	31.4185	-	[score_CL=31.4185;score_E=135.378;score_B=166.796;score_UC=31.4185]
1	178328882	178328883	3	53.6291	-	[score_CL=53.6291;score_E=153.876;score_B=207.505;score_UC=53.6291]
1	178328881	178328882	3	70.0422	-	[score_CL=70.0422;score_E=153.156;score_B=223.198;score_UC=70.0422]
1	178328880	178328881	3	82.7978	-	[score_CL=82.7978;score_E=152.417;score_B=235.214;score_UC=82.7978]
1	178328879	178328880	3	80.2074	-	[score_CL=80.2074;score_E=131.136;score_B=211.344;score_UC=80.2074]
1	178328863	178328864	3	7.03525	-	[score_CL=7.03525;score_E=97.7019;score_B=100.803;score_UC=7.03525]
1	178328859	178328860	3	1.2555	-	[score_CL=1.2555;score_E=93.7447;score_B=85.5555;score_UC=1.2555]
1	178328684	178328685	3	0.535604	-	[score_CL=0.535604;score_E=63.7576;score_B=54.3387;score_UC=0.535604]
1	178328543	178328544	3	33.4799	-	[score_CL=33.4799;score_E=308.096;score_B=341.575;score_UC=33.4799]
1	178328524	178328525	3	23.4574	-	[score_CL=23.4574;score_E=363.954;score_B=387.412;score_UC=23.4574]
1	178328523	178328524	3	157.122	-	[score_CL=157.122;score_E=384.524;score_B=541.646;score_UC=157.122]
1	178328522	178328523	3	26.9878	-	[score_CL=26.9878;score_E=365.326;score_B=392.313;score_UC=26.9878]
1	178328516	178328517	3	12.2276	-	[score_CL=12.2276;score_E=352.731;score_B=364.713;score_UC=12.2276]
1	178328507	178328508	3	78.5363	-	[score_CL=78.5363;score_E=379.106;score_B=457.642;score_UC=78.5363]
1	178328506	178328507	3	71.5307	-	[score_CL=71.5307;score_E=398.663;score_B=470.194;score_UC=71.5307]
1	178328505	178328506	3	106.294	-	[score_CL=106.294;score_E=398.936;score_B=505.23;score_UC=106.294]
1	178328504	178328505	3	71.6871	-	[score_CL=71.6871;score_E=399.144;score_B=470.831;score_UC=71.6871]
1	178328503	178328504	3	128.362	-	[score_CL=128.362;score_E=399.285;score_B=527.647;score_UC=128.362]
1	178328502	178328503	3	243.147	-	[score_CL=243.147;score_E=399.365;score_B=642.512;score_UC=243.147]
1	178328501	178328502	3	213.702	-	[score_CL=213.702;score_E=399.381;score_B=613.083;score_UC=213.702]
1	178328500	178328501	3	313.842	-	[score_CL=313.842;score_E=399.332;score_B=713.174;score_UC=313.842]
1	178328499	178328500	3	399.219	-	[score_CL=483.508;score_E=399.219;score_B=882.727;score_UC=399.219]
1	178328498	178328499	3	399.045	-	[score_CL=418.647;score_E=399.045;score_B=817.692;score_UC=399.045]
1	178328497	178328498	3	398.803	-	[score_CL=688.202;score_E=398.803;score_B=1087;score_UC=398.803]
1	178328496	178328497	3	377.976	-	[score_CL=420.067;score_E=377.976;score_B=798.044;score_UC=377.976]
1	178328494	178328495	3	24.7357	-	[score_CL=24.7357;score_E=357.99;score_B=382.726;score_UC=24.7357]
1	178328489	178328490	3	41.5479	-	[score_CL=41.5479;score_E=355.147;score_B=396.695;score_UC=41.5479]
1	178328486	178328487	3	6.51031	-	[score_CL=6.51031;score_E=352.561;score_B=354.296;score_UC=6.51031]
1	178328361	178328362	3	22.8831	-	[score_CL=22.8831;score_E=133.176;score_B=156.059;score_UC=22.8831]
1	178328360	178328361	3	3.975	-	[score_CL=3.975;score_E=147.632;score_B=144.531;score_UC=3.975]
1	178328356	178328357	3	2.48708	-	[score_CL=2.48708;score_E=125.38;score_B=119.477;score_UC=2.48708]
1	178328351	178328352	3	26.8682	-	[score_CL=26.8682;score_E=142.17;score_B=169.038;score_UC=26.8682]
1	178328350	178328351	3	36.7093	-	[score_CL=36.7093;score_E=159.151;score_B=195.861;score_UC=36.7093]
1	178328349	178328350	3	19.2718	-	[score_CL=19.2718;score_E=139.394;score_B=158.666;score_UC=19.2718]
1	178328124	178328125	3	23.802	-	[score_CL=23.802;score_E=27.2049;score_B=51.0069;score_UC=23.802]
1	178328119	178328120	3	6.87883	-	[score_CL=6.87883;score_E=28.6257;score_B=31.5473;score_UC=6.87883]
1	178328118	178328119	3	1.87925	-	[score_CL=1.87925;score_E=29.9036;score_B=26.5734;score_UC=1.87925]
1	178327797	178327798	3	25.64	-	[score_CL=25.64;score_E=154.135;score_B=179.775;score_UC=25.64]
1	178327796	178327797	3	55.236	-	[score_CL=55.236;score_E=153.572;score_B=208.808;score_UC=55.236]
1	178327791	178327792	3	5.9592	-	[score_CL=5.9592;score_E=158.249;score_B=164.211;score_UC=5.9592]
1	178327790	178327791	3	41.8709	-	[score_CL=41.8709;score_E=164.82;score_B=206.691;score_UC=41.8709]
1	178327789	178327790	3	31.9669	-	[score_CL=31.9669;score_E=178.666;score_B=210.633;score_UC=31.9669]
1	178327788	178327789	3	48.4904	-	[score_CL=48.4904;score_E=179.226;score_B=227.716;score_UC=48.4904]
1	178327787	178327788	3	89.7224	-	[score_CL=89.7224;score_E=179.762;score_B=269.484;score_UC=89.7224]
1	178327786	178327787	3	110.565	-	[score_CL=110.565;score_E=180.271;score_B=290.836;score_UC=110.565]
1	178327785	178327786	3	33.5453	-	[score_CL=33.5453;score_E=178.685;score_B=212.231;score_UC=33.5453]
1	178327784	178327785	3	18.5871	-	[score_CL=18.5871;score_E=181.211;score_B=199.798;score_UC=18.5871]
1	178327783	178327784	3	49.7332	-	[score_CL=49.7332;score_E=180.579;score_B=230.312;score_UC=49.7332]
1	178327782	178327783	3	38.1624	-	[score_CL=38.1624;score_E=161.518;score_B=199.68;score_UC=38.1624]
1	178327772	178327773	3	12.1668	-	[score_CL=12.1668;score_E=165.163;score_B=177.33;score_UC=12.1668]
1	178327771	178327772	3	50.1762	-	[score_CL=50.1762;score_E=177.377;score_B=227.553;score_UC=50.1762]
1	178327770	178327771	3	60.877	-	[score_CL=60.877;score_E=184.46;score_B=245.337;score_UC=60.877]
1	178327769	178327770	3	46.9411	-	[score_CL=46.9411;score_E=163.931;score_B=210.872;score_UC=46.9411]
1	178327767	178327768	3	23.6119	-	[score_CL=23.6119;score_E=165.114;score_B=188.726;score_UC=23.6119]
1	178327766	178327767	3	45.7232	-	[score_CL=45.7232;score_E=184.217;score_B=229.94;score_UC=45.7232]
1	178327765	178327766	3	41.5424	-	[score_CL=41.5424;score_E=184.088;score_B=225.63;score_UC=41.5424]
1	178327764	178327765	3	120.175	-	[score_CL=120.175;score_E=183.911;score_B=304.085;score_UC=120.175]
1	178327763	178327764	3	26.9232	-	[score_CL=26.9232;score_E=183.704;score_B=210.627;score_UC=26.9232]
1	178327762	178327763	3	40.1278	-	[score_CL=40.1278;score_E=162.944;score_B=203.072;score_UC=40.1278]
1	178327658	178327659	3	0.511093	-	[score_CL=0.511093;score_E=102.61;score_B=88.2027;score_UC=0.511093]
1	178327657	178327658	3	15.5538	-	[score_CL=15.5538;score_E=97.0641;score_B=110.682;score_UC=15.5538]
1	178327656	178327657	3	13.1628	-	[score_CL=13.1628;score_E=118.818;score_B=131.981;score_UC=13.1628]
1	178327655	178327656	3	73.6818	-	[score_CL=73.6818;score_E=116.299;score_B=189.981;score_UC=73.6818]
1	178327654	178327655	3	82.1496	-	[score_CL=82.1496;score_E=122.184;score_B=204.333;score_UC=82.1496]
1	178327653	178327654	3	23.9713	-	[score_CL=23.9713;score_E=116.503;score_B=140.475;score_UC=23.9713]
1	178327652	178327653	3	14.9569	-	[score_CL=14.9569;score_E=101.483;score_B=116.403;score_UC=14.9569]
1	178327650	178327651	3	4.70978	-	[score_CL=4.70978;score_E=83.1259;score_B=80.4026;score_UC=4.70978]
1	178327649	178327650	3	0.709343	-	[score_CL=0.709343;score_E=90.8008;score_B=76.2705;score_UC=0.709343]
1	178327647	178327648	3	11.0163	-	[score_CL=11.0163;score_E=94.9615;score_B=100.619;score_UC=11.0163]
1	178327646	178327647	3	13.4238	-	[score_CL=13.4238;score_E=92.4162;score_B=102.853;score_UC=13.4238]
1	178327640	178327641	3	3.96647	-	[score_CL=3.96647;score_E=99.2831;score_B=91.0326;score_UC=3.96647]
1	178327639	178327640	3	17.1352	-	[score_CL=17.1352;score_E=84.537;score_B=101.586;score_UC=17.1352]
1	178327587	178327588	3	2.66645	-	[score_CL=2.66645;score_E=72.6593;score_B=67.092;score_UC=2.66645]
1	178327581	178327582	3	7.70242	-	[score_CL=7.70242;score_E=71.4335;score_B=75.8127;score_UC=7.70242]
1	178327463	178327464	3	15.6374	-	[score_CL=15.6374;score_E=68.6057;score_B=84.2096;score_UC=15.6374]
1	178327462	178327463	3	24.6149	-	[score_CL=24.6149;score_E=79.4737;score_B=104.034;score_UC=24.6149]
1	178327461	178327462	3	15.9422	-	[score_CL=15.9422;score_E=67.0401;score_B=82.9751;score_UC=15.9422]
1	178327457	178327458	3	2.59311	-	[score_CL=2.59311;score_E=47.1804;score_B=41.4106;score_UC=2.59311]
1	178327442	178327443	3	9.16787	-	[score_CL=9.16787;score_E=63.1262;score_B=65.31;score_UC=9.16787]
1	178327441	178327442	3	19.0537	-	[score_CL=19.0537;score_E=73.3347;score_B=90.6018;score_UC=19.0537]
1	178327440	178327441	3	21.2088	-	[score_CL=21.2088;score_E=82.7953;score_B=103.996;score_UC=21.2088]
1	178327439	178327440	3	25.2766	-	[score_CL=25.2766;score_E=83.2428;score_B=108.519;score_UC=25.2766]
1	178327438	178327439	3	39.6017	-	[score_CL=39.6017;score_E=78.4553;score_B=118.057;score_UC=39.6017]
1	178327437	178327438	3	15.8355	-	[score_CL=15.8355;score_E=66.874;score_B=82.7095;score_UC=15.8355]
1	178327436	178327437	3	4.44674	-	[score_CL=4.44674;score_E=65.8176;score_B=53.5583;score_UC=4.44674]
1	178327435	178327436	3	4.89787	-	[score_CL=4.89787;score_E=49.7395;score_B=42.1165;score_UC=4.89787]
1	178327434	178327435	3	1.84783	-	[score_CL=1.84783;score_E=50.8229;score_B=38.3562;score_UC=1.84783]
1	178327427	178327428	3	1.27988	-	[score_CL=1.27988;score_E=40.8944;score_B=32.7486;score_UC=1.27988]
1	178327065	178327066	3	1.59742	-	[score_CL=1.59742;score_E=66.3241;score_B=53.3988;score_UC=1.59742]
1	178327064	178327065	3	14.0405	-	[score_CL=14.0405;score_E=52.5518;score_B=65.6743;score_UC=14.0405]
1	178327063	178327064	3	1.57116	-	[score_CL=1.57116;score_E=72.1251;score_B=54.6395;score_UC=1.57116]
1	178327062	178327063	3	2.23971	-	[score_CL=2.23971;score_E=52.0726;score_B=43.3259;score_UC=2.23971]
1	178326978	178326979	3	13.3109	-	[score_CL=13.3109;score_E=107.347;score_B=117.81;score_UC=13.3109]
1	178326977	178326978	3	19.3213	-	[score_CL=19.3213;score_E=102.466;score_B=121.737;score_UC=19.3213]
1	178326910	178326911	3	22.0797	-	[score_CL=22.0797;score_E=165.75;score_B=187.829;score_UC=22.0797]
1	178326909	178326910	3	129.292	-	[score_CL=129.292;score_E=185.207;score_B=314.499;score_UC=129.292]
1	178326908	178326909	3	134.467	-	[score_CL=134.467;score_E=185.525;score_B=319.992;score_UC=134.467]
1	178326907	178326908	3	93.0244	-	[score_CL=93.0244;score_E=185.759;score_B=278.783;score_UC=93.0244]
1	178326906	178326907	3	86.3371	-	[score_CL=86.3371;score_E=185.964;score_B=272.301;score_UC=86.3371]
1	178326905	178326906	3	186.14	-	[score_CL=255.311;score_E=186.14;score_B=441.451;score_UC=186.14]
1	178326904	178326905	3	165.779	-	[score_CL=185.967;score_E=165.779;score_B=351.746;score_UC=165.779]
1	178326899	178326900	3	5.38888	-	[score_CL=5.38888;score_E=167.35;score_B=172.744;score_UC=5.38888]
1	178326898	178326899	3	74.0472	-	[score_CL=74.0472;score_E=172.712;score_B=246.759;score_UC=74.0472]
1	178326897	178326898	3	129.72	-	[score_CL=129.72;score_E=173.175;score_B=302.894;score_UC=129.72]
1	178326896	178326897	3	7.21663	-	[score_CL=7.21663;score_E=165.864;score_B=173.081;score_UC=7.21663]
1	178326892	178326893	3	0.509197	-	[score_CL=0.509197;score_E=145.965;score_B=136.503;score_UC=0.509197]
1	178326888	178326889	3	15.4297	-	[score_CL=15.4297;score_E=144.839;score_B=160.257;score_UC=15.4297]
1	178326885	178326886	3	7.19388	-	[score_CL=7.19388;score_E=161.277;score_B=159.362;score_UC=7.19388]
1	178326884	178326885	3	17.5671	-	[score_CL=17.5671;score_E=159.27;score_B=172.796;score_UC=17.5671]
1	178326883	178326884	3	8.91537	-	[score_CL=8.91537;score_E=160.451;score_B=161.741;score_UC=8.91537]
1	178326881	178326882	3	23.5279	-	[score_CL=23.5279;score_E=158.932;score_B=182.459;score_UC=23.5279]
1	178326880	178326881	3	16.9849	-	[score_CL=16.9849;score_E=160.255;score_B=177.232;score_UC=16.9849]
1	178326711	178326712	3	9.44691	-	[score_CL=9.44691;score_E=61.5639;score_B=64.3122;score_UC=9.44691]
1	178326710	178326711	3	19.0913	-	[score_CL=19.0913;score_E=62.3024;score_B=78.6707;score_UC=19.0913]
1	178326709	178326710	3	10.1064	-	[score_CL=10.1064;score_E=61.7569;score_B=65.7775;score_UC=10.1064]
1	178326523	178326524	3	12.5664	-	[score_CL=12.5664;score_E=65.9873;score_B=74.51;score_UC=12.5664]
1	178326522	178326523	3	11.9622	-	[score_CL=11.9622;score_E=71.7123;score_B=74.5143;score_UC=11.9622]
1	178326521	178326522	3	5.4892	-	[score_CL=5.4892;score_E=66.1175;score_B=60.739;score_UC=5.4892]
1	178326510	178326511	3	35.3019	-	[score_CL=35.3019;score_E=72.156;score_B=107.458;score_UC=35.3019]
1	178326509	178326510	3	69.2661	-	[score_CL=69.2661;score_E=91.1725;score_B=160.439;score_UC=69.2661]
1	178326508	178326509	3	42.428	-	[score_CL=42.428;score_E=87.3142;score_B=129.742;score_UC=42.428]
1	178326507	178326508	3	16.8851	-	[score_CL=16.8851;score_E=70.2552;score_B=87.1403;score_UC=16.8851]
1	178326441	178326442	3	3.10097	-	[score_CL=3.10097;score_E=41.6096;score_B=32.8805;score_UC=3.10097]
1	178326440	178326441	3	3.04832	-	[score_CL=3.04832;score_E=41.6507;score_B=32.6782;score_UC=3.04832]
1	178326274	178326275	3	8.81283	-	[score_CL=8.81283;score_E=32.8711;score_B=39.1958;score_UC=8.81283]
1	178326264	178326265	3	1.52923	-	[score_CL=1.52923;score_E=47.9943;score_B=38.9864;score_UC=1.52923]
1	178326263	178326264	3	15.3139	-	[score_CL=15.3139;score_E=42.0981;score_B=57.4118;score_UC=15.3139]
1	178326262	178326263	3	28.0805	-	[score_CL=28.0805;score_E=42.0962;score_B=70.1767;score_UC=28.0805]
1	178326259	178326260	3	0.0318501	-	[score_CL=0.0318501;score_E=33.1983;score_B=23.053;score_UC=0.0318501]
1	178326251	178326252	3	4.2109	-	[score_CL=4.2109;score_E=33.4714;score_B=30.9959;score_UC=4.2109]
1	178326242	178326243	3	11.2524	-	[score_CL=11.2524;score_E=35.1929;score_B=45.0113;score_UC=11.2524]
1	178326241	178326242	3	0.854454	-	[score_CL=0.854454;score_E=41.9151;score_B=34.9034;score_UC=0.854454]
1	178326237	178326238	3	7.06778	-	[score_CL=7.06778;score_E=46.7757;score_B=49.3115;score_UC=7.06778]
1	178326236	178326237	3	17.5685	-	[score_CL=17.5685;score_E=45.523;score_B=60.3035;score_UC=17.5685]
1	178326235	178326236	3	5.04531	-	[score_CL=5.04531;score_E=48.5188;score_B=46.0288;score_UC=5.04531]
1	178326147	178326148	3	1.81445	-	[score_CL=1.81445;score_E=38.8299;score_B=31.6232;score_UC=1.81445]
1	178326000	178326001	3	6.94626	-	[score_CL=6.94626;score_E=79.4999;score_B=86.2104;score_UC=6.94626]
1	178325999	178326000	3	31.0642	-	[score_CL=31.0642;score_E=76.485;score_B=107.549;score_UC=31.0642]
1	178325998	178325999	3	10.2836	-	[score_CL=10.2836;score_E=99.2706;score_B=109.554;score_UC=10.2836]
1	178325997	178325998	3	28.973	-	[score_CL=28.973;score_E=90.6;score_B=119.573;score_UC=28.973]
1	178325996	178325997	3	38.3275	-	[score_CL=38.3275;score_E=99.8039;score_B=138.131;score_UC=38.3275]
1	178325995	178325996	3	43.7008	-	[score_CL=43.7008;score_E=100.052;score_B=143.753;score_UC=43.7008]
1	178325994	178325995	3	24.881	-	[score_CL=24.881;score_E=94.5205;score_B=119.401;score_UC=24.881]
1	178325993	178325994	3	14.7242	-	[score_CL=14.7242;score_E=100.569;score_B=115.293;score_UC=14.7242]
1	178325992	178325993	3	34.7079	-	[score_CL=34.7079;score_E=78.4972;score_B=113.205;score_UC=34.7079]
1	178325991	178325992	3	2.63933	-	[score_CL=2.63933;score_E=80.5413;score_B=83.2389;score_UC=2.63933]
1	178325988	178325989	3	2.29227	-	[score_CL=2.29227;score_E=62.6243;score_B=55.7506;score_UC=2.29227]
1	178325986	178325987	3	19.666	-	[score_CL=19.666;score_E=83.3309;score_B=102.987;score_UC=19.666]
1	178325985	178325986	3	22.1355	-	[score_CL=22.1355;score_E=101.146;score_B=123.145;score_UC=22.1355]
1	178325984	178325985	3	20.368	-	[score_CL=20.368;score_E=102.567;score_B=122.935;score_UC=20.368]
1	178325983	178325984	3	53.3304	-	[score_CL=53.3304;score_E=102.545;score_B=155.875;score_UC=53.3304]
1	178325982	178325983	3	33.5314	-	[score_CL=33.5314;score_E=82.4943;score_B=116.026;score_UC=33.5314]
1	178325968	178325969	3	4.09557	-	[score_CL=4.09557;score_E=85.8312;score_B=81.262;score_UC=4.09557]
1	178325967	178325968	3	22.5555	-	[score_CL=22.5555;score_E=90.0516;score_B=112.607;score_UC=22.5555]
1	178325966	178325967	3	59.1866	-	[score_CL=59.1866;score_E=105.214;score_B=164.4;score_UC=59.1866]
1	178325965	178325966	3	40.929	-	[score_CL=40.929;score_E=100.694;score_B=141.623;score_UC=40.929]
1	178325964	178325965	3	15.8983	-	[score_CL=15.8983;score_E=105.212;score_B=121.11;score_UC=15.8983]
1	178325963	178325964	3	22.108	-	[score_CL=22.108;score_E=93.7399;score_B=115.323;score_UC=22.108]
1	178325962	178325963	3	12.1609	-	[score_CL=12.1609;score_E=84.9398;score_B=95.59;score_UC=12.1609]
1	178325945	178325946	3	10.1907	-	[score_CL=10.1907;score_E=85.8916;score_B=93.4028;score_UC=10.1907]
1	178325944	178325945	3	24.0477	-	[score_CL=24.0477;score_E=96.0089;score_B=120.057;score_UC=24.0477]
1	178325943	178325944	3	32.3567	-	[score_CL=32.3567;score_E=104.899;score_B=137.256;score_UC=32.3567]
1	178325942	178325943	3	24.2961	-	[score_CL=24.2961;score_E=104.806;score_B=129.102;score_UC=24.2961]
1	178325941	178325942	3	26.0814	-	[score_CL=26.0814;score_E=104.674;score_B=130.755;score_UC=26.0814]
1	178325940	178325941	3	53.1149	-	[score_CL=53.1149;score_E=104.541;score_B=157.656;score_UC=53.1149]
1	178325939	178325940	3	83.8726	-	[score_CL=88.8423;score_E=83.8726;score_B=172.715;score_UC=83.8726]
1	178325821	178325822	3	10.2281	-	[score_CL=10.2281;score_E=68.3074;score_B=78.5356;score_UC=10.2281]
1	178325820	178325821	3	59.0755	-	[score_CL=59.0755;score_E=78.6366;score_B=137.712;score_UC=59.0755]
1	178325819	178325820	3	65.8646	-	[score_CL=65.8646;score_E=83.2871;score_B=149.152;score_UC=65.8646]
1	178325818	178325819	3	16.0889	-	[score_CL=16.0889;score_E=77.902;score_B=93.9909;score_UC=16.0889]
1	178325817	178325818	3	10.5934	-	[score_CL=10.5934;score_E=68.6528;score_B=69.4129;score_UC=10.5934]
1	178325816	178325817	3	4.4048	-	[score_CL=4.4048;score_E=60.1754;score_B=52.6368;score_UC=4.4048]
1	178325804	178325805	3	8.52972	-	[score_CL=8.52972;score_E=51.3734;score_B=55.3523;score_UC=8.52972]
1	178325803	178325804	3	1.44867	-	[score_CL=1.44867;score_E=61.6003;score_B=48.3394;score_UC=1.44867]
1	178325800	178325801	3	2.5025	-	[score_CL=2.5025;score_E=53.7627;score_B=43.8675;score_UC=2.5025]
1	178325799	178325800	3	2.59592	-	[score_CL=2.59592;score_E=53.8779;score_B=44.0096;score_UC=2.59592]
1	178325628	178325629	3	2.14841	-	[score_CL=2.14841;score_E=42.2577;score_B=32.8561;score_UC=2.14841]
1	178325627	178325628	3	1.68556	-	[score_CL=1.68556;score_E=44.2252;score_B=32.3524;score_UC=1.68556]
1	178325606	178325607	3	3.18465	-	[score_CL=3.18465;score_E=37.9161;score_B=33.3753;score_UC=3.18465]
1	178325576	178325577	3	4.94915	-	[score_CL=4.94915;score_E=38.4438;score_B=33.3594;score_UC=4.94915]
1	178325575	178325576	3	4.02785	-	[score_CL=4.02785;score_E=40.0639;score_B=32.2789;score_UC=4.02785]
1	178324594	178324595	3	2.8223	-	[score_CL=2.8223;score_E=4.17842;score_B=6.66031;score_UC=2.8223]
1	178324593	178324594	3	4.12736	-	[score_CL=4.12736;score_E=4.19525;score_B=8.34145;score_UC=4.12736]
1	178324592	178324593	3	4.20496	-	[score_CL=16.2267;score_E=4.20496;score_B=19.3605;score_UC=4.20496]
1	178324586	178324587	3	5.11033	-	[score_CL=5.11033;score_E=12.7863;score_B=17.0684;score_UC=5.11033]
1	178324585	178324586	3	6.66522	-	[score_CL=6.66522;score_E=12.7881;score_B=19.0315;score_UC=6.66522]
1	178324584	178324585	3	4.36968	-	[score_CL=4.36968;score_E=12.8052;score_B=17.1668;score_UC=4.36968]
1	178324583	178324584	3	7.23468	-	[score_CL=7.23468;score_E=12.8171;score_B=20.0518;score_UC=7.23468]
1	178324582	178324583	3	8.47574	-	[score_CL=8.47574;score_E=12.8179;score_B=21.2938;score_UC=8.47574]
1	178324581	178324582	3	8.48477	-	[score_CL=8.48477;score_E=12.8182;score_B=21.3032;score_UC=8.48477]
1	178324580	178324581	3	10.5804	-	[score_CL=10.5804;score_E=12.8184;score_B=23.3988;score_UC=10.5804]
1	178324579	178324580	3	8.61864	-	[score_CL=8.61864;score_E=12.8186;score_B=21.4372;score_UC=8.61864]
1	178324578	178324579	3	1.12502	-	[score_CL=1.12502;score_E=12.9479;score_B=14.1115;score_UC=1.12502]
1	178324572	178324573	3	5.06759	-	[score_CL=5.06759;score_E=22.2506;score_B=26.2836;score_UC=5.06759]
1	178324571	178324572	3	6.83626	-	[score_CL=6.83626;score_E=22.2476;score_B=28.3313;score_UC=6.83626]
1	178324570	178324571	3	5.08696	-	[score_CL=5.08696;score_E=22.2536;score_B=26.4755;score_UC=5.08696]
1	178324518	178324519	3	0.749516	-	[score_CL=0.749516;score_E=25.8803;score_B=19.1704;score_UC=0.749516]
1	178324506	178324507	3	9.114	-	[score_CL=9.114;score_E=29.8138;score_B=38.416;score_UC=9.114]
1	178324505	178324506	3	8.75815	-	[score_CL=8.75815;score_E=29.8145;score_B=38.0745;score_UC=8.75815]
1	178324502	178324503	3	0.333053	-	[score_CL=0.333053;score_E=30.0015;score_B=20.7146;score_UC=0.333053]
1	178324501	178324502	3	2.46402	-	[score_CL=2.46402;score_E=27.8469;score_B=22.8714;score_UC=2.46402]
1	178324457	178324458	3	15.9049	-	[score_CL=15.9049;score_E=31.6434;score_B=47.5483;score_UC=15.9049]
1	178324456	178324457	3	15.9022	-	[score_CL=15.9022;score_E=31.6434;score_B=47.5455;score_UC=15.9022]
1	178324336	178324337	3	0.689685	-	[score_CL=0.689685;score_E=46.9655;score_B=32.6225;score_UC=0.689685]
1	178324335	178324336	3	6.7397	-	[score_CL=6.7397;score_E=39.335;score_B=38.7497;score_UC=6.7397]
1	178324334	178324335	3	1.91349	-	[score_CL=1.91349;score_E=56.5117;score_B=38.9519;score_UC=1.91349]
1	178324333	178324334	3	7.01277	-	[score_CL=7.01277;score_E=56.7582;score_B=52.528;score_UC=7.01277]
1	178324332	178324333	3	18.387	-	[score_CL=18.387;score_E=63.8268;score_B=82.2082;score_UC=18.387]
1	178324331	178324332	3	28.8876	-	[score_CL=28.8876;score_E=73.8096;score_B=102.697;score_UC=28.8876]
1	178324330	178324331	3	26.9727	-	[score_CL=26.9727;score_E=68.0968;score_B=95.0695;score_UC=26.9727]
1	178324329	178324330	3	12.5186	-	[score_CL=12.5186;score_E=75.5379;score_B=86.9614;score_UC=12.5186]
1	178324328	178324329	3	20.7539	-	[score_CL=20.7539;score_E=64.9337;score_B=84.5887;score_UC=20.7539]
1	178324327	178324328	3	16.3468	-	[score_CL=16.3468;score_E=62.1631;score_B=75.0276;score_UC=16.3468]
1	178324326	178324327	3	6.74634	-	[score_CL=6.74634;score_E=56.8796;score_B=50.3287;score_UC=6.74634]
1	178324325	178324326	3	3.88876	-	[score_CL=3.88876;score_E=47.9221;score_B=36.3961;score_UC=3.88876]
1	178324324	178324325	3	2.70944	-	[score_CL=2.70944;score_E=42.7036;score_B=32.1697;score_UC=2.70944]
1	178324315	178324316	3	1.24872	-	[score_CL=1.24872;score_E=49.627;score_B=43.2047;score_UC=1.24872]
1	178324314	178324315	3	16.7481	-	[score_CL=16.7481;score_E=40.7353;score_B=57.2367;score_UC=16.7481]
1	178324313	178324314	3	3.09282	-	[score_CL=3.09282;score_E=47.833;score_B=45.0238;score_UC=3.09282]
1	178323826	178323827	3	10.8851	-	[score_CL=10.8851;score_E=17.26;score_B=28.1444;score_UC=10.8851]
1	178323825	178323826	3	8.87325	-	[score_CL=8.87325;score_E=17.2602;score_B=26.1332;score_UC=8.87325]
1	178323821	178323822	3	3.43285	-	[score_CL=3.43285;score_E=25.063;score_B=22.4629;score_UC=3.43285]
1	178323820	178323821	3	3.12572	-	[score_CL=3.12572;score_E=25.2627;score_B=28.2428;score_UC=3.12572]
1	178323819	178323820	3	18.24	-	[score_CL=18.24;score_E=25.1135;score_B=43.3535;score_UC=18.24]
1	178323818	178323819	3	9.06844	-	[score_CL=9.06844;score_E=25.1137;score_B=34.1822;score_UC=9.06844]
1	178323815	178323816	3	2.74237	-	[score_CL=2.74237;score_E=24.9816;score_B=27.4764;score_UC=2.74237]
1	178323814	178323815	3	11.5186	-	[score_CL=11.5186;score_E=24.8288;score_B=36.3256;score_UC=11.5186]
1	178323813	178323814	3	7.18953	-	[score_CL=7.18953;score_E=24.8305;score_B=31.9976;score_UC=7.18953]
1	178323809	178323810	3	3.21318	-	[score_CL=3.21318;score_E=24.1152;score_B=21.8393;score_UC=3.21318]
1	178323808	178323809	3	2.97977	-	[score_CL=2.97977;score_E=24.1705;score_B=21.5668;score_UC=2.97977]
1	178323807	178323808	3	0.641931	-	[score_CL=0.641931;score_E=24.6343;score_B=18.8913;score_UC=0.641931]
1	178323786	178323787	3	7.13047	-	[score_CL=9.16106;score_E=7.13047;score_B=16.291;score_UC=7.13047]
1	178323785	178323786	3	7.13041	-	[score_CL=27.1735;score_E=7.13041;score_B=34.3046;score_UC=7.13041]
1	178323784	178323785	3	7.13041	-	[score_CL=27.1965;score_E=7.13041;score_B=34.3277;score_UC=7.13041]
1	178323783	178323784	3	7.13041	-	[score_CL=14.4076;score_E=7.13041;score_B=21.5386;score_UC=7.13041]
1	178323782	178323783	3	3.08495	-	[score_CL=3.08495;score_E=7.1021;score_B=10.2158;score_UC=3.08495]
1	178323781	178323782	3	3.38422	-	[score_CL=3.38422;score_E=7.11158;score_B=7.91123;score_UC=3.38422]
1	178318491	178318492	3	4.87511	-	[score_CL=4.87511;score_E=43.8245;score_B=37.7292;score_UC=4.87511]
1	178318490	178318491	3	8.07884	-	[score_CL=8.07884;score_E=40.2478;score_B=41.0352;score_UC=8.07884]
1	178314929	178314930	3	5.63088	-	[score_CL=5.63088;score_E=57.7262;score_B=58.0358;score_UC=5.63088]
1	178314811	178314812	3	12.9731	-	[score_CL=12.9731;score_E=114.689;score_B=127.202;score_UC=12.9731]
1	178314810	178314811	3	24.4297	-	[score_CL=24.4297;score_E=128.078;score_B=152.508;score_UC=24.4297]
1	178314809	178314810	3	59.8045	-	[score_CL=59.8045;score_E=134.717;score_B=194.522;score_UC=59.8045]
1	178314808	178314809	3	30.8607	-	[score_CL=30.8607;score_E=130.039;score_B=160.899;score_UC=30.8607]
1	178314807	178314808	3	15.4562	-	[score_CL=15.4562;score_E=117.634;score_B=133.09;score_UC=15.4562]
1	178314806	178314807	3	2.59143	-	[score_CL=2.59143;score_E=116.223;score_B=103.312;score_UC=2.59143]
1	178314805	178314806	3	1.55505	-	[score_CL=1.55505;score_E=104.118;score_B=89.8164;score_UC=1.55505]
1	178314804	178314805	3	0.778101	-	[score_CL=0.778101;score_E=109.922;score_B=90.9437;score_UC=0.778101]
1	178314803	178314804	3	3.60753	-	[score_CL=3.60753;score_E=116.542;score_B=106.31;score_UC=3.60753]
1	178314802	178314803	3	16.2724	-	[score_CL=16.2724;score_E=115.258;score_B=127.932;score_UC=16.2724]
1	178314801	178314802	3	14.0516	-	[score_CL=14.0516;score_E=134.648;score_B=145.018;score_UC=14.0516]
1	178314800	178314801	3	24.5186	-	[score_CL=24.5186;score_E=122.957;score_B=147.414;score_UC=24.5186]
1	178314799	178314800	3	10.6434	-	[score_CL=10.6434;score_E=117.826;score_B=127.549;score_UC=10.6434]
1	178314796	178314797	3	4.60485	-	[score_CL=4.60485;score_E=110.325;score_B=103.028;score_UC=4.60485]
1	178314795	178314796	3	9.39721	-	[score_CL=9.39721;score_E=104.551;score_B=108.142;score_UC=9.39721]
1	178314706	178314707	3	2.19251	-	[score_CL=2.19251;score_E=115.393;score_B=103.523;score_UC=2.19251]
1	178314705	178314706	3	10.7497	-	[score_CL=10.7497;score_E=107.934;score_B=112.279;score_UC=10.7497]
1	178314704	178314705	3	4.18303	-	[score_CL=4.18303;score_E=113.594;score_B=105.614;score_UC=4.18303]
1	178314691	178314692	3	0.163101	-	[score_CL=0.163101;score_E=117.326;score_B=101.906;score_UC=0.163101]
1	178314690	178314691	3	12.677	-	[score_CL=12.677;score_E=106.164;score_B=114.991;score_UC=12.677]
1	178314689	178314690	3	5.53145	-	[score_CL=5.53145;score_E=112.984;score_B=107.692;score_UC=5.53145]
1	178314605	178314606	3	0.238144	-	[score_CL=0.238144;score_E=60.4534;score_B=49.4297;score_UC=0.238144]
1	178314400	178314401	3	9.67193	-	[score_CL=9.67193;score_E=98.9882;score_B=102.06;score_UC=9.67193]
1	178314399	178314400	3	7.7348	-	[score_CL=7.7348;score_E=101.646;score_B=100.766;score_UC=7.7348]
1	178314389	178314390	3	6.87679	-	[score_CL=6.87679;score_E=103.063;score_B=101.137;score_UC=6.87679]
1	178314388	178314389	3	5.31491	-	[score_CL=5.31491;score_E=105.769;score_B=100.076;score_UC=5.31491]
1	178314372	178314373	3	7.14542	-	[score_CL=7.14542;score_E=107.308;score_B=107.349;score_UC=7.14542]
1	178314371	178314372	3	3.01129	-	[score_CL=3.01129;score_E=113.705;score_B=103.428;score_UC=3.01129]
1	178314363	178314364	3	10.6259	-	[score_CL=10.6259;score_E=102.132;score_B=109.507;score_UC=10.6259]
1	178314362	178314363	3	2.87204	-	[score_CL=2.87204;score_E=111.496;score_B=100.935;score_UC=2.87204]
1	178314329	178314330	3	8.6197	-	[score_CL=8.6197;score_E=91.6124;score_B=92.5046;score_UC=8.6197]
1	178314328	178314329	3	16.3289	-	[score_CL=16.3289;score_E=84.1187;score_B=99.3173;score_UC=16.3289]
1	178314327	178314328	3	0.114603	-	[score_CL=0.114603;score_E=93.3144;score_B=79.7469;score_UC=0.114603]
1	178314231	178314232	3	5.14706	-	[score_CL=5.14706;score_E=98.9447;score_B=93.1219;score_UC=5.14706]
1	178314230	178314231	3	6.01065	-	[score_CL=6.01065;score_E=110.088;score_B=101.04;score_UC=6.01065]
1	178314229	178314230	3	11.2751	-	[score_CL=11.2751;score_E=99.7653;score_B=106.377;score_UC=11.2751]
1	178314227	178314228	3	6.26375	-	[score_CL=6.26375;score_E=95.3053;score_B=96.8676;score_UC=6.26375]
1	178314209	178314210	3	2.46718	-	[score_CL=2.46718;score_E=115.701;score_B=105.254;score_UC=2.46718]
1	178314208	178314209	3	2.84253	-	[score_CL=2.84253;score_E=116.626;score_B=106.594;score_UC=2.84253]
1	178314207	178314208	3	1.03088	-	[score_CL=1.03088;score_E=119.382;score_B=105.616;score_UC=1.03088]
1	178314109	178314110	3	0.415047	-	[score_CL=0.415047;score_E=110.238;score_B=96.2269;score_UC=0.415047]
1	178314108	178314109	3	1.04787	-	[score_CL=1.04787;score_E=106.647;score_B=96.4667;score_UC=1.04787]
1	178314094	178314095	3	10.9994	-	[score_CL=10.9994;score_E=115.84;score_B=121.481;score_UC=10.9994]
1	178314093	178314094	3	17.326	-	[score_CL=17.326;score_E=108.991;score_B=125.995;score_UC=17.326]
1	178222492	178222493	3	1.10249	-	[score_CL=1.10249;score_E=31.5943;score_B=20.9663;score_UC=1.10249]
1	178222491	178222492	3	2.87111	-	[score_CL=2.87111;score_E=32.6328;score_B=26.6888;score_UC=2.87111]
1	178222490	178222491	3	6.72557	-	[score_CL=6.72557;score_E=31.7913;score_B=30.9211;score_UC=6.72557]
1	178222489	178222490	3	4.00272	-	[score_CL=4.00272;score_E=33.1444;score_B=28.9575;score_UC=4.00272]
1	178222488	178222489	3	4.3551	-	[score_CL=4.3551;score_E=32.2058;score_B=26.5789;score_UC=4.3551]
1	177924566	177924567	3	2.40625	-	[score_CL=2.40625;score_E=29.6579;score_B=24.2086;score_UC=2.40625]
1	177844749	177844750	3	1.02764	-	[score_CL=1.02764;score_E=35.3572;score_B=24.6439;score_UC=1.02764]
1	177844748	177844749	3	5.81083	-	[score_CL=5.81083;score_E=33.9181;score_B=39.5247;score_UC=5.81083]
1	177844747	177844748	3	18.0017	-	[score_CL=18.0017;score_E=33.7428;score_B=51.7444;score_UC=18.0017]
1	177844746	177844747	3	13.1079	-	[score_CL=13.1079;score_E=33.7428;score_B=46.8506;score_UC=13.1079]
1	177763996	177763997	3	0.315579	-	[score_CL=0.315579;score_E=88.0101;score_B=72.9174;score_UC=0.315579]
1	177763995	177763996	3	3.25562	-	[score_CL=3.25562;score_E=102.034;score_B=99.4238;score_UC=3.25562]
1	177763994	177763995	3	26.4097	-	[score_CL=26.4097;score_E=104.742;score_B=131.151;score_UC=26.4097]
1	177763993	177763994	3	32.7878	-	[score_CL=32.7878;score_E=120.988;score_B=153.776;score_UC=32.7878]
1	177763992	177763993	3	28.3605	-	[score_CL=28.3605;score_E=114.683;score_B=143.043;score_UC=28.3605]
1	177763991	177763992	3	13.9101	-	[score_CL=13.9101;score_E=113.982;score_B=127.646;score_UC=13.9101]
1	177763990	177763991	3	12.9154	-	[score_CL=12.9154;score_E=96.169;score_B=105.477;score_UC=12.9154]
1	177763985	177763986	3	2.21974	-	[score_CL=2.21974;score_E=101.22;score_B=89.4545;score_UC=2.21974]
1	177763984	177763985	3	14.8087	-	[score_CL=14.8087;score_E=106.384;score_B=121.174;score_UC=14.8087]
1	177763983	177763984	3	28.3456	-	[score_CL=28.3456;score_E=119.049;score_B=147.395;score_UC=28.3456]
1	177763982	177763983	3	32.9798	-	[score_CL=32.9798;score_E=107.643;score_B=140.623;score_UC=32.9798]
1	177763981	177763982	3	4.50096	-	[score_CL=4.50096;score_E=103.444;score_B=107.907;score_UC=4.50096]
1	177763977	177763978	3	0.497884	-	[score_CL=0.497884;score_E=86.2621;score_B=75.1431;score_UC=0.497884]
1	177763976	177763977	3	0.0424371	-	[score_CL=0.0424371;score_E=106.938;score_B=87.4033;score_UC=0.0424371]
1	177763975	177763976	3	13.3246	-	[score_CL=13.3246;score_E=106.028;score_B=119.312;score_UC=13.3246]
1	177763974	177763975	3	27.4477	-	[score_CL=27.4477;score_E=100.596;score_B=128.044;score_UC=27.4477]
1	177763973	177763974	3	2.3109	-	[score_CL=2.3109;score_E=104.173;score_B=103.724;score_UC=2.3109]
1	177763953	177763954	3	6.41691	-	[score_CL=6.41691;score_E=90.2948;score_B=87.0317;score_UC=6.41691]
1	177763952	177763953	3	6.3378	-	[score_CL=6.3378;score_E=94.7248;score_B=87.1134;score_UC=6.3378]
1	177763951	177763952	3	4.38849	-	[score_CL=4.38849;score_E=90.9459;score_B=83.4593;score_UC=4.38849]
1	177763947	177763948	3	2.53232	-	[score_CL=2.53232;score_E=93.4976;score_B=82.2801;score_UC=2.53232]
1	177763946	177763947	3	8.13408	-	[score_CL=8.13408;score_E=85.067;score_B=87.6468;score_UC=8.13408]
1	177763933	177763934	3	4.62501	-	[score_CL=4.62501;score_E=85.3785;score_B=78.4867;score_UC=4.62501]
1	177763932	177763933	3	5.84009	-	[score_CL=5.84009;score_E=83.0279;score_B=79.362;score_UC=5.84009]
1	177748869	177748870	3	2.69172	-	[score_CL=2.69172;score_E=19.3964;score_B=21.8039;score_UC=2.69172]
1	177748868	177748869	3	5.44561	-	[score_CL=5.44561;score_E=19.291;score_B=24.7016;score_UC=5.44561]
1	177748867	177748868	3	7.52629	-	[score_CL=7.52629;score_E=19.2683;score_B=26.7905;score_UC=7.52629]
1	177748866	177748867	3	14.9595	-	[score_CL=14.9595;score_E=19.2641;score_B=34.2236;score_UC=14.9595]
1	177748865	177748866	3	14.8363	-	[score_CL=14.8363;score_E=19.2641;score_B=34.1004;score_UC=14.8363]
1	177507686	177507687	3	1.23066	-	[score_CL=1.23066;score_E=40.4945;score_B=31.0866;score_UC=1.23066]
1	177507685	177507686	3	7.57376	-	[score_CL=7.57376;score_E=34.5819;score_B=37.3715;score_UC=7.57376]
1	177428171	177428172	3	0.751176	-	[score_CL=0.751176;score_E=38.2436;score_B=26.0017;score_UC=0.751176]
1	177428170	177428171	3	0.790112	-	[score_CL=0.790112;score_E=38.3242;score_B=26.051;score_UC=0.790112]
1	177428167	177428168	3	1.13691	-	[score_CL=1.13691;score_E=38.3138;score_B=26.6646;score_UC=1.13691]
1	177428166	177428167	3	1.14642	-	[score_CL=1.14642;score_E=38.2281;score_B=26.6531;score_UC=1.14642]
1	177427749	177427750	3	2.51506	-	[score_CL=2.51506;score_E=49.2189;score_B=37.9736;score_UC=2.51506]
1	177427748	177427749	3	7.24156	-	[score_CL=7.24156;score_E=53.957;score_B=49.5331;score_UC=7.24156]
1	177427747	177427748	3	11.9384	-	[score_CL=11.9384;score_E=63.7783;score_B=66.3624;score_UC=11.9384]
1	177427746	177427747	3	17.4414	-	[score_CL=17.4414;score_E=56.2358;score_B=70.4025;score_UC=17.4414]
1	177427745	177427746	3	4.71059	-	[score_CL=4.71059;score_E=57.8577;score_B=51.3326;score_UC=4.71059]
1	177257874	177257875	3	2.87174	-	[score_CL=2.87174;score_E=29.7162;score_B=23.9734;score_UC=2.87174]
1	177257873	177257874	3	3.9737	-	[score_CL=3.9737;score_E=29.6166;score_B=25.2797;score_UC=3.9737]
1	177257872	177257873	3	2.84664	-	[score_CL=2.84664;score_E=29.8664;score_B=24.1627;score_UC=2.84664]
1	177257766	177257767	3	1.83981	-	[score_CL=1.83981;score_E=32.4738;score_B=24.8234;score_UC=1.83981]
1	177257721	177257722	3	9.38631	-	[score_CL=9.38631;score_E=29.574;score_B=37.8156;score_UC=9.38631]
1	177257701	177257702	3	2.10654	-	[score_CL=2.10654;score_E=38.5204;score_B=31.8118;score_UC=2.10654]
1	177257700	177257701	3	10.4813	-	[score_CL=10.4813;score_E=36.3044;score_B=45.3882;score_UC=10.4813]
1	177257699	177257700	3	10.9092	-	[score_CL=10.9092;score_E=36.2898;score_B=45.7895;score_UC=10.9092]
1	177257697	177257698	3	0.475775	-	[score_CL=0.475775;score_E=31.7098;score_B=20.6183;score_UC=0.475775]
1	177257620	177257621	3	3.79732	-	[score_CL=3.79732;score_E=31.4691;score_B=28.2467;score_UC=3.79732]
1	177257421	177257422	3	0.938659	-	[score_CL=0.938659;score_E=28.6365;score_B=21.0395;score_UC=0.938659]
1	177257411	177257412	3	5.67506	-	[score_CL=5.67506;score_E=30.6692;score_B=29.8985;score_UC=5.67506]
1	177257410	177257411	3	2.52601	-	[score_CL=2.52601;score_E=33.8553;score_B=26.7449;score_UC=2.52601]
1	177257409	177257410	3	1.70845	-	[score_CL=1.70845;score_E=34.3208;score_B=22.7686;score_UC=1.70845]
1	177257406	177257407	3	2.76067	-	[score_CL=2.76067;score_E=33.1265;score_B=24.8116;score_UC=2.76067]
1	177257405	177257406	3	3.69272	-	[score_CL=3.69272;score_E=33.3232;score_B=26.1806;score_UC=3.69272]
1	177257404	177257405	3	3.84455	-	[score_CL=3.84455;score_E=31.8556;score_B=26.1646;score_UC=3.84455]
1	177248501	177248502	3	3.37459	-	[score_CL=3.37459;score_E=56.3429;score_B=49.3274;score_UC=3.37459]
1	177248500	177248501	3	16.4751	-	[score_CL=16.4751;score_E=44.9588;score_B=61.1086;score_UC=16.4751]
1	177248499	177248500	3	0.974703	-	[score_CL=0.974703;score_E=57.7846;score_B=46.7154;score_UC=0.974703]
1	177248489	177248490	3	6.79714	-	[score_CL=6.79714;score_E=58.2239;score_B=55.0695;score_UC=6.79714]
1	177248488	177248489	3	18.181	-	[score_CL=18.181;score_E=61.1655;score_B=75.9467;score_UC=18.181]
1	177248487	177248488	3	15.0447	-	[score_CL=15.0447;score_E=66.9175;score_B=75.6525;score_UC=15.0447]
1	177248486	177248487	3	9.9272	-	[score_CL=9.9272;score_E=54.42;score_B=57.6548;score_UC=9.9272]
1	177244982	177244983	3	2.53461	-	[score_CL=2.53461;score_E=38.6827;score_B=32.8062;score_UC=2.53461]
1	177239382	177239383	3	3.49019	-	[score_CL=3.49019;score_E=27.7988;score_B=25.3239;score_UC=3.49019]
1	177239135	177239136	3	8.12244	-	[score_CL=8.12244;score_E=40.6752;score_B=45.3503;score_UC=8.12244]
1	177239134	177239135	3	16.3962	-	[score_CL=16.3962;score_E=40.6982;score_B=56.7703;score_UC=16.3962]
1	177239133	177239134	3	9.7561	-	[score_CL=9.7561;score_E=51.2983;score_B=61.05;score_UC=9.7561]
1	177239132	177239133	3	23.1652	-	[score_CL=23.1652;score_E=51.0838;score_B=74.249;score_UC=23.1652]
1	177239131	177239132	3	19.8371	-	[score_CL=19.8371;score_E=51.0864;score_B=70.9236;score_UC=19.8371]
1	177239130	177239131	3	18.1958	-	[score_CL=18.1958;score_E=51.0636;score_B=69.2594;score_UC=18.1958]
1	177239129	177239130	3	22.1851	-	[score_CL=22.1851;score_E=50.0398;score_B=72.1991;score_UC=22.1851]
1	177239128	177239129	3	4.72309	-	[score_CL=4.72309;score_E=48.4262;score_B=45.6506;score_UC=4.72309]
1	177237430	177237431	3	0.693359	-	[score_CL=0.693359;score_E=45.2758;score_B=30.8688;score_UC=0.693359]
1	177237429	177237430	3	2.95668	-	[score_CL=2.95668;score_E=39.4231;score_B=33.2414;score_UC=2.95668]
1	177237412	177237413	3	0.464133	-	[score_CL=0.464133;score_E=44.9434;score_B=30.4761;score_UC=0.464133]
1	177237411	177237412	3	1.73724	-	[score_CL=1.73724;score_E=46.6257;score_B=32.9773;score_UC=1.73724]
1	177237410	177237411	3	3.06372	-	[score_CL=3.06372;score_E=42.4866;score_B=34.279;score_UC=3.06372]
1	177237409	177237410	3	0.80627	-	[score_CL=0.80627;score_E=46.1818;score_B=31.9547;score_UC=0.80627]
1	177234183	177234184	3	5.45888	-	[score_CL=5.55619;score_E=6.01129;score_B=9.82378;score_UC=5.45888]
1	177234182	177234183	3	3.04165	-	[score_CL=3.04165;score_E=6.02066;score_B=8.13856;score_UC=3.04165]
1	177233952	177233953	3	10.7211	-	[score_CL=10.7211;score_E=59.5189;score_B=70.2356;score_UC=10.7211]
1	177233951	177233952	3	29.9374	-	[score_CL=29.9374;score_E=54.6778;score_B=84.6152;score_UC=29.9374]
1	177233950	177233951	3	2.34021	-	[score_CL=2.34021;score_E=60.8311;score_B=62.4192;score_UC=2.34021]
1	177233945	177233946	3	2.51882	-	[score_CL=2.51882;score_E=46.2091;score_B=36.3773;score_UC=2.51882]
1	177233944	177233945	3	2.59247	-	[score_CL=2.59247;score_E=53.6487;score_B=38.8908;score_UC=2.59247]
1	177233943	177233944	3	4.97865	-	[score_CL=4.97865;score_E=57.2889;score_B=48.2223;score_UC=4.97865]
1	177233942	177233943	3	11.5857	-	[score_CL=11.5857;score_E=47.1487;score_B=54.7946;score_UC=11.5857]
1	177233471	177233472	3	3.49366	-	[score_CL=3.49366;score_E=47.9228;score_B=39.6692;score_UC=3.49366]
1	177233470	177233471	3	3.53517	-	[score_CL=3.53517;score_E=47.6166;score_B=39.5322;score_UC=3.53517]
1	177233467	177233468	3	6.85696	-	[score_CL=6.85696;score_E=51.3835;score_B=48.7655;score_UC=6.85696]
1	177233466	177233467	3	8.72425	-	[score_CL=8.72425;score_E=49.1441;score_B=50.4345;score_UC=8.72425]
1	177233011	177233012	3	6.17761	-	[score_CL=6.17761;score_E=97.0521;score_B=93.1989;score_UC=6.17761]
1	177233010	177233011	3	5.41185	-	[score_CL=5.41185;score_E=100.662;score_B=92.5698;score_UC=5.41185]
1	177233009	177233010	3	2.72926	-	[score_CL=2.72926;score_E=99.1603;score_B=88.3572;score_UC=2.72926]
1	177233006	177233007	3	4.20354	-	[score_CL=4.20354;score_E=96.6542;score_B=89.3385;score_UC=4.20354]
1	177233005	177233006	3	4.52548	-	[score_CL=4.52548;score_E=101.63;score_B=90.4823;score_UC=4.52548]
1	177233004	177233005	3	4.85194	-	[score_CL=4.85194;score_E=102.11;score_B=91.3494;score_UC=4.85194]
1	177233003	177233004	3	5.26792	-	[score_CL=5.26792;score_E=104.272;score_B=93.8603;score_UC=5.26792]
1	177233002	177233003	3	7.32875	-	[score_CL=7.32875;score_E=103.451;score_B=97.2033;score_UC=7.32875]
1	177233001	177233002	3	7.1646	-	[score_CL=7.1646;score_E=100.727;score_B=96.3107;score_UC=7.1646]
1	177233000	177233001	3	2.4649	-	[score_CL=2.4649;score_E=104.57;score_B=89.4892;score_UC=2.4649]
1	177232999	177233000	3	2.41838	-	[score_CL=2.41838;score_E=95.6521;score_B=84.6138;score_UC=2.41838]
1	177232998	177232999	3	0.476866	-	[score_CL=0.476866;score_E=96.9269;score_B=82.2373;score_UC=0.476866]
1	177232994	177232995	3	16.2169	-	[score_CL=16.2169;score_E=89.2298;score_B=105.442;score_UC=16.2169]
1	177232992	177232993	3	1.21204	-	[score_CL=1.21204;score_E=97.0492;score_B=83.4188;score_UC=1.21204]
1	177232991	177232992	3	4.51165	-	[score_CL=4.51165;score_E=110.304;score_B=106.039;score_UC=4.51165]
1	177232990	177232991	3	23.8382	-	[score_CL=23.8382;score_E=97.7448;score_B=121.566;score_UC=23.8382]
1	177232989	177232990	3	5.28982	-	[score_CL=5.28982;score_E=107.284;score_B=106.363;score_UC=5.28982]
1	177226823	177226824	3	2.28073	-	[score_CL=2.28073;score_E=32.4773;score_B=24.5108;score_UC=2.28073]
1	177226822	177226823	3	3.50588	-	[score_CL=3.50588;score_E=31.2352;score_B=25.8645;score_UC=3.50588]
1	177226749	177226750	3	8.00185	-	[score_CL=8.00185;score_E=52.4852;score_B=51.8123;score_UC=8.00185]
1	177226748	177226749	3	9.55101	-	[score_CL=9.55101;score_E=66.7787;score_B=64.5505;score_UC=9.55101]
1	177226747	177226748	3	16.3518	-	[score_CL=16.3518;score_E=52.5535;score_B=68.2147;score_UC=16.3518]
1	177226635	177226636	3	3.99577	-	[score_CL=3.99577;score_E=67.3365;score_B=58.9307;score_UC=3.99577]
1	177226634	177226635	3	8.65108	-	[score_CL=8.65108;score_E=66.256;score_B=64.1182;score_UC=8.65108]
1	177226633	177226634	3	5.31977	-	[score_CL=5.31977;score_E=67.4929;score_B=60.4489;score_UC=5.31977]
1	177226632	177226633	3	1.04146	-	[score_CL=1.04146;score_E=66.438;score_B=52.0489;score_UC=1.04146]
1	177226621	177226622	3	1.47	-	[score_CL=1.47;score_E=60.3758;score_B=47.6164;score_UC=1.47]
1	177226620	177226621	3	2.40133	-	[score_CL=2.40133;score_E=60.518;score_B=48.5371;score_UC=2.40133]
1	177226619	177226620	3	2.39853	-	[score_CL=2.39853;score_E=58.1431;score_B=48.267;score_UC=2.39853]
1	177224296	177224297	3	0.663332	-	[score_CL=0.663332;score_E=37.8771;score_B=28.2226;score_UC=0.663332]
1	177224159	177224160	3	1.98569	-	[score_CL=1.98569;score_E=37.9769;score_B=26.5691;score_UC=1.98569]
1	177224158	177224159	3	4.74962	-	[score_CL=4.74962;score_E=36.9443;score_B=31.8334;score_UC=4.74962]
1	177224157	177224158	3	6.88116	-	[score_CL=6.88116;score_E=34.7019;score_B=33.8709;score_UC=6.88116]
1	177224068	177224069	3	1.36943	-	[score_CL=1.36943;score_E=27.4527;score_B=20.2338;score_UC=1.36943]
1	177224067	177224068	3	1.72758	-	[score_CL=1.72758;score_E=27.0617;score_B=20.5988;score_UC=1.72758]
1	177222902	177222903	3	3.16972	-	[score_CL=3.16972;score_E=83.497;score_B=73.5184;score_UC=3.16972]
1	177222901	177222902	3	12.5009	-	[score_CL=12.5009;score_E=74.814;score_B=83.1883;score_UC=12.5009]
1	177222900	177222901	3	2.52772	-	[score_CL=2.52772;score_E=84.6248;score_B=73.4154;score_UC=2.52772]
1	177222882	177222883	3	12.6752	-	[score_CL=12.6752;score_E=91.9455;score_B=104.209;score_UC=12.6752]
1	177222881	177222882	3	24.8701	-	[score_CL=24.8701;score_E=92.1984;score_B=117.027;score_UC=24.8701]
1	177222880	177222881	3	8.13764	-	[score_CL=8.13764;score_E=94.8147;score_B=96.4384;score_UC=8.13764]
1	177222879	177222880	3	4.24679	-	[score_CL=4.24679;score_E=80.7805;score_B=72.9416;score_UC=4.24679]
1	177221176	177221177	3	11.953	-	[score_CL=11.953;score_E=27.439;score_B=39.3044;score_UC=11.953]
1	177221175	177221176	3	6.56723	-	[score_CL=6.56723;score_E=27.4648;score_B=33.9394;score_UC=6.56723]
1	177221174	177221175	3	0.957248	-	[score_CL=0.957248;score_E=28.9168;score_B=24.089;score_UC=0.957248]
1	177220137	177220138	3	3.09107	-	[score_CL=3.09107;score_E=29.4979;score_B=32.3573;score_UC=3.09107]
1	177220136	177220137	3	17.8903	-	[score_CL=17.8903;score_E=29.2577;score_B=47.1481;score_UC=17.8903]
1	177220135	177220136	3	20.5228	-	[score_CL=20.5228;score_E=29.2577;score_B=49.7805;score_UC=20.5228]
1	177210198	177210199	3	15.4805	-	[score_CL=15.4805;score_E=25.5124;score_B=40.9929;score_UC=15.4805]
1	177210197	177210198	3	15.1781	-	[score_CL=15.1781;score_E=25.5124;score_B=40.6905;score_UC=15.1781]
1	177210196	177210197	3	8.08279	-	[score_CL=8.08279;score_E=25.5143;score_B=33.5965;score_UC=8.08279]
1	177210195	177210196	3	3.32876	-	[score_CL=3.32876;score_E=25.5739;score_B=26.8499;score_UC=3.32876]
1	177209797	177209798	3	4.8805	-	[score_CL=4.8805;score_E=27.768;score_B=30.5488;score_UC=4.8805]
1	177209796	177209797	3	8.96386	-	[score_CL=8.96386;score_E=27.7138;score_B=34.626;score_UC=8.96386]
1	177209795	177209796	3	1.29753	-	[score_CL=1.29753;score_E=28.9795;score_B=26.6888;score_UC=1.29753]
1	177209791	177209792	3	2.24124	-	[score_CL=2.24124;score_E=29.5315;score_B=22.7489;score_UC=2.24124]
1	177209790	177209791	3	3.92337	-	[score_CL=3.92337;score_E=29.3019;score_B=24.8641;score_UC=3.92337]
1	177209789	177209790	3	3.94765	-	[score_CL=3.94765;score_E=29.2944;score_B=24.8935;score_UC=3.94765]
1	177209788	177209789	3	2.24564	-	[score_CL=2.24564;score_E=29.5614;score_B=22.7833;score_UC=2.24564]
1	177207378	177207379	3	10.0886	-	[score_CL=10.0886;score_E=26.9255;score_B=36.8092;score_UC=10.0886]
1	177207377	177207378	3	6.82966	-	[score_CL=6.82966;score_E=26.9329;score_B=33.5615;score_UC=6.82966]
1	177207322	177207323	3	0.0833228	-	[score_CL=0.0833228;score_E=28.9187;score_B=19.6718;score_UC=0.0833228]
1	177207321	177207322	3	2.00165	-	[score_CL=2.00165;score_E=27.0241;score_B=21.6035;score_UC=2.00165]
1	177206549	177206550	3	0.070544	-	[score_CL=0.070544;score_E=54.1495;score_B=41.561;score_UC=0.070544]
1	177206542	177206543	3	3.89103	-	[score_CL=3.89103;score_E=52.3422;score_B=49.1928;score_UC=3.89103]
1	177206534	177206535	3	3.31774	-	[score_CL=3.31774;score_E=71.6694;score_B=62.2085;score_UC=3.31774]
1	177206533	177206534	3	16.9985	-	[score_CL=16.9985;score_E=70.0611;score_B=84.3882;score_UC=16.9985]
1	177206532	177206533	3	13.9641	-	[score_CL=13.9641;score_E=89.6421;score_B=96.7822;score_UC=13.9641]
1	177206531	177206532	3	20.8737	-	[score_CL=20.8737;score_E=75.4711;score_B=95.1317;score_UC=20.8737]
1	177206530	177206531	3	8.75041	-	[score_CL=8.75041;score_E=83.4903;score_B=81.0746;score_UC=8.75041]
1	177206529	177206530	3	11.6427	-	[score_CL=11.6427;score_E=64.7064;score_B=68.5618;score_UC=11.6427]
1	177206528	177206529	3	3.16005	-	[score_CL=3.16005;score_E=66.6855;score_B=56.69;score_UC=3.16005]
1	177206517	177206518	3	2.54423	-	[score_CL=2.54423;score_E=54.9777;score_B=46.4419;score_UC=2.54423]
1	177206516	177206517	3	1.73852	-	[score_CL=1.73852;score_E=65.4437;score_B=48.0169;score_UC=1.73852]
1	177206515	177206516	3	4.32743	-	[score_CL=4.32743;score_E=54.7099;score_B=49.7528;score_UC=4.32743]
1	177206514	177206515	3	0.0465322	-	[score_CL=0.0465322;score_E=60.9537;score_B=45.3492;score_UC=0.0465322]
1	177205040	177205041	3	4.24878	-	[score_CL=4.24878;score_E=28.4368;score_B=26.6664;score_UC=4.24878]
1	177205039	177205040	3	4.87124	-	[score_CL=4.87124;score_E=28.3392;score_B=27.3334;score_UC=4.87124]
1	177205016	177205017	3	2.58048	-	[score_CL=2.58048;score_E=32.7028;score_B=24.0824;score_UC=2.58048]
1	177205015	177205016	3	3.58337	-	[score_CL=3.58337;score_E=34.2072;score_B=25.8641;score_UC=3.58337]
1	177205014	177205015	3	4.12119	-	[score_CL=4.12119;score_E=33.6675;score_B=26.732;score_UC=4.12119]
1	177205013	177205014	3	3.96662	-	[score_CL=3.96662;score_E=32.0171;score_B=26.329;score_UC=3.96662]
1	177205009	177205010	3	0.792963	-	[score_CL=0.792963;score_E=34.7745;score_B=22.3853;score_UC=0.792963]
1	177205008	177205009	3	3.73725	-	[score_CL=3.73725;score_E=37.1707;score_B=32.8431;score_UC=3.73725]
1	177205007	177205008	3	11.1134	-	[score_CL=11.1134;score_E=36.3208;score_B=47.4273;score_UC=11.1134]
1	177205006	177205007	3	19.2813	-	[score_CL=19.2813;score_E=36.3142;score_B=55.595;score_UC=19.2813]
1	177205005	177205006	3	6.36111	-	[score_CL=6.36111;score_E=36.3625;score_B=42.5933;score_UC=6.36111]
1	177204002	177204003	3	0.273238	-	[score_CL=0.273238;score_E=48.7774;score_B=33.5522;score_UC=0.273238]
1	177204001	177204002	3	4.52049	-	[score_CL=4.52049;score_E=61.026;score_B=56.5796;score_UC=4.52049]
1	177204000	177204001	3	22.9836	-	[score_CL=22.9836;score_E=58.8757;score_B=81.7772;score_UC=22.9836]
1	177203999	177204000	3	14.7104	-	[score_CL=14.7104;score_E=62.3403;score_B=75.7502;score_UC=14.7104]
1	177203998	177203999	3	4.67926	-	[score_CL=4.67926;score_E=58.1517;score_B=48.4966;score_UC=4.67926]
1	177203997	177203998	3	2.56345	-	[score_CL=2.56345;score_E=51.3037;score_B=36.2195;score_UC=2.56345]
1	177203996	177203997	3	2.65816	-	[score_CL=2.65816;score_E=45.7153;score_B=34.1915;score_UC=2.65816]
1	177203995	177203996	3	1.64978	-	[score_CL=1.64978;score_E=46.5677;score_B=32.9385;score_UC=1.64978]
1	177203994	177203995	3	0.404323	-	[score_CL=0.404323;score_E=45.2358;score_B=30.6967;score_UC=0.404323]
1	177199704	177199705	3	11.4722	-	[score_CL=11.4722;score_E=22.9634;score_B=34.4338;score_UC=11.4722]
1	177199703	177199704	3	8.29181	-	[score_CL=8.29181;score_E=22.9638;score_B=31.2536;score_UC=8.29181]
1	177196356	177196357	3	7.4974	-	[score_CL=7.4974;score_E=22.9849;score_B=29.3035;score_UC=7.4974]
1	177196355	177196356	3	3.73666	-	[score_CL=3.73666;score_E=23.1114;score_B=25.8213;score_UC=3.73666]
1	177196354	177196355	3	2.60957	-	[score_CL=2.60957;score_E=23.1967;score_B=21.8893;score_UC=2.60957]
1	177195997	177195998	3	1.16305	-	[score_CL=1.16305;score_E=54.2215;score_B=45.455;score_UC=1.16305]
1	177195994	177195995	3	4.70907	-	[score_CL=4.70907;score_E=70.3871;score_B=63.4703;score_UC=4.70907]
1	177195993	177195994	3	15.45	-	[score_CL=15.45;score_E=68.6925;score_B=78.9177;score_UC=15.45]
1	177195992	177195993	3	10.1037	-	[score_CL=10.1037;score_E=89.7103;score_B=90.3063;score_UC=10.1037]
1	177195991	177195992	3	22.5271	-	[score_CL=22.5271;score_E=84.5017;score_B=107.027;score_UC=22.5271]
1	177195990	177195991	3	25.9227	-	[score_CL=25.9227;score_E=77.9258;score_B=103.848;score_UC=25.9227]
1	177195989	177195990	3	4.84993	-	[score_CL=4.84993;score_E=73.0999;score_B=74.128;score_UC=4.84993]
1	177195841	177195842	3	0.311728	-	[score_CL=0.311728;score_E=51.6665;score_B=37.4681;score_UC=0.311728]
1	177195840	177195841	3	0.972338	-	[score_CL=0.972338;score_E=48.2248;score_B=37.9993;score_UC=0.972338]
1	177195836	177195837	3	2.33242	-	[score_CL=2.33242;score_E=49.0252;score_B=39.9909;score_UC=2.33242]
1	177195835	177195836	3	1.88894	-	[score_CL=1.88894;score_E=50.8704;score_B=39.3979;score_UC=1.88894]
1	177195833	177195834	3	1.60347	-	[score_CL=1.60347;score_E=45.6824;score_B=38.0878;score_UC=1.60347]
1	177187280	177187281	3	2.75934	-	[score_CL=2.75934;score_E=45.2091;score_B=34.6334;score_UC=2.75934]
1	177187279	177187280	3	4.04132	-	[score_CL=4.04132;score_E=41.777;score_B=35.9073;score_UC=4.04132]
1	177187267	177187268	3	3.10531	-	[score_CL=3.10531;score_E=38.3703;score_B=33.5429;score_UC=3.10531]
1	177184652	177184653	3	1.22371	-	[score_CL=1.22371;score_E=12.2883;score_B=8.77555;score_UC=1.22371]
1	177184378	177184379	3	10.2086	-	[score_CL=10.2086;score_E=45.4698;score_B=55.4809;score_UC=10.2086]
1	177184377	177184378	3	21.8697	-	[score_CL=21.8697;score_E=45.4644;score_B=67.3342;score_UC=21.8697]
1	177184376	177184377	3	15.7298	-	[score_CL=15.7298;score_E=45.4657;score_B=61.1947;score_UC=15.7298]
1	177184375	177184376	3	3.8387	-	[score_CL=3.8387;score_E=47.0051;score_B=40.0621;score_UC=3.8387]
1	177184369	177184370	3	0.598875	-	[score_CL=0.598875;score_E=30.6969;score_B=21.8351;score_UC=0.598875]
1	177175440	177175441	3	4.66613	-	[score_CL=4.66613;score_E=38.7269;score_B=33.1895;score_UC=4.66613]
1	177175439	177175440	3	3.80724	-	[score_CL=3.80724;score_E=40.567;score_B=32.3292;score_UC=3.80724]
1	177175433	177175434	3	4.05772	-	[score_CL=4.05772;score_E=46.066;score_B=37.859;score_UC=4.05772]
1	177175432	177175433	3	10.0782	-	[score_CL=10.0782;score_E=52.1314;score_B=52.1193;score_UC=10.0782]
1	177175431	177175432	3	13.671	-	[score_CL=13.671;score_E=54.3257;score_B=60.6095;score_UC=13.671]
1	177175430	177175431	3	10.5664	-	[score_CL=10.5664;score_E=50.2075;score_B=52.8275;score_UC=10.5664]
1	177175429	177175430	3	2.08093	-	[score_CL=2.08093;score_E=48.1149;score_B=36.0368;score_UC=2.08093]
1	177175425	177175426	3	1.45284	-	[score_CL=1.45284;score_E=34.7852;score_B=26.2758;score_UC=1.45284]
1	177174162	177174163	3	0.495393	-	[score_CL=0.495393;score_E=32.876;score_B=21.2665;score_UC=0.495393]
1	177174161	177174162	3	0.487084	-	[score_CL=0.487084;score_E=32.869;score_B=21.2106;score_UC=0.487084]
1	177171711	177171712	3	3.87099	-	[score_CL=3.87099;score_E=19.6704;score_B=21.1648;score_UC=3.87099]
1	177161361	177161362	3	6.68371	-	[score_CL=9.18461;score_E=6.68371;score_B=15.778;score_UC=6.68371]
1	177161360	177161361	3	6.68392	-	[score_CL=7.3463;score_E=6.68392;score_B=14.0152;score_UC=6.68392]
1	177149695	177149696	3	2.58963	-	[score_CL=2.58963;score_E=28.4154;score_B=24.0028;score_UC=2.58963]
1	177149676	177149677	3	4.87311	-	[score_CL=4.87311;score_E=38.4926;score_B=32.7737;score_UC=4.87311]
1	177149675	177149676	3	7.60277	-	[score_CL=7.60277;score_E=39.4242;score_B=38.7497;score_UC=7.60277]
1	177149674	177149675	3	8.49652	-	[score_CL=8.49652;score_E=37.8261;score_B=39.1946;score_UC=8.49652]
1	177149655	177149656	3	2.31664	-	[score_CL=2.31664;score_E=34.7136;score_B=25.0952;score_UC=2.31664]
1	177149654	177149655	3	2.92829	-	[score_CL=2.92829;score_E=33.5067;score_B=25.6696;score_UC=2.92829]
1	177120992	177120993	3	8.70671	-	[score_CL=8.70671;score_E=24.3969;score_B=32.4966;score_UC=8.70671]
1	177120991	177120992	3	5.46638	-	[score_CL=5.46638;score_E=24.4246;score_B=29.3036;score_UC=5.46638]
1	177120990	177120991	3	2.79691	-	[score_CL=2.79691;score_E=24.5267;score_B=23.8717;score_UC=2.79691]
1	177112462	177112463	3	2.10552	-	[score_CL=2.10552;score_E=64.7166;score_B=52.7381;score_UC=2.10552]
1	177112461	177112462	3	5.04667	-	[score_CL=5.04667;score_E=63.3673;score_B=56.2976;score_UC=5.04667]
1	177112460	177112461	3	3.9447	-	[score_CL=3.9447;score_E=63.6592;score_B=55.5004;score_UC=3.9447]
1	177112378	177112379	3	2.10324	-	[score_CL=2.10324;score_E=62.5351;score_B=50.5107;score_UC=2.10324]
1	177112377	177112378	3	6.29454	-	[score_CL=6.29454;score_E=69.5386;score_B=63.5743;score_UC=6.29454]
1	177112376	177112377	3	14.5819	-	[score_CL=14.5819;score_E=60.4071;score_B=71.2118;score_UC=14.5819]
1	177112375	177112376	3	2.26042	-	[score_CL=2.26042;score_E=68.7375;score_B=57.0632;score_UC=2.26042]
1	177107274	177107275	3	3.80708	-	[score_CL=3.80708;score_E=37.3793;score_B=34.0648;score_UC=3.80708]
1	177103614	177103615	3	0.114065	-	[score_CL=0.114065;score_E=41.745;score_B=29.1287;score_UC=0.114065]
1	177103594	177103595	3	4.26199	-	[score_CL=4.26199;score_E=43.649;score_B=36.6509;score_UC=4.26199]
1	177103593	177103594	3	4.29085	-	[score_CL=4.29085;score_E=43.4764;score_B=36.5712;score_UC=4.29085]
1	177092613	177092614	3	3.2586	-	[score_CL=3.2586;score_E=29.5923;score_B=24.8283;score_UC=3.2586]
1	177092612	177092613	3	4.94711	-	[score_CL=4.94711;score_E=29.6292;score_B=28.3368;score_UC=4.94711]
1	177092611	177092612	3	6.29565	-	[score_CL=6.29565;score_E=29.5056;score_B=29.7481;score_UC=6.29565]
1	177092610	177092611	3	3.5787	-	[score_CL=3.5787;score_E=29.617;score_B=26.5666;score_UC=3.5787]
1	177084991	177084992	3	3.24794	-	[score_CL=3.24794;score_E=30.4125;score_B=25.9053;score_UC=3.24794]
1	177084990	177084991	3	0.408972	-	[score_CL=0.408972;score_E=35.2186;score_B=23.1261;score_UC=0.408972]
1	177084958	177084959	3	0.540563	-	[score_CL=0.540563;score_E=31.7183;score_B=21.5217;score_UC=0.540563]
1	177083727	177083728	3	1.78551	-	[score_CL=1.78551;score_E=42.0795;score_B=29.7176;score_UC=1.78551]
1	177083726	177083727	3	3.79434	-	[score_CL=3.79434;score_E=37.2487;score_B=31.6553;score_UC=3.79434]
1	177078835	177078836	3	0.513146	-	[score_CL=0.513146;score_E=26.9955;score_B=26.9249;score_UC=0.513146]
1	177078834	177078835	3	15.9818	-	[score_CL=15.9818;score_E=26.4069;score_B=42.3887;score_UC=15.9818]
1	177078833	177078834	3	20.3542	-	[score_CL=20.3542;score_E=26.4069;score_B=46.7611;score_UC=20.3542]
1	177078832	177078833	3	26.4069	-	[score_CL=36.9548;score_E=26.4069;score_B=63.3617;score_UC=26.4069]
1	177078831	177078832	3	12.7708	-	[score_CL=12.7708;score_E=26.4069;score_B=39.1777;score_UC=12.7708]
1	177078829	177078830	3	0.513146	-	[score_CL=0.513146;score_E=24.3154;score_B=20.9685;score_UC=0.513146]
1	177078828	177078829	3	15.9136	-	[score_CL=15.9136;score_E=20.4351;score_B=36.3487;score_UC=15.9136]
1	177078827	177078828	3	10.9855	-	[score_CL=10.9855;score_E=20.4351;score_B=31.4206;score_UC=10.9855]
1	177025233	177025234	3	20.0796	-	[score_CL=20.0796;score_E=73.2058;score_B=93.2848;score_UC=20.0796]
1	177025232	177025233	3	24.1953	-	[score_CL=24.1953;score_E=71.9734;score_B=96.1686;score_UC=24.1953]
1	177025202	177025203	3	0.223803	-	[score_CL=0.223803;score_E=71.4908;score_B=56.2472;score_UC=0.223803]
1	177025201	177025202	3	3.28464	-	[score_CL=3.28464;score_E=76.7875;score_B=66.181;score_UC=3.28464]
1	177025200	177025201	3	9.78959	-	[score_CL=9.78959;score_E=68.859;score_B=72.9756;score_UC=9.78959]
1	177025199	177025200	3	0.995893	-	[score_CL=0.995893;score_E=80.1044;score_B=64.375;score_UC=0.995893]
1	177025198	177025199	3	0.413624	-	[score_CL=0.413624;score_E=73.8778;score_B=55.8727;score_UC=0.413624]
1	177025197	177025198	3	0.826807	-	[score_CL=0.826807;score_E=73.8337;score_B=57.8011;score_UC=0.826807]
1	177025196	177025197	3	2.76969	-	[score_CL=2.76969;score_E=66.6693;score_B=59.9819;score_UC=2.76969]
1	177025179	177025180	3	6.07378	-	[score_CL=6.07378;score_E=75.5455;score_B=71.5696;score_UC=6.07378]
1	177025178	177025179	3	6.37144	-	[score_CL=6.37144;score_E=75.7137;score_B=72.0142;score_UC=6.37144]
1	177025176	177025177	3	2.2475	-	[score_CL=2.2475;score_E=78.6782;score_B=66.4643;score_UC=2.2475]
1	177025175	177025176	3	5.87537	-	[score_CL=5.87537;score_E=82.5;score_B=75.5649;score_UC=5.87537]
1	177025174	177025175	3	10.2758	-	[score_CL=10.2758;score_E=95.5285;score_B=95.98;score_UC=10.2758]
1	177025173	177025174	3	21.344	-	[score_CL=21.344;score_E=88.7102;score_B=109.147;score_UC=21.344]
1	177025172	177025173	3	8.83886	-	[score_CL=8.83886;score_E=88.8116;score_B=92.3845;score_UC=8.83886]
1	177025162	177025163	3	3.97973	-	[score_CL=3.97973;score_E=70.3633;score_B=67.388;score_UC=3.97973]
1	177025034	177025035	3	0.617392	-	[score_CL=0.617392;score_E=95.3063;score_B=84.7892;score_UC=0.617392]
1	177025001	177025002	3	8.40437	-	[score_CL=8.40437;score_E=103.889;score_B=107.08;score_UC=8.40437]
1	177025000	177025001	3	2.61507	-	[score_CL=2.61507;score_E=112.361;score_B=101.302;score_UC=2.61507]
1	177024991	177024992	3	0.687906	-	[score_CL=0.687906;score_E=109.945;score_B=95.3862;score_UC=0.687906]
1	177024990	177024991	3	4.94199	-	[score_CL=4.94199;score_E=101.803;score_B=99.5278;score_UC=4.94199]
1	177024988	177024989	3	9.29873	-	[score_CL=9.29873;score_E=116.994;score_B=119.132;score_UC=9.29873]
1	177024987	177024988	3	16.5541	-	[score_CL=16.5541;score_E=125.927;score_B=137.293;score_UC=16.5541]
1	177024986	177024987	3	16.4671	-	[score_CL=16.4671;score_E=129.673;score_B=140.896;score_UC=16.4671]
1	177024985	177024986	3	13.1632	-	[score_CL=13.1632;score_E=116.264;score_B=126.247;score_UC=13.1632]
1	177024982	177024983	3	3.64776	-	[score_CL=3.64776;score_E=99.3029;score_B=95.6719;score_UC=3.64776]
1	177024975	177024976	3	3.1313	-	[score_CL=3.1313;score_E=117.691;score_B=108.54;score_UC=3.1313]
1	177024974	177024975	3	18.5759	-	[score_CL=18.5759;score_E=116.286;score_B=133.652;score_UC=18.5759]
1	177024973	177024974	3	15.6989	-	[score_CL=15.6989;score_E=115.312;score_B=130.185;score_UC=15.6989]
1	177024967	177024968	3	16.77	-	[score_CL=16.77;score_E=108.721;score_B=124.982;score_UC=16.77]
1	177024966	177024967	3	13.3517	-	[score_CL=13.3517;score_E=111.74;score_B=122.111;score_UC=13.3517]
1	177024963	177024964	3	0.283794	-	[score_CL=0.283794;score_E=94.419;score_B=84.2429;score_UC=0.283794]
1	177024915	177024916	3	0.940795	-	[score_CL=0.940795;score_E=76.0179;score_B=66.8682;score_UC=0.940795]
1	177024902	177024903	3	1.8409	-	[score_CL=1.8409;score_E=78.091;score_B=65.6869;score_UC=1.8409]
1	177024901	177024902	3	4.04058	-	[score_CL=4.04058;score_E=84.8008;score_B=74.469;score_UC=4.04058]
1	177024900	177024901	3	10.7846	-	[score_CL=10.7846;score_E=74.0308;score_B=80.7957;score_UC=10.7846]
1	177024895	177024896	3	1.34606	-	[score_CL=1.34606;score_E=68.1395;score_B=60.1119;score_UC=1.34606]
1	177024757	177024758	3	0.232492	-	[score_CL=0.232492;score_E=74.354;score_B=59.0385;score_UC=0.232492]
1	177024756	177024757	3	5.74635	-	[score_CL=5.74635;score_E=65.7562;score_B=65.4298;score_UC=5.74635]
1	177024672	177024673	3	3.24822	-	[score_CL=3.24822;score_E=250.77;score_B=254.056;score_UC=3.24822]
1	177024671	177024672	3	53.9253	-	[score_CL=53.9253;score_E=254.97;score_B=308.896;score_UC=53.9253]
1	177024670	177024671	3	47.5538	-	[score_CL=47.5538;score_E=251.959;score_B=299.512;score_UC=47.5538]
1	177024669	177024670	3	0.154476	-	[score_CL=0.154476;score_E=271.761;score_B=272.534;score_UC=0.154476]
1	177024668	177024669	3	15.9985	-	[score_CL=15.9985;score_E=254.42;score_B=270.168;score_UC=15.9985]
1	177024667	177024668	3	22.8108	-	[score_CL=22.8108;score_E=270.166;score_B=292.977;score_UC=22.8108]
1	177024666	177024667	3	93.1912	-	[score_CL=93.1912;score_E=273.752;score_B=366.943;score_UC=93.1912]
1	177024665	177024666	3	29.0738	-	[score_CL=29.0738;score_E=263.568;score_B=292.642;score_UC=29.0738]
1	177024664	177024665	3	10.0889	-	[score_CL=10.0889;score_E=274.128;score_B=284.217;score_UC=10.0889]
1	177024663	177024664	3	95.2117	-	[score_CL=95.2117;score_E=265.011;score_B=360.222;score_UC=95.2117]
1	177024662	177024663	3	113.668	-	[score_CL=113.668;score_E=274.055;score_B=387.723;score_UC=113.668]
1	177024661	177024662	3	40.9361	-	[score_CL=40.9361;score_E=266.003;score_B=306.939;score_UC=40.9361]
1	177024660	177024661	3	12.6622	-	[score_CL=12.6622;score_E=253.178;score_B=265.84;score_UC=12.6622]
1	177024655	177024656	3	16.1706	-	[score_CL=16.1706;score_E=237.019;score_B=252.588;score_UC=16.1706]
1	177024654	177024655	3	6.16437	-	[score_CL=6.16437;score_E=246.488;score_B=242.524;score_UC=6.16437]
1	177024646	177024647	3	1.70456	-	[score_CL=1.70456;score_E=228.432;score_B=215.666;score_UC=1.70456]
1	177024645	177024646	3	4.294	-	[score_CL=4.294;score_E=221.072;score_B=216.802;score_UC=4.294]
1	177024625	177024626	3	10.7562	-	[score_CL=10.7562;score_E=183.71;score_B=193.638;score_UC=10.7562]
1	177024467	177024468	3	4.08294	-	[score_CL=4.08294;score_E=189.016;score_B=193.033;score_UC=4.08294]
1	177024466	177024467	3	33.7071	-	[score_CL=33.7071;score_E=194.228;score_B=227.936;score_UC=33.7071]
1	177024465	177024466	3	36.8459	-	[score_CL=36.8459;score_E=210.458;score_B=247.304;score_UC=36.8459]
1	177024464	177024465	3	31.2986	-	[score_CL=31.2986;score_E=191.04;score_B=222.338;score_UC=31.2986]
1	177024462	177024463	3	6.89295	-	[score_CL=6.89295;score_E=194.521;score_B=197.649;score_UC=6.89295]
1	177024461	177024462	3	26.0422	-	[score_CL=26.0422;score_E=202.5;score_B=228.542;score_UC=26.0422]
1	177024460	177024461	3	54.6436	-	[score_CL=54.6436;score_E=195.818;score_B=250.462;score_UC=54.6436]
1	177024457	177024458	3	13.232	-	[score_CL=13.232;score_E=199.875;score_B=213.107;score_UC=13.232]
1	177024456	177024457	3	39.4063	-	[score_CL=39.4063;score_E=214.152;score_B=253.558;score_UC=39.4063]
1	177024455	177024456	3	45.5965	-	[score_CL=45.5965;score_E=209.326;score_B=254.923;score_UC=45.5965]
1	177024454	177024455	3	8.6635	-	[score_CL=8.6635;score_E=201.692;score_B=210.355;score_UC=8.6635]
1	177024392	177024393	3	8.61102	-	[score_CL=8.61102;score_E=230.528;score_B=239.108;score_UC=8.61102]
1	177024391	177024392	3	31.6663	-	[score_CL=31.6663;score_E=218.287;score_B=249.954;score_UC=31.6663]
1	177024378	177024379	3	12.651	-	[score_CL=12.651;score_E=208.297;score_B=218.041;score_UC=12.651]
1	177024377	177024378	3	5.08737	-	[score_CL=5.08737;score_E=220.639;score_B=210.237;score_UC=5.08737]
1	177024376	177024377	3	4.22355	-	[score_CL=4.22355;score_E=228.669;score_B=232.907;score_UC=4.22355]
1	177024375	177024376	3	82.1951	-	[score_CL=82.1951;score_E=225.933;score_B=308.128;score_UC=82.1951]
1	177024374	177024375	3	100.561	-	[score_CL=100.561;score_E=240.201;score_B=340.762;score_UC=100.561]
1	177024373	177024374	3	102.258	-	[score_CL=102.258;score_E=239.464;score_B=341.721;score_UC=102.258]
1	177024372	177024373	3	55.3631	-	[score_CL=55.3631;score_E=238.707;score_B=294.07;score_UC=55.3631]
1	177024371	177024372	3	45.5711	-	[score_CL=45.5711;score_E=221.394;score_B=266.965;score_UC=45.5711]
1	177024370	177024371	3	3.96446	-	[score_CL=3.96446;score_E=224.683;score_B=228.666;score_UC=3.96446]
1	177024369	177024370	3	6.47957	-	[score_CL=6.47957;score_E=200.633;score_B=198.818;score_UC=6.47957]
1	177024367	177024368	3	14.3767	-	[score_CL=14.3767;score_E=209.159;score_B=221.423;score_UC=14.3767]
1	177024366	177024367	3	14.2553	-	[score_CL=14.2553;score_E=208.409;score_B=220.45;score_UC=14.2553]
1	177024356	177024357	3	21.1979	-	[score_CL=21.1979;score_E=204.678;score_B=225.873;score_UC=21.1979]
1	177024355	177024356	3	21.2005	-	[score_CL=21.2005;score_E=202.607;score_B=223.807;score_UC=21.2005]
1	177024350	177024351	3	3.92537	-	[score_CL=3.92537;score_E=178.224;score_B=175.139;score_UC=3.92537]
1	177024299	177024300	3	12.7669	-	[score_CL=12.7669;score_E=122.704;score_B=134.626;score_UC=12.7669]
1	177024298	177024299	3	2.00594	-	[score_CL=2.00594;score_E=135.601;score_B=123.419;score_UC=2.00594]
1	177024283	177024284	3	0.742268	-	[score_CL=0.742268;score_E=105.552;score_B=96.4734;score_UC=0.742268]
1	177023933	177023934	3	0.965392	-	[score_CL=0.965392;score_E=32.0345;score_B=23.5375;score_UC=0.965392]
1	177023910	177023911	3	0.832227	-	[score_CL=0.832227;score_E=38.9863;score_B=25.8057;score_UC=0.832227]
1	177023909	177023910	3	1.30776	-	[score_CL=1.30776;score_E=39.1733;score_B=26.4103;score_UC=1.30776]
1	177023908	177023909	3	1.07837	-	[score_CL=1.07837;score_E=39.2476;score_B=26.2216;score_UC=1.07837]
1	177023906	177023907	3	0.3035	-	[score_CL=0.3035;score_E=41.5165;score_B=25.8233;score_UC=0.3035]
1	177023905	177023906	3	1.66864	-	[score_CL=1.66864;score_E=35.798;score_B=27.2411;score_UC=1.66864]
1	177023888	177023889	3	24.9052	-	[score_CL=24.9052;score_E=45.53;score_B=70.435;score_UC=24.9052]
1	177023887	177023888	3	10.0619	-	[score_CL=10.0619;score_E=64.5537;score_B=74.6155;score_UC=10.0619]
1	177023886	177023887	3	25.1464	-	[score_CL=25.1464;score_E=55.8674;score_B=80.9821;score_UC=25.1464]
1	177023885	177023886	3	10.474	-	[score_CL=10.474;score_E=58.0161;score_B=65.2864;score_UC=10.474]
1	177023884	177023885	3	3.89258	-	[score_CL=3.89258;score_E=48.0527;score_B=39.0186;score_UC=3.89258]
1	177023850	177023851	3	0.856131	-	[score_CL=0.856131;score_E=34.4128;score_B=25.5488;score_UC=0.856131]
1	177023788	177023789	3	0.194331	-	[score_CL=0.194331;score_E=29.4758;score_B=19.775;score_UC=0.194331]
1	177023787	177023788	3	2.43963	-	[score_CL=2.43963;score_E=27.8036;score_B=21.9114;score_UC=2.43963]
1	177023786	177023787	3	1.73996	-	[score_CL=1.73996;score_E=28.1588;score_B=21.0432;score_UC=1.73996]
1	177023590	177023591	3	0.208132	-	[score_CL=0.208132;score_E=53.9106;score_B=38.4851;score_UC=0.208132]
1	177023589	177023590	3	3.59589	-	[score_CL=3.59589;score_E=46.5792;score_B=42.0167;score_UC=3.59589]
1	177023575	177023576	3	1.99126	-	[score_CL=1.99126;score_E=51.0746;score_B=40.67;score_UC=1.99126]
1	177023574	177023575	3	1.72559	-	[score_CL=1.72559;score_E=61.2086;score_B=44.3615;score_UC=1.72559]
1	177023573	177023574	3	5.72486	-	[score_CL=5.72486;score_E=64.7189;score_B=57.9326;score_UC=5.72486]
1	177023572	177023573	3	14.6623	-	[score_CL=14.6623;score_E=61.1878;score_B=69.3728;score_UC=14.6623]
1	177023571	177023572	3	7.75977	-	[score_CL=7.75977;score_E=62.5284;score_B=61.6971;score_UC=7.75977]
1	177023568	177023569	3	3.19994	-	[score_CL=3.19994;score_E=53.8678;score_B=44.4026;score_UC=3.19994]
1	177023567	177023568	3	3.93014	-	[score_CL=3.93014;score_E=51.9434;score_B=45.2099;score_UC=3.93014]
1	177023514	177023515	3	0.881799	-	[score_CL=0.881799;score_E=49.8709;score_B=41.0043;score_UC=0.881799]
1	177023508	177023509	3	4.88452	-	[score_CL=4.88452;score_E=68.1001;score_B=61.6247;score_UC=4.88452]
1	177023507	177023508	3	17.3937	-	[score_CL=17.3937;score_E=61.5246;score_B=75.7001;score_UC=17.3937]
1	177023506	177023507	3	6.80226	-	[score_CL=6.80226;score_E=67.2586;score_B=64.6802;score_UC=6.80226]
1	177023499	177023500	3	2.18851	-	[score_CL=2.18851;score_E=52.5611;score_B=43.3364;score_UC=2.18851]
1	177023498	177023499	3	1.64281	-	[score_CL=1.64281;score_E=54.7968;score_B=42.7748;score_UC=1.64281]
1	177023457	177023458	3	0.307912	-	[score_CL=0.307912;score_E=49.7367;score_B=38.9013;score_UC=0.307912]
1	177023348	177023349	3	7.02051	-	[score_CL=7.02051;score_E=46.8607;score_B=49.6433;score_UC=7.02051]
1	177023316	177023317	3	4.5809	-	[score_CL=4.5809;score_E=55.1943;score_B=48.6313;score_UC=4.5809]
1	177023315	177023316	3	13.6757	-	[score_CL=13.6757;score_E=45.3946;score_B=57.3616;score_UC=13.6757]
1	177023312	177023313	3	0.630926	-	[score_CL=0.630926;score_E=44.2139;score_B=31.2455;score_UC=0.630926]
1	177023311	177023312	3	0.853146	-	[score_CL=0.853146;score_E=44.2548;score_B=31.3273;score_UC=0.853146]
1	177023310	177023311	3	0.304505	-	[score_CL=0.304505;score_E=62.785;score_B=46.0044;score_UC=0.304505]
1	177023309	177023310	3	16.2804	-	[score_CL=16.2804;score_E=45.0143;score_B=60.7989;score_UC=16.2804]
1	177023308	177023309	3	4.30948	-	[score_CL=4.30948;score_E=54.4904;score_B=49.6045;score_UC=4.30948]
1	177023234	177023235	3	2.11916	-	[score_CL=2.11916;score_E=41.73;score_B=29.3846;score_UC=2.11916]
1	177023233	177023234	3	3.94001	-	[score_CL=3.94001;score_E=44.0032;score_B=33.3474;score_UC=3.94001]
1	177023232	177023233	3	5.84647	-	[score_CL=5.84647;score_E=42.1219;score_B=35.4167;score_UC=5.84647]
1	177023231	177023232	3	3.68804	-	[score_CL=3.68804;score_E=41.8862;score_B=33.0558;score_UC=3.68804]
1	177022931	177022932	3	0.435642	-	[score_CL=0.435642;score_E=55.5425;score_B=40.2497;score_UC=0.435642]
1	177022930	177022931	3	9.31071	-	[score_CL=9.31071;score_E=51.2717;score_B=52.6367;score_UC=9.31071]
1	177022929	177022930	3	8.75806	-	[score_CL=8.75806;score_E=55.9991;score_B=52.6903;score_UC=8.75806]
1	177022928	177022929	3	4.95917	-	[score_CL=4.95917;score_E=52.2262;score_B=45.0602;score_UC=4.95917]
1	177022927	177022928	3	0.0933304	-	[score_CL=0.0933304;score_E=51.5365;score_B=36.0228;score_UC=0.0933304]
1	177022722	177022723	3	16.8857	-	[score_CL=16.8857;score_E=130.363;score_B=146.785;score_UC=16.8857]
1	177022721	177022722	3	14.4708	-	[score_CL=14.4708;score_E=132.965;score_B=145.483;score_UC=14.4708]
1	177022696	177022697	3	0.00121465	-	[score_CL=0.00121465;score_E=119.723;score_B=109.466;score_UC=0.00121465]
1	177022685	177022686	3	0.820335	-	[score_CL=0.820335;score_E=119.323;score_B=110.377;score_UC=0.820335]
1	177022679	177022680	3	0.290391	-	[score_CL=0.290391;score_E=118.693;score_B=108.872;score_UC=0.290391]
1	177022676	177022677	3	9.01259	-	[score_CL=9.01259;score_E=121.205;score_B=125.391;score_UC=9.01259]
1	177022675	177022676	3	2.43121	-	[score_CL=2.43121;score_E=148.236;score_B=131.509;score_UC=2.43121]
1	177022674	177022675	3	15.3088	-	[score_CL=15.3088;score_E=125.778;score_B=138.256;score_UC=15.3088]
1	177022673	177022674	3	5.28791	-	[score_CL=5.28791;score_E=133.827;score_B=128.087;score_UC=5.28791]
1	177022666	177022667	3	18.8964	-	[score_CL=18.8964;score_E=137.086;score_B=155.982;score_UC=18.8964]
1	177022665	177022666	3	48.0125	-	[score_CL=48.0125;score_E=139.243;score_B=187.256;score_UC=48.0125]
1	177022664	177022665	3	4.50751	-	[score_CL=4.50751;score_E=137.617;score_B=142.136;score_UC=4.50751]
1	177022663	177022664	3	2.01023	-	[score_CL=2.01023;score_E=123.716;score_B=111.592;score_UC=2.01023]
1	177022621	177022622	3	15.3778	-	[score_CL=15.3778;score_E=109.716;score_B=125.073;score_UC=15.3778]
1	177022532	177022533	3	0.236097	-	[score_CL=0.236097;score_E=148.186;score_B=149.004;score_UC=0.236097]
1	177022531	177022532	3	44.3747	-	[score_CL=44.3747;score_E=129.702;score_B=174.077;score_UC=44.3747]
1	177022530	177022531	3	0.54572	-	[score_CL=0.54572;score_E=147.314;score_B=148.317;score_UC=0.54572]
1	177022526	177022527	3	16.2038	-	[score_CL=16.2038;score_E=129.114;score_B=145.311;score_UC=16.2038]
1	177022522	177022523	3	0.939813	-	[score_CL=0.939813;score_E=147.993;score_B=133.984;score_UC=0.939813]
1	177022521	177022522	3	14.5018	-	[score_CL=14.5018;score_E=143.483;score_B=154.824;score_UC=14.5018]
1	177022520	177022521	3	12.5964	-	[score_CL=12.5964;score_E=159.831;score_B=163.265;score_UC=12.5964]
1	177022519	177022520	3	15.5961	-	[score_CL=15.5961;score_E=142.462;score_B=156.911;score_UC=15.5961]
1	177022508	177022509	3	6.25685	-	[score_CL=6.25685;score_E=130.677;score_B=132.232;score_UC=6.25685]
1	177022436	177022437	3	1.17306	-	[score_CL=1.17306;score_E=164.808;score_B=151.355;score_UC=1.17306]
1	177022435	177022436	3	15.4663	-	[score_CL=15.4663;score_E=160.481;score_B=173.531;score_UC=15.4663]
1	177022434	177022435	3	12.8374	-	[score_CL=12.8374;score_E=168.582;score_B=172.824;score_UC=12.8374]
1	177022433	177022434	3	6.3812	-	[score_CL=6.3812;score_E=166.416;score_B=157.865;score_UC=6.3812]
1	177022432	177022433	3	5.73518	-	[score_CL=5.73518;score_E=154.707;score_B=150.032;score_UC=5.73518]
1	177022430	177022431	3	18.3274	-	[score_CL=18.3274;score_E=169.506;score_B=187.833;score_UC=18.3274]
1	177022429	177022430	3	28.2391	-	[score_CL=28.2391;score_E=181.359;score_B=209.597;score_UC=28.2391]
1	177022428	177022429	3	13.8378	-	[score_CL=13.8378;score_E=189.838;score_B=203.676;score_UC=13.8378]
1	177022427	177022428	3	47.4626	-	[score_CL=47.4626;score_E=168.27;score_B=215.733;score_UC=47.4626]
1	177022426	177022427	3	3.76554	-	[score_CL=3.76554;score_E=190.944;score_B=194.732;score_UC=3.76554]
1	177022425	177022426	3	34.8743	-	[score_CL=34.8743;score_E=176.014;score_B=210.888;score_UC=34.8743]
1	177022424	177022425	3	23.6693	-	[score_CL=23.6693;score_E=172.13;score_B=195.799;score_UC=23.6693]
1	177022422	177022423	3	30.1118	-	[score_CL=30.1118;score_E=156.945;score_B=187.057;score_UC=30.1118]
1	177022421	177022422	3	2.92312	-	[score_CL=2.92312;score_E=173.092;score_B=175.357;score_UC=2.92312]
1	177022398	177022399	3	2.41727	-	[score_CL=2.41727;score_E=165.651;score_B=154.983;score_UC=2.41727]
1	177022397	177022398	3	2.96087	-	[score_CL=2.96087;score_E=163.533;score_B=155.426;score_UC=2.96087]
1	177022392	177022393	3	16.2364	-	[score_CL=16.2364;score_E=172.997;score_B=188.477;score_UC=16.2364]
1	177022391	177022392	3	14.0271	-	[score_CL=14.0271;score_E=174.751;score_B=186.395;score_UC=14.0271]
1	177022252	177022253	3	1.76492	-	[score_CL=1.76492;score_E=43.3291;score_B=36.0267;score_UC=1.76492]
1	177022213	177022214	3	1.42797	-	[score_CL=1.42797;score_E=62.5186;score_B=58.567;score_UC=1.42797]
1	177022212	177022213	3	26.0774	-	[score_CL=26.0774;score_E=59.3573;score_B=85.4347;score_UC=26.0774]
1	177022211	177022212	3	17.1238	-	[score_CL=17.1238;score_E=59.4562;score_B=76.5799;score_UC=17.1238]
1	177022202	177022203	3	5.72149	-	[score_CL=5.72149;score_E=41.5148;score_B=41.8125;score_UC=5.72149]
1	177022178	177022179	3	8.80219	-	[score_CL=8.80219;score_E=44.6043;score_B=46.5215;score_UC=8.80219]
1	177022177	177022178	3	5.42002	-	[score_CL=5.42002;score_E=48.5201;score_B=43.0323;score_UC=5.42002]
1	177021908	177021909	3	0.0985009	-	[score_CL=0.0985009;score_E=50.4612;score_B=40.3525;score_UC=0.0985009]
1	177021882	177021883	3	0.803168	-	[score_CL=0.803168;score_E=52.9685;score_B=43.2528;score_UC=0.803168]
1	177021874	177021875	3	5.65218	-	[score_CL=5.65218;score_E=56.1498;score_B=52.8134;score_UC=5.65218]
1	177021873	177021874	3	3.33169	-	[score_CL=3.33169;score_E=60.1336;score_B=50.487;score_UC=3.33169]
1	177021851	177021852	3	4.78345	-	[score_CL=4.78345;score_E=56.6773;score_B=50.5319;score_UC=4.78345]
1	177021850	177021851	3	4.82596	-	[score_CL=4.82596;score_E=56.4944;score_B=50.4723;score_UC=4.82596]
1	177021183	177021184	3	4.94808	-	[score_CL=4.94808;score_E=38.8935;score_B=36.536;score_UC=4.94808]
1	177021182	177021183	3	0.663629	-	[score_CL=0.663629;score_E=46.9555;score_B=32.4212;score_UC=0.663629]
1	177021142	177021143	3	4.67145	-	[score_CL=4.67145;score_E=44.8849;score_B=39.377;score_UC=4.67145]
1	177021141	177021142	3	9.81851	-	[score_CL=9.81851;score_E=40.1772;score_B=44.3843;score_UC=9.81851]
1	177020979	177020980	3	1.75885	-	[score_CL=1.75885;score_E=33.1903;score_B=25.3274;score_UC=1.75885]
1	177020976	177020977	3	1.67095	-	[score_CL=1.67095;score_E=37.5918;score_B=26.0347;score_UC=1.67095]
1	177020975	177020976	3	2.00176	-	[score_CL=2.00176;score_E=36.1064;score_B=26.5398;score_UC=2.00176]
1	177020866	177020867	3	2.17203	-	[score_CL=2.17203;score_E=55.6673;score_B=49.1683;score_UC=2.17203]
1	177020771	177020772	3	3.66085	-	[score_CL=3.66085;score_E=38.764;score_B=34.8032;score_UC=3.66085]
1	177020759	177020760	3	2.57969	-	[score_CL=2.57969;score_E=48.1167;score_B=36.2405;score_UC=2.57969]
1	177020758	177020759	3	7.88649	-	[score_CL=7.88649;score_E=51.1874;score_B=48.6382;score_UC=7.88649]
1	177020757	177020758	3	12.5631	-	[score_CL=12.5631;score_E=46.4478;score_B=53.1542;score_UC=12.5631]
1	177020756	177020757	3	2.05563	-	[score_CL=2.05563;score_E=52.1766;score_B=39.9606;score_UC=2.05563]
1	177020691	177020692	3	3.0524	-	[score_CL=3.0524;score_E=18.5615;score_B=16.2489;score_UC=3.0524]
1	177020690	177020691	3	0.356669	-	[score_CL=0.356669;score_E=18.5461;score_B=11.9876;score_UC=0.356669]
1	177020416	177020417	3	6.322	-	[score_CL=6.322;score_E=50.2743;score_B=50.8647;score_UC=6.322]
1	177020415	177020416	3	0.706203	-	[score_CL=0.706203;score_E=65.0707;score_B=45.8897;score_UC=0.706203]
1	177020414	177020415	3	1.49779	-	[score_CL=1.49779;score_E=51.7015;score_B=41.4777;score_UC=1.49779]
1	177020409	177020410	3	1.69043	-	[score_CL=1.69043;score_E=54.7572;score_B=42.5498;score_UC=1.69043]
1	177020408	177020409	3	2.5222	-	[score_CL=2.5222;score_E=61.2117;score_B=47.6366;score_UC=2.5222]
1	177020407	177020408	3	6.83079	-	[score_CL=6.83079;score_E=64.9095;score_B=59.6535;score_UC=6.83079]
1	177020406	177020407	3	12.9879	-	[score_CL=12.9879;score_E=61.5513;score_B=66.5362;score_UC=12.9879]
1	177020405	177020406	3	5.66893	-	[score_CL=5.66893;score_E=66.1254;score_B=57.6697;score_UC=5.66893]
1	177020404	177020405	3	3.45347	-	[score_CL=3.45347;score_E=68.2321;score_B=53.4995;score_UC=3.45347]
1	177020403	177020404	3	9.60667	-	[score_CL=9.60667;score_E=70.309;score_B=69.8865;score_UC=9.60667]
1	177020402	177020403	3	18.0355	-	[score_CL=18.0355;score_E=72.2785;score_B=86.568;score_UC=18.0355]
1	177020401	177020402	3	13.9003	-	[score_CL=13.9003;score_E=83.2183;score_B=89.5359;score_UC=13.9003]
1	177020400	177020401	3	16.7891	-	[score_CL=16.7891;score_E=62.4847;score_B=78.7734;score_UC=16.7891]
1	177020398	177020399	3	6.24612	-	[score_CL=6.24612;score_E=58.8446;score_B=54.9826;score_UC=6.24612]
1	177020397	177020398	3	10.1112	-	[score_CL=10.1112;score_E=54.5142;score_B=58.7274;score_UC=10.1112]
1	177020386	177020387	3	3.03134	-	[score_CL=3.03134;score_E=46.5186;score_B=41.6584;score_UC=3.03134]
1	176808191	176808192	3	3.41937	-	[score_CL=3.41937;score_E=25.5458;score_B=23.6573;score_UC=3.41937]
1	176808190	176808191	3	4.0197	-	[score_CL=4.0197;score_E=25.4736;score_B=24.3222;score_UC=4.0197]
1	176750322	176750323	3	3.74193	-	[score_CL=3.74193;score_E=50.6938;score_B=41.8497;score_UC=3.74193]
1	176750321	176750322	3	9.33536	-	[score_CL=9.33536;score_E=45.5898;score_B=47.6743;score_UC=9.33536]
1	176750320	176750321	3	1.93452	-	[score_CL=1.93452;score_E=52.6478;score_B=40.2982;score_UC=1.93452]
1	176750297	176750298	3	1.29572	-	[score_CL=1.29572;score_E=43.1534;score_B=35.0359;score_UC=1.29572]
1	176735323	176735324	3	6.21218	-	[score_CL=6.21218;score_E=54.6099;score_B=50.1149;score_UC=6.21218]
1	176735322	176735323	3	8.97258	-	[score_CL=8.97258;score_E=62.5276;score_B=59.0631;score_UC=8.97258]
1	176735321	176735322	3	11.4678	-	[score_CL=11.4678;score_E=58.2905;score_B=60.7879;score_UC=11.4678]
1	176735320	176735321	3	4.40033	-	[score_CL=4.40033;score_E=63.5949;score_B=51.1446;score_UC=4.40033]
1	176735319	176735320	3	4.84428	-	[score_CL=4.84428;score_E=50.0962;score_B=44.3255;score_UC=4.84428]
1	176735238	176735239	3	0.113221	-	[score_CL=0.113221;score_E=44.9964;score_B=34.9101;score_UC=0.113221]
1	176735055	176735056	3	4.3412	-	[score_CL=4.3412;score_E=48.5227;score_B=41.7517;score_UC=4.3412]
1	176735054	176735055	3	4.24964	-	[score_CL=4.24964;score_E=48.7725;score_B=41.7013;score_UC=4.24964]
1	176735043	176735044	3	9.86429	-	[score_CL=9.86429;score_E=45.4421;score_B=52.1129;score_UC=9.86429]
1	176735042	176735043	3	1.92089	-	[score_CL=1.92089;score_E=59.7707;score_B=44.2447;score_UC=1.92089]
1	176735041	176735042	3	1.74945	-	[score_CL=1.74945;score_E=47.6471;score_B=36.1557;score_UC=1.74945]
1	176734700	176734701	3	3.07564	-	[score_CL=3.07564;score_E=136.929;score_B=140.041;score_UC=3.07564]
1	176734699	176734700	3	36.1809	-	[score_CL=36.1809;score_E=140.677;score_B=176.858;score_UC=36.1809]
1	176734698	176734699	3	60.3689	-	[score_CL=60.3689;score_E=154.181;score_B=214.55;score_UC=60.3689]
1	176734697	176734698	3	17.3452	-	[score_CL=17.3452;score_E=152.552;score_B=169.897;score_UC=17.3452]
1	176734696	176734697	3	15.0712	-	[score_CL=15.0712;score_E=140.894;score_B=150.422;score_UC=15.0712]
1	176734695	176734696	3	4.82276	-	[score_CL=4.82276;score_E=135.609;score_B=128.832;score_UC=4.82276]
1	176734693	176734694	3	17.4527	-	[score_CL=17.4527;score_E=139.645;score_B=156.837;score_UC=17.4527]
1	176734692	176734693	3	19.1768	-	[score_CL=19.1768;score_E=152.683;score_B=169.338;score_UC=19.1768]
1	176734691	176734692	3	14.246	-	[score_CL=14.246;score_E=160.713;score_B=174.959;score_UC=14.246]
1	176734690	176734691	3	53.2721	-	[score_CL=53.2721;score_E=156.975;score_B=210.247;score_UC=53.2721]
1	176734689	176734690	3	49.7832	-	[score_CL=49.7832;score_E=159.492;score_B=209.275;score_UC=49.7832]
1	176734688	176734689	3	17.5892	-	[score_CL=17.5892;score_E=144.911;score_B=162.5;score_UC=17.5892]
1	176734687	176734688	3	2.36256	-	[score_CL=2.36256;score_E=142.724;score_B=132.774;score_UC=2.36256]
1	176734684	176734685	3	23.1224	-	[score_CL=23.1224;score_E=137.261;score_B=160.382;score_UC=23.1224]
1	176734683	176734684	3	12.1443	-	[score_CL=12.1443;score_E=165.276;score_B=177.42;score_UC=12.1443]
1	176734682	176734683	3	101.576	-	[score_CL=101.576;score_E=158.637;score_B=260.213;score_UC=101.576]
1	176734681	176734682	3	72.0263	-	[score_CL=72.0263;score_E=166.122;score_B=238.148;score_UC=72.0263]
1	176734680	176734681	3	36.8453	-	[score_CL=36.8453;score_E=166.512;score_B=203.357;score_UC=36.8453]
1	176734679	176734680	3	45.2501	-	[score_CL=45.2501;score_E=166.887;score_B=212.137;score_UC=45.2501]
1	176734678	176734679	3	76.2462	-	[score_CL=76.2462;score_E=156.553;score_B=232.799;score_UC=76.2462]
1	176734677	176734678	3	9.82848	-	[score_CL=9.82848;score_E=167.589;score_B=177.417;score_UC=9.82848]
1	176734676	176734677	3	61.7921	-	[score_CL=61.7921;score_E=158.521;score_B=220.313;score_UC=61.7921]
1	176734675	176734676	3	73.7793	-	[score_CL=73.7793;score_E=165.783;score_B=239.562;score_UC=73.7793]
1	176734674	176734675	3	18.1689	-	[score_CL=18.1689;score_E=168.519;score_B=186.688;score_UC=18.1689]
1	176734673	176734674	3	49.9203	-	[score_CL=49.9203;score_E=147.315;score_B=197.235;score_UC=49.9203]
1	176734671	176734672	3	68.7578	-	[score_CL=68.7578;score_E=150.441;score_B=219.199;score_UC=68.7578]
1	176734670	176734671	3	24.1439	-	[score_CL=24.1439;score_E=155.437;score_B=179.581;score_UC=24.1439]
1	176734669	176734670	3	6.43414	-	[score_CL=6.43414;score_E=149.349;score_B=150.935;score_UC=6.43414]
1	176734666	176734667	3	66.9589	-	[score_CL=66.9589;score_E=151.022;score_B=217.981;score_UC=66.9589]
1	176734665	176734666	3	66.7848	-	[score_CL=66.7848;score_E=149.878;score_B=216.663;score_UC=66.7848]
1	176734628	176734629	3	5.91959	-	[score_CL=5.91959;score_E=142.993;score_B=148.916;score_UC=5.91959]
1	176734627	176734628	3	48.2278	-	[score_CL=48.2278;score_E=140.624;score_B=188.851;score_UC=48.2278]
1	176734626	176734627	3	12.8831	-	[score_CL=12.8831;score_E=142.843;score_B=155.727;score_UC=12.8831]
1	176734625	176734626	3	2.28286	-	[score_CL=2.28286;score_E=136.568;score_B=124.906;score_UC=2.28286]
1	176734622	176734623	3	19.5104	-	[score_CL=19.5104;score_E=139.302;score_B=158.813;score_UC=19.5104]
1	176734621	176734622	3	72.743	-	[score_CL=72.743;score_E=157.316;score_B=230.059;score_UC=72.743]
1	176734620	176734621	3	41.9432	-	[score_CL=41.9432;score_E=157.21;score_B=199.154;score_UC=41.9432]
1	176734619	176734620	3	81.4634	-	[score_CL=81.4634;score_E=150.166;score_B=231.63;score_UC=81.4634]
1	176734618	176734619	3	14.1564	-	[score_CL=14.1564;score_E=135.775;score_B=149.931;score_UC=14.1564]
1	176734280	176734281	3	0.81728	-	[score_CL=0.81728;score_E=25.7695;score_B=18.5407;score_UC=0.81728]
1	176734279	176734280	3	0.0936468	-	[score_CL=0.0936468;score_E=26.4552;score_B=17.2463;score_UC=0.0936468]
1	176733923	176733924	3	1.87497	-	[score_CL=1.87497;score_E=38.8569;score_B=26.9786;score_UC=1.87497]
1	176733922	176733923	3	2.82108	-	[score_CL=2.82108;score_E=42.9721;score_B=35.3388;score_UC=2.82108]
1	176733921	176733922	3	10.1757	-	[score_CL=10.1757;score_E=36.0252;score_B=42.6617;score_UC=10.1757]
1	176733911	176733912	3	2.419	-	[score_CL=2.419;score_E=42.7394;score_B=31.3986;score_UC=2.419]
1	176733910	176733911	3	6.49407	-	[score_CL=6.49407;score_E=41.6159;score_B=36.3604;score_UC=6.49407]
1	176733909	176733910	3	5.60193	-	[score_CL=5.60193;score_E=49.2419;score_B=39.2752;score_UC=5.60193]
1	176733908	176733909	3	8.67306	-	[score_CL=8.67306;score_E=41.7638;score_B=40.6086;score_UC=8.67306]
1	176733907	176733908	3	2.74124	-	[score_CL=2.74124;score_E=46.9434;score_B=33.8972;score_UC=2.74124]
1	176733906	176733907	3	1.83234	-	[score_CL=1.83234;score_E=39.0346;score_B=27.0252;score_UC=1.83234]
1	176727751	176727752	3	1.62858	-	[score_CL=1.62858;score_E=26.7837;score_B=20.5144;score_UC=1.62858]
1	176727750	176727751	3	0.68564	-	[score_CL=0.68564;score_E=27.8682;score_B=19.5783;score_UC=0.68564]
1	175978285	175978286	3	10.0201	-	[score_CL=10.0201;score_E=61.8237;score_B=65.3491;score_UC=10.0201]
1	175978284	175978285	3	11.806	-	[score_CL=11.806;score_E=79.7297;score_B=82.2474;score_UC=11.806]
1	175978283	175978284	3	20.4742	-	[score_CL=20.4742;score_E=78.2932;score_B=97.2432;score_UC=20.4742]
1	175978282	175978283	3	16.5658	-	[score_CL=16.5658;score_E=72.6851;score_B=87.2394;score_UC=16.5658]
1	175978281	175978282	3	3.71812	-	[score_CL=3.71812;score_E=68.032;score_B=59.4947;score_UC=3.71812]
1	175978275	175978276	3	6.49109	-	[score_CL=6.49109;score_E=69.6866;score_B=66.672;score_UC=6.49109]
1	175978274	175978275	3	19.8054	-	[score_CL=19.8054;score_E=59.9517;score_B=79.2168;score_UC=19.8054]
1	175978273	175978274	3	3.50984	-	[score_CL=3.50984;score_E=78.4467;score_B=66.4054;score_UC=3.50984]
1	175978272	175978273	3	7.42146	-	[score_CL=7.42146;score_E=60.1005;score_B=55.4051;score_UC=7.42146]
1	175978271	175978272	3	6.61401	-	[score_CL=6.61401;score_E=59.8838;score_B=54.446;score_UC=6.61401]
1	175978270	175978271	3	2.34583	-	[score_CL=2.34583;score_E=59.4731;score_B=47.7658;score_UC=2.34583]
1	175686129	175686130	3	0.886484	-	[score_CL=0.886484;score_E=40.7993;score_B=27.7148;score_UC=0.886484]
1	175686128	175686129	3	1.33804	-	[score_CL=1.33804;score_E=39.4085;score_B=28.3853;score_UC=1.33804]
1	175685356	175685357	3	5.68344	-	[score_CL=5.68344;score_E=62.6517;score_B=58.0095;score_UC=5.68344]
1	175685355	175685356	3	5.84563	-	[score_CL=5.84563;score_E=76.0427;score_B=66.3907;score_UC=5.84563]
1	175685354	175685355	3	12.6776	-	[score_CL=12.6776;score_E=74.5887;score_B=78.6677;score_UC=12.6776]
1	175685353	175685354	3	11.4508	-	[score_CL=11.4508;score_E=89.9434;score_B=91.5334;score_UC=11.4508]
1	175685352	175685353	3	19.9837	-	[score_CL=19.9837;score_E=79.8758;score_B=97.924;score_UC=19.9837]
1	175685351	175685352	3	10.2388	-	[score_CL=10.2388;score_E=77.4728;score_B=82.7303;score_UC=10.2388]
1	175685348	175685349	3	5.77865	-	[score_CL=5.77865;score_E=66.3574;score_B=61.8651;score_UC=5.77865]
1	175685347	175685348	3	6.00902	-	[score_CL=6.00902;score_E=82.3478;score_B=73.0116;score_UC=6.00902]
1	175685346	175685347	3	15.4646	-	[score_CL=15.4646;score_E=71.4445;score_B=82.1728;score_UC=15.4646]
1	175685345	175685346	3	4.63232	-	[score_CL=4.63232;score_E=86.54;score_B=74.1443;score_UC=4.63232]
1	175685344	175685345	3	7.66415	-	[score_CL=7.66415;score_E=70.8679;score_B=66.7449;score_UC=7.66415]
1	175685343	175685344	3	4.52628	-	[score_CL=4.52628;score_E=70.8971;score_B=63.629;score_UC=4.52628]
1	175684606	175684607	3	0.541937	-	[score_CL=0.541937;score_E=50.1146;score_B=40.4814;score_UC=0.541937]
1	175684602	175684603	3	3.79179	-	[score_CL=3.79179;score_E=63.7571;score_B=55.0019;score_UC=3.79179]
1	175684601	175684602	3	12.0429	-	[score_CL=12.0429;score_E=59.483;score_B=64.1119;score_UC=12.0429]
1	175684600	175684601	3	5.73687	-	[score_CL=5.73687;score_E=62.7227;score_B=57.6085;score_UC=5.73687]
1	175684592	175684593	3	5.79292	-	[score_CL=5.79292;score_E=62.5409;score_B=57.7683;score_UC=5.79292]
1	175684591	175684592	3	12.5989	-	[score_CL=12.5989;score_E=66.1922;score_B=70.136;score_UC=12.5989]
1	175684590	175684591	3	11.0723	-	[score_CL=11.0723;score_E=73.0046;score_B=73.3804;score_UC=11.0723]
1	175684589	175684590	3	11.1902	-	[score_CL=11.1902;score_E=70.042;score_B=70.6634;score_UC=11.1902]
1	175684588	175684589	3	9.87621	-	[score_CL=9.87621;score_E=60.157;score_B=63.5488;score_UC=9.87621]
1	175683348	175683349	3	15.8915	-	[score_CL=15.8915;score_E=55.1455;score_B=70.0838;score_UC=15.8915]
1	175683347	175683348	3	10.7528	-	[score_CL=10.7528;score_E=80.7587;score_B=85.2573;score_UC=10.7528]
1	175683346	175683347	3	25.1775	-	[score_CL=25.1775;score_E=73.0921;score_B=98.2393;score_UC=25.1775]
1	175683345	175683346	3	17.9134	-	[score_CL=17.9134;score_E=68.5152;score_B=86.3875;score_UC=17.9134]
1	175683344	175683345	3	4.73941	-	[score_CL=4.73941;score_E=64.4509;score_B=56.7165;score_UC=4.73941]
1	175683343	175683344	3	1.15482	-	[score_CL=1.15482;score_E=53.3338;score_B=39.5909;score_UC=1.15482]
1	175682895	175682896	3	1.40402	-	[score_CL=1.40402;score_E=50.7351;score_B=37.5833;score_UC=1.40402]
1	175682894	175682895	3	3.35018	-	[score_CL=3.35018;score_E=66.0227;score_B=57.9448;score_UC=3.35018]
1	175682893	175682894	3	21.6381	-	[score_CL=21.6381;score_E=67.2381;score_B=88.8337;score_UC=21.6381]
1	175682892	175682893	3	21.1752	-	[score_CL=21.1752;score_E=67.8282;score_B=88.9523;score_UC=21.1752]
1	175682891	175682892	3	4.9444	-	[score_CL=4.9444;score_E=63.0404;score_B=59.5252;score_UC=4.9444]
1	175682874	175682875	3	6.42752	-	[score_CL=6.42752;score_E=45.7942;score_B=45.6864;score_UC=6.42752]
1	175682873	175682874	3	1.40742	-	[score_CL=1.40742;score_E=53.941;score_B=40.6207;score_UC=1.40742]
1	175682494	175682495	3	5.02695	-	[score_CL=5.02695;score_E=65.7484;score_B=59.497;score_UC=5.02695]
1	175682493	175682494	3	16.6693	-	[score_CL=16.6693;score_E=67.1813;score_B=79.6292;score_UC=16.6693]
1	175682492	175682493	3	14.0092	-	[score_CL=14.0092;score_E=81.7595;score_B=88.1123;score_UC=14.0092]
1	175682491	175682492	3	17.1568	-	[score_CL=17.1568;score_E=65.2459;score_B=79.9224;score_UC=17.1568]
1	175682490	175682491	3	3.26602	-	[score_CL=3.26602;score_E=66.4338;score_B=57.4129;score_UC=3.26602]
1	175682485	175682486	3	0.0535966	-	[score_CL=0.0535966;score_E=48.3494;score_B=37.0419;score_UC=0.0535966]
1	175553099	175553100	3	3.59837	-	[score_CL=3.59837;score_E=126.89;score_B=118.426;score_UC=3.59837]
1	175553098	175553099	3	4.01576	-	[score_CL=4.01576;score_E=143.36;score_B=131.052;score_UC=4.01576]
1	175553097	175553098	3	15.3195	-	[score_CL=15.3195;score_E=129.043;score_B=142.587;score_UC=15.3195]
1	175553096	175553097	3	2.0596	-	[score_CL=2.0596;score_E=143.687;score_B=129.95;score_UC=2.0596]
1	175553095	175553096	3	1.25625	-	[score_CL=1.25625;score_E=133.699;score_B=116.822;score_UC=1.25625]
1	175553094	175553095	3	1.50074	-	[score_CL=1.50074;score_E=131.983;score_B=117.28;score_UC=1.50074]
1	175553093	175553094	3	1.86232	-	[score_CL=1.86232;score_E=133.103;score_B=118.704;score_UC=1.86232]
1	175553092	175553093	3	2.48263	-	[score_CL=2.48263;score_E=135.784;score_B=121.942;score_UC=2.48263]
1	175553091	175553092	3	4.70412	-	[score_CL=4.70412;score_E=148.144;score_B=139.013;score_UC=4.70412]
1	175553090	175553091	3	18.7922	-	[score_CL=18.7922;score_E=151.633;score_B=170.425;score_UC=18.7922]
1	175553089	175553090	3	30.2341	-	[score_CL=30.2341;score_E=165.538;score_B=195.772;score_UC=30.2341]
1	175553088	175553089	3	24.2966	-	[score_CL=24.2966;score_E=157.931;score_B=182.227;score_UC=24.2966]
1	175553087	175553088	3	11.6544	-	[score_CL=11.6544;score_E=167.029;score_B=177.041;score_UC=11.6544]
1	175553086	175553087	3	24.1031	-	[score_CL=24.1031;score_E=152.826;score_B=176.836;score_UC=24.1031]
1	175553085	175553086	3	13.6329	-	[score_CL=13.6329;score_E=165.97;score_B=176.556;score_UC=13.6329]
1	175553084	175553085	3	19.2906	-	[score_CL=19.2906;score_E=146.822;score_B=164.201;score_UC=19.2906]
1	175553083	175553084	3	5.33225	-	[score_CL=5.33225;score_E=164.641;score_B=154.775;score_UC=5.33225]
1	175553082	175553083	3	17.1835	-	[score_CL=17.1835;score_E=153.833;score_B=170.259;score_UC=17.1835]
1	175553081	175553082	3	24.2341	-	[score_CL=24.2341;score_E=160.927;score_B=185.089;score_UC=24.2341]
1	175553080	175553081	3	15.8691	-	[score_CL=15.8691;score_E=167.708;score_B=183.577;score_UC=15.8691]
1	175553079	175553080	3	42.6206	-	[score_CL=42.6206;score_E=159.458;score_B=202.078;score_UC=42.6206]
1	175553078	175553079	3	15.7402	-	[score_CL=15.7402;score_E=167.509;score_B=183.249;score_UC=15.7402]
1	175553077	175553078	3	26.0838	-	[score_CL=26.0838;score_E=163.806;score_B=189.889;score_UC=26.0838]
1	175553076	175553077	3	24.0365	-	[score_CL=24.0365;score_E=157.45;score_B=181.487;score_UC=24.0365]
1	175553075	175553076	3	10.8324	-	[score_CL=10.8324;score_E=151.642;score_B=157.112;score_UC=10.8324]
1	175553074	175553075	3	5.27409	-	[score_CL=5.27409;score_E=145.903;score_B=134.805;score_UC=5.27409]
1	175553073	175553074	3	6.76323	-	[score_CL=6.76323;score_E=147.67;score_B=140.128;score_UC=6.76323]
1	175553072	175553073	3	15.5309	-	[score_CL=15.5309;score_E=153.43;score_B=168.777;score_UC=15.5309]
1	175553071	175553072	3	28.1384	-	[score_CL=28.1384;score_E=151.518;score_B=179.655;score_UC=28.1384]
1	175553070	175553071	3	10.2835	-	[score_CL=10.2835;score_E=144.494;score_B=154.721;score_UC=10.2835]
1	175553068	175553069	3	5.14701	-	[score_CL=5.14701;score_E=124.239;score_B=123.585;score_UC=5.14701]
1	175397270	175397271	3	7.53156	-	[score_CL=7.53156;score_E=37.7564;score_B=40.038;score_UC=7.53156]
1	175397269	175397270	3	9.35209	-	[score_CL=9.35209;score_E=37.5655;score_B=41.8686;score_UC=9.35209]
1	174836113	174836114	3	0.521901	-	[score_CL=0.521901;score_E=55.3259;score_B=45.8277;score_UC=0.521901]
1	174836101	174836102	3	1.72953	-	[score_CL=1.72953;score_E=63.0903;score_B=52.2342;score_UC=1.72953]
1	174836100	174836101	3	1.73798	-	[score_CL=1.73798;score_E=63.3334;score_B=52.5333;score_UC=1.73798]
1	174836089	174836090	3	0.198817	-	[score_CL=0.198817;score_E=67.0938;score_B=52.7682;score_UC=0.198817]
1	174836088	174836089	3	0.859894	-	[score_CL=0.859894;score_E=65.4464;score_B=53.6255;score_UC=0.859894]
1	174836087	174836088	3	0.189932	-	[score_CL=0.189932;score_E=67.4606;score_B=53.1122;score_UC=0.189932]
1	174836045	174836046	3	0.074708	-	[score_CL=0.074708;score_E=67.3647;score_B=54.3883;score_UC=0.074708]
1	174836044	174836045	3	0.0450174	-	[score_CL=0.0450174;score_E=67.4077;score_B=54.3806;score_UC=0.0450174]
1	174835947	174835948	3	0.144761	-	[score_CL=0.144761;score_E=114.419;score_B=98.9544;score_UC=0.144761]
1	174835946	174835947	3	7.93113	-	[score_CL=7.93113;score_E=102.734;score_B=106.86;score_UC=7.93113]
1	174835942	174835943	3	0.165281	-	[score_CL=0.165281;score_E=120.238;score_B=104.9;score_UC=0.165281]
1	174835941	174835942	3	13.3895	-	[score_CL=13.3895;score_E=121.039;score_B=130.736;score_UC=13.3895]
1	174835940	174835941	3	18.0316	-	[score_CL=18.0316;score_E=125.495;score_B=139.776;score_UC=18.0316]
1	174835939	174835940	3	9.80792	-	[score_CL=9.80792;score_E=140.564;score_B=146.539;score_UC=9.80792]
1	174835938	174835939	3	28.3955	-	[score_CL=28.3955;score_E=132.538;score_B=160.933;score_UC=28.3955]
1	174835937	174835938	3	39.1377	-	[score_CL=39.1377;score_E=136.449;score_B=175.586;score_UC=39.1377]
1	174835936	174835937	3	15.1068	-	[score_CL=15.1068;score_E=123.653;score_B=138.76;score_UC=15.1068]
1	174835935	174835936	3	2.32515	-	[score_CL=2.32515;score_E=119.727;score_B=108.401;score_UC=2.32515]
1	174835931	174835932	3	2.02001	-	[score_CL=2.02001;score_E=107.534;score_B=95.6324;score_UC=2.02001]
1	174835930	174835931	3	3.42181	-	[score_CL=3.42181;score_E=103.208;score_B=96.7666;score_UC=3.42181]
1	174835915	174835916	3	4.5563	-	[score_CL=4.5563;score_E=105.236;score_B=97.9994;score_UC=4.5563]
1	174835914	174835915	3	10.1738	-	[score_CL=10.1738;score_E=103.022;score_B=103.58;score_UC=10.1738]
1	174835913	174835914	3	5.21785	-	[score_CL=5.21785;score_E=106.26;score_B=97.6724;score_UC=5.21785]
1	174835912	174835913	3	2.59033	-	[score_CL=2.59033;score_E=100.027;score_B=88.814;score_UC=2.59033]
1	174833891	174833892	3	2.44397	-	[score_CL=2.44397;score_E=28.8612;score_B=23.7013;score_UC=2.44397]
1	174003656	174003657	3	7.63107	-	[score_CL=11.6169;score_E=7.63107;score_B=19.248;score_UC=7.63107]
1	174003655	174003656	3	7.63107	-	[score_CL=12.987;score_E=7.63107;score_B=20.6185;score_UC=7.63107]
1	174003654	174003655	3	7.63109	-	[score_CL=10.2348;score_E=7.63109;score_B=17.8661;score_UC=7.63109]
1	174003653	174003654	3	5.47422	-	[score_CL=5.47422;score_E=7.63326;score_B=13.1083;score_UC=5.47422]
1	174003651	174003652	3	0.00249499	-	[score_CL=0.00249499;score_E=14.4444;score_B=8.87285;score_UC=0.00249499]
1	173886335	173886336	3	3.3154	-	[score_CL=3.3154;score_E=12.3998;score_B=15.7161;score_UC=3.3154]
1	173886334	173886335	3	12.4018	-	[score_CL=14.9607;score_E=12.4018;score_B=27.3623;score_UC=12.4018]
1	173886333	173886334	3	8.81129	-	[score_CL=8.81129;score_E=12.4025;score_B=21.2139;score_UC=8.81129]
1	173886332	173886333	3	10.1938	-	[score_CL=10.1938;score_E=12.4027;score_B=22.5965;score_UC=10.1938]
1	173886331	173886332	3	5.38218	-	[score_CL=5.38218;score_E=12.4085;score_B=17.7916;score_UC=5.38218]
1	173536554	173536555	3	35.4208	-	[score_CL=35.4208;score_E=141.262;score_B=176.682;score_UC=35.4208]
1	173536553	173536554	3	55.584	-	[score_CL=55.584;score_E=160.773;score_B=216.357;score_UC=55.584]
1	173536552	173536553	3	37.1781	-	[score_CL=37.1781;score_E=158.438;score_B=195.617;score_UC=37.1781]
1	173536551	173536552	3	18.0185	-	[score_CL=18.0185;score_E=161.226;score_B=179.245;score_UC=18.0185]
1	173536550	173536551	3	30.5983	-	[score_CL=30.5983;score_E=159.925;score_B=190.524;score_UC=30.5983]
1	173536549	173536550	3	42.9848	-	[score_CL=42.9848;score_E=161.515;score_B=204.499;score_UC=42.9848]
1	173536548	173536549	3	28.6842	-	[score_CL=28.6842;score_E=161.596;score_B=190.281;score_UC=28.6842]
1	173536547	173536548	3	28.5554	-	[score_CL=28.5554;score_E=161.618;score_B=190.173;score_UC=28.5554]
1	173536546	173536547	3	24.4695	-	[score_CL=24.4695;score_E=161.635;score_B=186.105;score_UC=24.4695]
1	173536545	173536546	3	49.5	-	[score_CL=49.5;score_E=154.997;score_B=204.497;score_UC=49.5]
1	173536544	173536545	3	13.9326	-	[score_CL=13.9326;score_E=161.505;score_B=175.437;score_UC=13.9326]
1	173536543	173536544	3	26.6411	-	[score_CL=26.6411;score_E=156.052;score_B=182.693;score_UC=26.6411]
1	173536542	173536543	3	23.9128	-	[score_CL=23.9128;score_E=146.39;score_B=170.303;score_UC=23.9128]
1	173536541	173536542	3	5.69643	-	[score_CL=5.69643;score_E=157.54;score_B=152.446;score_UC=5.69643]
1	173536540	173536541	3	16.5396	-	[score_CL=16.5396;score_E=131.463;score_B=144.369;score_UC=16.5396]
1	173536539	173536540	3	4.74683	-	[score_CL=4.74683;score_E=138.31;score_B=131.468;score_UC=4.74683]
1	173348907	173348908	3	10.9366	-	[score_CL=10.9366;score_E=39.0283;score_B=49.5416;score_UC=10.9366]
1	173348906	173348907	3	12.6453	-	[score_CL=12.6453;score_E=39.0172;score_B=51.267;score_UC=12.6453]
1	173348899	173348900	3	1.79106	-	[score_CL=1.79106;score_E=41.833;score_B=29.3434;score_UC=1.79106]
1	173348898	173348899	3	5.58466	-	[score_CL=5.58466;score_E=41.5855;score_B=34.8087;score_UC=5.58466]
1	173348897	173348898	3	6.31784	-	[score_CL=6.31784;score_E=41.6871;score_B=35.6345;score_UC=6.31784]
1	173348896	173348897	3	2.97639	-	[score_CL=2.97639;score_E=52.9811;score_B=37.311;score_UC=2.97639]
1	173348895	173348896	3	8.83589	-	[score_CL=8.83589;score_E=44.8161;score_B=44.2987;score_UC=8.83589]
1	173348894	173348895	3	9.8538	-	[score_CL=9.8538;score_E=43.5485;score_B=45.2785;score_UC=9.8538]
1	173348893	173348894	3	1.81632	-	[score_CL=1.81632;score_E=46.2823;score_B=33.7907;score_UC=1.81632]
1	173348886	173348887	3	5.989	-	[score_CL=5.989;score_E=49.3947;score_B=55.1144;score_UC=5.989]
1	173348885	173348886	3	32.0275	-	[score_CL=32.0275;score_E=47.8542;score_B=79.8817;score_UC=32.0275]
1	173348884	173348885	3	14.2807	-	[score_CL=14.2807;score_E=47.8585;score_B=62.1392;score_UC=14.2807]
1	173348883	173348884	3	1.85754	-	[score_CL=1.85754;score_E=50.4906;score_B=38.1764;score_UC=1.85754]
1	173348877	173348878	3	0.540664	-	[score_CL=0.540664;score_E=32.5874;score_B=23.2889;score_UC=0.540664]
1	173337007	173337008	3	13.9862	-	[score_CL=13.9862;score_E=33.4377;score_B=47.4238;score_UC=13.9862]
1	173337006	173337007	3	15.8755	-	[score_CL=15.8755;score_E=33.4377;score_B=49.3131;score_UC=15.8755]
1	173336983	173336984	3	2.69063	-	[score_CL=2.69063;score_E=36.4026;score_B=30.819;score_UC=2.69063]
1	173336961	173336962	3	7.54597	-	[score_CL=7.54597;score_E=40.7154;score_B=44.4663;score_UC=7.54597]
1	173336953	173336954	3	14.5128	-	[score_CL=14.5128;score_E=61.856;score_B=76.3684;score_UC=14.5128]
1	173336952	173336953	3	30.3486	-	[score_CL=30.3486;score_E=76.0357;score_B=106.384;score_UC=30.3486]
1	173336951	173336952	3	40.5242	-	[score_CL=40.5242;score_E=81.1471;score_B=121.671;score_UC=40.5242]
1	173336950	173336951	3	28.8958	-	[score_CL=28.8958;score_E=81.1604;score_B=110.056;score_UC=28.8958]
1	173336949	173336950	3	23.1549	-	[score_CL=23.1549;score_E=74.1058;score_B=97.2607;score_UC=23.1549]
1	173336948	173336949	3	13.3196	-	[score_CL=13.3196;score_E=69.149;score_B=78.0081;score_UC=13.3196]
1	173336947	173336948	3	8.30604	-	[score_CL=8.30604;score_E=55.2765;score_B=55.3349;score_UC=8.30604]
1	173336944	173336945	3	7.69488	-	[score_CL=7.69488;score_E=45.4713;score_B=46.4833;score_UC=7.69488]
1	173336943	173336944	3	3.49012	-	[score_CL=3.49012;score_E=51.6764;score_B=42.3393;score_UC=3.49012]
1	173336941	173336942	3	35.2653	-	[score_CL=35.2653;score_E=42.078;score_B=77.3432;score_UC=35.2653]
1	173336934	173336935	3	28.5289	-	[score_CL=28.5289;score_E=42.4106;score_B=70.9395;score_UC=28.5289]
1	173336828	173336829	3	5.09964	-	[score_CL=5.09964;score_E=84.4859;score_B=78.5035;score_UC=5.09964]
1	173336827	173336828	3	6.30196	-	[score_CL=6.30196;score_E=83.2103;score_B=80.2112;score_UC=6.30196]
1	173336815	173336816	3	7.71938	-	[score_CL=7.71938;score_E=103.984;score_B=111.704;score_UC=7.71938]
1	173336814	173336815	3	111.755	-	[score_CL=171.244;score_E=111.755;score_B=282.999;score_UC=111.755]
1	173336813	173336814	3	103.078	-	[score_CL=255.448;score_E=103.078;score_B=358.526;score_UC=103.078]
1	173336764	173336765	3	3.35777	-	[score_CL=3.35777;score_E=94.3019;score_B=84.6907;score_UC=3.35777]
1	173336763	173336764	3	9.83847	-	[score_CL=9.83847;score_E=85.4933;score_B=90.7934;score_UC=9.83847]
1	173336746	173336747	3	4.07555	-	[score_CL=4.07555;score_E=78.5533;score_B=72.0257;score_UC=4.07555]
1	173336745	173336746	3	3.38541	-	[score_CL=3.38541;score_E=79.8872;score_B=70.8603;score_UC=3.38541]
1	173336647	173336648	3	2.33619	-	[score_CL=2.33619;score_E=55.5524;score_B=44.0542;score_UC=2.33619]
1	173336646	173336647	3	4.69779	-	[score_CL=4.69779;score_E=57.503;score_B=48.2421;score_UC=4.69779]
1	173336645	173336646	3	6.1015	-	[score_CL=6.1015;score_E=55.338;score_B=49.6253;score_UC=6.1015]
1	173336644	173336645	3	2.49853	-	[score_CL=2.49853;score_E=56.8003;score_B=45.542;score_UC=2.49853]
1	173336533	173336534	3	3.01231	-	[score_CL=3.01231;score_E=44.7621;score_B=36.7476;score_UC=3.01231]
1	173336532	173336533	3	2.44946	-	[score_CL=2.44946;score_E=46.6198;score_B=35.9898;score_UC=2.44946]
1	173336416	173336417	3	0.517089	-	[score_CL=0.517089;score_E=57.3716;score_B=42.5514;score_UC=0.517089]
1	173336415	173336416	3	4.18434	-	[score_CL=4.18434;score_E=50.0356;score_B=46.4664;score_UC=4.18434]
1	173336403	173336404	3	22.7297	-	[score_CL=22.7297;score_E=71.2513;score_B=93.9798;score_UC=22.7297]
1	173336402	173336403	3	19.6906	-	[score_CL=19.6906;score_E=91.8128;score_B=111.495;score_UC=19.6906]
1	173336401	173336402	3	23.8587	-	[score_CL=23.8587;score_E=84.9367;score_B=108.749;score_UC=23.8587]
1	173336400	173336401	3	13.8418	-	[score_CL=13.8418;score_E=71.7944;score_B=85.5234;score_UC=13.8418]
1	173336396	173336397	3	7.51844	-	[score_CL=7.51844;score_E=54.5746;score_B=57.527;score_UC=7.51844]
1	173336395	173336396	3	0.632927	-	[score_CL=0.632927;score_E=79.2195;score_B=59.1407;score_UC=0.632927]
1	173336394	173336395	3	9.33097	-	[score_CL=9.33097;score_E=54.9136;score_B=61.5072;score_UC=9.33097]
1	173336386	173336387	3	0.905431	-	[score_CL=0.905431;score_E=63.7329;score_B=49.529;score_UC=0.905431]
1	173336385	173336386	3	4.18077	-	[score_CL=4.18077;score_E=75.4325;score_B=66.3362;score_UC=4.18077]
1	173336384	173336385	3	17.3005	-	[score_CL=17.3005;score_E=79.9258;score_B=95.0376;score_UC=17.3005]
1	173336383	173336384	3	20.9553	-	[score_CL=20.9553;score_E=83.5005;score_B=103.368;score_UC=20.9553]
1	173336382	173336383	3	10.4649	-	[score_CL=10.4649;score_E=90.9968;score_B=92.0628;score_UC=10.4649]
1	173336381	173336382	3	15.9072	-	[score_CL=15.9072;score_E=69.5243;score_B=82.1452;score_UC=15.9072]
1	173336380	173336381	3	2.81276	-	[score_CL=2.81276;score_E=74.4591;score_B=64.1814;score_UC=2.81276]
1	173336367	173336368	3	0.53078	-	[score_CL=0.53078;score_E=78.4325;score_B=67.5892;score_UC=0.53078]
1	173336366	173336367	3	20.0711	-	[score_CL=20.0711;score_E=75.2288;score_B=95.2372;score_UC=20.0711]
1	173336365	173336366	3	16.2284	-	[score_CL=16.2284;score_E=85.7696;score_B=97.6763;score_UC=16.2284]
1	173336364	173336365	3	8.79358	-	[score_CL=8.79358;score_E=83.1735;score_B=79.071;score_UC=8.79358]
1	173336363	173336364	3	8.73794	-	[score_CL=8.73794;score_E=68.9644;score_B=68.2681;score_UC=8.73794]
1	173336362	173336363	3	1.69713	-	[score_CL=1.69713;score_E=91.1732;score_B=93.0376;score_UC=1.69713]
1	173336361	173336362	3	44.2277	-	[score_CL=44.2277;score_E=80.3882;score_B=124.616;score_UC=44.2277]
1	173336360	173336361	3	21.1898	-	[score_CL=21.1898;score_E=77.8288;score_B=99.0186;score_UC=21.1898]
1	173336291	173336292	3	2.5956	-	[score_CL=2.5956;score_E=55.246;score_B=49.5579;score_UC=2.5956]
1	173336281	173336282	3	26.1901	-	[score_CL=26.1901;score_E=54.5428;score_B=80.7329;score_UC=26.1901]
1	173336182	173336183	3	2.94769	-	[score_CL=2.94769;score_E=51.6997;score_B=46.6931;score_UC=2.94769]
1	173336122	173336123	3	1.98045	-	[score_CL=1.98045;score_E=66.4365;score_B=59.3323;score_UC=1.98045]
1	173336105	173336106	3	34.2885	-	[score_CL=34.2885;score_E=87.9934;score_B=122.282;score_UC=34.2885]
1	173336104	173336105	3	53.4977	-	[score_CL=53.4977;score_E=87.3377;score_B=140.835;score_UC=53.4977]
1	173336102	173336103	3	0.00870644	-	[score_CL=0.00870644;score_E=69.761;score_B=57.2713;score_UC=0.00870644]
1	173336099	173336100	3	11.6519	-	[score_CL=11.6519;score_E=87.933;score_B=99.2665;score_UC=11.6519]
1	173336098	173336099	3	26.2082	-	[score_CL=26.2082;score_E=79.0726;score_B=105.281;score_UC=26.2082]
1	173336092	173336093	3	7.08915	-	[score_CL=7.08915;score_E=87.5249;score_B=91.9728;score_UC=7.08915]
1	173336091	173336092	3	27.0597	-	[score_CL=27.0597;score_E=94.5223;score_B=121.582;score_UC=27.0597]
1	173336090	173336091	3	44.1351	-	[score_CL=44.1351;score_E=106.558;score_B=150.693;score_UC=44.1351]
1	173336089	173336090	3	106.453	-	[score_CL=110.347;score_E=106.453;score_B=216.8;score_UC=106.453]
1	173336088	173336089	3	79.4913	-	[score_CL=79.4913;score_E=106.341;score_B=185.833;score_UC=79.4913]
1	173336087	173336088	3	33.9911	-	[score_CL=33.9911;score_E=106.222;score_B=140.213;score_UC=33.9911]
1	173336086	173336087	3	32.5185	-	[score_CL=32.5185;score_E=85.5744;score_B=118.093;score_UC=32.5185]
1	173336082	173336083	3	16.3383	-	[score_CL=16.3383;score_E=86.2941;score_B=102.632;score_UC=16.3383]
1	173336081	173336082	3	75.6215	-	[score_CL=75.6215;score_E=102.416;score_B=178.037;score_UC=75.6215]
1	173336080	173336081	3	90.5263	-	[score_CL=90.5263;score_E=105.185;score_B=195.711;score_UC=90.5263]
1	173336079	173336080	3	38.9336	-	[score_CL=38.9336;score_E=86.2353;score_B=125.169;score_UC=38.9336]
1	173336078	173336079	3	1.55684	-	[score_CL=1.55684;score_E=84.3049;score_B=86.0528;score_UC=1.55684]
1	173336071	173336072	3	3.88622	-	[score_CL=3.88622;score_E=82.9189;score_B=74.6971;score_UC=3.88622]
1	173336070	173336071	3	17.9459	-	[score_CL=17.9459;score_E=87.8136;score_B=105.76;score_UC=17.9459]
1	173336069	173336070	3	40.9605	-	[score_CL=40.9605;score_E=94.2064;score_B=135.167;score_UC=40.9605]
1	173336068	173336069	3	13.3602	-	[score_CL=13.3602;score_E=88.2247;score_B=101.585;score_UC=13.3602]
1	173336067	173336068	3	6.09827	-	[score_CL=6.09827;score_E=76.4103;score_B=72.2511;score_UC=6.09827]
1	173336064	173336065	3	12.3529	-	[score_CL=12.3529;score_E=67.666;score_B=76.4922;score_UC=12.3529]
1	173336063	173336064	3	5.79552	-	[score_CL=5.79552;score_E=83.16;score_B=73.0187;score_UC=5.79552]
1	173336062	173336063	3	8.20018	-	[score_CL=8.20018;score_E=71.4504;score_B=67.9702;score_UC=8.20018]
1	173336061	173336062	3	4.27114	-	[score_CL=4.27114;score_E=72.0672;score_B=62.85;score_UC=4.27114]
1	173336060	173336061	3	1.1138	-	[score_CL=1.1138;score_E=69.5477;score_B=55.213;score_UC=1.1138]
1	173336058	173336059	3	4.02274	-	[score_CL=4.02274;score_E=60.5508;score_B=57.2756;score_UC=4.02274]
1	173335867	173335868	3	14.6767	-	[score_CL=14.6767;score_E=35.8342;score_B=50.5106;score_UC=14.6767]
1	173335866	173335867	3	14.5482	-	[score_CL=14.5482;score_E=35.8342;score_B=50.3821;score_UC=14.5482]
1	173335862	173335863	3	0.00496357	-	[score_CL=0.00496357;score_E=36.5622;score_B=26.1627;score_UC=0.00496357]
1	173335861	173335862	3	5.74476	-	[score_CL=5.74476;score_E=31.7276;score_B=31.9663;score_UC=5.74476]
1	173335790	173335791	3	10.3084	-	[score_CL=10.3084;score_E=49.9468;score_B=54.6249;score_UC=10.3084]
1	173335789	173335790	3	5.96517	-	[score_CL=5.96517;score_E=58.7018;score_B=50.7223;score_UC=5.96517]
1	173335788	173335789	3	3.61056	-	[score_CL=3.61056;score_E=72.8378;score_B=64.667;score_UC=3.61056]
1	173335787	173335788	3	24.8624	-	[score_CL=24.8624;score_E=63.4;score_B=88.2558;score_UC=24.8624]
1	173335786	173335787	3	15.0116	-	[score_CL=15.0116;score_E=64.2283;score_B=79.2269;score_UC=15.0116]
1	173335782	173335783	3	4.27274	-	[score_CL=4.27274;score_E=56.7565;score_B=48.9588;score_UC=4.27274]
1	173335781	173335782	3	9.22641	-	[score_CL=9.22641;score_E=50.8052;score_B=54.1815;score_UC=9.22641]
1	173335770	173335771	3	4.80127	-	[score_CL=4.80127;score_E=49.3153;score_B=47.9627;score_UC=4.80127]
1	173335743	173335744	3	0.427377	-	[score_CL=0.427377;score_E=56.6485;score_B=45.4178;score_UC=0.427377]
1	173335723	173335724	3	2.29037	-	[score_CL=2.29037;score_E=69.9228;score_B=58.2386;score_UC=2.29037]
1	173335722	173335723	3	9.52249	-	[score_CL=9.52249;score_E=59.7965;score_B=65.5237;score_UC=9.52249]
1	173335598	173335599	3	11.6072	-	[score_CL=11.6072;score_E=95.2235;score_B=106.831;score_UC=11.6072]
1	173335597	173335598	3	42.8241	-	[score_CL=42.8241;score_E=86.4615;score_B=129.286;score_UC=42.8241]
1	173335587	173335588	3	1.84041	-	[score_CL=1.84041;score_E=76.084;score_B=68.9612;score_UC=1.84041]
1	173335399	173335400	3	64.7853	-	[score_CL=64.7853;score_E=553.828;score_B=618.614;score_UC=64.7853]
1	173335398	173335399	3	229.51	-	[score_CL=229.51;score_E=574.844;score_B=804.353;score_UC=229.51]
1	173335397	173335398	3	191.731	-	[score_CL=191.731;score_E=576.494;score_B=768.225;score_UC=191.731]
1	173335396	173335397	3	33.723	-	[score_CL=33.723;score_E=557.465;score_B=591.188;score_UC=33.723]
1	173335389	173335390	3	18.4084	-	[score_CL=18.4084;score_E=560.018;score_B=578.305;score_UC=18.4084]
1	173335388	173335389	3	15.1201	-	[score_CL=15.1201;score_E=572.277;score_B=581.136;score_UC=15.1201]
1	173335387	173335388	3	8.90884	-	[score_CL=8.90884;score_E=581.274;score_B=590.183;score_UC=8.90884]
1	173335386	173335387	3	127.277	-	[score_CL=127.277;score_E=575.218;score_B=702.495;score_UC=127.277]
1	173335385	173335386	3	116.769	-	[score_CL=116.769;score_E=585.575;score_B=702.344;score_UC=116.769]
1	173335384	173335385	3	34.1021	-	[score_CL=34.1021;score_E=585.439;score_B=619.541;score_UC=34.1021]
1	173335383	173335384	3	23.4136	-	[score_CL=23.4136;score_E=585.288;score_B=608.702;score_UC=23.4136]
1	173335382	173335383	3	245.03	-	[score_CL=245.03;score_E=584.945;score_B=829.976;score_UC=245.03]
1	173335381	173335382	3	278.426	-	[score_CL=278.426;score_E=584.51;score_B=862.936;score_UC=278.426]
1	173335380	173335381	3	74.1446	-	[score_CL=74.1446;score_E=563.419;score_B=637.563;score_UC=74.1446]
1	173335377	173335378	3	9.97589	-	[score_CL=9.97589;score_E=562.292;score_B=572.268;score_UC=9.97589]
1	173335376	173335377	3	134.105	-	[score_CL=134.105;score_E=571.224;score_B=705.329;score_UC=134.105]
1	173335375	173335376	3	174.113	-	[score_CL=174.113;score_E=579.313;score_B=753.426;score_UC=174.113]
1	173335374	173335375	3	61.9662	-	[score_CL=61.9662;score_E=557.524;score_B=619.491;score_UC=61.9662]
1	173335371	173335372	3	6.46719	-	[score_CL=6.46719;score_E=533.832;score_B=535.769;score_UC=6.46719]
1	173335369	173335370	3	256.481	-	[score_CL=256.481;score_E=550.751;score_B=807.232;score_UC=256.481]
1	173335368	173335369	3	496.059	-	[score_CL=496.059;score_E=567.991;score_B=1064.05;score_UC=496.059]
1	173335367	173335368	3	263.109	-	[score_CL=263.109;score_E=565.935;score_B=829.045;score_UC=263.109]
1	173335366	173335367	3	249.893	-	[score_CL=249.893;score_E=563.786;score_B=813.679;score_UC=249.893]
1	173335365	173335366	3	70.3698	-	[score_CL=70.3698;score_E=540.993;score_B=611.363;score_UC=70.3698]
1	173335361	173335362	3	54.3383	-	[score_CL=54.3383;score_E=532.148;score_B=586.486;score_UC=54.3383]
1	173335360	173335361	3	157.838	-	[score_CL=157.838;score_E=548.581;score_B=706.419;score_UC=157.838]
1	173335359	173335360	3	83.2358	-	[score_CL=83.2358;score_E=525.171;score_B=608.406;score_UC=83.2358]
1	173335192	173335193	3	12.0531	-	[score_CL=12.0531;score_E=96.9338;score_B=108.7;score_UC=12.0531]
1	173335183	173335184	3	6.19513	-	[score_CL=6.19513;score_E=104.276;score_B=100.54;score_UC=6.19513]
1	173335182	173335183	3	6.42946	-	[score_CL=6.42946;score_E=104.007;score_B=100.799;score_UC=6.42946]
1	173335180	173335181	3	6.67768	-	[score_CL=6.67768;score_E=98.6497;score_B=99.9882;score_UC=6.67768]
1	173335179	173335180	3	0.629273	-	[score_CL=0.629273;score_E=108.614;score_B=93.9415;score_UC=0.629273]
1	173335169	173335170	3	5.24002	-	[score_CL=5.24002;score_E=97.0569;score_B=96.4701;score_UC=5.24002]
1	173335163	173335164	3	2.59767	-	[score_CL=2.59767;score_E=104.175;score_B=92.991;score_UC=2.59767]
1	173335162	173335163	3	5.29879	-	[score_CL=5.29879;score_E=119.032;score_B=117.267;score_UC=5.29879]
1	173335161	173335162	3	26.4416	-	[score_CL=26.4416;score_E=121.39;score_B=147.831;score_UC=26.4416]
1	173335160	173335161	3	45.732	-	[score_CL=45.732;score_E=135.08;score_B=180.812;score_UC=45.732]
1	173335159	173335160	3	30.5447	-	[score_CL=30.5447;score_E=114.682;score_B=145.227;score_UC=30.5447]
1	173335140	173335141	3	0.486498	-	[score_CL=0.486498;score_E=93.6281;score_B=79.338;score_UC=0.486498]
1	173335139	173335140	3	1.5139	-	[score_CL=1.5139;score_E=88.9788;score_B=79.8727;score_UC=1.5139]
1	173335016	173335017	3	2.32227	-	[score_CL=2.32227;score_E=66.352;score_B=60.139;score_UC=2.32227]
1	173335000	173335001	3	2.75529	-	[score_CL=2.75529;score_E=69.3214;score_B=63.9271;score_UC=2.75529]
1	173334986	173334987	3	4.63567	-	[score_CL=4.63567;score_E=90.361;score_B=83.952;score_UC=4.63567]
1	173334985	173334986	3	19.3784	-	[score_CL=19.3784;score_E=89.4319;score_B=107.309;score_UC=19.3784]
1	173334984	173334985	3	14.2471	-	[score_CL=14.2471;score_E=109.691;score_B=123.934;score_UC=14.2471]
1	173334983	173334984	3	32.6151	-	[score_CL=32.6151;score_E=102.702;score_B=135.317;score_UC=32.6151]
1	173334982	173334983	3	17.9551	-	[score_CL=17.9551;score_E=97.6605;score_B=115.615;score_UC=17.9551]
1	173334981	173334982	3	7.84799	-	[score_CL=7.84799;score_E=108.881;score_B=109.153;score_UC=7.84799]
1	173334980	173334981	3	26.5192	-	[score_CL=26.5192;score_E=98.9538;score_B=125.473;score_UC=26.5192]
1	173334979	173334980	3	64.388	-	[score_CL=64.388;score_E=110.314;score_B=174.702;score_UC=64.388]
1	173334978	173334979	3	35.0194	-	[score_CL=35.0194;score_E=110.293;score_B=145.313;score_UC=35.0194]
1	173334977	173334978	3	28.7859	-	[score_CL=28.7859;score_E=110.266;score_B=139.052;score_UC=28.7859]
1	173334976	173334977	3	34.9607	-	[score_CL=34.9607;score_E=107.677;score_B=142.638;score_UC=34.9607]
1	173334975	173334976	3	18.0485	-	[score_CL=18.0485;score_E=90.3182;score_B=108.367;score_UC=18.0485]
1	173334973	173334974	3	4.43775	-	[score_CL=4.43775;score_E=70.9995;score_B=68.2789;score_UC=4.43775]
1	173334954	173334955	3	10.2549	-	[score_CL=10.2549;score_E=88.586;score_B=98.8409;score_UC=10.2549]
1	173334953	173334954	3	44.6278	-	[score_CL=44.6278;score_E=98.666;score_B=143.294;score_UC=44.6278]
1	173334952	173334953	3	41.2741	-	[score_CL=41.2741;score_E=86.9352;score_B=128.209;score_UC=41.2741]
1	173334692	173334693	3	2.47891	-	[score_CL=2.47891;score_E=49.6896;score_B=43.7769;score_UC=2.47891]
1	173334662	173334663	3	1.38994	-	[score_CL=1.38994;score_E=69.5956;score_B=63.4418;score_UC=1.38994]
1	173334661	173334662	3	23.9104	-	[score_CL=23.9104;score_E=71.1975;score_B=95.1078;score_UC=23.9104]
1	173334660	173334661	3	25.5984	-	[score_CL=25.5984;score_E=84.234;score_B=109.832;score_UC=25.5984]
1	173334659	173334660	3	15.9689	-	[score_CL=15.9689;score_E=68.3453;score_B=84.3115;score_UC=15.9689]
1	173334536	173334537	3	6.92088	-	[score_CL=6.92088;score_E=81.3617;score_B=88.2836;score_UC=6.92088]
1	173334535	173334536	3	42.1438	-	[score_CL=42.1438;score_E=88.1459;score_B=130.29;score_UC=42.1438]
1	173334534	173334535	3	44.0286	-	[score_CL=44.0286;score_E=100.301;score_B=144.33;score_UC=44.0286]
1	173334533	173334534	3	30.6471	-	[score_CL=30.6471;score_E=93.8443;score_B=124.491;score_UC=30.6471]
1	173334532	173334533	3	14.22	-	[score_CL=14.22;score_E=88.7032;score_B=102.903;score_UC=14.22]
1	173334531	173334532	3	9.23841	-	[score_CL=9.23841;score_E=94.7405;score_B=93.9218;score_UC=9.23841]
1	173334530	173334531	3	22.8835	-	[score_CL=22.8835;score_E=86.5872;score_B=109.202;score_UC=22.8835]
1	173334529	173334530	3	17.5002	-	[score_CL=17.5002;score_E=78.9095;score_B=96.4017;score_UC=17.5002]
1	173334518	173334519	3	0.355978	-	[score_CL=0.355978;score_E=71.3656;score_B=56.246;score_UC=0.355978]
1	173334517	173334518	3	9.58968	-	[score_CL=9.58968;score_E=73.5801;score_B=75.5243;score_UC=9.58968]
1	173334516	173334517	3	15.7015	-	[score_CL=15.7015;score_E=70.1185;score_B=81.5311;score_UC=15.7015]
1	173334515	173334516	3	3.78626	-	[score_CL=3.78626;score_E=73.7883;score_B=65.1663;score_UC=3.78626]
1	173334437	173334438	3	0.309439	-	[score_CL=0.309439;score_E=39.304;score_B=25.4047;score_UC=0.309439]
1	173334436	173334437	3	0.780707	-	[score_CL=0.780707;score_E=42.2144;score_B=26.6184;score_UC=0.780707]
1	173334435	173334436	3	1.89486	-	[score_CL=1.89486;score_E=36.1789;score_B=27.5655;score_UC=1.89486]
1	173334315	173334316	3	6.56464	-	[score_CL=6.56464;score_E=59.1986;score_B=55.9542;score_UC=6.56464]
1	173334314	173334315	3	15.5322	-	[score_CL=15.5322;score_E=58.5465;score_B=68.1504;score_UC=15.5322]
1	173334313	173334314	3	8.5248	-	[score_CL=8.5248;score_E=59.0788;score_B=59.7916;score_UC=8.5248]
1	173334306	173334307	3	3.75864	-	[score_CL=3.75864;score_E=57.8037;score_B=48.9968;score_UC=3.75864]
1	173334305	173334306	3	12.0841	-	[score_CL=12.0841;score_E=47.755;score_B=57.2846;score_UC=12.0841]
1	173334128	173334129	3	2.25373	-	[score_CL=2.25373;score_E=85.177;score_B=87.4576;score_UC=2.25373]
1	173334127	173334128	3	34.1118	-	[score_CL=34.1118;score_E=67.1974;score_B=101.309;score_UC=34.1118]
1	173334120	173334121	3	16.135	-	[score_CL=16.135;score_E=86.4665;score_B=102.6;score_UC=16.135]
1	173334119	173334120	3	27.3461	-	[score_CL=27.3461;score_E=102.677;score_B=130.023;score_UC=27.3461]
1	173334118	173334119	3	25.6426	-	[score_CL=25.6426;score_E=105.5;score_B=131.142;score_UC=25.6426]
1	173334117	173334118	3	21.1357	-	[score_CL=21.1357;score_E=86.8905;score_B=108.026;score_UC=21.1357]
1	173334116	173334117	3	1.08343	-	[score_CL=1.08343;score_E=85.6146;score_B=77.6762;score_UC=1.08343]
1	173334113	173334114	3	87.1596	-	[score_CL=92.6752;score_E=87.1596;score_B=179.835;score_UC=87.1596]
1	173334112	173334113	3	85.9304	-	[score_CL=129.882;score_E=85.9304;score_B=215.813;score_UC=85.9304]
1	173334107	173334108	3	2.90065	-	[score_CL=2.90065;score_E=87.404;score_B=87.3209;score_UC=2.90065]
1	173334106	173334107	3	28.4596	-	[score_CL=28.4596;score_E=90.3666;score_B=118.826;score_UC=28.4596]
1	173334105	173334106	3	74.5411	-	[score_CL=74.5411;score_E=106.635;score_B=181.176;score_UC=74.5411]
1	173334104	173334105	3	89.0749	-	[score_CL=89.0749;score_E=106.625;score_B=195.699;score_UC=89.0749]
1	173334103	173334104	3	76.9234	-	[score_CL=76.9234;score_E=100.75;score_B=177.673;score_UC=76.9234]
1	173334102	173334103	3	14.6688	-	[score_CL=14.6688;score_E=106.577;score_B=121.245;score_UC=14.6688]
1	173334101	173334102	3	55.8497	-	[score_CL=55.8497;score_E=101.974;score_B=157.824;score_UC=55.8497]
1	173334100	173334101	3	63.8682	-	[score_CL=63.8682;score_E=106.492;score_B=170.36;score_UC=63.8682]
1	173334099	173334100	3	83.2855	-	[score_CL=83.2855;score_E=106.435;score_B=189.721;score_UC=83.2855]
1	173334098	173334099	3	38.9664	-	[score_CL=38.9664;score_E=106.369;score_B=145.336;score_UC=38.9664]
1	173334097	173334098	3	43.3099	-	[score_CL=43.3099;score_E=106.294;score_B=149.604;score_UC=43.3099]
1	173334096	173334097	3	106.21	-	[score_CL=110.255;score_E=106.21;score_B=216.465;score_UC=106.21]
1	173334095	173334096	3	106.117	-	[score_CL=267.258;score_E=106.117;score_B=373.375;score_UC=106.117]
1	173334094	173334095	3	90.3088	-	[score_CL=92.0425;score_E=90.3088;score_B=182.351;score_UC=90.3088]
1	173334093	173334094	3	4.80741	-	[score_CL=4.80741;score_E=85.382;score_B=90.1976;score_UC=4.80741]
1	173334088	173334089	3	19.4995	-	[score_CL=19.4995;score_E=71.8996;score_B=91.3677;score_UC=19.4995]
1	173334087	173334088	3	6.42797	-	[score_CL=6.42797;score_E=104.607;score_B=103.313;score_UC=6.42797]
1	173334086	173334087	3	26.8104	-	[score_CL=26.8104;score_E=80.864;score_B=107.67;score_UC=26.8104]
1	173334085	173334086	3	9.3005	-	[score_CL=9.3005;score_E=84.1764;score_B=93.0198;score_UC=9.3005]
1	173334081	173334082	3	19.3787	-	[score_CL=19.3787;score_E=75.6225;score_B=94.9534;score_UC=19.3787]
1	173334080	173334081	3	11.4723	-	[score_CL=11.4723;score_E=82.5365;score_B=89.8767;score_UC=11.4723]
1	173333538	173333539	3	3.695	-	[score_CL=3.695;score_E=39.7288;score_B=35.2884;score_UC=3.695]
1	173333537	173333538	3	12.157	-	[score_CL=12.157;score_E=38.1596;score_B=45.0634;score_UC=12.157]
1	173333536	173333537	3	6.4978	-	[score_CL=6.4978;score_E=38.5541;score_B=39.2096;score_UC=6.4978]
1	173333535	173333536	3	1.27227	-	[score_CL=1.27227;score_E=40.1314;score_B=26.9117;score_UC=1.27227]
1	173333202	173333203	3	20.3607	-	[score_CL=20.3607;score_E=38.5087;score_B=58.8695;score_UC=20.3607]
1	173333201	173333202	3	23.574	-	[score_CL=23.574;score_E=38.5087;score_B=62.0828;score_UC=23.574]
1	173333200	173333201	3	5.98516	-	[score_CL=5.98516;score_E=44.642;score_B=50.3281;score_UC=5.98516]
1	173333199	173333200	3	8.31799	-	[score_CL=8.31799;score_E=40.8855;score_B=37.0415;score_UC=8.31799]
1	173333198	173333199	3	5.2364	-	[score_CL=5.2364;score_E=41.6745;score_B=34.8977;score_UC=5.2364]
1	173333197	173333198	3	6.60369	-	[score_CL=6.60369;score_E=34.9284;score_B=32.5402;score_UC=6.60369]
1	173332037	173332038	3	13.417	-	[score_CL=13.417;score_E=54.3946;score_B=64.8146;score_UC=13.417]
1	173332036	173332037	3	10.5918	-	[score_CL=10.5918;score_E=73.8329;score_B=73.2813;score_UC=10.5918]
1	173332035	173332036	3	16.5021	-	[score_CL=16.5021;score_E=57.7905;score_B=71.3569;score_UC=16.5021]
1	173332034	173332035	3	3.07319	-	[score_CL=3.07319;score_E=62.5628;score_B=52.9308;score_UC=3.07319]
1	173332030	173332031	3	7.07161	-	[score_CL=7.07161;score_E=51.2119;score_B=49.2741;score_UC=7.07161]
1	173332029	173332030	3	6.37349	-	[score_CL=6.37349;score_E=70.9154;score_B=62.209;score_UC=6.37349]
1	173332028	173332029	3	18.6154	-	[score_CL=18.6154;score_E=69.9749;score_B=85.8604;score_UC=18.6154]
1	173332027	173332028	3	18.8665	-	[score_CL=18.8665;score_E=73.6915;score_B=90.01;score_UC=18.8665]
1	173332026	173332027	3	10.5066	-	[score_CL=10.5066;score_E=75.8665;score_B=75.6389;score_UC=10.5066]
1	173332025	173332026	3	12.4246	-	[score_CL=12.4246;score_E=63.1548;score_B=66.3559;score_UC=12.4246]
1	173332024	173332025	3	7.46487	-	[score_CL=7.46487;score_E=60.0166;score_B=56.4099;score_UC=7.46487]
1	173332023	173332024	3	2.09123	-	[score_CL=2.09123;score_E=59.1962;score_B=44.0731;score_UC=2.09123]
1	173332022	173332023	3	1.83601	-	[score_CL=1.83601;score_E=49.8546;score_B=38.5934;score_UC=1.83601]
1	173332018	173332019	3	9.52414	-	[score_CL=9.52414;score_E=66.1461;score_B=75.6703;score_UC=9.52414]
1	173332017	173332018	3	58.484	-	[score_CL=58.484;score_E=75.7113;score_B=134.195;score_UC=58.484]
1	173332016	173332017	3	54.4142	-	[score_CL=54.4142;score_E=85.4452;score_B=139.859;score_UC=54.4142]
1	173332015	173332016	3	31.2614	-	[score_CL=31.2614;score_E=73.6609;score_B=104.922;score_UC=31.2614]
1	173332014	173332015	3	8.70654	-	[score_CL=8.70654;score_E=66.4584;score_B=75.1143;score_UC=8.70654]
1	173332013	173332014	3	1.22113	-	[score_CL=1.22113;score_E=58.4715;score_B=44.7674;score_UC=1.22113]
1	173332010	173332011	3	8.97945	-	[score_CL=8.97945;score_E=51.7075;score_B=53.7757;score_UC=8.97945]
1	173332009	173332010	3	5.88834	-	[score_CL=5.88834;score_E=60.8647;score_B=51.4805;score_UC=5.88834]
1	173332008	173332009	3	5.31911	-	[score_CL=5.31911;score_E=52.5838;score_B=46.8471;score_UC=5.31911]
1	172669038	172669039	3	0.718622	-	[score_CL=0.718622;score_E=22.8736;score_B=16.871;score_UC=0.718622]
1	172669037	172669038	3	3.0332	-	[score_CL=3.0332;score_E=22.9077;score_B=21.9598;score_UC=3.0332]
1	172669036	172669037	3	4.12834	-	[score_CL=4.12834;score_E=22.9157;score_B=24.3325;score_UC=4.12834]
1	172669032	172669033	3	8.19145	-	[score_CL=8.19145;score_E=33.7209;score_B=37.7945;score_UC=8.19145]
1	172669031	172669032	3	9.50142	-	[score_CL=9.50142;score_E=33.9657;score_B=43.4648;score_UC=9.50142]
1	172669030	172669031	3	15.8472	-	[score_CL=15.8472;score_E=33.9644;score_B=49.8117;score_UC=15.8472]
1	172669029	172669030	3	26.842	-	[score_CL=26.842;score_E=33.9644;score_B=60.8064;score_UC=26.842]
1	172669027	172669028	3	14.3352	-	[score_CL=14.3352;score_E=34.0494;score_B=48.3838;score_UC=14.3352]
1	172669026	172669027	3	14.3477	-	[score_CL=14.3477;score_E=34.0494;score_B=48.3965;score_UC=14.3477]
1	172669025	172669026	3	1.87771	-	[score_CL=1.87771;score_E=35.7075;score_B=34.4424;score_UC=1.87771]
1	172668923	172668924	3	6.71452	-	[score_CL=6.71452;score_E=52.1491;score_B=50.3104;score_UC=6.71452]
1	172668922	172668923	3	4.50953	-	[score_CL=4.50953;score_E=65.2704;score_B=52.6189;score_UC=4.50953]
1	172668921	172668922	3	8.56162	-	[score_CL=8.56162;score_E=72.7677;score_B=75.888;score_UC=8.56162]
1	172668920	172668921	3	27.0306	-	[score_CL=27.0306;score_E=76.908;score_B=103.939;score_UC=27.0306]
1	172668919	172668920	3	28.8138	-	[score_CL=28.8138;score_E=87.2646;score_B=116.078;score_UC=28.8138]
1	172668918	172668919	3	21.67	-	[score_CL=21.67;score_E=67.2417;score_B=88.9117;score_UC=21.67]
1	172668916	172668917	3	0.734704	-	[score_CL=0.734704;score_E=53.9235;score_B=39.9565;score_UC=0.734704]
1	172668915	172668916	3	1.83773	-	[score_CL=1.83773;score_E=52.1026;score_B=41.1664;score_UC=1.83773]
1	172668914	172668915	3	1.30054	-	[score_CL=1.30054;score_E=59.9627;score_B=42.2159;score_UC=1.30054]
1	172668913	172668914	3	3.02288	-	[score_CL=3.02288;score_E=50.0634;score_B=43.4945;score_UC=3.02288]
1	172668897	172668898	3	6.31727	-	[score_CL=6.31727;score_E=49.5297;score_B=49.3237;score_UC=6.31727]
1	172668896	172668897	3	1.25535	-	[score_CL=1.25535;score_E=59.5014;score_B=44.1585;score_UC=1.25535]
1	172668895	172668896	3	0.622681	-	[score_CL=0.622681;score_E=52.2991;score_B=38.5649;score_UC=0.622681]
1	172668720	172668721	3	9.03147	-	[score_CL=9.03147;score_E=84.7658;score_B=90.0179;score_UC=9.03147]
1	172668719	172668720	3	24.2931	-	[score_CL=24.2931;score_E=93.7251;score_B=118.018;score_UC=24.2931]
1	172668718	172668719	3	37.7528	-	[score_CL=37.7528;score_E=97.4165;score_B=135.169;score_UC=37.7528]
1	172668717	172668718	3	13.8906	-	[score_CL=13.8906;score_E=83.6579;score_B=97.5485;score_UC=13.8906]
1	172478914	172478915	3	0.194819	-	[score_CL=0.194819;score_E=68.5621;score_B=53.2011;score_UC=0.194819]
1	172478913	172478914	3	5.26765	-	[score_CL=5.26765;score_E=69.4309;score_B=62.8265;score_UC=5.26765]
1	172478912	172478913	3	8.95708	-	[score_CL=8.95708;score_E=67.719;score_B=66.8453;score_UC=8.95708]
1	172478911	172478912	3	3.24749	-	[score_CL=3.24749;score_E=70.5454;score_B=60.7195;score_UC=3.24749]
1	172478891	172478892	3	6.45231	-	[score_CL=6.45231;score_E=68.9604;score_B=65.5494;score_UC=6.45231]
1	172478890	172478891	3	8.18697	-	[score_CL=8.18697;score_E=66.88;score_B=67.1805;score_UC=8.18697]
1	172478888	172478889	3	13.3061	-	[score_CL=13.3061;score_E=64.4686;score_B=75.9127;score_UC=13.3061]
1	172478887	172478888	3	4.32574	-	[score_CL=4.32574;score_E=74.6413;score_B=66.954;score_UC=4.32574]
1	172322358	172322359	3	7.49394	-	[score_CL=7.49394;score_E=33.567;score_B=35.072;score_UC=7.49394]
1	172322357	172322358	3	3.34402	-	[score_CL=3.34402;score_E=35.5307;score_B=31.0273;score_UC=3.34402]
1	172322343	172322344	3	0.0831288	-	[score_CL=0.0831288;score_E=32.04;score_B=22.1018;score_UC=0.0831288]
1	172322331	172322332	3	2.25954	-	[score_CL=2.25954;score_E=32.9595;score_B=26.5375;score_UC=2.25954]
1	172322327	172322328	3	0.313132	-	[score_CL=0.313132;score_E=42.8859;score_B=26.4647;score_UC=0.313132]
1	172322326	172322327	3	4.07818	-	[score_CL=4.07818;score_E=50.6073;score_B=41.6534;score_UC=4.07818]
1	172322325	172322326	3	15.2768	-	[score_CL=15.2768;score_E=54.7477;score_B=70.0232;score_UC=15.2768]
1	172322324	172322325	3	33.3634	-	[score_CL=33.3634;score_E=54.7924;score_B=88.1558;score_UC=33.3634]
1	172322323	172322324	3	16.7343	-	[score_CL=16.7343;score_E=54.4213;score_B=71.1556;score_UC=16.7343]
1	172322322	172322323	3	3.28831	-	[score_CL=3.28831;score_E=51.4879;score_B=42.2524;score_UC=3.28831]
1	172322313	172322314	3	0.198495	-	[score_CL=0.198495;score_E=33.1182;score_B=23.0699;score_UC=0.198495]
1	172322250	172322251	3	0.905467	-	[score_CL=0.905467;score_E=26.9256;score_B=19.624;score_UC=0.905467]
1	172322245	172322246	3	2.66651	-	[score_CL=2.66651;score_E=28.2715;score_B=22.605;score_UC=2.66651]
1	172322244	172322245	3	2.67041	-	[score_CL=2.67041;score_E=28.2292;score_B=22.5004;score_UC=2.67041]
1	172322088	172322089	3	0.0296212	-	[score_CL=0.0296212;score_E=29.5035;score_B=18.0967;score_UC=0.0296212]
1	172322087	172322088	3	0.602221	-	[score_CL=0.602221;score_E=29.1318;score_B=21.1004;score_UC=0.602221]
1	172322086	172322087	3	3.52424	-	[score_CL=3.52424;score_E=26.6792;score_B=24.0301;score_UC=3.52424]
1	172322071	172322072	3	3.50752	-	[score_CL=3.50752;score_E=27.6334;score_B=30.9172;score_UC=3.50752]
1	172322070	172322071	3	14.2586	-	[score_CL=14.2586;score_E=27.4193;score_B=41.6547;score_UC=14.2586]
1	172274329	172274330	3	1.02389	-	[score_CL=1.02389;score_E=22.9575;score_B=23.6081;score_UC=1.02389]
1	172274328	172274329	3	11.5528	-	[score_CL=11.5528;score_E=22.6003;score_B=34.1307;score_UC=11.5528]
1	172274218	172274219	3	0.0649338	-	[score_CL=0.0649338;score_E=24.4062;score_B=20.6873;score_UC=0.0649338]
1	172274217	172274218	3	5.66395	-	[score_CL=5.66395;score_E=23.3471;score_B=26.2847;score_UC=5.66395]
1	172274216	172274217	3	0.841675	-	[score_CL=0.841675;score_E=23.7661;score_B=21.4799;score_UC=0.841675]
1	172273947	172273948	3	8.15946	-	[score_CL=8.15946;score_E=83.0996;score_B=83.1614;score_UC=8.15946]
1	172273946	172273947	3	18.3628	-	[score_CL=18.3628;score_E=73.3263;score_B=91.5694;score_UC=18.3628]
1	172273942	172273943	3	26.6114	-	[score_CL=26.6114;score_E=70.1826;score_B=96.794;score_UC=26.6114]
1	172273941	172273942	3	3.47232	-	[score_CL=3.47232;score_E=86.3143;score_B=86.2742;score_UC=3.47232]
1	172273934	172273935	3	8.78714	-	[score_CL=8.78714;score_E=72.5615;score_B=76.1776;score_UC=8.78714]
1	172273933	172273934	3	3.04174	-	[score_CL=3.04174;score_E=80.9962;score_B=70.7667;score_UC=3.04174]
1	172273928	172273929	3	1.45754	-	[score_CL=1.45754;score_E=71.5801;score_B=63.5448;score_UC=1.45754]
1	172273925	172273926	3	1.09432	-	[score_CL=1.09432;score_E=80.9025;score_B=66.273;score_UC=1.09432]
1	172273924	172273925	3	3.83366	-	[score_CL=3.83366;score_E=77.4285;score_B=69.4166;score_UC=3.83366]
1	172273923	172273924	3	2.94667	-	[score_CL=2.94667;score_E=92.5206;score_B=77.1563;score_UC=2.94667]
1	172273922	172273923	3	11.2782	-	[score_CL=11.2782;score_E=92.1224;score_B=95.4108;score_UC=11.2782]
1	172273921	172273922	3	16.0423	-	[score_CL=16.0423;score_E=96.0483;score_B=106.361;score_UC=16.0423]
1	172273920	172273921	3	11.4111	-	[score_CL=11.4111;score_E=90.3233;score_B=96.1283;score_UC=11.4111]
1	172273919	172273920	3	0.00813586	-	[score_CL=0.00813586;score_E=89.9678;score_B=74.355;score_UC=0.00813586]
1	172273908	172273909	3	20.1382	-	[score_CL=20.1382;score_E=90.2977;score_B=110.413;score_UC=20.1382]
1	172273907	172273908	3	13.9141	-	[score_CL=13.9141;score_E=95.4597;score_B=107.912;score_UC=13.9141]
1	172273896	172273897	3	6.12759	-	[score_CL=6.12759;score_E=78.3902;score_B=79.6785;score_UC=6.12759]
1	172273872	172273873	3	7.07981	-	[score_CL=7.07981;score_E=100.761;score_B=106.942;score_UC=7.07981]
1	172273871	172273872	3	29.2615	-	[score_CL=29.2615;score_E=107.854;score_B=137.116;score_UC=29.2615]
1	172273870	172273871	3	54.4856	-	[score_CL=54.4856;score_E=120.01;score_B=174.496;score_UC=54.4856]
1	172273869	172273870	3	35.7126	-	[score_CL=35.7126;score_E=119.989;score_B=155.702;score_UC=35.7126]
1	172273868	172273869	3	24.0027	-	[score_CL=24.0027;score_E=99.5035;score_B=123.506;score_UC=24.0027]
1	172273852	172273853	3	24.2253	-	[score_CL=24.2253;score_E=97.247;score_B=121.472;score_UC=24.2253]
1	172273851	172273852	3	17.4965	-	[score_CL=17.4965;score_E=107.209;score_B=124.33;score_UC=17.4965]
1	172273850	172273851	3	8.25857	-	[score_CL=8.25857;score_E=102.096;score_B=97.8999;score_UC=8.25857]
1	172273849	172273850	3	5.01864	-	[score_CL=5.01864;score_E=106.295;score_B=94.6406;score_UC=5.01864]
1	172273848	172273849	3	16.7009	-	[score_CL=16.7009;score_E=100.278;score_B=112.8;score_UC=16.7009]
1	172273847	172273848	3	15.7365	-	[score_CL=15.7365;score_E=116.593;score_B=132.149;score_UC=15.7365]
1	172273846	172273847	3	28.1041	-	[score_CL=28.1041;score_E=115.597;score_B=143.701;score_UC=28.1041]
1	172273845	172273846	3	32.08	-	[score_CL=32.08;score_E=105.696;score_B=137.776;score_UC=32.08]
1	172273844	172273845	3	7.18541	-	[score_CL=7.18541;score_E=111.431;score_B=116.854;score_UC=7.18541]
1	172273843	172273844	3	12.8514	-	[score_CL=12.8514;score_E=92.3608;score_B=96.8625;score_UC=12.8514]
1	172273842	172273843	3	6.05791	-	[score_CL=6.05791;score_E=92.2892;score_B=88.0478;score_UC=6.05791]
1	172273637	172273638	3	1.8043	-	[score_CL=1.8043;score_E=65.8862;score_B=57.8938;score_UC=1.8043]
1	172273594	172273595	3	10.5106	-	[score_CL=10.5106;score_E=82.4157;score_B=90.7225;score_UC=10.5106]
1	172273593	172273594	3	24.2588	-	[score_CL=24.2588;score_E=86.9543;score_B=111.134;score_UC=24.2588]
1	172273592	172273593	3	14.6389	-	[score_CL=14.6389;score_E=80.9139;score_B=95.5172;score_UC=14.6389]
1	172273573	172273574	3	1.59466	-	[score_CL=1.59466;score_E=59.8818;score_B=51.5963;score_UC=1.59466]
1	172273542	172273543	3	7.13937	-	[score_CL=7.13937;score_E=56.2966;score_B=57.3278;score_UC=7.13937]
1	172273541	172273542	3	2.22643	-	[score_CL=2.22643;score_E=64.0391;score_B=52.2399;score_UC=2.22643]
1	172273527	172273528	3	10.6407	-	[score_CL=10.6407;score_E=66.7159;score_B=71.6379;score_UC=10.6407]
1	172273526	172273527	3	15.4438	-	[score_CL=15.4438;score_E=62.5246;score_B=76.1005;score_UC=15.4438]
1	172273525	172273526	3	0.189646	-	[score_CL=0.189646;score_E=69.7766;score_B=55.5987;score_UC=0.189646]
1	172273520	172273521	3	2.17925	-	[score_CL=2.17925;score_E=57.7114;score_B=45.9097;score_UC=2.17925]
1	172273519	172273520	3	4.62556	-	[score_CL=4.62556;score_E=72.6857;score_B=66.7907;score_UC=4.62556]
1	172273518	172273519	3	22.8768	-	[score_CL=22.8768;score_E=60.8086;score_B=83.6091;score_UC=22.8768]
1	172273517	172273518	3	6.53206	-	[score_CL=6.53206;score_E=68.6829;score_B=69.3149;score_UC=6.53206]
1	172273313	172273314	3	4.43203	-	[score_CL=4.43203;score_E=68.441;score_B=62.4721;score_UC=4.43203]
1	172273312	172273313	3	3.56459	-	[score_CL=3.56459;score_E=70.4526;score_B=61.6539;score_UC=3.56459]
1	172273307	172273308	3	0.280487	-	[score_CL=0.280487;score_E=70.6417;score_B=55.806;score_UC=0.280487]
1	172273306	172273307	3	1.77271	-	[score_CL=1.77271;score_E=83.6052;score_B=69.9429;score_UC=1.77271]
1	172273305	172273306	3	14.5366	-	[score_CL=14.5366;score_E=80.8355;score_B=91.621;score_UC=14.5366]
1	172273304	172273305	3	14.3526	-	[score_CL=14.3526;score_E=79.0899;score_B=91.3082;score_UC=14.3526]
1	172273295	172273296	3	2.48756	-	[score_CL=2.48756;score_E=66.1586;score_B=58.3728;score_UC=2.48756]
1	172273294	172273295	3	1.31087	-	[score_CL=1.31087;score_E=80.8341;score_B=62.3574;score_UC=1.31087]
1	172273293	172273294	3	6.76162	-	[score_CL=6.76162;score_E=81.6104;score_B=77.2456;score_UC=6.76162]
1	172273292	172273293	3	15.739	-	[score_CL=15.739;score_E=91.3004;score_B=106.925;score_UC=15.739]
1	172273291	172273292	3	28.4407	-	[score_CL=28.4407;score_E=100.157;score_B=128.598;score_UC=28.4407]
1	172273290	172273291	3	32.6186	-	[score_CL=32.6186;score_E=83.7259;score_B=116.344;score_UC=32.6186]
1	172273288	172273289	3	4.49707	-	[score_CL=4.49707;score_E=81.6808;score_B=73.6873;score_UC=4.49707]
1	172273287	172273288	3	16.1854	-	[score_CL=16.1854;score_E=69.2381;score_B=84.6474;score_UC=16.1854]
1	172273286	172273287	3	0.888875	-	[score_CL=0.888875;score_E=83.5329;score_B=69.5171;score_UC=0.888875]
1	172273285	172273286	3	0.00483607	-	[score_CL=0.00483607;score_E=75.5522;score_B=55.4866;score_UC=0.00483607]
1	172273284	172273285	3	2.56327	-	[score_CL=2.56327;score_E=81.5172;score_B=69.6445;score_UC=2.56327]
1	172273283	172273284	3	14.8692	-	[score_CL=14.8692;score_E=86.1043;score_B=100.499;score_UC=14.8692]
1	172273282	172273283	3	25.0849	-	[score_CL=25.0849;score_E=82.7706;score_B=107.84;score_UC=25.0849]
1	172273281	172273282	3	5.10491	-	[score_CL=5.10491;score_E=85.0839;score_B=82.5337;score_UC=5.10491]
1	172273280	172273281	3	3.05032	-	[score_CL=3.05032;score_E=77.2126;score_B=61.8486;score_UC=3.05032]
1	172273279	172273280	3	5.04716	-	[score_CL=5.04716;score_E=79.0133;score_B=69.6286;score_UC=5.04716]
1	172273278	172273279	3	12.5994	-	[score_CL=12.5994;score_E=74.557;score_B=78.9955;score_UC=12.5994]
1	172273277	172273278	3	7.37781	-	[score_CL=7.37781;score_E=95.1868;score_B=102.33;score_UC=7.37781]
1	172273276	172273277	3	36.1107	-	[score_CL=36.1107;score_E=75.4329;score_B=111.544;score_UC=36.1107]
1	172273275	172273276	3	6.30839	-	[score_CL=6.30839;score_E=80.8736;score_B=87.1829;score_UC=6.30839]
1	172273264	172273265	3	0.157459	-	[score_CL=0.157459;score_E=77.1732;score_B=61.8307;score_UC=0.157459]
1	172273263	172273264	3	13.6904	-	[score_CL=13.6904;score_E=69.1985;score_B=79.4289;score_UC=13.6904]
1	172273262	172273263	3	9.77098	-	[score_CL=9.77098;score_E=80.7484;score_B=78.5578;score_UC=9.77098]
1	172273261	172273262	3	8.66288	-	[score_CL=8.66288;score_E=68.1121;score_B=68.874;score_UC=8.66288]
1	172272965	172272966	3	4.42475	-	[score_CL=4.42475;score_E=11.7379;score_B=14.0937;score_UC=4.42475]
1	172272960	172272961	3	0.415632	-	[score_CL=0.415632;score_E=20.9832;score_B=15.5428;score_UC=0.415632]
1	172272959	172272960	3	1.25918	-	[score_CL=1.25918;score_E=20.9496;score_B=17.0471;score_UC=1.25918]
1	172272725	172272726	3	15.5176	-	[score_CL=15.5176;score_E=252.74;score_B=268.258;score_UC=15.5176]
1	172272724	172272725	3	45.7369	-	[score_CL=45.7369;score_E=269.525;score_B=315.262;score_UC=45.7369]
1	172272723	172272724	3	51.8605	-	[score_CL=51.8605;score_E=274.499;score_B=326.359;score_UC=51.8605]
1	172272722	172272723	3	68.5609	-	[score_CL=68.5609;score_E=275.696;score_B=344.257;score_UC=68.5609]
1	172272721	172272722	3	43.5875	-	[score_CL=43.5875;score_E=276.845;score_B=320.433;score_UC=43.5875]
1	172272720	172272721	3	120.137	-	[score_CL=120.137;score_E=277.946;score_B=398.084;score_UC=120.137]
1	172272719	172272720	3	33.1173	-	[score_CL=33.1173;score_E=268.502;score_B=301.619;score_UC=33.1173]
1	172272718	172272719	3	10.0245	-	[score_CL=10.0245;score_E=267.307;score_B=277.23;score_UC=10.0245]
1	172272717	172272718	3	7.81728	-	[score_CL=7.81728;score_E=271.841;score_B=279.659;score_UC=7.81728]
1	172272716	172272717	3	42.8517	-	[score_CL=42.8517;score_E=270.383;score_B=313.235;score_UC=42.8517]
1	172272715	172272716	3	23.1538	-	[score_CL=23.1538;score_E=262.189;score_B=285.343;score_UC=23.1538]
1	172272706	172272707	3	60.5554	-	[score_CL=60.5554;score_E=268.965;score_B=329.52;score_UC=60.5554]
1	172272705	172272706	3	171.255	-	[score_CL=171.255;score_E=288.425;score_B=459.681;score_UC=171.255]
1	172272704	172272705	3	91.0422	-	[score_CL=91.0422;score_E=288.714;score_B=379.756;score_UC=91.0422]
1	172272703	172272704	3	67.8367	-	[score_CL=67.8367;score_E=288.951;score_B=356.787;score_UC=67.8367]
1	172272702	172272703	3	88.3723	-	[score_CL=88.3723;score_E=284.317;score_B=372.689;score_UC=88.3723]
1	172272701	172272702	3	15.7097	-	[score_CL=15.7097;score_E=289.271;score_B=304.981;score_UC=15.7097]
1	172272700	172272701	3	55.4049	-	[score_CL=55.4049;score_E=284.805;score_B=340.209;score_UC=55.4049]
1	172272699	172272700	3	19.9662	-	[score_CL=19.9662;score_E=289.371;score_B=309.338;score_UC=19.9662]
1	172272698	172272699	3	24.5662	-	[score_CL=24.5662;score_E=268.582;score_B=293.148;score_UC=24.5662]
1	172272695	172272696	3	18.1953	-	[score_CL=18.1953;score_E=269.806;score_B=288.001;score_UC=18.1953]
1	172272694	172272695	3	38.6748	-	[score_CL=38.6748;score_E=282.311;score_B=320.986;score_UC=38.6748]
1	172272693	172272694	3	15.363	-	[score_CL=15.363;score_E=279.7;score_B=295.063;score_UC=15.363]
1	172272692	172272693	3	11.6769	-	[score_CL=11.6769;score_E=273.568;score_B=275.182;score_UC=11.6769]
1	172272691	172272692	3	9.73231	-	[score_CL=9.73231;score_E=280.342;score_B=290.074;score_UC=9.73231]
1	172272690	172272691	3	76.0217	-	[score_CL=76.0217;score_E=277.979;score_B=354.001;score_UC=76.0217]
1	172272689	172272690	3	142.527	-	[score_CL=142.527;score_E=287.018;score_B=429.544;score_UC=142.527]
1	172272688	172272689	3	95.4433	-	[score_CL=95.4433;score_E=265.998;score_B=361.441;score_UC=95.4433]
1	172272682	172272683	3	27.1021	-	[score_CL=27.1021;score_E=258.651;score_B=285.753;score_UC=27.1021]
1	172272681	172272682	3	15.8046	-	[score_CL=15.8046;score_E=262.065;score_B=277.868;score_UC=15.8046]
1	172272680	172272681	3	0.186993	-	[score_CL=0.186993;score_E=260.172;score_B=246.257;score_UC=0.186993]
1	172272674	172272675	3	10.87	-	[score_CL=10.87;score_E=255.884;score_B=266.742;score_UC=10.87]
1	172272673	172272674	3	30.511	-	[score_CL=30.511;score_E=251.313;score_B=281.824;score_UC=30.511]
1	172272672	172272673	3	6.21144	-	[score_CL=6.21144;score_E=253.482;score_B=259.16;score_UC=6.21144]
1	172272671	172272672	3	0.794563	-	[score_CL=0.794563;score_E=242.375;score_B=227.981;score_UC=0.794563]
1	172272572	172272573	3	1.52678	-	[score_CL=1.52678;score_E=85.154;score_B=77.4258;score_UC=1.52678]
1	172272332	172272333	3	4.55431	-	[score_CL=4.55431;score_E=51.3413;score_B=43.887;score_UC=4.55431]
1	172272331	172272332	3	12.574	-	[score_CL=12.574;score_E=53.3177;score_B=59.2994;score_UC=12.574]
1	172272330	172272331	3	12.8542	-	[score_CL=12.8542;score_E=50.0778;score_B=59.1557;score_UC=12.8542]
1	172206367	172206368	3	8.61507	-	[score_CL=8.61507;score_E=28.9416;score_B=36.9217;score_UC=8.61507]
1	172206366	172206367	3	8.36394	-	[score_CL=8.36394;score_E=28.9421;score_B=36.6808;score_UC=8.36394]
1	172206359	172206360	3	8.45558	-	[score_CL=8.45558;score_E=29.1696;score_B=36.9206;score_UC=8.45558]
1	172206358	172206359	3	8.52508	-	[score_CL=8.52508;score_E=29.1698;score_B=36.9918;score_UC=8.52508]
1	172206354	172206355	3	0.131824	-	[score_CL=0.131824;score_E=30.8744;score_B=27.6163;score_UC=0.131824]
1	172206353	172206354	3	10.2817	-	[score_CL=10.2817;score_E=28.807;score_B=37.7602;score_UC=10.2817]
1	172206352	172206353	3	2.30333	-	[score_CL=2.30333;score_E=29.632;score_B=29.93;score_UC=2.30333]
1	172206340	172206341	3	1.8283	-	[score_CL=1.8283;score_E=26.2933;score_B=20.9001;score_UC=1.8283]
1	172202828	172202829	3	1.64245	-	[score_CL=1.64245;score_E=45.0369;score_B=32.2458;score_UC=1.64245]
1	172202827	172202828	3	4.47614	-	[score_CL=4.47614;score_E=38.9627;score_B=35.1234;score_UC=4.47614]
1	172202819	172202820	3	1.02811	-	[score_CL=1.02811;score_E=37.7973;score_B=28.6795;score_UC=1.02811]
1	172202814	172202815	3	8.42783	-	[score_CL=8.42783;score_E=56.9607;score_B=57.4485;score_UC=8.42783]
1	172202813	172202814	3	19.6835	-	[score_CL=19.6835;score_E=57.0199;score_B=74.7397;score_UC=19.6835]
1	172202812	172202813	3	11.6215	-	[score_CL=11.6215;score_E=57.4016;score_B=63.7547;score_UC=11.6215]
1	172202811	172202812	3	1.61282	-	[score_CL=1.61282;score_E=52.3813;score_B=39.4451;score_UC=1.61282]
1	172202803	172202804	3	6.03551	-	[score_CL=6.03551;score_E=48.3357;score_B=44.3368;score_UC=6.03551]
1	172202802	172202803	3	11.4732	-	[score_CL=11.4732;score_E=44.5486;score_B=49.7266;score_UC=11.4732]
1	172202801	172202802	3	1.6947	-	[score_CL=1.6947;score_E=51.4656;score_B=38.823;score_UC=1.6947]
1	172198489	172198490	3	17.8749	-	[score_CL=17.8749;score_E=294.75;score_B=312.611;score_UC=17.8749]
1	172198488	172198489	3	23.2524	-	[score_CL=23.2524;score_E=298.562;score_B=321.793;score_UC=23.2524]
1	172198487	172198488	3	3.37274	-	[score_CL=3.37274;score_E=300.125;score_B=296.439;score_UC=3.37274]
1	172198482	172198483	3	11.3444	-	[score_CL=11.3444;score_E=294.853;score_B=305.682;score_UC=11.3444]
1	172198475	172198476	3	14.4517	-	[score_CL=14.4517;score_E=330.016;score_B=344.468;score_UC=14.4517]
1	172198474	172198475	3	57.4515	-	[score_CL=57.4515;score_E=325.461;score_B=382.913;score_UC=57.4515]
1	172198469	172198470	3	54.6131	-	[score_CL=54.6131;score_E=323.081;score_B=377.694;score_UC=54.6131]
1	172198468	172198469	3	6.7531	-	[score_CL=6.7531;score_E=336.122;score_B=342.877;score_UC=6.7531]
1	172198464	172198465	3	46.0951	-	[score_CL=46.0951;score_E=327.766;score_B=373.861;score_UC=46.0951]
1	172198463	172198464	3	9.98205	-	[score_CL=9.98205;score_E=357.031;score_B=367.013;score_UC=9.98205]
1	172198462	172198463	3	31.0624	-	[score_CL=31.0624;score_E=347.375;score_B=378.437;score_UC=31.0624]
1	172198461	172198462	3	122.226	-	[score_CL=122.226;score_E=356.043;score_B=478.269;score_UC=122.226]
1	172198460	172198461	3	86.6752	-	[score_CL=86.6752;score_E=355.299;score_B=441.974;score_UC=86.6752]
1	172198459	172198460	3	72.327	-	[score_CL=72.327;score_E=354.399;score_B=426.726;score_UC=72.327]
1	172198458	172198459	3	86.7317	-	[score_CL=86.7317;score_E=353.338;score_B=440.07;score_UC=86.7317]
1	172198457	172198458	3	185.865	-	[score_CL=185.865;score_E=352.122;score_B=537.987;score_UC=185.865]
1	172198456	172198457	3	161.325	-	[score_CL=161.325;score_E=350.749;score_B=512.074;score_UC=161.325]
1	172198455	172198456	3	229.193	-	[score_CL=229.193;score_E=349.225;score_B=578.418;score_UC=229.193]
1	172198454	172198455	3	101.54	-	[score_CL=101.54;score_E=347.553;score_B=449.093;score_UC=101.54]
1	172198453	172198454	3	43.2174	-	[score_CL=43.2174;score_E=336.833;score_B=380.05;score_UC=43.2174]
1	172198452	172198453	3	11.6317	-	[score_CL=11.6317;score_E=343.738;score_B=355.37;score_UC=11.6317]
1	172198451	172198452	3	84.4857	-	[score_CL=84.4857;score_E=334.031;score_B=418.516;score_UC=84.4857]
1	172198450	172198451	3	71.861	-	[score_CL=71.861;score_E=325.293;score_B=397.154;score_UC=71.861]
1	172198449	172198450	3	6.43809	-	[score_CL=6.43809;score_E=316.479;score_B=322.918;score_UC=6.43809]
1	172198446	172198447	3	4.98091	-	[score_CL=4.98091;score_E=304.243;score_B=297.853;score_UC=4.98091]
1	172198445	172198446	3	13.9343	-	[score_CL=13.9343;score_E=291.521;score_B=303.749;score_UC=13.9343]
1	172198443	172198444	3	70.7965	-	[score_CL=70.7965;score_E=301.035;score_B=371.831;score_UC=70.7965]
1	172198442	172198443	3	99.2423	-	[score_CL=99.2423;score_E=317.111;score_B=416.353;score_UC=99.2423]
1	172198441	172198442	3	80.3235	-	[score_CL=80.3235;score_E=313.872;score_B=394.196;score_UC=80.3235]
1	172198440	172198441	3	93.2959	-	[score_CL=93.2959;score_E=310.559;score_B=403.855;score_UC=93.2959]
1	172198439	172198440	3	91.3337	-	[score_CL=91.3337;score_E=286.652;score_B=377.985;score_UC=91.3337]
1	172198337	172198338	3	67.6145	-	[score_CL=67.6145;score_E=74.4605;score_B=142.075;score_UC=67.6145]
1	172198336	172198337	3	55.481	-	[score_CL=55.481;score_E=93.3397;score_B=148.821;score_UC=55.481]
1	172198335	172198336	3	46.1565	-	[score_CL=46.1565;score_E=72.4885;score_B=118.645;score_UC=46.1565]
1	172198146	172198147	3	3.72087	-	[score_CL=3.72087;score_E=129.739;score_B=126.253;score_UC=3.72087]
1	172198128	172198129	3	21.9585	-	[score_CL=21.9585;score_E=180.45;score_B=202.409;score_UC=21.9585]
1	172198127	172198128	3	35.1206	-	[score_CL=35.1206;score_E=196.966;score_B=232.086;score_UC=35.1206]
1	172198126	172198127	3	16.359	-	[score_CL=16.359;score_E=202.588;score_B=218.947;score_UC=16.359]
1	172198125	172198126	3	22.4974	-	[score_CL=22.4974;score_E=201.264;score_B=223.751;score_UC=22.4974]
1	172198124	172198125	3	24.2941	-	[score_CL=24.2941;score_E=205.632;score_B=229.926;score_UC=24.2941]
1	172198123	172198124	3	42.908	-	[score_CL=42.908;score_E=207.093;score_B=250.001;score_UC=42.908]
1	172198122	172198123	3	36.4684	-	[score_CL=36.4684;score_E=208.501;score_B=244.97;score_UC=36.4684]
1	172198121	172198122	3	40.6529	-	[score_CL=40.6529;score_E=204.808;score_B=245.461;score_UC=40.6529]
1	172198120	172198121	3	15.4631	-	[score_CL=15.4631;score_E=211.206;score_B=226.669;score_UC=15.4631]
1	172198119	172198120	3	38.3978	-	[score_CL=38.3978;score_E=208.6;score_B=246.998;score_UC=38.3978]
1	172198118	172198119	3	22.561	-	[score_CL=22.561;score_E=193.325;score_B=215.886;score_UC=22.561]
1	172198109	172198110	3	10.1094	-	[score_CL=10.1094;score_E=183.53;score_B=192.44;score_UC=10.1094]
1	172198107	172198108	3	31.893	-	[score_CL=31.893;score_E=205.647;score_B=237.54;score_UC=31.893]
1	172198106	172198107	3	99.2712	-	[score_CL=99.2712;score_E=225.589;score_B=324.86;score_UC=99.2712]
1	172198105	172198106	3	64.1243	-	[score_CL=64.1243;score_E=226.252;score_B=290.376;score_UC=64.1243]
1	172198104	172198105	3	45.0633	-	[score_CL=45.0633;score_E=226.855;score_B=271.918;score_UC=45.0633]
1	172198103	172198104	3	79.9808	-	[score_CL=79.9808;score_E=225.734;score_B=305.715;score_UC=79.9808]
1	172198102	172198103	3	19.0573	-	[score_CL=19.0573;score_E=207.381;score_B=226.438;score_UC=19.0573]
1	172198096	172198097	3	68.2128	-	[score_CL=68.2128;score_E=210.422;score_B=278.635;score_UC=68.2128]
1	172198095	172198096	3	27.8579	-	[score_CL=27.8579;score_E=221.278;score_B=249.136;score_UC=27.8579]
1	172198094	172198095	3	12.0736	-	[score_CL=12.0736;score_E=209.226;score_B=221.286;score_UC=12.0736]
1	172198088	172198089	3	26.2073	-	[score_CL=26.2073;score_E=209.352;score_B=235.559;score_UC=26.2073]
1	172198087	172198088	3	35.316	-	[score_CL=35.316;score_E=215.065;score_B=250.381;score_UC=35.316]
1	172198086	172198087	3	7.42153	-	[score_CL=7.42153;score_E=207.174;score_B=214.595;score_UC=7.42153]
1	172198045	172198046	3	20.9412	-	[score_CL=20.9412;score_E=135.604;score_B=156.546;score_UC=20.9412]
1	172198037	172198038	3	3.94134	-	[score_CL=3.94134;score_E=124.075;score_B=121.02;score_UC=3.94134]
1	172197953	172197954	3	10.6581	-	[score_CL=10.6581;score_E=86.8453;score_B=96.6532;score_UC=10.6581]
1	172197939	172197940	3	27.4672	-	[score_CL=27.4672;score_E=107.551;score_B=135.018;score_UC=27.4672]
1	172197938	172197939	3	111.06	-	[score_CL=111.06;score_E=126.773;score_B=237.833;score_UC=111.06]
1	172197937	172197938	3	44.7948	-	[score_CL=44.7948;score_E=126.769;score_B=171.564;score_UC=44.7948]
1	172197936	172197937	3	45.9157	-	[score_CL=45.9157;score_E=106.467;score_B=152.383;score_UC=45.9157]
1	172197934	172197935	3	33.1002	-	[score_CL=33.1002;score_E=107.747;score_B=140.847;score_UC=33.1002]
1	172197933	172197934	3	54.3942	-	[score_CL=54.3942;score_E=113.925;score_B=168.319;score_UC=54.3942]
1	172197932	172197933	3	7.71411	-	[score_CL=7.71411;score_E=106.194;score_B=113.909;score_UC=7.71411]
1	172197903	172197904	3	28.3625	-	[score_CL=28.3625;score_E=85.8682;score_B=114.231;score_UC=28.3625]
1	172197792	172197793	3	11.8703	-	[score_CL=11.8703;score_E=214.432;score_B=226.302;score_UC=11.8703]
1	172197791	172197792	3	90.4688	-	[score_CL=90.4688;score_E=207.585;score_B=298.054;score_UC=90.4688]
1	172197790	172197791	3	0.310947	-	[score_CL=0.310947;score_E=215.583;score_B=216.444;score_UC=0.310947]
1	172197761	172197762	3	23.5927	-	[score_CL=23.5927;score_E=230.918;score_B=254.511;score_UC=23.5927]
1	172197731	172197732	3	10.326	-	[score_CL=10.326;score_E=268.118;score_B=278.444;score_UC=10.326]
1	172197730	172197731	3	185.293	-	[score_CL=185.293;score_E=278.637;score_B=463.93;score_UC=185.293]
1	172197729	172197730	3	287.701	-	[score_CL=357.38;score_E=287.701;score_B=645.081;score_UC=287.701]
1	172197728	172197729	3	114.406	-	[score_CL=114.406;score_E=287.841;score_B=402.247;score_UC=114.406]
1	172197727	172197728	3	26.8011	-	[score_CL=26.8011;score_E=287.959;score_B=314.76;score_UC=26.8011]
1	172197726	172197727	3	57.899	-	[score_CL=57.899;score_E=288.05;score_B=345.949;score_UC=57.899]
1	172197725	172197726	3	117.856	-	[score_CL=117.856;score_E=288.116;score_B=405.971;score_UC=117.856]
1	172197724	172197725	3	31.3549	-	[score_CL=31.3549;score_E=267.634;score_B=298.988;score_UC=31.3549]
1	172197718	172197719	3	19.925	-	[score_CL=19.925;score_E=256.102;score_B=276.001;score_UC=19.925]
1	172197717	172197718	3	8.00678	-	[score_CL=8.00678;score_E=269.097;score_B=267.637;score_UC=8.00678]
1	172197716	172197717	3	2.19436	-	[score_CL=2.19436;score_E=279.455;score_B=281.755;score_UC=2.19436]
1	172197715	172197716	3	79.7054	-	[score_CL=79.7054;score_E=249.88;score_B=329.586;score_UC=79.7054]
1	172197713	172197714	3	46.1458	-	[score_CL=46.1458;score_E=267.628;score_B=313.774;score_UC=46.1458]
1	172197712	172197713	3	48.0062	-	[score_CL=48.0062;score_E=266.052;score_B=314.058;score_UC=48.0062]
1	172197702	172197703	3	14.1796	-	[score_CL=14.1796;score_E=263.154;score_B=277.273;score_UC=14.1796]
1	172197701	172197702	3	25.4561	-	[score_CL=25.4561;score_E=276.661;score_B=302.115;score_UC=25.4561]
1	172197700	172197701	3	22.6198	-	[score_CL=22.6198;score_E=260.721;score_B=283.341;score_UC=22.6198]
1	172197696	172197697	3	25.1676	-	[score_CL=25.1676;score_E=238.997;score_B=264.165;score_UC=25.1676]
1	172197682	172197683	3	12.0088	-	[score_CL=12.0088;score_E=247.846;score_B=259.854;score_UC=12.0088]
1	172197681	172197682	3	67.9876	-	[score_CL=67.9876;score_E=238.371;score_B=306.358;score_UC=67.9876]
1	172197595	172197596	3	53.1406	-	[score_CL=53.1406;score_E=159.955;score_B=213.096;score_UC=53.1406]
1	172197586	172197587	3	26.7494	-	[score_CL=26.7494;score_E=157.697;score_B=184.447;score_UC=26.7494]
1	172197582	172197583	3	53.884	-	[score_CL=53.884;score_E=177.279;score_B=231.163;score_UC=53.884]
1	172197581	172197582	3	32.4185	-	[score_CL=32.4185;score_E=196.27;score_B=228.688;score_UC=32.4185]
1	172197580	172197581	3	59.9216	-	[score_CL=59.9216;score_E=189.851;score_B=249.773;score_UC=59.9216]
1	172197579	172197580	3	14.336	-	[score_CL=14.336;score_E=195.808;score_B=210.144;score_UC=14.336]
1	172197578	172197579	3	52.1177	-	[score_CL=52.1177;score_E=183.321;score_B=235.438;score_UC=52.1177]
1	172197577	172197578	3	13.1606	-	[score_CL=13.1606;score_E=174.826;score_B=187.987;score_UC=13.1606]
1	172197534	172197535	3	3.2461	-	[score_CL=3.2461;score_E=149.18;score_B=144.759;score_UC=3.2461]
1	172197452	172197453	3	34.3024	-	[score_CL=34.3024;score_E=209.708;score_B=244.011;score_UC=34.3024]
1	172197439	172197440	3	26.7346	-	[score_CL=26.7346;score_E=204.778;score_B=231.513;score_UC=26.7346]
1	172197436	172197437	3	12.2441	-	[score_CL=12.2441;score_E=223.02;score_B=235.264;score_UC=12.2441]
1	172197435	172197436	3	111.169	-	[score_CL=111.169;score_E=234.413;score_B=345.582;score_UC=111.169]
1	172197434	172197435	3	90.6544	-	[score_CL=90.6544;score_E=240.498;score_B=331.153;score_UC=90.6544]
1	172197433	172197434	3	28.6619	-	[score_CL=28.6619;score_E=239.522;score_B=268.184;score_UC=28.6619]
1	172197432	172197433	3	23.7099	-	[score_CL=23.7099;score_E=238.584;score_B=262.294;score_UC=23.7099]
1	172197431	172197432	3	51.1354	-	[score_CL=51.1354;score_E=233.742;score_B=284.878;score_UC=51.1354]
1	172197430	172197431	3	16.7332	-	[score_CL=16.7332;score_E=215.982;score_B=232.715;score_UC=16.7332]
1	172197427	172197428	3	3.66766	-	[score_CL=3.66766;score_E=193.396;score_B=189.752;score_UC=3.66766]
1	172197423	172197424	3	9.07922	-	[score_CL=9.07922;score_E=208.789;score_B=217.868;score_UC=9.07922]
1	172197422	172197423	3	61.2344	-	[score_CL=61.2344;score_E=216.513;score_B=277.747;score_UC=61.2344]
1	172197421	172197422	3	128.048	-	[score_CL=128.048;score_E=225.269;score_B=353.317;score_UC=128.048]
1	172197420	172197421	3	146.367	-	[score_CL=146.367;score_E=223.85;score_B=370.217;score_UC=146.367]
1	172197419	172197420	3	222.4	-	[score_CL=280.702;score_E=222.4;score_B=503.101;score_UC=222.4]
1	172197418	172197419	3	173.306	-	[score_CL=173.306;score_E=220.919;score_B=394.225;score_UC=173.306]
1	172197417	172197418	3	180.012	-	[score_CL=180.012;score_E=219.41;score_B=399.422;score_UC=180.012]
1	172197416	172197417	3	117.713	-	[score_CL=117.713;score_E=217.874;score_B=335.587;score_UC=117.713]
1	172197415	172197416	3	30.9216	-	[score_CL=30.9216;score_E=202.1;score_B=233.022;score_UC=30.9216]
1	172197414	172197415	3	6.30819	-	[score_CL=6.30819;score_E=197.36;score_B=202.299;score_UC=6.30819]
1	172197413	172197414	3	3.0763	-	[score_CL=3.0763;score_E=182.026;score_B=171.899;score_UC=3.0763]
1	172197267	172197268	3	14.9146	-	[score_CL=14.9146;score_E=85.3548;score_B=99.3541;score_UC=14.9146]
1	172197266	172197267	3	21.1325	-	[score_CL=21.1325;score_E=80.5287;score_B=101.653;score_UC=21.1325]
1	172197190	172197191	3	10.1822	-	[score_CL=10.1822;score_E=146.467;score_B=156.649;score_UC=10.1822]
1	172197189	172197190	3	79.9644	-	[score_CL=79.9644;score_E=157.732;score_B=237.696;score_UC=79.9644]
1	172197188	172197189	3	85.0336	-	[score_CL=85.0336;score_E=147.326;score_B=232.36;score_UC=85.0336]
1	172197181	172197182	3	30.3626	-	[score_CL=30.3626;score_E=140.703;score_B=171.066;score_UC=30.3626]
1	172197180	172197181	3	5.39784	-	[score_CL=5.39784;score_E=174.203;score_B=175.229;score_UC=5.39784]
1	172197179	172197180	3	18.194	-	[score_CL=18.194;score_E=142.624;score_B=160.741;score_UC=18.194]
1	172197175	172197176	3	0.919023	-	[score_CL=0.919023;score_E=140.856;score_B=132.057;score_UC=0.919023]
1	172197172	172197173	3	3.14782	-	[score_CL=3.14782;score_E=143.494;score_B=138.697;score_UC=3.14782]
1	172197164	172197165	3	6.42881	-	[score_CL=6.42881;score_E=160.652;score_B=157.148;score_UC=6.42881]
1	172197163	172197164	3	11.5559	-	[score_CL=11.5559;score_E=176.277;score_B=181.695;score_UC=11.5559]
1	172197162	172197163	3	24.2713	-	[score_CL=24.2713;score_E=181.955;score_B=206.226;score_UC=24.2713]
1	172197161	172197162	3	40.0166	-	[score_CL=40.0166;score_E=170.262;score_B=210.278;score_UC=40.0166]
1	172197157	172197158	3	19.0203	-	[score_CL=19.0203;score_E=164.714;score_B=183.666;score_UC=19.0203]
1	172197156	172197157	3	12.6175	-	[score_CL=12.6175;score_E=170.877;score_B=180.304;score_UC=12.6175]
1	172197145	172197146	3	9.03821	-	[score_CL=9.03821;score_E=174.927;score_B=179.008;score_UC=9.03821]
1	172197144	172197145	3	22.7718	-	[score_CL=22.7718;score_E=184.091;score_B=206.862;score_UC=22.7718]
1	172197143	172197144	3	55.3391	-	[score_CL=55.3391;score_E=194.251;score_B=249.59;score_UC=55.3391]
1	172197142	172197143	3	52.5977	-	[score_CL=52.5977;score_E=173.738;score_B=226.336;score_UC=52.5977]
1	172197068	172197069	3	0.0657769	-	[score_CL=0.0657769;score_E=132.583;score_B=122.425;score_UC=0.0657769]
1	172197055	172197056	3	33.76	-	[score_CL=33.76;score_E=150.193;score_B=183.953;score_UC=33.76]
1	172197054	172197055	3	38.0277	-	[score_CL=38.0277;score_E=148.679;score_B=186.706;score_UC=38.0277]
1	172196953	172196954	3	0.862902	-	[score_CL=0.862902;score_E=134.384;score_B=130.967;score_UC=0.862902]
1	172196952	172196953	3	27.1916	-	[score_CL=27.1916;score_E=133.689;score_B=160.88;score_UC=27.1916]
1	172196951	172196952	3	18.9181	-	[score_CL=18.9181;score_E=141.576;score_B=160.489;score_UC=18.9181]
1	172196950	172196951	3	8.74478	-	[score_CL=8.74478;score_E=145.979;score_B=142.264;score_UC=8.74478]
1	172196949	172196950	3	14.0884	-	[score_CL=14.0884;score_E=122.947;score_B=133.884;score_UC=14.0884]
1	172196948	172196949	3	0.335476	-	[score_CL=0.335476;score_E=141.022;score_B=120.912;score_UC=0.335476]
1	172196947	172196948	3	5.11954	-	[score_CL=5.11954;score_E=113.899;score_B=112.315;score_UC=5.11954]
1	172196945	172196946	3	7.94499	-	[score_CL=7.94499;score_E=126.657;score_B=126.186;score_UC=7.94499]
1	172196944	172196945	3	13.9104	-	[score_CL=13.9104;score_E=122.452;score_B=131.983;score_UC=13.9104]
1	172196943	172196944	3	1.87664	-	[score_CL=1.87664;score_E=129.943;score_B=117.164;score_UC=1.87664]
1	172196938	172196939	3	7.12513	-	[score_CL=7.12513;score_E=111.329;score_B=114.495;score_UC=7.12513]
1	172196931	172196932	3	7.08388	-	[score_CL=7.08388;score_E=120.422;score_B=118.231;score_UC=7.08388]
1	172196930	172196931	3	10.8803	-	[score_CL=10.8803;score_E=116.167;score_B=121.731;score_UC=10.8803]
1	172196921	172196922	3	11.4051	-	[score_CL=11.4051;score_E=126.703;score_B=138.108;score_UC=11.4051]
1	172196920	172196921	3	56.4966	-	[score_CL=56.4966;score_E=137.761;score_B=194.258;score_UC=56.4966]
1	172196919	172196920	3	32.3836	-	[score_CL=32.3836;score_E=124.709;score_B=157.092;score_UC=32.3836]
1	172196837	172196838	3	2.25623	-	[score_CL=2.25623;score_E=100.236;score_B=92.362;score_UC=2.25623]
1	172196836	172196837	3	0.921036	-	[score_CL=0.921036;score_E=125.601;score_B=120.611;score_UC=0.921036]
1	172196835	172196836	3	30.5699	-	[score_CL=30.5699;score_E=114.474;score_B=145.044;score_UC=30.5699]
1	172196834	172196835	3	14.013	-	[score_CL=14.013;score_E=139.215;score_B=153.228;score_UC=14.013]
1	172196833	172196834	3	34.856	-	[score_CL=34.856;score_E=130.816;score_B=165.672;score_UC=34.856]
1	172196832	172196833	3	17.1073	-	[score_CL=17.1073;score_E=119.218;score_B=136.326;score_UC=17.1073]
1	172196824	172196825	3	1.08821	-	[score_CL=1.08821;score_E=119.123;score_B=105.262;score_UC=1.08821]
1	172196823	172196824	3	13.1456	-	[score_CL=13.1456;score_E=124.088;score_B=137.143;score_UC=13.1456]
1	172196822	172196823	3	27.4554	-	[score_CL=27.4554;score_E=130.613;score_B=158.065;score_UC=27.4554]
1	172196821	172196822	3	15.0671	-	[score_CL=15.0671;score_E=130.766;score_B=145.641;score_UC=15.0671]
1	172196820	172196821	3	8.92948	-	[score_CL=8.92948;score_E=138.368;score_B=137.532;score_UC=8.92948]
1	172196819	172196820	3	23.5075	-	[score_CL=23.5075;score_E=132.457;score_B=155.964;score_UC=23.5075]
1	172196818	172196819	3	33.8866	-	[score_CL=33.8866;score_E=130.233;score_B=164.119;score_UC=33.8866]
1	172196817	172196818	3	7.83465	-	[score_CL=7.83465;score_E=122.581;score_B=130.414;score_UC=7.83465]
1	172196815	172196816	3	18.6398	-	[score_CL=18.6398;score_E=124.19;score_B=142.83;score_UC=18.6398]
1	172196814	172196815	3	29.1167	-	[score_CL=29.1167;score_E=122.154;score_B=151.27;score_UC=29.1167]
1	172196809	172196810	3	2.92377	-	[score_CL=2.92377;score_E=112.727;score_B=102.312;score_UC=2.92377]
1	172196808	172196809	3	5.95818	-	[score_CL=5.95818;score_E=127.64;score_B=121.766;score_UC=5.95818]
1	172196807	172196808	3	21.3238	-	[score_CL=21.3238;score_E=110.35;score_B=131.669;score_UC=21.3238]
1	172196801	172196802	3	10.848	-	[score_CL=10.848;score_E=109.05;score_B=115.287;score_UC=10.848]
1	172196800	172196801	3	4.39846	-	[score_CL=4.39846;score_E=122.143;score_B=109.679;score_UC=4.39846]
1	172196799	172196800	3	4.86123	-	[score_CL=4.86123;score_E=108.94;score_B=103.282;score_UC=4.86123]
1	172194462	172194463	3	0.00664871	-	[score_CL=0.00664871;score_E=35.5151;score_B=21.6885;score_UC=0.00664871]
1	172194461	172194462	3	0.160677	-	[score_CL=0.160677;score_E=35.7185;score_B=21.9532;score_UC=0.160677]
1	172194458	172194459	3	11.0759	-	[score_CL=11.0759;score_E=38.5201;score_B=48.594;score_UC=11.0759]
1	172194457	172194458	3	11.0759	-	[score_CL=11.0759;score_E=38.5203;score_B=48.6509;score_UC=11.0759]
1	172066477	172066478	3	2.57944	-	[score_CL=2.57944;score_E=79.5701;score_B=68.4492;score_UC=2.57944]
1	172066476	172066477	3	7.23566	-	[score_CL=7.23566;score_E=87.7278;score_B=83.2386;score_UC=7.23566]
1	172066475	172066476	3	15.0664	-	[score_CL=15.0664;score_E=77.4027;score_B=91.0458;score_UC=15.0664]
1	172066462	172066463	3	13.0007	-	[score_CL=13.0007;score_E=92.8675;score_B=105.867;score_UC=13.0007]
1	172066461	172066462	3	30.5406	-	[score_CL=30.5406;score_E=101.155;score_B=131.695;score_UC=30.5406]
1	172066460	172066461	3	15.7876	-	[score_CL=15.7876;score_E=97.5818;score_B=113.366;score_UC=15.7876]
1	172066459	172066460	3	5.9612	-	[score_CL=5.9612;score_E=102.756;score_B=92.9578;score_UC=5.9612]
1	172066458	172066459	3	13.7233	-	[score_CL=13.7233;score_E=86.383;score_B=92.5764;score_UC=13.7233]
1	172066457	172066458	3	8.05071	-	[score_CL=8.05071;score_E=98.9303;score_B=93.2636;score_UC=8.05071]
1	172066456	172066457	3	12.7458	-	[score_CL=12.7458;score_E=80.3494;score_B=89.4953;score_UC=12.7458]
1	172066450	172066451	3	8.73286	-	[score_CL=8.73286;score_E=86.4236;score_B=87.5299;score_UC=8.73286]
1	172066449	172066450	3	14.7621	-	[score_CL=14.7621;score_E=80.2064;score_B=93.2136;score_UC=14.7621]
1	172066330	172066331	3	1.84812	-	[score_CL=1.84812;score_E=46.3609;score_B=35.458;score_UC=1.84812]
1	172066329	172066330	3	1.91818	-	[score_CL=1.91818;score_E=46.2394;score_B=35.4144;score_UC=1.91818]
1	172066212	172066213	3	0.49517	-	[score_CL=0.49517;score_E=51.7738;score_B=37.3149;score_UC=0.49517]
1	172066211	172066212	3	8.4344	-	[score_CL=8.4344;score_E=40.2625;score_B=45.1867;score_UC=8.4344]
1	172066207	172066208	3	1.15702	-	[score_CL=1.15702;score_E=44.883;score_B=31.6305;score_UC=1.15702]
1	172066206	172066207	3	2.1943	-	[score_CL=2.1943;score_E=41.5637;score_B=32.6135;score_UC=2.1943]
1	172004192	172004193	3	2.30417	-	[score_CL=2.30417;score_E=66.2334;score_B=54.5778;score_UC=2.30417]
1	172004191	172004192	3	8.0469	-	[score_CL=8.0469;score_E=60.0924;score_B=60.4063;score_UC=8.0469]
1	172004190	172004191	3	2.43261	-	[score_CL=2.43261;score_E=66.1851;score_B=54.776;score_UC=2.43261]
1	172004155	172004156	3	6.29658	-	[score_CL=6.29658;score_E=57.5069;score_B=53.982;score_UC=6.29658]
1	172004154	172004155	3	6.41824	-	[score_CL=6.41824;score_E=57.2578;score_B=53.8544;score_UC=6.41824]
1	172003055	172003056	3	2.67654	-	[score_CL=2.67654;score_E=46.8494;score_B=36.9176;score_UC=2.67654]
1	172003054	172003055	3	2.97663	-	[score_CL=2.97663;score_E=48.5817;score_B=37.2352;score_UC=2.97663]
1	172003053	172003054	3	2.24293	-	[score_CL=2.24293;score_E=48.2907;score_B=36.2859;score_UC=2.24293]
1	172003052	172003053	3	0.0938732	-	[score_CL=0.0938732;score_E=48.6262;score_B=33.3207;score_UC=0.0938732]
1	172003009	172003010	3	10.5581	-	[score_CL=10.5581;score_E=53.203;score_B=57.9561;score_UC=10.5581]
1	172003008	172003009	3	14.3024	-	[score_CL=14.3024;score_E=68.3743;score_B=75.5586;score_UC=14.3024]
1	172003007	172003008	3	19.3534	-	[score_CL=19.3534;score_E=65.5639;score_B=83.5926;score_UC=19.3534]
1	172003006	172003007	3	13.9421	-	[score_CL=13.9421;score_E=57.2306;score_B=69.3378;score_UC=13.9421]
1	172001049	172001050	3	0.0646831	-	[score_CL=0.0646831;score_E=32.7893;score_B=22.4298;score_UC=0.0646831]
1	171725235	171725236	3	2.19456	-	[score_CL=2.19456;score_E=56.1028;score_B=48.7245;score_UC=2.19456]
1	171725234	171725235	3	0.180923	-	[score_CL=0.180923;score_E=62.0372;score_B=46.8889;score_UC=0.180923]
1	171725221	171725222	3	0.412263	-	[score_CL=0.412263;score_E=66.0324;score_B=51.0168;score_UC=0.412263]
1	171725220	171725221	3	5.16265	-	[score_CL=5.16265;score_E=68.868;score_B=61.9166;score_UC=5.16265]
1	171725219	171725220	3	10.7657	-	[score_CL=10.7657;score_E=71.1425;score_B=71.7311;score_UC=10.7657]
1	171725218	171725219	3	9.64967	-	[score_CL=9.64967;score_E=87.0973;score_B=85.6101;score_UC=9.64967]
1	171725217	171725218	3	21.0219	-	[score_CL=21.0219;score_E=75.4975;score_B=95.4003;score_UC=21.0219]
1	171725216	171725217	3	9.65212	-	[score_CL=9.65212;score_E=86.7159;score_B=86.2127;score_UC=9.65212]
1	171725215	171725216	3	11.5177	-	[score_CL=11.5177;score_E=86.1735;score_B=91.5533;score_UC=11.5177]
1	171725214	171725215	3	24.6089	-	[score_CL=24.6089;score_E=83.2343;score_B=107.787;score_UC=24.6089]
1	171725213	171725214	3	15.8242	-	[score_CL=15.8242;score_E=78.0242;score_B=93.7098;score_UC=15.8242]
1	171725212	171725213	3	2.98182	-	[score_CL=2.98182;score_E=76.2016;score_B=63.6275;score_UC=2.98182]
1	171725211	171725212	3	2.03433	-	[score_CL=2.03433;score_E=61.3189;score_B=49.6474;score_UC=2.03433]
1	171517588	171517589	3	12.5732	-	[score_CL=12.5732;score_E=40.3717;score_B=49.9489;score_UC=12.5732]
1	171517587	171517588	3	5.1576	-	[score_CL=5.1576;score_E=44.6867;score_B=42.6438;score_UC=5.1576]
1	171517583	171517584	3	5.42415	-	[score_CL=5.42415;score_E=37.0954;score_B=35.4126;score_UC=5.42415]
1	171517582	171517583	3	0.991591	-	[score_CL=0.991591;score_E=44.5699;score_B=31.0232;score_UC=0.991591]
1	171517573	171517574	3	2.37826	-	[score_CL=2.37826;score_E=41.2103;score_B=30.3791;score_UC=2.37826]
1	171517572	171517573	3	3.03893	-	[score_CL=3.03893;score_E=39.1621;score_B=31.0501;score_UC=3.03893]
1	171503165	171503166	3	45.7996	-	[score_CL=45.7996;score_E=71.8265;score_B=117.626;score_UC=45.7996]
1	171503164	171503165	3	91.1484	-	[score_CL=708.396;score_E=91.1484;score_B=799.545;score_UC=91.1484]
1	171503163	171503164	3	91.2449	-	[score_CL=708.396;score_E=91.2449;score_B=799.641;score_UC=91.2449]
1	171503162	171503163	3	91.3331	-	[score_CL=708.396;score_E=91.3331;score_B=799.73;score_UC=91.3331]
1	171503161	171503162	3	91.4149	-	[score_CL=294.31;score_E=91.4149;score_B=385.725;score_UC=91.4149]
1	171503160	171503161	3	91.4902	-	[score_CL=149.507;score_E=91.4902;score_B=240.997;score_UC=91.4902]
1	171503159	171503160	3	53.7139	-	[score_CL=53.7139;score_E=91.5591;score_B=145.273;score_UC=53.7139]
1	171503158	171503159	3	91.6214	-	[score_CL=103.977;score_E=91.6214;score_B=195.599;score_UC=91.6214]
1	171503157	171503158	3	91.6771	-	[score_CL=189.488;score_E=91.6771;score_B=281.166;score_UC=91.6771]
1	171503156	171503157	3	91.7263	-	[score_CL=343.857;score_E=91.7263;score_B=435.583;score_UC=91.7263]
1	171503155	171503156	3	91.7657	-	[score_CL=205.641;score_E=91.7657;score_B=297.407;score_UC=91.7657]
1	171503154	171503155	3	46.0825	-	[score_CL=46.0825;score_E=71.2835;score_B=117.366;score_UC=46.0825]
1	171503150	171503151	3	46.9351	-	[score_CL=46.9351;score_E=52.1382;score_B=99.0733;score_UC=46.9351]
1	171503143	171503144	3	72.5402	-	[score_CL=274.851;score_E=72.5402;score_B=347.391;score_UC=72.5402]
1	171503142	171503143	3	91.7188	-	[score_CL=504.944;score_E=91.7188;score_B=596.663;score_UC=91.7188]
1	171503141	171503142	3	91.6661	-	[score_CL=366.273;score_E=91.6661;score_B=457.939;score_UC=91.6661]
1	171503140	171503141	3	71.0936	-	[score_CL=342.486;score_E=71.0936;score_B=413.579;score_UC=71.0936]
1	171503138	171503139	3	56.445	-	[score_CL=56.445;score_E=72.2604;score_B=128.705;score_UC=56.445]
1	171503137	171503138	3	82.9865	-	[score_CL=82.9865;score_E=91.3946;score_B=174.381;score_UC=82.9865]
1	171503136	171503137	3	25.6586	-	[score_CL=25.6586;score_E=70.8039;score_B=96.4625;score_UC=25.6586]
1	171503073	171503074	3	58.3387	-	[score_CL=87.945;score_E=58.3387;score_B=146.284;score_UC=58.3387]
1	171503072	171503073	3	61.1933	-	[score_CL=179.937;score_E=61.1933;score_B=241.13;score_UC=61.1933]
1	171503071	171503072	3	56.5429	-	[score_CL=99.5488;score_E=56.5429;score_B=156.092;score_UC=56.5429]
1	171288678	171288679	3	6.84224	-	[score_CL=6.84224;score_E=36.5068;score_B=34.8515;score_UC=6.84224]
1	171288677	171288678	3	6.08435	-	[score_CL=6.08435;score_E=38.4279;score_B=34.1333;score_UC=6.08435]
1	171288676	171288677	3	3.13177	-	[score_CL=3.13177;score_E=38.835;score_B=29.177;score_UC=3.13177]
1	171282765	171282766	3	2.34515	-	[score_CL=2.34515;score_E=32.6889;score_B=24.3429;score_UC=2.34515]
1	171282764	171282765	3	2.87181	-	[score_CL=2.87181;score_E=31.7038;score_B=24.8522;score_UC=2.87181]
1	171282761	171282762	3	5.25611	-	[score_CL=5.25611;score_E=48.2564;score_B=46.9512;score_UC=5.25611]
1	171282760	171282761	3	22.1744	-	[score_CL=22.1744;score_E=48.4974;score_B=70.6624;score_UC=22.1744]
1	171282759	171282760	3	16.8951	-	[score_CL=16.8951;score_E=49.0306;score_B=65.9257;score_UC=16.8951]
1	171282758	171282759	3	18.9604	-	[score_CL=18.9604;score_E=49.0302;score_B=67.9588;score_UC=18.9604]
1	171282757	171282758	3	8.55405	-	[score_CL=8.55405;score_E=53.0088;score_B=52.7225;score_UC=8.55405]
1	171282756	171282757	3	8.55396	-	[score_CL=8.55396;score_E=50.6515;score_B=48.3662;score_UC=8.55396]
1	171282755	171282756	3	14.6408	-	[score_CL=14.6408;score_E=46.6925;score_B=54.4132;score_UC=14.6408]
1	171282754	171282755	3	8.59367	-	[score_CL=8.59367;score_E=50.525;score_B=52.3807;score_UC=8.59367]
1	171282753	171282754	3	12.6159	-	[score_CL=12.6159;score_E=43.0972;score_B=48.6328;score_UC=12.6159]
1	171282752	171282753	3	6.73482	-	[score_CL=6.73482;score_E=42.7467;score_B=39.4959;score_UC=6.73482]
1	171282751	171282752	3	1.16901	-	[score_CL=1.16901;score_E=40.19;score_B=26.444;score_UC=1.16901]
1	171282125	171282126	3	9.36169	-	[score_CL=9.36169;score_E=107.093;score_B=114.936;score_UC=9.36169]
1	171282124	171282125	3	26.3257	-	[score_CL=26.3257;score_E=116.034;score_B=142.36;score_UC=26.3257]
1	171282123	171282124	3	32.9989	-	[score_CL=32.9989;score_E=119.695;score_B=152.694;score_UC=32.9989]
1	171282122	171282123	3	14.66	-	[score_CL=14.66;score_E=113.932;score_B=128.591;score_UC=14.66]
1	171282121	171282122	3	9.23855	-	[score_CL=9.23855;score_E=100.858;score_B=101.921;score_UC=9.23855]
1	171282120	171282121	3	0.651293	-	[score_CL=0.651293;score_E=106.36;score_B=86.3821;score_UC=0.651293]
1	171282119	171282120	3	3.71759	-	[score_CL=3.71759;score_E=90.2621;score_B=81.3168;score_UC=3.71759]
1	171282118	171282119	3	3.70701	-	[score_CL=3.70701;score_E=95.8035;score_B=82.6976;score_UC=3.70701]
1	171282117	171282118	3	5.30839	-	[score_CL=5.30839;score_E=102.702;score_B=93.2524;score_UC=5.30839]
1	171282116	171282117	3	14.4372	-	[score_CL=14.4372;score_E=105.678;score_B=113.552;score_UC=14.4372]
1	171282115	171282116	3	17.1749	-	[score_CL=17.1749;score_E=105.707;score_B=118.327;score_UC=17.1749]
1	171282114	171282115	3	8.45496	-	[score_CL=8.45496;score_E=105.126;score_B=100.983;score_UC=8.45496]
1	171282113	171282114	3	5.58545	-	[score_CL=5.58545;score_E=95.4599;score_B=86.1988;score_UC=5.58545]
1	171282112	171282113	3	4.19278	-	[score_CL=4.19278;score_E=91.5846;score_B=80.8132;score_UC=4.19278]
1	171282111	171282112	3	2.79121	-	[score_CL=2.79121;score_E=91.5867;score_B=77.4798;score_UC=2.79121]
1	171282110	171282111	3	2.61193	-	[score_CL=2.61193;score_E=85.6969;score_B=75.4239;score_UC=2.61193]
1	171282077	171282078	3	2.70393	-	[score_CL=2.70393;score_E=76.8695;score_B=65.9639;score_UC=2.70393]
1	171282076	171282077	3	9.41619	-	[score_CL=9.41619;score_E=71.7779;score_B=72.5949;score_UC=9.41619]
1	171282075	171282076	3	4.76811	-	[score_CL=4.76811;score_E=84.4176;score_B=72.2027;score_UC=4.76811]
1	171282074	171282075	3	9.17599	-	[score_CL=9.17599;score_E=85.3412;score_B=83.0131;score_UC=9.17599]
1	171282073	171282074	3	17.358	-	[score_CL=17.358;score_E=71.8916;score_B=88.9412;score_UC=17.358]
1	171282066	171282067	3	0.914676	-	[score_CL=0.914676;score_E=61.9432;score_B=50.5026;score_UC=0.914676]
1	171282065	171282066	3	0.771441	-	[score_CL=0.771441;score_E=68.7972;score_B=51.1469;score_UC=0.771441]
1	171282064	171282065	3	2.32562	-	[score_CL=2.32562;score_E=60.1798;score_B=52.0512;score_UC=2.32562]
1	171240888	171240889	3	4.15936	-	[score_CL=4.15936;score_E=83.3968;score_B=87.4434;score_UC=4.15936]
1	171240887	171240888	3	33.2254	-	[score_CL=33.2254;score_E=88.1932;score_B=121.419;score_UC=33.2254]
1	171240886	171240887	3	44.9925	-	[score_CL=44.9925;score_E=103.854;score_B=148.847;score_UC=44.9925]
1	171240885	171240886	3	49.1428	-	[score_CL=49.1428;score_E=103.521;score_B=152.664;score_UC=49.1428]
1	171240884	171240885	3	20.0906	-	[score_CL=20.0906;score_E=104.277;score_B=124.367;score_UC=20.0906]
1	171240883	171240884	3	20.3934	-	[score_CL=20.3934;score_E=88.6721;score_B=108.866;score_UC=20.3934]
1	171240882	171240883	3	3.91886	-	[score_CL=3.91886;score_E=89.7041;score_B=80.2195;score_UC=3.91886]
1	171240881	171240882	3	3.43632	-	[score_CL=3.43632;score_E=72.4086;score_B=63.6195;score_UC=3.43632]
1	171240876	171240877	3	0.975504	-	[score_CL=0.975504;score_E=71.6639;score_B=60.7666;score_UC=0.975504]
1	171240875	171240876	3	0.658575	-	[score_CL=0.658575;score_E=74.0488;score_B=60.8889;score_UC=0.658575]
1	171240873	171240874	3	7.7589	-	[score_CL=7.7589;score_E=71.3051;score_B=75.2153;score_UC=7.7589]
1	171240870	171240871	3	6.1155	-	[score_CL=6.1155;score_E=79.2335;score_B=75.2209;score_UC=6.1155]
1	171240869	171240870	3	7.12971	-	[score_CL=7.12971;score_E=89.947;score_B=82.7971;score_UC=7.12971]
1	171240868	171240869	3	11.4907	-	[score_CL=11.4907;score_E=86.9637;score_B=88.453;score_UC=11.4907]
1	171240867	171240868	3	7.47346	-	[score_CL=7.47346;score_E=93.6471;score_B=86.8411;score_UC=7.47346]
1	171240866	171240867	3	9.29052	-	[score_CL=9.29052;score_E=96.8411;score_B=93.7828;score_UC=9.29052]
1	171240865	171240866	3	16.4648	-	[score_CL=16.4648;score_E=86.6716;score_B=99.2433;score_UC=16.4648]
1	171240864	171240865	3	4.25377	-	[score_CL=4.25377;score_E=90.9755;score_B=83.3665;score_UC=4.25377]
1	171240862	171240863	3	6.61702	-	[score_CL=6.61702;score_E=77.7768;score_B=76.1983;score_UC=6.61702]
1	171240861	171240862	3	4.01872	-	[score_CL=4.01872;score_E=81.9902;score_B=73.7443;score_UC=4.01872]
1	171240851	171240852	3	1.14072	-	[score_CL=1.14072;score_E=76.5376;score_B=65.7293;score_UC=1.14072]
1	171240850	171240851	3	0.820703	-	[score_CL=0.820703;score_E=78.3839;score_B=65.3195;score_UC=0.820703]
1	171237863	171237864	3	2.76894	-	[score_CL=2.76894;score_E=36.8043;score_B=31.8376;score_UC=2.76894]
1	171237862	171237863	3	8.5833	-	[score_CL=8.5833;score_E=34.0323;score_B=37.701;score_UC=8.5833]
1	171237858	171237859	3	0.69169	-	[score_CL=0.69169;score_E=34.6792;score_B=22.5275;score_UC=0.69169]
1	171237857	171237858	3	0.779994	-	[score_CL=0.779994;score_E=36.8146;score_B=22.7007;score_UC=0.779994]
1	171237856	171237857	3	0.69169	-	[score_CL=0.69169;score_E=34.7335;score_B=22.5531;score_UC=0.69169]
1	171234952	171234953	3	0.521069	-	[score_CL=0.521069;score_E=55.3941;score_B=42.9098;score_UC=0.521069]
1	171234951	171234952	3	0.546931	-	[score_CL=0.546931;score_E=57.9505;score_B=43.4396;score_UC=0.546931]
1	171234950	171234951	3	0.333634	-	[score_CL=0.333634;score_E=73.5727;score_B=54.8671;score_UC=0.333634]
1	171234949	171234950	3	12.1224	-	[score_CL=12.1224;score_E=73.1848;score_B=80.364;score_UC=12.1224]
1	171234948	171234949	3	18.8379	-	[score_CL=18.8379;score_E=79.709;score_B=95.5621;score_UC=18.8379]
1	171234947	171234948	3	13.4922	-	[score_CL=13.4922;score_E=72.863;score_B=83.9125;score_UC=13.4922]
1	171234936	171234937	3	0.564249	-	[score_CL=0.564249;score_E=61.9284;score_B=49.6522;score_UC=0.564249]
1	171234935	171234936	3	0.54608	-	[score_CL=0.54608;score_E=64.4624;score_B=50.003;score_UC=0.54608]
1	171234934	171234935	3	0.256349	-	[score_CL=0.256349;score_E=69.9487;score_B=51.2474;score_UC=0.256349]
1	171234933	171234934	3	1.99362	-	[score_CL=1.99362;score_E=77.719;score_B=64.4838;score_UC=1.99362]
1	171234932	171234933	3	13.4788	-	[score_CL=13.4788;score_E=82.8635;score_B=96.3349;score_UC=13.4788]
1	171234931	171234932	3	30.3955	-	[score_CL=30.3955;score_E=79.0097;score_B=109.405;score_UC=30.3955]
1	171234930	171234931	3	5.02105	-	[score_CL=5.02105;score_E=80.0001;score_B=84.6347;score_UC=5.02105]
1	171222107	171222108	3	2.38571	-	[score_CL=2.38571;score_E=40.571;score_B=32.2447;score_UC=2.38571]
1	171222106	171222107	3	7.51912	-	[score_CL=7.51912;score_E=35.6541;score_B=37.3843;score_UC=7.51912]
1	171222094	171222095	3	1.2395	-	[score_CL=1.2395;score_E=41.0429;score_B=28.1496;score_UC=1.2395]
1	171222093	171222094	3	4.71665	-	[score_CL=4.71665;score_E=34.5231;score_B=31.5858;score_UC=4.71665]
1	171219482	171219483	3	1.9204	-	[score_CL=1.9204;score_E=56.2735;score_B=44.7068;score_UC=1.9204]
1	171219481	171219482	3	2.48794	-	[score_CL=2.48794;score_E=58.7563;score_B=45.9075;score_UC=2.48794]
1	171219480	171219481	3	2.69559	-	[score_CL=2.69559;score_E=67.4214;score_B=52.9744;score_UC=2.69559]
1	171219479	171219480	3	9.35298	-	[score_CL=9.35298;score_E=59.077;score_B=60.0375;score_UC=9.35298]
1	171219478	171219479	3	4.38619	-	[score_CL=4.38619;score_E=62.8332;score_B=55.2608;score_UC=4.38619]
1	171219474	171219475	3	4.36862	-	[score_CL=4.36862;score_E=60.7973;score_B=53.2813;score_UC=4.36862]
1	171219473	171219474	3	6.43138	-	[score_CL=6.43138;score_E=67.7185;score_B=60.0824;score_UC=6.43138]
1	171219472	171219473	3	9.62131	-	[score_CL=9.62131;score_E=79.615;score_B=77.924;score_UC=9.62131]
1	171219471	171219472	3	20.1692	-	[score_CL=20.1692;score_E=76.4918;score_B=94.8861;score_UC=20.1692]
1	171219470	171219471	3	13.1466	-	[score_CL=13.1466;score_E=75.2534;score_B=84.0495;score_UC=13.1466]
1	171219469	171219470	3	2.34992	-	[score_CL=2.34992;score_E=70.2183;score_B=58.6925;score_UC=2.34992]
1	171219466	171219467	3	2.31152	-	[score_CL=2.31152;score_E=66.1721;score_B=54.5294;score_UC=2.31152]
1	171219465	171219466	3	8.51327	-	[score_CL=8.51327;score_E=63.5755;score_B=62.1903;score_UC=8.51327]
1	171219464	171219465	3	6.36738	-	[score_CL=6.36738;score_E=63.7429;score_B=60.1491;score_UC=6.36738]
1	171219449	171219450	3	6.31801	-	[score_CL=6.31801;score_E=76.3935;score_B=73.5534;score_UC=6.31801]
1	171219448	171219449	3	20.5366	-	[score_CL=20.5366;score_E=65.0238;score_B=85.4653;score_UC=20.5366]
1	171219447	171219448	3	2.13103	-	[score_CL=2.13103;score_E=75.7255;score_B=68.2672;score_UC=2.13103]
1	171219340	171219341	3	12.4906	-	[score_CL=12.4906;score_E=62.0948;score_B=70.4791;score_UC=12.4906]
1	171219339	171219340	3	8.87601	-	[score_CL=8.87601;score_E=65.3836;score_B=66.7748;score_UC=8.87601]
1	171219337	171219338	3	3.96499	-	[score_CL=3.96499;score_E=52.685;score_B=49.6468;score_UC=3.96499]
1	171219109	171219110	3	1.66512	-	[score_CL=1.66512;score_E=59.8297;score_B=47.1262;score_UC=1.66512]
1	171219108	171219109	3	3.7181	-	[score_CL=3.7181;score_E=54.9681;score_B=49.3613;score_UC=3.7181]
1	171218987	171218988	3	1.91905	-	[score_CL=1.91905;score_E=90.5717;score_B=79.2416;score_UC=1.91905]
1	171218986	171218987	3	17.7672	-	[score_CL=17.7672;score_E=77.3976;score_B=94.5774;score_UC=17.7672]
1	171218985	171218986	3	5.11616	-	[score_CL=5.11616;score_E=97.3017;score_B=86.2218;score_UC=5.11616]
1	171218984	171218985	3	8.33183	-	[score_CL=8.33183;score_E=81.8057;score_B=77.7177;score_UC=8.33183]
1	171218983	171218984	3	6.92539	-	[score_CL=6.92539;score_E=84.7834;score_B=77.1179;score_UC=6.92539]
1	171218982	171218983	3	6.67842	-	[score_CL=6.67842;score_E=82.2518;score_B=74.4487;score_UC=6.67842]
1	171218981	171218982	3	5.80168	-	[score_CL=5.80168;score_E=75.9939;score_B=71.4017;score_UC=5.80168]
1	171218926	171218927	3	8.04127	-	[score_CL=8.04127;score_E=60.9635;score_B=60.7033;score_UC=8.04127]
1	171218925	171218926	3	9.25432	-	[score_CL=9.25432;score_E=77.0922;score_B=73.955;score_UC=9.25432]
1	171218924	171218925	3	17.7211	-	[score_CL=17.7211;score_E=70.3699;score_B=84.051;score_UC=17.7211]
1	171218923	171218924	3	10.0568	-	[score_CL=10.0568;score_E=68.2987;score_B=72.2502;score_UC=10.0568]
1	171218758	171218759	3	1.43938	-	[score_CL=1.43938;score_E=54.7462;score_B=41.5278;score_UC=1.43938]
1	171218757	171218758	3	13.28	-	[score_CL=13.28;score_E=46.9979;score_B=55.6653;score_UC=13.28]
1	171218756	171218757	3	7.67913	-	[score_CL=7.67913;score_E=50.4609;score_B=49.9959;score_UC=7.67913]
1	171218707	171218708	3	0.756391	-	[score_CL=0.756391;score_E=35.586;score_B=24.457;score_UC=0.756391]
1	171218706	171218707	3	0.420225	-	[score_CL=0.420225;score_E=39.5369;score_B=24.0439;score_UC=0.420225]
1	171218705	171218706	3	0.167273	-	[score_CL=0.167273;score_E=37.0036;score_B=23.4365;score_UC=0.167273]
1	171174354	171174355	3	1.98226	-	[score_CL=1.98226;score_E=26.0155;score_B=21.0667;score_UC=1.98226]
1	171174353	171174354	3	0.893611	-	[score_CL=0.893611;score_E=27.2342;score_B=20.3002;score_UC=0.893611]
1	171174317	171174318	3	0.365942	-	[score_CL=0.365942;score_E=35.7658;score_B=25.5552;score_UC=0.365942]
1	171174313	171174314	3	5.1655	-	[score_CL=5.1655;score_E=37.4514;score_B=35.4164;score_UC=5.1655]
1	171174312	171174313	3	1.14702	-	[score_CL=1.14702;score_E=45.3164;score_B=31.5946;score_UC=1.14702]
1	171174297	171174298	3	0.672395	-	[score_CL=0.672395;score_E=50.8472;score_B=36.2529;score_UC=0.672395]
1	171174296	171174297	3	7.33147	-	[score_CL=7.33147;score_E=43.3037;score_B=43.1834;score_UC=7.33147]
1	171174295	171174296	3	2.75291	-	[score_CL=2.75291;score_E=49.5776;score_B=38.8024;score_UC=2.75291]
1	171174209	171174210	3	2.42949	-	[score_CL=2.42949;score_E=64.6546;score_B=53.4335;score_UC=2.42949]
1	171174208	171174209	3	4.14905	-	[score_CL=4.14905;score_E=60.4831;score_B=55.2086;score_UC=4.14905]
1	171174190	171174191	3	0.569999	-	[score_CL=0.569999;score_E=58.6521;score_B=48.1492;score_UC=0.569999]
1	171173911	171173912	3	1.21848	-	[score_CL=1.21848;score_E=52.2283;score_B=39.5846;score_UC=1.21848]
1	171173910	171173911	3	1.71016	-	[score_CL=1.71016;score_E=54.9962;score_B=40.7557;score_UC=1.71016]
1	171173909	171173910	3	2.28705	-	[score_CL=2.28705;score_E=51.1416;score_B=41.4108;score_UC=2.28705]
1	171173908	171173909	3	0.143919	-	[score_CL=0.143919;score_E=54.693;score_B=39.3247;score_UC=0.143919]
1	171173903	171173904	3	5.17299	-	[score_CL=5.17299;score_E=48.5247;score_B=47.67;score_UC=5.17299]
1	171173895	171173896	3	2.98173	-	[score_CL=2.98173;score_E=49.1432;score_B=44.0819;score_UC=2.98173]
1	171173728	171173729	3	0.884465	-	[score_CL=0.884465;score_E=86.1271;score_B=73.2328;score_UC=0.884465]
1	171173727	171173728	3	0.930325	-	[score_CL=0.930325;score_E=88.5807;score_B=73.6117;score_UC=0.930325]
1	171173726	171173727	3	0.956942	-	[score_CL=0.956942;score_E=104.38;score_B=87.4005;score_UC=0.956942]
1	171173725	171173726	3	14.9091	-	[score_CL=14.9091;score_E=88.6107;score_B=101.692;score_UC=14.9091]
1	171173724	171173725	3	4.74682	-	[score_CL=4.74682;score_E=103.988;score_B=92.507;score_UC=4.74682]
1	171173723	171173724	3	4.63962	-	[score_CL=4.63962;score_E=102.345;score_B=90.5066;score_UC=4.63962]
1	171173722	171173723	3	12.7755	-	[score_CL=12.7755;score_E=89.2757;score_B=98.0588;score_UC=12.7755]
1	171173721	171173722	3	1.30526	-	[score_CL=1.30526;score_E=120.328;score_B=121.873;score_UC=1.30526]
1	171173720	171173721	3	49.1192	-	[score_CL=49.1192;score_E=105.415;score_B=154.534;score_UC=49.1192]
1	171173719	171173720	3	59.3862	-	[score_CL=59.3862;score_E=114.041;score_B=173.427;score_UC=59.3862]
1	171173718	171173719	3	11.3575	-	[score_CL=11.3575;score_E=109.355;score_B=120.713;score_UC=11.3575]
1	171173717	171173718	3	6.57169	-	[score_CL=6.57169;score_E=97.9863;score_B=92.1131;score_UC=6.57169]
1	171173716	171173717	3	2.63142	-	[score_CL=2.63142;score_E=98.4281;score_B=82.7033;score_UC=2.63142]
1	171173715	171173716	3	3.22625	-	[score_CL=3.22625;score_E=102.786;score_B=89.6758;score_UC=3.22625]
1	171173714	171173715	3	13.4176	-	[score_CL=13.4176;score_E=107.582;score_B=121;score_UC=13.4176]
1	171173713	171173714	3	34.3143	-	[score_CL=34.3143;score_E=112.767;score_B=147.081;score_UC=34.3143]
1	171173712	171173713	3	15.5416	-	[score_CL=15.5416;score_E=123.568;score_B=139.11;score_UC=15.5416]
1	171173711	171173712	3	59.2809	-	[score_CL=59.2809;score_E=119.854;score_B=179.135;score_UC=59.2809]
1	171173710	171173711	3	98.6123	-	[score_CL=98.6123;score_E=123.535;score_B=222.147;score_UC=98.6123]
1	171173709	171173710	3	44.6374	-	[score_CL=44.6374;score_E=123.495;score_B=168.132;score_UC=44.6374]
1	171173708	171173709	3	38.3153	-	[score_CL=38.3153;score_E=123.434;score_B=161.75;score_UC=38.3153]
1	171173707	171173708	3	25.9288	-	[score_CL=25.9288;score_E=123.367;score_B=149.296;score_UC=25.9288]
1	171173706	171173707	3	42.53	-	[score_CL=42.53;score_E=123.279;score_B=165.809;score_UC=42.53]
1	171173705	171173706	3	38.245	-	[score_CL=38.245;score_E=105.72;score_B=143.965;score_UC=38.245]
1	171173704	171173705	3	3.01563	-	[score_CL=3.01563;score_E=110.017;score_B=113.023;score_UC=3.01563]
1	171173703	171173704	3	5.14564	-	[score_CL=5.14564;score_E=106.849;score_B=101.187;score_UC=5.14564]
1	171173702	171173703	3	23.144	-	[score_CL=23.144;score_E=107.395;score_B=130.461;score_UC=23.144]
1	171173701	171173702	3	19.524	-	[score_CL=19.524;score_E=110.231;score_B=129.595;score_UC=19.524]
1	171173700	171173701	3	8.15949	-	[score_CL=8.15949;score_E=101.498;score_B=102.231;score_UC=8.15949]
1	171173451	171173452	3	2.24238	-	[score_CL=2.24238;score_E=77.9494;score_B=70.8376;score_UC=2.24238]
1	171173449	171173450	3	0.256466	-	[score_CL=0.256466;score_E=92.9201;score_B=75.8836;score_UC=0.256466]
1	171173448	171173449	3	8.4009	-	[score_CL=8.4009;score_E=79.4297;score_B=84.4243;score_UC=8.4009]
1	171173435	171173436	3	13.3155	-	[score_CL=13.3155;score_E=103.854;score_B=117.016;score_UC=13.3155]
1	171173434	171173435	3	25.613	-	[score_CL=25.613;score_E=108.721;score_B=134.313;score_UC=25.613]
1	171173433	171173434	3	12.0906	-	[score_CL=12.0906;score_E=105.422;score_B=116.547;score_UC=12.0906]
1	171173432	171173433	3	2.59499	-	[score_CL=2.59499;score_E=100.665;score_B=87.5539;score_UC=2.59499]
1	171173431	171173432	3	1.47269	-	[score_CL=1.47269;score_E=110.418;score_B=103.019;score_UC=1.47269]
1	171173430	171173431	3	27.5486	-	[score_CL=27.5486;score_E=87.3024;score_B=114.851;score_UC=27.5486]
1	171173429	171173430	3	1.30467	-	[score_CL=1.30467;score_E=106.278;score_B=102.214;score_UC=1.30467]
1	171173428	171173429	3	1.12049	-	[score_CL=1.12049;score_E=88.345;score_B=76.1485;score_UC=1.12049]
1	171173420	171173421	3	3.81566	-	[score_CL=3.81566;score_E=89.5066;score_B=81.8222;score_UC=3.81566]
1	171173419	171173420	3	3.37466	-	[score_CL=3.37466;score_E=100.592;score_B=86.3239;score_UC=3.37466]
1	171173418	171173419	3	8.23556	-	[score_CL=8.23556;score_E=106.782;score_B=103.743;score_UC=8.23556]
1	171173417	171173418	3	18.598	-	[score_CL=18.598;score_E=105.494;score_B=120.931;score_UC=18.598]
1	171173416	171173417	3	12.4377	-	[score_CL=12.4377;score_E=111.066;score_B=114.659;score_UC=12.4377]
1	171173415	171173416	3	8.12361	-	[score_CL=8.12361;score_E=104.348;score_B=98.9856;score_UC=8.12361]
1	171173414	171173415	3	7.08605	-	[score_CL=7.08605;score_E=95.0844;score_B=90.8124;score_UC=7.08605]
1	171173413	171173414	3	2.04324	-	[score_CL=2.04324;score_E=96.0841;score_B=82.7578;score_UC=2.04324]
1	171173412	171173413	3	0.478524	-	[score_CL=0.478524;score_E=90.7041;score_B=76.13;score_UC=0.478524]
1	171173398	171173399	3	7.4042	-	[score_CL=7.4042;score_E=94.9929;score_B=93.4404;score_UC=7.4042]
1	171173397	171173398	3	13.3218	-	[score_CL=13.3218;score_E=88.6588;score_B=99.0083;score_UC=13.3218]
1	171129696	171129697	3	14.5564	-	[score_CL=14.5564;score_E=301.014;score_B=315.57;score_UC=14.5564]
1	171129695	171129696	3	43.9518	-	[score_CL=43.9518;score_E=316.089;score_B=360.041;score_UC=43.9518]
1	171129694	171129695	3	17.3481	-	[score_CL=17.3481;score_E=324.681;score_B=342.029;score_UC=17.3481]
1	171129693	171129694	3	17.28	-	[score_CL=17.28;score_E=322.364;score_B=335.28;score_UC=17.28]
1	171129692	171129693	3	12.9792	-	[score_CL=12.9792;score_E=333.249;score_B=338.435;score_UC=12.9792]
1	171129691	171129692	3	20.8477	-	[score_CL=20.8477;score_E=318.397;score_B=338.438;score_UC=20.8477]
1	171129690	171129691	3	5.37053	-	[score_CL=5.37053;score_E=323.076;score_B=319.883;score_UC=5.37053]
1	171129678	171129679	3	7.36359	-	[score_CL=7.36359;score_E=369.089;score_B=373.689;score_UC=7.36359]
1	171129677	171129678	3	26.7194	-	[score_CL=26.7194;score_E=373.865;score_B=400.579;score_UC=26.7194]
1	171129676	171129677	3	14.4656	-	[score_CL=14.4656;score_E=395.245;score_B=409.71;score_UC=14.4656]
1	171129675	171129676	3	35.6279	-	[score_CL=35.6279;score_E=393.809;score_B=429.437;score_UC=35.6279]
1	171129674	171129675	3	22.8183	-	[score_CL=22.8183;score_E=402.057;score_B=424.875;score_UC=22.8183]
1	171129673	171129674	3	72.663	-	[score_CL=72.663;score_E=405.376;score_B=478.039;score_UC=72.663]
1	171129672	171129673	3	54.6072	-	[score_CL=54.6072;score_E=388.189;score_B=442.796;score_UC=54.6072]
1	171129667	171129668	3	17.5884	-	[score_CL=17.5884;score_E=396.46;score_B=414.049;score_UC=17.5884]
1	171129666	171129667	3	31.0906	-	[score_CL=31.0906;score_E=407.173;score_B=438.263;score_UC=31.0906]
1	171129665	171129666	3	14.0048	-	[score_CL=14.0048;score_E=401.261;score_B=415.254;score_UC=14.0048]
1	171129664	171129665	3	6.25325	-	[score_CL=6.25325;score_E=410.478;score_B=403.666;score_UC=6.25325]
1	171129663	171129664	3	22.5209	-	[score_CL=22.5209;score_E=400.169;score_B=422.435;score_UC=22.5209]
1	171129662	171129663	3	18.5517	-	[score_CL=18.5517;score_E=401.429;score_B=419.421;score_UC=18.5517]
1	171129661	171129662	3	7.06142	-	[score_CL=7.06142;score_E=393.011;score_B=391.243;score_UC=7.06142]
1	171129647	171129648	3	24.0908	-	[score_CL=24.0908;score_E=378.341;score_B=402.432;score_UC=24.0908]
1	171129646	171129647	3	33.3514	-	[score_CL=33.3514;score_E=383.543;score_B=416.894;score_UC=33.3514]
1	171129645	171129646	3	8.78626	-	[score_CL=8.78626;score_E=393.206;score_B=401.992;score_UC=8.78626]
1	171129644	171129645	3	48.1063	-	[score_CL=48.1063;score_E=380.6;score_B=428.706;score_UC=48.1063]
1	171129643	171129644	3	30.2592	-	[score_CL=30.2592;score_E=368.258;score_B=398.517;score_UC=30.2592]
1	171129637	171129638	3	20.1634	-	[score_CL=20.1634;score_E=354.275;score_B=374.439;score_UC=20.1634]
1	171129636	171129637	3	30.8141	-	[score_CL=30.8141;score_E=351.779;score_B=382.593;score_UC=30.8141]
1	171129635	171129636	3	1.79049	-	[score_CL=1.79049;score_E=347.55;score_B=348.916;score_UC=1.79049]
1	171129633	171129634	3	16.3552	-	[score_CL=16.3552;score_E=336.666;score_B=352.206;score_UC=16.3552]
1	171129632	171129633	3	14.3487	-	[score_CL=14.3487;score_E=335.317;score_B=347.574;score_UC=14.3487]
1	171129457	171129458	3	1.47396	-	[score_CL=1.47396;score_E=29.8353;score_B=22.6926;score_UC=1.47396]
1	171129253	171129254	3	0.845696	-	[score_CL=0.845696;score_E=50.9112;score_B=36.4118;score_UC=0.845696]
1	171129252	171129253	3	3.44329	-	[score_CL=3.44329;score_E=44.5684;score_B=39.2683;score_UC=3.44329]
1	171101920	171101921	3	11.9037	-	[score_CL=11.9037;score_E=57.7012;score_B=65.1486;score_UC=11.9037]
1	171101919	171101920	3	13.8794	-	[score_CL=13.8794;score_E=55.9381;score_B=67.2583;score_UC=13.8794]
1	171101914	171101915	3	3.61228	-	[score_CL=3.61228;score_E=64.097;score_B=66.4647;score_UC=3.61228]
1	171101913	171101914	3	48.8194	-	[score_CL=57.7034;score_E=48.8194;score_B=106.523;score_UC=48.8194]
1	171101893	171101894	3	6.65693	-	[score_CL=6.65693;score_E=62.5989;score_B=59.5552;score_UC=6.65693]
1	171101892	171101893	3	14.4681	-	[score_CL=14.4681;score_E=54.6243;score_B=67.2727;score_UC=14.4681]
1	171101885	171101886	3	4.62788	-	[score_CL=4.62788;score_E=68.914;score_B=73.4769;score_UC=4.62788]
1	171101884	171101885	3	33.6632	-	[score_CL=33.6632;score_E=71.1445;score_B=104.808;score_UC=33.6632]
1	171101883	171101884	3	18.1664	-	[score_CL=18.1664;score_E=88.2076;score_B=106.374;score_UC=18.1664]
1	171101882	171101883	3	69.8842	-	[score_CL=69.8842;score_E=86.8617;score_B=156.746;score_UC=69.8842]
1	171101881	171101882	3	69.5424	-	[score_CL=97.2886;score_E=69.5424;score_B=166.831;score_UC=69.5424]
1	171101880	171101881	3	1.62891	-	[score_CL=1.62891;score_E=80.5045;score_B=82.3125;score_UC=1.62891]
1	171101879	171101880	3	9.12942	-	[score_CL=9.12942;score_E=50.3453;score_B=55.8403;score_UC=9.12942]
1	171101875	171101876	3	4.45344	-	[score_CL=4.45344;score_E=61.1417;score_B=53.6987;score_UC=4.45344]
1	171101874	171101875	3	11.3558	-	[score_CL=11.3558;score_E=52.9621;score_B=60.5578;score_UC=11.3558]
1	171101869	171101870	3	68.8316	-	[score_CL=265.969;score_E=68.8316;score_B=334.8;score_UC=68.8316]
1	171101868	171101869	3	87.8195	-	[score_CL=486.488;score_E=87.8195;score_B=574.307;score_UC=87.8195]
1	171101867	171101868	3	67.4184	-	[score_CL=267.819;score_E=67.4184;score_B=335.237;score_UC=67.4184]
1	171086365	171086366	3	15.3225	-	[score_CL=15.3225;score_E=71.1098;score_B=86.4322;score_UC=15.3225]
1	171086364	171086365	3	65.9098	-	[score_CL=159.012;score_E=65.9098;score_B=224.922;score_UC=65.9098]
1	171080678	171080679	3	147.333	-	[score_CL=708.396;score_E=147.333;score_B=855.73;score_UC=147.333]
1	171080677	171080678	3	166.921	-	[score_CL=708.396;score_E=166.921;score_B=875.318;score_UC=166.921]
1	171080676	171080677	3	84.4673	-	[score_CL=84.4673;score_E=146.745;score_B=231.213;score_UC=84.4673]
1	171080671	171080672	3	149.473	-	[score_CL=324.892;score_E=149.473;score_B=474.365;score_UC=149.473]
1	171080670	171080671	3	168.921	-	[score_CL=498.571;score_E=168.921;score_B=667.492;score_UC=168.921]
1	171080669	171080670	3	169.126	-	[score_CL=708.396;score_E=169.126;score_B=877.522;score_UC=169.126]
1	171080668	171080669	3	169.31	-	[score_CL=708.396;score_E=169.31;score_B=877.706;score_UC=169.31]
1	171080667	171080668	3	169.473	-	[score_CL=185.281;score_E=169.473;score_B=354.754;score_UC=169.473]
1	171080666	171080667	3	149.094	-	[score_CL=156.667;score_E=149.094;score_B=305.761;score_UC=149.094]
1	171080663	171080664	3	150.694	-	[score_CL=209.975;score_E=150.694;score_B=360.669;score_UC=150.694]
1	171080662	171080663	3	169.976	-	[score_CL=696.31;score_E=169.976;score_B=866.285;score_UC=169.976]
1	171080661	171080662	3	170.013	-	[score_CL=331.22;score_E=170.013;score_B=501.233;score_UC=170.013]
1	171080660	171080661	3	119.961	-	[score_CL=119.961;score_E=170.029;score_B=289.99;score_UC=119.961]
1	171080659	171080660	3	170.024	-	[score_CL=574.219;score_E=170.024;score_B=744.243;score_UC=170.024]
1	171080658	171080659	3	169.998	-	[score_CL=708.396;score_E=169.998;score_B=878.395;score_UC=169.998]
1	171080657	171080658	3	169.951	-	[score_CL=708.396;score_E=169.951;score_B=878.348;score_UC=169.951]
1	171080656	171080657	3	169.883	-	[score_CL=708.396;score_E=169.883;score_B=878.279;score_UC=169.883]
1	171080655	171080656	3	169.794	-	[score_CL=440.373;score_E=169.794;score_B=610.167;score_UC=169.794]
1	171080654	171080655	3	169.683	-	[score_CL=606.378;score_E=169.683;score_B=776.061;score_UC=169.683]
1	171080653	171080654	3	149.031	-	[score_CL=444.632;score_E=149.031;score_B=593.663;score_UC=149.031]
1	171080649	171080650	3	149.597	-	[score_CL=164.156;score_E=149.597;score_B=313.753;score_UC=149.597]
1	171080648	171080649	3	168.585	-	[score_CL=708.396;score_E=168.585;score_B=876.981;score_UC=168.585]
1	171080647	171080648	3	32.2282	-	[score_CL=32.2282;score_E=168.33;score_B=200.558;score_UC=32.2282]
1	171080646	171080647	3	168.055	-	[score_CL=708.396;score_E=168.055;score_B=876.451;score_UC=168.055]
1	171080645	171080646	3	167.76	-	[score_CL=708.396;score_E=167.76;score_B=876.156;score_UC=167.76]
1	171080644	171080645	3	167.445	-	[score_CL=708.396;score_E=167.445;score_B=875.841;score_UC=167.445]
1	171080643	171080644	3	167.11	-	[score_CL=708.396;score_E=167.11;score_B=875.506;score_UC=167.11]
1	171080642	171080643	3	166.756	-	[score_CL=708.396;score_E=166.756;score_B=875.152;score_UC=166.756]
1	171080641	171080642	3	166.382	-	[score_CL=708.396;score_E=166.382;score_B=874.778;score_UC=166.382]
1	171080640	171080641	3	165.989	-	[score_CL=708.396;score_E=165.989;score_B=874.386;score_UC=165.989]
1	171080639	171080640	3	145.056	-	[score_CL=708.396;score_E=145.056;score_B=853.453;score_UC=145.056]
1	171080019	171080020	3	157.932	-	[score_CL=708.396;score_E=157.932;score_B=866.329;score_UC=157.932]
1	171080018	171080019	3	173.393	-	[score_CL=708.396;score_E=173.393;score_B=881.79;score_UC=173.393]
1	171080017	171080018	3	16.2282	-	[score_CL=16.2282;score_E=157.703;score_B=173.931;score_UC=16.2282]
1	171080010	171080011	3	162.09	-	[score_CL=355.378;score_E=162.09;score_B=517.468;score_UC=162.09]
1	171080009	171080010	3	181.667	-	[score_CL=434.227;score_E=181.667;score_B=615.895;score_UC=181.667]
1	171080008	171080009	3	159.171	-	[score_CL=159.171;score_E=182;score_B=341.171;score_UC=159.171]
1	171080007	171080008	3	110.779	-	[score_CL=110.779;score_E=161.789;score_B=272.567;score_UC=110.779]
1	171080004	171080005	3	17.1171	-	[score_CL=17.1171;score_E=163.881;score_B=180.998;score_UC=17.1171]
1	171080003	171080004	3	49.1461	-	[score_CL=49.1461;score_E=174.805;score_B=223.952;score_UC=49.1461]
1	171080002	171080003	3	14.2264	-	[score_CL=14.2264;score_E=162.997;score_B=177.223;score_UC=14.2264]
1	171079999	171080000	3	164.742	-	[score_CL=167.664;score_E=164.742;score_B=332.406;score_UC=164.742]
1	171079998	171079999	3	180.787	-	[score_CL=208.627;score_E=180.787;score_B=389.414;score_UC=180.787]
1	171079997	171079998	3	17.2793	-	[score_CL=17.2793;score_E=163.624;score_B=180.903;score_UC=17.2793]
1	171079986	171079987	3	164.22	-	[score_CL=708.396;score_E=164.22;score_B=872.617;score_UC=164.22]
1	171079985	171079986	3	183.238	-	[score_CL=708.396;score_E=183.238;score_B=891.634;score_UC=183.238]
1	171079984	171079985	3	183.009	-	[score_CL=708.396;score_E=183.009;score_B=891.406;score_UC=183.009]
1	171079983	171079984	3	182.758	-	[score_CL=389.387;score_E=182.758;score_B=572.145;score_UC=182.758]
1	171079982	171079983	3	161.962	-	[score_CL=597.752;score_E=161.962;score_B=759.714;score_UC=161.962]
1	171079478	171079479	3	105.847	-	[score_CL=105.847;score_E=236.986;score_B=342.833;score_UC=105.847]
1	171079477	171079478	3	256.835	-	[score_CL=708.396;score_E=256.835;score_B=965.232;score_UC=256.835]
1	171079476	171079477	3	257.426	-	[score_CL=708.396;score_E=257.426;score_B=965.822;score_UC=257.426]
1	171079475	171079476	3	237.459	-	[score_CL=708.396;score_E=237.459;score_B=945.856;score_UC=237.459]
1	171079473	171079474	3	39.4155	-	[score_CL=39.4155;score_E=219.238;score_B=258.654;score_UC=39.4155]
1	171079470	171079471	3	70.0253	-	[score_CL=70.0253;score_E=220.467;score_B=290.493;score_UC=70.0253]
1	171079468	171079469	3	241.623	-	[score_CL=708.396;score_E=241.623;score_B=950.02;score_UC=241.623]
1	171079467	171079468	3	261.107	-	[score_CL=708.396;score_E=261.107;score_B=969.503;score_UC=261.107]
1	171079466	171079467	3	59.9741	-	[score_CL=59.9741;score_E=240.809;score_B=300.783;score_UC=59.9741]
1	171079461	171079462	3	212.054	-	[score_CL=212.054;score_E=242.659;score_B=454.713;score_UC=212.054]
1	171079460	171079461	3	261.878	-	[score_CL=607.997;score_E=261.878;score_B=869.875;score_UC=261.878]
1	171079459	171079460	3	261.837	-	[score_CL=708.396;score_E=261.837;score_B=970.233;score_UC=261.837]
1	171079458	171079459	3	261.758	-	[score_CL=596.531;score_E=261.758;score_B=858.289;score_UC=261.758]
1	171079457	171079458	3	261.64	-	[score_CL=415.389;score_E=261.64;score_B=677.03;score_UC=261.64]
1	171079456	171079457	3	240.964	-	[score_CL=385.648;score_E=240.964;score_B=626.612;score_UC=240.964]
1	171079445	171079446	3	238.107	-	[score_CL=708.396;score_E=238.107;score_B=946.503;score_UC=238.107]
1	171079444	171079445	3	256.735	-	[score_CL=708.396;score_E=256.735;score_B=965.131;score_UC=256.735]
1	171079443	171079444	3	256.104	-	[score_CL=708.396;score_E=256.104;score_B=964.501;score_UC=256.104]
1	171079442	171079443	3	255.439	-	[score_CL=708.396;score_E=255.439;score_B=963.836;score_UC=255.439]
1	171079441	171079442	3	254.74	-	[score_CL=708.396;score_E=254.74;score_B=963.137;score_UC=254.74]
1	171079440	171079441	3	254.007	-	[score_CL=708.396;score_E=254.007;score_B=962.403;score_UC=254.007]
1	171079439	171079440	3	229.241	-	[score_CL=229.241;score_E=232.719;score_B=461.96;score_UC=229.241]
1	171073064	171073065	3	134.572	-	[score_CL=708.396;score_E=134.572;score_B=842.968;score_UC=134.572]
1	171073063	171073064	3	154.116	-	[score_CL=708.396;score_E=154.116;score_B=862.513;score_UC=154.116]
1	171073062	171073063	3	87.7734	-	[score_CL=87.7734;score_E=133.899;score_B=221.673;score_UC=87.7734]
1	171073060	171073061	3	14.5382	-	[score_CL=14.5382;score_E=115.234;score_B=129.745;score_UC=14.5382]
1	171073057	171073058	3	136.459	-	[score_CL=360.263;score_E=136.459;score_B=496.723;score_UC=136.459]
1	171073056	171073057	3	155.881	-	[score_CL=505.366;score_E=155.881;score_B=661.248;score_UC=155.881]
1	171073055	171073056	3	156.063	-	[score_CL=708.396;score_E=156.063;score_B=864.459;score_UC=156.063]
1	171073054	171073055	3	156.226	-	[score_CL=708.396;score_E=156.226;score_B=864.622;score_UC=156.226]
1	171073053	171073054	3	156.371	-	[score_CL=210.976;score_E=156.371;score_B=367.347;score_UC=156.371]
1	171073052	171073053	3	135.976	-	[score_CL=174.151;score_E=135.976;score_B=310.127;score_UC=135.976]
1	171073049	171073050	3	137.545	-	[score_CL=205.436;score_E=137.545;score_B=342.981;score_UC=137.545]
1	171073048	171073049	3	156.821	-	[score_CL=637.665;score_E=156.821;score_B=794.486;score_UC=156.821]
1	171073047	171073048	3	156.856	-	[score_CL=348.188;score_E=156.856;score_B=505.044;score_UC=156.856]
1	171073046	171073047	3	131.638	-	[score_CL=131.638;score_E=156.872;score_B=288.51;score_UC=131.638]
1	171073045	171073046	3	156.87	-	[score_CL=530.629;score_E=156.87;score_B=687.498;score_UC=156.87]
1	171073044	171073045	3	156.849	-	[score_CL=708.396;score_E=156.849;score_B=865.245;score_UC=156.849]
1	171073043	171073044	3	156.81	-	[score_CL=708.396;score_E=156.81;score_B=865.206;score_UC=156.81]
1	171073042	171073043	3	156.752	-	[score_CL=708.396;score_E=156.752;score_B=865.148;score_UC=156.752]
1	171073041	171073042	3	156.676	-	[score_CL=416.909;score_E=156.676;score_B=573.585;score_UC=156.676]
1	171073040	171073041	3	156.581	-	[score_CL=604.679;score_E=156.581;score_B=761.26;score_UC=156.581]
1	171073039	171073040	3	135.947	-	[score_CL=483.206;score_E=135.947;score_B=619.153;score_UC=135.947]
1	171073035	171073036	3	136.611	-	[score_CL=148.196;score_E=136.611;score_B=284.808;score_UC=136.611]
1	171073034	171073035	3	155.631	-	[score_CL=708.396;score_E=155.631;score_B=864.027;score_UC=155.631]
1	171073033	171073034	3	68.8885	-	[score_CL=68.8885;score_E=155.409;score_B=224.298;score_UC=68.8885]
1	171073032	171073033	3	155.17	-	[score_CL=708.396;score_E=155.17;score_B=863.566;score_UC=155.17]
1	171073031	171073032	3	154.913	-	[score_CL=708.396;score_E=154.913;score_B=863.31;score_UC=154.913]
1	171073030	171073031	3	154.639	-	[score_CL=708.396;score_E=154.639;score_B=863.035;score_UC=154.639]
1	171073029	171073030	3	154.347	-	[score_CL=708.396;score_E=154.347;score_B=862.744;score_UC=154.347]
1	171073028	171073029	3	154.039	-	[score_CL=708.396;score_E=154.039;score_B=862.435;score_UC=154.039]
1	171073027	171073028	3	153.713	-	[score_CL=708.396;score_E=153.713;score_B=862.109;score_UC=153.713]
1	171073026	171073027	3	153.37	-	[score_CL=708.396;score_E=153.37;score_B=861.767;score_UC=153.37]
1	171073025	171073026	3	132.49	-	[score_CL=708.396;score_E=132.49;score_B=840.886;score_UC=132.49]
1	171072405	171072406	3	156.415	-	[score_CL=708.396;score_E=156.415;score_B=864.811;score_UC=156.415]
1	171072404	171072405	3	166.971	-	[score_CL=708.396;score_E=166.971;score_B=875.367;score_UC=166.971]
1	171072403	171072404	3	11.3046	-	[score_CL=11.3046;score_E=156.197;score_B=167.501;score_UC=11.3046]
1	171072396	171072397	3	160.63	-	[score_CL=354.588;score_E=160.63;score_B=515.218;score_UC=160.63]
1	171072395	171072396	3	180.215	-	[score_CL=435.802;score_E=180.215;score_B=616.017;score_UC=180.215]
1	171072394	171072395	3	154.335	-	[score_CL=154.335;score_E=180.556;score_B=334.891;score_UC=154.335]
1	171072393	171072394	3	124.482	-	[score_CL=124.482;score_E=160.352;score_B=284.835;score_UC=124.482]
1	171072390	171072391	3	12.6277	-	[score_CL=12.6277;score_E=162.471;score_B=175.098;score_UC=12.6277]
1	171072389	171072390	3	52.4167	-	[score_CL=52.4167;score_E=175.288;score_B=227.705;score_UC=52.4167]
1	171072388	171072389	3	23.8196	-	[score_CL=23.8196;score_E=161.605;score_B=185.424;score_UC=23.8196]
1	171072385	171072386	3	163.379	-	[score_CL=171.128;score_E=163.379;score_B=334.507;score_UC=163.379]
1	171072384	171072385	3	182.126	-	[score_CL=212.092;score_E=182.126;score_B=394.217;score_UC=182.126]
1	171072383	171072384	3	20.7437	-	[score_CL=20.7437;score_E=162.28;score_B=183.024;score_UC=20.7437]
1	171072372	171072373	3	162.998	-	[score_CL=708.396;score_E=162.998;score_B=871.394;score_UC=162.998]
1	171072371	171072372	3	182.027	-	[score_CL=708.396;score_E=182.027;score_B=890.424;score_UC=182.027]
1	171072370	171072371	3	181.811	-	[score_CL=708.396;score_E=181.811;score_B=890.207;score_UC=181.811]
1	171072369	171072370	3	181.571	-	[score_CL=390.67;score_E=181.571;score_B=572.241;score_UC=181.571]
1	171072368	171072369	3	160.787	-	[score_CL=594.885;score_E=160.787;score_B=755.672;score_UC=160.787]
1	171071864	171071865	3	20.7766	-	[score_CL=20.7766;score_E=224.962;score_B=245.739;score_UC=20.7766]
1	171071863	171071864	3	244.661	-	[score_CL=708.396;score_E=244.661;score_B=953.057;score_UC=244.661]
1	171071862	171071863	3	245.487	-	[score_CL=708.396;score_E=245.487;score_B=953.883;score_UC=245.487]
1	171071861	171071862	3	225.566	-	[score_CL=708.396;score_E=225.566;score_B=933.963;score_UC=225.566]
1	171071859	171071860	3	32.0432	-	[score_CL=32.0432;score_E=207.444;score_B=239.487;score_UC=32.0432]
1	171071856	171071857	3	42.0307	-	[score_CL=42.0307;score_E=208.839;score_B=250.87;score_UC=42.0307]
1	171071854	171071855	3	230.115	-	[score_CL=708.396;score_E=230.115;score_B=938.512;score_UC=230.115]
1	171071853	171071854	3	240.257	-	[score_CL=708.396;score_E=240.257;score_B=948.653;score_UC=240.257]
1	171071852	171071853	3	11.1156	-	[score_CL=11.1156;score_E=229.431;score_B=240.546;score_UC=11.1156]
1	171071847	171071848	3	225.269	-	[score_CL=225.269;score_E=231.638;score_B=456.907;score_UC=225.269]
1	171071846	171071847	3	250.935	-	[score_CL=608.714;score_E=250.935;score_B=859.648;score_UC=250.935]
1	171071845	171071846	3	250.972	-	[score_CL=708.396;score_E=250.972;score_B=959.368;score_UC=250.972]
1	171071844	171071845	3	250.973	-	[score_CL=570.299;score_E=250.973;score_B=821.272;score_UC=250.973]
1	171071843	171071844	3	250.938	-	[score_CL=413.947;score_E=250.938;score_B=664.885;score_UC=250.938]
1	171071842	171071843	3	230.346	-	[score_CL=396.738;score_E=230.346;score_B=627.084;score_UC=230.346]
1	171071831	171071832	3	228.5	-	[score_CL=708.396;score_E=228.5;score_B=936.897;score_UC=228.5]
1	171071830	171071831	3	247.227	-	[score_CL=708.396;score_E=247.227;score_B=955.623;score_UC=247.227]
1	171071829	171071830	3	246.697	-	[score_CL=708.396;score_E=246.697;score_B=955.093;score_UC=246.697]
1	171071828	171071829	3	246.132	-	[score_CL=708.396;score_E=246.132;score_B=954.529;score_UC=246.132]
1	171071827	171071828	3	245.535	-	[score_CL=708.396;score_E=245.535;score_B=953.931;score_UC=245.535]
1	171071826	171071827	3	244.904	-	[score_CL=708.396;score_E=244.904;score_B=953.3;score_UC=244.904]
1	171071825	171071826	3	223.719	-	[score_CL=261.331;score_E=223.719;score_B=485.05;score_UC=223.719]
1	171065429	171065430	3	138.345	-	[score_CL=708.396;score_E=138.345;score_B=846.741;score_UC=138.345]
1	171065428	171065429	3	157.893	-	[score_CL=708.396;score_E=157.893;score_B=866.289;score_UC=157.893]
1	171065427	171065428	3	129.297	-	[score_CL=129.297;score_E=137.679;score_B=266.977;score_UC=129.297]
1	171065425	171065426	3	41.9353	-	[score_CL=41.9353;score_E=119.017;score_B=160.953;score_UC=41.9353]
1	171065422	171065423	3	140.242	-	[score_CL=363.31;score_E=140.242;score_B=503.552;score_UC=140.242]
1	171065421	171065422	3	159.662	-	[score_CL=583.407;score_E=159.662;score_B=743.069;score_UC=159.662]
1	171065420	171065421	3	159.841	-	[score_CL=708.396;score_E=159.841;score_B=868.237;score_UC=159.841]
1	171065419	171065420	3	160	-	[score_CL=708.396;score_E=160;score_B=868.397;score_UC=160]
1	171065418	171065419	3	160.141	-	[score_CL=276.571;score_E=160.141;score_B=436.712;score_UC=160.141]
1	171065417	171065418	3	139.741	-	[score_CL=187.519;score_E=139.741;score_B=327.26;score_UC=139.741]
1	171065414	171065415	3	141.289	-	[score_CL=225.447;score_E=141.289;score_B=366.736;score_UC=141.289]
1	171065413	171065414	3	160.557	-	[score_CL=690.691;score_E=160.557;score_B=851.248;score_UC=160.557]
1	171065412	171065413	3	160.582	-	[score_CL=393.306;score_E=160.582;score_B=553.889;score_UC=160.582]
1	171065411	171065412	3	118.313	-	[score_CL=118.313;score_E=160.589;score_B=278.902;score_UC=118.313]
1	171065410	171065411	3	160.575	-	[score_CL=571.798;score_E=160.575;score_B=732.373;score_UC=160.575]
1	171065409	171065410	3	160.543	-	[score_CL=708.396;score_E=160.543;score_B=868.939;score_UC=160.543]
1	171065408	171065409	3	160.491	-	[score_CL=708.396;score_E=160.491;score_B=868.888;score_UC=160.491]
1	171065407	171065408	3	160.42	-	[score_CL=708.396;score_E=160.42;score_B=868.817;score_UC=160.42]
1	171065406	171065407	3	160.33	-	[score_CL=508.561;score_E=160.33;score_B=668.892;score_UC=160.33]
1	171065405	171065406	3	160.221	-	[score_CL=635.775;score_E=160.221;score_B=795.996;score_UC=160.221]
1	171065404	171065405	3	139.571	-	[score_CL=492.736;score_E=139.571;score_B=632.307;score_UC=139.571]
1	171065398	171065399	3	104.415	-	[score_CL=104.415;score_E=139.704;score_B=244.119;score_UC=104.415]
1	171065397	171065398	3	158.667	-	[score_CL=708.396;score_E=158.667;score_B=867.064;score_UC=158.667]
1	171065396	171065397	3	158.39	-	[score_CL=708.396;score_E=158.39;score_B=866.786;score_UC=158.39]
1	171065395	171065396	3	158.094	-	[score_CL=708.396;score_E=158.094;score_B=866.49;score_UC=158.094]
1	171065394	171065395	3	157.78	-	[score_CL=708.396;score_E=157.78;score_B=866.177;score_UC=157.78]
1	171065393	171065394	3	157.449	-	[score_CL=708.396;score_E=157.449;score_B=865.845;score_UC=157.449]
1	171065392	171065393	3	157.1	-	[score_CL=708.396;score_E=157.1;score_B=865.496;score_UC=157.1]
1	171065391	171065392	3	156.733	-	[score_CL=708.396;score_E=156.733;score_B=865.13;score_UC=156.733]
1	171065390	171065391	3	135.828	-	[score_CL=708.396;score_E=135.828;score_B=844.225;score_UC=135.828]
1	171064770	171064771	3	156.965	-	[score_CL=708.396;score_E=156.965;score_B=865.361;score_UC=156.965]
1	171064769	171064770	3	176.571	-	[score_CL=708.396;score_E=176.571;score_B=884.968;score_UC=176.571]
1	171064768	171064769	3	22.2557	-	[score_CL=22.2557;score_E=156.738;score_B=178.994;score_UC=22.2557]
1	171064761	171064762	3	161.136	-	[score_CL=359.363;score_E=161.136;score_B=520.499;score_UC=161.136]
1	171064760	171064761	3	180.716	-	[score_CL=448.58;score_E=180.716;score_B=629.297;score_UC=180.716]
1	171064759	171064760	3	152.684	-	[score_CL=152.684;score_E=181.051;score_B=333.735;score_UC=152.684]
1	171064758	171064759	3	112.785	-	[score_CL=112.785;score_E=160.843;score_B=273.628;score_UC=112.785]
1	171064755	171064756	3	12.9943	-	[score_CL=12.9943;score_E=162.944;score_B=175.939;score_UC=12.9943]
1	171064754	171064755	3	53.0015	-	[score_CL=53.0015;score_E=171.793;score_B=224.794;score_UC=53.0015]
1	171064753	171064754	3	16.168	-	[score_CL=16.168;score_E=162.067;score_B=178.235;score_UC=16.168]
1	171064750	171064751	3	163.823	-	[score_CL=171.713;score_E=163.823;score_B=335.536;score_UC=163.823]
1	171064749	171064750	3	181.611	-	[score_CL=210.569;score_E=181.611;score_B=392.18;score_UC=181.611]
1	171064748	171064749	3	19.2209	-	[score_CL=19.2209;score_E=162.712;score_B=181.933;score_UC=19.2209]
1	171064737	171064738	3	163.361	-	[score_CL=708.396;score_E=163.361;score_B=871.757;score_UC=163.361]
1	171064736	171064737	3	182.384	-	[score_CL=708.396;score_E=182.384;score_B=890.78;score_UC=182.384]
1	171064735	171064736	3	182.161	-	[score_CL=708.396;score_E=182.161;score_B=890.558;score_UC=182.161]
1	171064734	171064735	3	181.915	-	[score_CL=389.17;score_E=181.915;score_B=571.085;score_UC=181.915]
1	171064733	171064734	3	161.125	-	[score_CL=595.428;score_E=161.125;score_B=756.553;score_UC=161.125]
1	171064236	171064237	3	17.2109	-	[score_CL=17.2109;score_E=216.06;score_B=233.271;score_UC=17.2109]
1	171064235	171064236	3	233.84	-	[score_CL=708.396;score_E=233.84;score_B=942.237;score_UC=233.84]
1	171064234	171064235	3	236.641	-	[score_CL=708.396;score_E=236.641;score_B=945.037;score_UC=236.641]
1	171064233	171064234	3	216.751	-	[score_CL=708.396;score_E=216.751;score_B=925.148;score_UC=216.751]
1	171064226	171064227	3	221.564	-	[score_CL=514.497;score_E=221.564;score_B=736.061;score_UC=221.564]
1	171064225	171064226	3	220.634	-	[score_CL=708.396;score_E=220.634;score_B=929.03;score_UC=220.634]
1	171064219	171064220	3	223.427	-	[score_CL=230.315;score_E=223.427;score_B=453.742;score_UC=223.427]
1	171064218	171064219	3	242.778	-	[score_CL=590.813;score_E=242.778;score_B=833.591;score_UC=242.778]
1	171064217	171064218	3	242.871	-	[score_CL=684.237;score_E=242.871;score_B=927.108;score_UC=242.871]
1	171064216	171064217	3	242.93	-	[score_CL=552.388;score_E=242.93;score_B=795.318;score_UC=242.93]
1	171064215	171064216	3	242.953	-	[score_CL=423.063;score_E=242.953;score_B=666.016;score_UC=242.953]
1	171064214	171064215	3	222.42	-	[score_CL=416.236;score_E=222.42;score_B=638.656;score_UC=222.42]
1	171064203	171064204	3	221.301	-	[score_CL=708.396;score_E=221.301;score_B=929.697;score_UC=221.301]
1	171064202	171064203	3	240.099	-	[score_CL=708.396;score_E=240.099;score_B=948.495;score_UC=240.099]
1	171064201	171064202	3	239.641	-	[score_CL=708.396;score_E=239.641;score_B=948.037;score_UC=239.641]
1	171064200	171064201	3	239.149	-	[score_CL=708.396;score_E=239.149;score_B=947.546;score_UC=239.149]
1	171064199	171064200	3	238.625	-	[score_CL=708.396;score_E=238.625;score_B=947.022;score_UC=238.625]
1	171064198	171064199	3	238.069	-	[score_CL=708.396;score_E=238.069;score_B=946.465;score_UC=238.069]
1	171064197	171064198	3	216.958	-	[score_CL=279.887;score_E=216.958;score_B=496.846;score_UC=216.958]
1	171038068	171038069	3	159.266	-	[score_CL=708.396;score_E=159.266;score_B=867.662;score_UC=159.266]
1	171038067	171038068	3	179.025	-	[score_CL=708.396;score_E=179.025;score_B=887.421;score_UC=179.025]
1	171038066	171038067	3	29.4791	-	[score_CL=29.4791;score_E=159.019;score_B=188.499;score_UC=29.4791]
1	171038059	171038060	3	163.334	-	[score_CL=377.172;score_E=163.334;score_B=540.506;score_UC=163.334]
1	171038058	171038059	3	182.9	-	[score_CL=448.026;score_E=182.9;score_B=630.925;score_UC=182.9]
1	171038057	171038058	3	172.887	-	[score_CL=172.887;score_E=183.22;score_B=356.107;score_UC=172.887]
1	171038056	171038057	3	120.304	-	[score_CL=120.304;score_E=162.996;score_B=283.3;score_UC=120.304]
1	171038053	171038054	3	33.3158	-	[score_CL=33.3158;score_E=165.049;score_B=198.365;score_UC=33.3158]
1	171038052	171038053	3	71.1349	-	[score_CL=71.1349;score_E=184.477;score_B=255.612;score_UC=71.1349]
1	171038051	171038052	3	32.3453	-	[score_CL=32.3453;score_E=164.137;score_B=196.482;score_UC=32.3453]
1	171038048	171038049	3	140.241	-	[score_CL=140.241;score_E=165.838;score_B=306.079;score_UC=140.241]
1	171038047	171038048	3	175.123	-	[score_CL=175.123;score_E=185.145;score_B=360.269;score_UC=175.123]
1	171038046	171038047	3	26.9995	-	[score_CL=26.9995;score_E=164.688;score_B=191.688;score_UC=26.9995]
1	171038035	171038036	3	165.099	-	[score_CL=708.396;score_E=165.099;score_B=873.495;score_UC=165.099]
1	171038034	171038035	3	184.098	-	[score_CL=708.396;score_E=184.098;score_B=892.495;score_UC=184.098]
1	171038033	171038034	3	183.852	-	[score_CL=708.396;score_E=183.852;score_B=892.248;score_UC=183.852]
1	171038032	171038033	3	183.582	-	[score_CL=335.217;score_E=183.582;score_B=518.8;score_UC=183.582]
1	171038031	171038032	3	162.768	-	[score_CL=485.478;score_E=162.768;score_B=648.246;score_UC=162.768]
1	171037100	171037101	3	139.044	-	[score_CL=708.396;score_E=139.044;score_B=847.44;score_UC=139.044]
1	171037099	171037100	3	158.595	-	[score_CL=708.396;score_E=158.595;score_B=866.991;score_UC=158.595]
1	171037098	171037099	3	103.377	-	[score_CL=103.377;score_E=138.383;score_B=241.761;score_UC=103.377]
1	171037096	171037097	3	19.0871	-	[score_CL=19.0871;score_E=119.725;score_B=138.812;score_UC=19.0871]
1	171037093	171037094	3	140.955	-	[score_CL=361.294;score_E=140.955;score_B=502.25;score_UC=140.955]
1	171037092	171037093	3	160.377	-	[score_CL=542.06;score_E=160.377;score_B=702.437;score_UC=160.377]
1	171037091	171037092	3	160.557	-	[score_CL=708.396;score_E=160.557;score_B=868.953;score_UC=160.557]
1	171037090	171037091	3	160.718	-	[score_CL=708.396;score_E=160.718;score_B=869.114;score_UC=160.718]
1	171037089	171037090	3	160.859	-	[score_CL=276.832;score_E=160.859;score_B=437.691;score_UC=160.859]
1	171037088	171037089	3	140.46	-	[score_CL=192.638;score_E=140.46;score_B=333.098;score_UC=140.46]
1	171037085	171037086	3	142.01	-	[score_CL=246.61;score_E=142.01;score_B=388.621;score_UC=142.01]
1	171037084	171037085	3	161.278	-	[score_CL=708.396;score_E=161.278;score_B=869.675;score_UC=161.278]
1	171037083	171037084	3	161.304	-	[score_CL=425.41;score_E=161.304;score_B=586.714;score_UC=161.304]
1	171037082	171037083	3	139.945	-	[score_CL=139.945;score_E=161.31;score_B=301.254;score_UC=139.945]
1	171037081	171037082	3	161.297	-	[score_CL=599.066;score_E=161.297;score_B=760.362;score_UC=161.297]
1	171037080	171037081	3	161.264	-	[score_CL=708.396;score_E=161.264;score_B=869.66;score_UC=161.264]
1	171037079	171037080	3	161.212	-	[score_CL=708.396;score_E=161.212;score_B=869.608;score_UC=161.212]
1	171037078	171037079	3	161.14	-	[score_CL=708.396;score_E=161.14;score_B=869.537;score_UC=161.14]
1	171037077	171037078	3	161.05	-	[score_CL=517.636;score_E=161.05;score_B=678.686;score_UC=161.05]
1	171037076	171037077	3	160.94	-	[score_CL=611.776;score_E=160.94;score_B=772.715;score_UC=160.94]
1	171037075	171037076	3	140.289	-	[score_CL=514.004;score_E=140.289;score_B=654.292;score_UC=140.289]
1	171037069	171037070	3	115.668	-	[score_CL=115.668;score_E=140.412;score_B=256.08;score_UC=115.668]
1	171037068	171037069	3	159.374	-	[score_CL=708.396;score_E=159.374;score_B=867.77;score_UC=159.374]
1	171037067	171037068	3	159.094	-	[score_CL=708.396;score_E=159.094;score_B=867.49;score_UC=159.094]
1	171037066	171037067	3	158.796	-	[score_CL=708.396;score_E=158.796;score_B=867.192;score_UC=158.796]
1	171037065	171037066	3	158.48	-	[score_CL=708.396;score_E=158.48;score_B=866.876;score_UC=158.48]
1	171037064	171037065	3	158.146	-	[score_CL=708.396;score_E=158.146;score_B=866.542;score_UC=158.146]
1	171037063	171037064	3	157.794	-	[score_CL=708.396;score_E=157.794;score_B=866.191;score_UC=157.794]
1	171037062	171037063	3	157.425	-	[score_CL=708.396;score_E=157.425;score_B=865.822;score_UC=157.425]
1	171037061	171037062	3	136.517	-	[score_CL=708.396;score_E=136.517;score_B=844.914;score_UC=136.517]
1	171033988	171033989	3	94.0783	-	[score_CL=475.998;score_E=94.0783;score_B=570.076;score_UC=94.0783]
1	171033987	171033988	3	92.8577	-	[score_CL=580.205;score_E=92.8577;score_B=673.063;score_UC=92.8577]
1	171033982	171033983	3	73.9908	-	[score_CL=73.9908;score_E=94.3759;score_B=168.367;score_UC=73.9908]
1	171033981	171033982	3	113.609	-	[score_CL=708.396;score_E=113.609;score_B=822.005;score_UC=113.609]
1	171033980	171033981	3	113.607	-	[score_CL=708.396;score_E=113.607;score_B=822.003;score_UC=113.607]
1	171033979	171033980	3	113.594	-	[score_CL=708.396;score_E=113.594;score_B=821.99;score_UC=113.594]
1	171033978	171033979	3	113.569	-	[score_CL=708.396;score_E=113.569;score_B=821.966;score_UC=113.569]
1	171033977	171033978	3	113.534	-	[score_CL=708.396;score_E=113.534;score_B=821.93;score_UC=113.534]
1	171033976	171033977	3	92.965	-	[score_CL=708.396;score_E=92.965;score_B=801.361;score_UC=92.965]
1	171026148	171026149	3	10.2155	-	[score_CL=10.2155;score_E=27.0471;score_B=36.8949;score_UC=10.2155]
1	171026140	171026141	3	5.92357	-	[score_CL=5.92357;score_E=32.5649;score_B=30.5482;score_UC=5.92357]
1	171026139	171026140	3	5.40384	-	[score_CL=5.40384;score_E=41.8038;score_B=36.5848;score_UC=5.40384]
1	171026138	171026139	3	11.2645	-	[score_CL=11.2645;score_E=44.5124;score_B=49.7737;score_UC=11.2645]
1	171026137	171026138	3	14.0608	-	[score_CL=14.0608;score_E=44.6228;score_B=58.6618;score_UC=14.0608]
1	171026136	171026137	3	16.042	-	[score_CL=16.042;score_E=44.6115;score_B=60.6533;score_UC=16.042]
1	171026135	171026136	3	16.171	-	[score_CL=16.171;score_E=44.5751;score_B=60.7461;score_UC=16.171]
1	171026134	171026135	3	21.0386	-	[score_CL=21.0386;score_E=44.0582;score_B=65.0931;score_UC=21.0386]
1	171026131	171026132	3	2.08456	-	[score_CL=2.08456;score_E=29.8718;score_B=23.4055;score_UC=2.08456]
1	171026130	171026131	3	3.4381	-	[score_CL=3.4381;score_E=28.8925;score_B=24.7428;score_UC=3.4381]
1	170956134	170956135	3	4.59172	-	[score_CL=4.59172;score_E=35.7313;score_B=31.4002;score_UC=4.59172]
1	170956133	170956134	3	2.52601	-	[score_CL=2.52601;score_E=41.2348;score_B=29.4865;score_UC=2.52601]
1	170956132	170956133	3	0.915026	-	[score_CL=0.915026;score_E=39.844;score_B=25.9508;score_UC=0.915026]
1	170841799	170841800	3	8.03729	-	[score_CL=8.03729;score_E=50.8226;score_B=50.686;score_UC=8.03729]
1	170841798	170841799	3	14.8292	-	[score_CL=14.8292;score_E=50.5012;score_B=58.8457;score_UC=14.8292]
1	170841797	170841798	3	6.50963	-	[score_CL=6.50963;score_E=68.8744;score_B=60.267;score_UC=6.50963]
1	170841796	170841797	3	17.5818	-	[score_CL=17.5818;score_E=54.1989;score_B=67.8563;score_UC=17.5818]
1	170841795	170841796	3	11.6763	-	[score_CL=11.6763;score_E=70.2634;score_B=75.061;score_UC=11.6763]
1	170841794	170841795	3	19.9172	-	[score_CL=19.9172;score_E=55.7061;score_B=73.7948;score_UC=19.9172]
1	170841793	170841794	3	8.22804	-	[score_CL=8.22804;score_E=54.6929;score_B=55.973;score_UC=8.22804]
1	170841788	170841789	3	9.42856	-	[score_CL=9.42856;score_E=37.8853;score_B=43.5545;score_UC=9.42856]
1	170841787	170841788	3	2.14677	-	[score_CL=2.14677;score_E=45.3278;score_B=36.2288;score_UC=2.14677]
1	170841750	170841751	3	12.6028	-	[score_CL=12.6028;score_E=36.7645;score_B=49.3669;score_UC=12.6028]
1	170841749	170841750	3	18.8066	-	[score_CL=18.8066;score_E=36.764;score_B=55.5705;score_UC=18.8066]
1	170841748	170841749	3	2.16153	-	[score_CL=2.16153;score_E=39.0313;score_B=39.9589;score_UC=2.16153]
1	170709904	170709905	3	13.4265	-	[score_CL=13.4265;score_E=32.9462;score_B=46.174;score_UC=13.4265]
1	170709903	170709904	3	0.81713	-	[score_CL=0.81713;score_E=38.0075;score_B=35.319;score_UC=0.81713]
1	170709901	170709902	3	4.58748	-	[score_CL=4.58748;score_E=38.1363;score_B=31.4537;score_UC=4.58748]
1	170709900	170709901	3	5.13315	-	[score_CL=5.13315;score_E=42.8918;score_B=33.8881;score_UC=5.13315]
1	170709899	170709900	3	6.33265	-	[score_CL=6.33265;score_E=37.497;score_B=34.6264;score_UC=6.33265]
1	170709890	170709891	3	7.07616	-	[score_CL=7.07616;score_E=42.5877;score_B=41.2588;score_UC=7.07616]
1	170709889	170709890	3	10.7375	-	[score_CL=10.7375;score_E=42.696;score_B=45.1595;score_UC=10.7375]
1	170709888	170709889	3	4.03546	-	[score_CL=4.03546;score_E=54.7665;score_B=41.5724;score_UC=4.03546]
1	170709887	170709888	3	8.77127	-	[score_CL=8.77127;score_E=50.1934;score_B=54.6569;score_UC=8.77127]
1	170709886	170709887	3	20.6552	-	[score_CL=20.6552;score_E=47.9127;score_B=68.5334;score_UC=20.6552]
1	170709885	170709886	3	10.9833	-	[score_CL=10.9833;score_E=47.9024;score_B=58.1752;score_UC=10.9833]
1	170709881	170709882	3	0.66883	-	[score_CL=0.66883;score_E=42.8764;score_B=32.5412;score_UC=0.66883]
1	170709880	170709881	3	10.2621	-	[score_CL=10.2621;score_E=37.223;score_B=42.2842;score_UC=10.2621]
1	170709879	170709880	3	3.73433	-	[score_CL=3.73433;score_E=41.2895;score_B=35.743;score_UC=3.73433]
1	170709878	170709879	3	0.647713	-	[score_CL=0.647713;score_E=40.5359;score_B=25.9606;score_UC=0.647713]
1	170709699	170709700	3	2.80724	-	[score_CL=2.80724;score_E=102.282;score_B=91.7466;score_UC=2.80724]
1	170709698	170709699	3	4.71595	-	[score_CL=4.71595;score_E=99.3102;score_B=94.8713;score_UC=4.71595]
1	170709642	170709643	3	0.332213	-	[score_CL=0.332213;score_E=178.413;score_B=163.629;score_UC=0.332213]
1	170709641	170709642	3	1.87889	-	[score_CL=1.87889;score_E=175.604;score_B=166.269;score_UC=1.87889]
1	170709640	170709641	3	0.433785	-	[score_CL=0.433785;score_E=180.466;score_B=165.873;score_UC=0.433785]
1	170709623	170709624	3	5.42306	-	[score_CL=5.42306;score_E=182.19;score_B=182.064;score_UC=5.42306]
1	170709616	170709617	3	21.0266	-	[score_CL=21.0266;score_E=198.884;score_B=219.911;score_UC=21.0266]
1	170709615	170709616	3	33.1927	-	[score_CL=33.1927;score_E=196.846;score_B=230.039;score_UC=33.1927]
1	170709607	170709608	3	8.23251	-	[score_CL=8.23251;score_E=188.392;score_B=188.394;score_UC=8.23251]
1	170709606	170709607	3	15.7003	-	[score_CL=15.7003;score_E=183.575;score_B=195.276;score_UC=15.7003]
1	170709605	170709606	3	3.48053	-	[score_CL=3.48053;score_E=190.043;score_B=179.498;score_UC=3.48053]
1	170709604	170709605	3	0.990681	-	[score_CL=0.990681;score_E=195.56;score_B=176.256;score_UC=0.990681]
1	170709603	170709604	3	13.5885	-	[score_CL=13.5885;score_E=184.633;score_B=194.138;score_UC=13.5885]
1	170709602	170709603	3	13.6642	-	[score_CL=13.6642;score_E=201.747;score_B=207.628;score_UC=13.6642]
1	170709601	170709602	3	19.5637	-	[score_CL=19.5637;score_E=188.973;score_B=206.373;score_UC=19.5637]
1	170709600	170709601	3	7.12433	-	[score_CL=7.12433;score_E=192.993;score_B=186.664;score_UC=7.12433]
1	170709599	170709600	3	6.68321	-	[score_CL=6.68321;score_E=179.937;score_B=172.125;score_UC=6.68321]
1	170709598	170709599	3	5.77927	-	[score_CL=5.77927;score_E=177.133;score_B=168.612;score_UC=5.77927]
1	170709597	170709598	3	3.96545	-	[score_CL=3.96545;score_E=172.388;score_B=164.112;score_UC=3.96545]
1	170709594	170709595	3	0.842259	-	[score_CL=0.842259;score_E=162.649;score_B=153.741;score_UC=0.842259]
1	170709535	170709536	3	1.00904	-	[score_CL=1.00904;score_E=120.079;score_B=106.051;score_UC=1.00904]
1	170709534	170709535	3	6.45495	-	[score_CL=6.45495;score_E=130.534;score_B=136.031;score_UC=6.45495]
1	170709533	170709534	3	30.9637	-	[score_CL=30.9637;score_E=123.567;score_B=154.53;score_UC=30.9637]
1	170709532	170709533	3	9.25055	-	[score_CL=9.25055;score_E=126.257;score_B=135.499;score_UC=9.25055]
1	170709528	170709529	3	0.913507	-	[score_CL=0.913507;score_E=110.243;score_B=96.3385;score_UC=0.913507]
1	170709527	170709528	3	2.50247	-	[score_CL=2.50247;score_E=111.027;score_B=98.5593;score_UC=2.50247]
1	170709526	170709527	3	3.92717	-	[score_CL=3.92717;score_E=123.906;score_B=112.872;score_UC=3.92717]
1	170709525	170709526	3	17.4438	-	[score_CL=17.4438;score_E=125.853;score_B=143.296;score_UC=17.4438]
1	170709524	170709525	3	35.9498	-	[score_CL=35.9498;score_E=138.026;score_B=173.975;score_UC=35.9498]
1	170709523	170709524	3	21.2965	-	[score_CL=21.2965;score_E=125.373;score_B=146.669;score_UC=21.2965]
1	170709522	170709523	3	6.33898	-	[score_CL=6.33898;score_E=118.165;score_B=116.971;score_UC=6.33898]
1	170709506	170709507	3	5.41547	-	[score_CL=5.41547;score_E=92.0861;score_B=87.3923;score_UC=5.41547]
1	170709505	170709506	3	4.60585	-	[score_CL=4.60585;score_E=93.4949;score_B=85.8672;score_UC=4.60585]
1	170709504	170709505	3	0.208666	-	[score_CL=0.208666;score_E=94.956;score_B=79.4716;score_UC=0.208666]
1	170709340	170709341	3	0.179765	-	[score_CL=0.179765;score_E=61.4118;score_B=47.0237;score_UC=0.179765]
1	170709339	170709340	3	0.23439	-	[score_CL=0.23439;score_E=59.8504;score_B=47.2128;score_UC=0.23439]
1	170709284	170709285	3	1.38033	-	[score_CL=1.38033;score_E=61.7453;score_B=50.3589;score_UC=1.38033]
1	170709283	170709284	3	1.40549	-	[score_CL=1.40549;score_E=61.4681;score_B=50.2643;score_UC=1.40549]
1	170709041	170709042	3	7.84534	-	[score_CL=7.84534;score_E=54.6375;score_B=55.1054;score_UC=7.84534]
1	170709040	170709041	3	4.61416	-	[score_CL=4.61416;score_E=59.046;score_B=51.9492;score_UC=4.61416]
1	170709034	170709035	3	6.81342	-	[score_CL=6.81342;score_E=70.3496;score_B=68.3719;score_UC=6.81342]
1	170709033	170709034	3	20.4279	-	[score_CL=20.4279;score_E=67.5678;score_B=86.5936;score_UC=20.4279]
1	170709032	170709033	3	10.2347	-	[score_CL=10.2347;score_E=79.3771;score_B=79.5575;score_UC=10.2347]
1	170709031	170709032	3	9.83189	-	[score_CL=9.83189;score_E=67.7168;score_B=65.828;score_UC=9.83189]
1	170709030	170709031	3	6.83146	-	[score_CL=6.83146;score_E=60.7525;score_B=58.036;score_UC=6.83146]
1	170708667	170708668	3	14.6362	-	[score_CL=14.6362;score_E=91.5199;score_B=104.163;score_UC=14.6362]
1	170708666	170708667	3	13.6025	-	[score_CL=13.6025;score_E=104.386;score_B=109.829;score_UC=13.6025]
1	170708665	170708666	3	11.589	-	[score_CL=11.589;score_E=112.413;score_B=115.343;score_UC=11.589]
1	170708664	170708665	3	21.7964	-	[score_CL=21.7964;score_E=103.357;score_B=124.473;score_UC=21.7964]
1	170708663	170708664	3	12.8749	-	[score_CL=12.8749;score_E=114.759;score_B=121.396;score_UC=12.8749]
1	170708662	170708663	3	16.3808	-	[score_CL=16.3808;score_E=112.691;score_B=125.041;score_UC=16.3808]
1	170708661	170708662	3	21.6096	-	[score_CL=21.6096;score_E=96.2445;score_B=117.849;score_UC=21.6096]
1	170708561	170708562	3	3.58081	-	[score_CL=3.58081;score_E=69.9239;score_B=61.9259;score_UC=3.58081]
1	170708560	170708561	3	3.52545	-	[score_CL=3.52545;score_E=69.9752;score_B=61.7301;score_UC=3.52545]
1	170708549	170708550	3	0.381768	-	[score_CL=0.381768;score_E=70.6016;score_B=55.745;score_UC=0.381768]
1	170708548	170708549	3	2.41609	-	[score_CL=2.41609;score_E=64.727;score_B=57.663;score_UC=2.41609]
1	170708538	170708539	3	2.10961	-	[score_CL=2.10961;score_E=70.0139;score_B=58.1079;score_UC=2.10961]
1	170708537	170708538	3	4.32309	-	[score_CL=4.32309;score_E=71.6805;score_B=61.8892;score_UC=4.32309]
1	170708536	170708537	3	5.66479	-	[score_CL=5.66479;score_E=67.9938;score_B=63.0889;score_UC=5.66479]
1	170708535	170708536	3	0.690563	-	[score_CL=0.690563;score_E=72.4272;score_B=57.6602;score_UC=0.690563]
1	170708523	170708524	3	2.82099	-	[score_CL=2.82099;score_E=73.2063;score_B=62.5449;score_UC=2.82099]
1	170708522	170708523	3	9.70703	-	[score_CL=9.70703;score_E=73.8644;score_B=74.1168;score_UC=9.70703]
1	170708521	170708522	3	10.1909	-	[score_CL=10.1909;score_E=80.616;score_B=79.245;score_UC=10.1909]
1	170708520	170708521	3	10.2271	-	[score_CL=10.2271;score_E=71.8746;score_B=74.8573;score_UC=10.2271]
1	170708519	170708520	3	0.734554	-	[score_CL=0.734554;score_E=77.0679;score_B=60.4871;score_UC=0.734554]
1	170708518	170708519	3	0.42698	-	[score_CL=0.42698;score_E=73.5969;score_B=54.767;score_UC=0.42698]
1	170708517	170708518	3	4.72757	-	[score_CL=4.72757;score_E=61.1439;score_B=58.7208;score_UC=4.72757]
1	170708260	170708261	3	3.73516	-	[score_CL=3.73516;score_E=78.5881;score_B=70.6156;score_UC=3.73516]
1	170708259	170708260	3	3.8804	-	[score_CL=3.8804;score_E=79.2488;score_B=71.3677;score_UC=3.8804]
1	170708187	170708188	3	3.89014	-	[score_CL=3.89014;score_E=130.968;score_B=125.157;score_UC=3.89014]
1	170708186	170708187	3	2.39884	-	[score_CL=2.39884;score_E=135.51;score_B=124.125;score_UC=2.39884]
1	170708182	170708183	3	0.516084	-	[score_CL=0.516084;score_E=149.882;score_B=135.482;score_UC=0.516084]
1	170708181	170708182	3	15.614	-	[score_CL=15.614;score_E=139.353;score_B=153.156;score_UC=15.614]
1	170708180	170708181	3	7.73889	-	[score_CL=7.73889;score_E=154.501;score_B=148.315;score_UC=7.73889]
1	170708179	170708180	3	7.7983	-	[score_CL=7.7983;score_E=159.547;score_B=157.501;score_UC=7.7983]
1	170708178	170708179	3	24.4623	-	[score_CL=24.4623;score_E=159.762;score_B=184.222;score_UC=24.4623]
1	170708177	170708178	3	23.7876	-	[score_CL=23.7876;score_E=153.592;score_B=177.379;score_UC=23.7876]
1	170708176	170708177	3	2.59254	-	[score_CL=2.59254;score_E=151.32;score_B=147.399;score_UC=2.59254]
1	170708171	170708172	3	3.49297	-	[score_CL=3.49297;score_E=134.965;score_B=128.619;score_UC=3.49297]
1	170708170	170708171	3	2.07789	-	[score_CL=2.07789;score_E=139.062;score_B=127.239;score_UC=2.07789]
1	170708166	170708167	3	12.1121	-	[score_CL=12.1121;score_E=152.407;score_B=161.141;score_UC=12.1121]
1	170708165	170708166	3	20.919	-	[score_CL=20.919;score_E=152.484;score_B=172.241;score_UC=20.919]
1	170708164	170708165	3	8.08713	-	[score_CL=8.08713;score_E=156.489;score_B=153.569;score_UC=8.08713]
1	170708163	170708164	3	5.23981	-	[score_CL=5.23981;score_E=148.447;score_B=137.293;score_UC=5.23981]
1	170708162	170708163	3	6.89637	-	[score_CL=6.89637;score_E=143.943;score_B=136.904;score_UC=6.89637]
1	170708161	170708162	3	6.63948	-	[score_CL=6.63948;score_E=138.892;score_B=135.768;score_UC=6.63948]
1	170708109	170708110	3	5.14361	-	[score_CL=5.14361;score_E=95.9753;score_B=92.1614;score_UC=5.14361]
1	170708108	170708109	3	3.09542	-	[score_CL=3.09542;score_E=99.1472;score_B=89.1473;score_UC=3.09542]
1	170707865	170707866	3	5.22206	-	[score_CL=5.22206;score_E=46.6772;score_B=42.0785;score_UC=5.22206]
1	170707864	170707865	3	4.11365	-	[score_CL=4.11365;score_E=48.9911;score_B=41.1515;score_UC=4.11365]
1	170707824	170707825	3	5.39892	-	[score_CL=5.39892;score_E=53.805;score_B=53.6461;score_UC=5.39892]
1	170707668	170707669	3	23.6054	-	[score_CL=23.6054;score_E=361.96;score_B=385.565;score_UC=23.6054]
1	170707667	170707668	3	25.2058	-	[score_CL=25.2058;score_E=366.916;score_B=392.122;score_UC=25.2058]
1	170707666	170707667	3	3.9721	-	[score_CL=3.9721;score_E=374.15;score_B=367.983;score_UC=3.9721]
1	170707665	170707666	3	7.40483	-	[score_CL=7.40483;score_E=352.054;score_B=352.11;score_UC=7.40483]
1	170707662	170707663	3	10.6383	-	[score_CL=10.6383;score_E=374.467;score_B=385.105;score_UC=10.6383]
1	170707661	170707662	3	51.6065	-	[score_CL=51.6065;score_E=386.919;score_B=438.526;score_UC=51.6065]
1	170707660	170707661	3	30.5987	-	[score_CL=30.5987;score_E=397.101;score_B=427.7;score_UC=30.5987]
1	170707659	170707660	3	22.4452	-	[score_CL=22.4452;score_E=398.889;score_B=421.334;score_UC=22.4452]
1	170707658	170707659	3	51.1076	-	[score_CL=51.1076;score_E=389.127;score_B=440.235;score_UC=51.1076]
1	170707657	170707658	3	9.23052	-	[score_CL=9.23052;score_E=387.152;score_B=396.383;score_UC=9.23052]
1	170707656	170707657	3	5.71695	-	[score_CL=5.71695;score_E=393.887;score_B=389.672;score_UC=5.71695]
1	170707655	170707656	3	26.08	-	[score_CL=26.08;score_E=391.149;score_B=417.229;score_UC=26.08]
1	170707654	170707655	3	51.2262	-	[score_CL=51.2262;score_E=405.315;score_B=456.541;score_UC=51.2262]
1	170707653	170707654	3	20.8045	-	[score_CL=20.8045;score_E=386.496;score_B=407.3;score_UC=20.8045]
1	170707643	170707644	3	1.28046	-	[score_CL=1.28046;score_E=374.3;score_B=365.601;score_UC=1.28046]
1	170707640	170707641	3	3.68034	-	[score_CL=3.68034;score_E=394.43;score_B=388.748;score_UC=3.68034]
1	170707639	170707640	3	21.9099	-	[score_CL=21.9099;score_E=397.495;score_B=419.348;score_UC=21.9099]
1	170707638	170707639	3	20.7813	-	[score_CL=20.7813;score_E=392.811;score_B=413.592;score_UC=20.7813]
1	170707635	170707636	3	8.10115	-	[score_CL=8.10115;score_E=393.103;score_B=401.204;score_UC=8.10115]
1	170707634	170707635	3	42.4183	-	[score_CL=42.4183;score_E=395.667;score_B=438.085;score_UC=42.4183]
1	170707633	170707634	3	15.5327	-	[score_CL=15.5327;score_E=398.677;score_B=414.209;score_UC=15.5327]
1	170707632	170707633	3	8.01988	-	[score_CL=8.01988;score_E=386.325;score_B=386.029;score_UC=8.01988]
1	170707630	170707631	3	7.78042	-	[score_CL=7.78042;score_E=389.668;score_B=395.543;score_UC=7.78042]
1	170707629	170707630	3	27.2683	-	[score_CL=27.2683;score_E=382.929;score_B=410.194;score_UC=27.2683]
1	170707628	170707629	3	6.91191	-	[score_CL=6.91191;score_E=393.69;score_B=394.135;score_UC=6.91191]
1	170707627	170707628	3	7.0418	-	[score_CL=7.0418;score_E=393.779;score_B=399.879;score_UC=7.0418]
1	170707626	170707627	3	34.4526	-	[score_CL=34.4526;score_E=372.186;score_B=406.639;score_UC=34.4526]
1	170707619	170707620	3	1.76088	-	[score_CL=1.76088;score_E=363.189;score_B=350.597;score_UC=1.76088]
1	170707618	170707619	3	4.326	-	[score_CL=4.326;score_E=374.986;score_B=365.621;score_UC=4.326]
1	170707617	170707618	3	18.1141	-	[score_CL=18.1141;score_E=356.495;score_B=374.566;score_UC=18.1141]
1	170707545	170707546	3	7.9185	-	[score_CL=7.9185;score_E=232.092;score_B=239.164;score_UC=7.9185]
1	170707544	170707545	3	28.6062	-	[score_CL=28.6062;score_E=218.489;score_B=247.095;score_UC=28.6062]
1	170707542	170707543	3	0.152877	-	[score_CL=0.152877;score_E=224.798;score_B=207.623;score_UC=0.152877]
1	170707541	170707542	3	11.7083	-	[score_CL=11.7083;score_E=226.336;score_B=238.044;score_UC=11.7083]
1	170707540	170707541	3	34.957	-	[score_CL=34.957;score_E=235.667;score_B=270.625;score_UC=34.957]
1	170707539	170707540	3	31.9386	-	[score_CL=31.9386;score_E=221.095;score_B=253.034;score_UC=31.9386]
1	170707536	170707537	3	4.93203	-	[score_CL=4.93203;score_E=203.846;score_B=197.604;score_UC=4.93203]
1	170707535	170707536	3	5.85357	-	[score_CL=5.85357;score_E=215.673;score_B=206.421;score_UC=5.85357]
1	170707534	170707535	3	14.4119	-	[score_CL=14.4119;score_E=212.857;score_B=220.4;score_UC=14.4119]
1	170707533	170707534	3	13.0171	-	[score_CL=13.0171;score_E=227.306;score_B=240.323;score_UC=13.0171]
1	170707532	170707533	3	39.9874	-	[score_CL=39.9874;score_E=220.096;score_B=260.084;score_UC=39.9874]
1	170707531	170707532	3	16.3219	-	[score_CL=16.3219;score_E=208.472;score_B=224.794;score_UC=16.3219]
1	170707139	170707140	3	1.66773	-	[score_CL=1.66773;score_E=62.5822;score_B=55.1395;score_UC=1.66773]
1	170707129	170707130	3	2.74903	-	[score_CL=2.74903;score_E=76.2913;score_B=65.414;score_UC=2.74903]
1	170707128	170707129	3	8.84311	-	[score_CL=8.84311;score_E=78.5955;score_B=77.1778;score_UC=8.84311]
1	170707127	170707128	3	10.8692	-	[score_CL=10.8692;score_E=75.2354;score_B=79.3189;score_UC=10.8692]
1	170707126	170707127	3	1.03087	-	[score_CL=1.03087;score_E=80.3452;score_B=66.1816;score_UC=1.03087]
1	170706996	170706997	3	0.116271	-	[score_CL=0.116271;score_E=77.1336;score_B=66.2909;score_UC=0.116271]
1	170706994	170706995	3	9.08541	-	[score_CL=9.08541;score_E=86.9077;score_B=88.4642;score_UC=9.08541]
1	170706993	170706994	3	10.0922	-	[score_CL=10.0922;score_E=97.9145;score_B=96.3509;score_UC=10.0922]
1	170706992	170706993	3	12.1958	-	[score_CL=12.1958;score_E=99.7956;score_B=102.423;score_UC=12.1958]
1	170706991	170706992	3	12.9961	-	[score_CL=12.9961;score_E=93.6393;score_B=99.0039;score_UC=12.9961]
1	170706990	170706991	3	4.63414	-	[score_CL=4.63414;score_E=91.2594;score_B=83.9566;score_UC=4.63414]
1	170706987	170706988	3	1.29831	-	[score_CL=1.29831;score_E=78.3561;score_B=69.1169;score_UC=1.29831]
1	170706985	170706986	3	1.11797	-	[score_CL=1.11797;score_E=85.0834;score_B=70.5177;score_UC=1.11797]
1	170706984	170706985	3	2.80414	-	[score_CL=2.80414;score_E=82.2691;score_B=72.413;score_UC=2.80414]
1	170706983	170706984	3	2.24682	-	[score_CL=2.24682;score_E=89.246;score_B=73.196;score_UC=2.24682]
1	170706982	170706983	3	3.48296	-	[score_CL=3.48296;score_E=80.5291;score_B=73.9679;score_UC=3.48296]
1	170706891	170706892	3	2.06785	-	[score_CL=2.06785;score_E=146.538;score_B=139.842;score_UC=2.06785]
1	170706878	170706879	3	4.98248	-	[score_CL=4.98248;score_E=174.081;score_B=176.061;score_UC=4.98248]
1	170706877	170706878	3	28.0201	-	[score_CL=28.0201;score_E=165.875;score_B=193.895;score_UC=28.0201]
1	170706876	170706877	3	7.16757	-	[score_CL=7.16757;score_E=173.077;score_B=179.406;score_UC=7.16757]
1	170706868	170706869	3	5.58139	-	[score_CL=5.58139;score_E=165.347;score_B=160.152;score_UC=5.58139]
1	170706867	170706868	3	12.1435	-	[score_CL=12.1435;score_E=178.238;score_B=184.211;score_UC=12.1435]
1	170706866	170706867	3	23.3168	-	[score_CL=23.3168;score_E=167.718;score_B=190.999;score_UC=23.3168]
1	170706865	170706866	3	3.80639	-	[score_CL=3.80639;score_E=170.511;score_B=167.608;score_UC=3.80639]
1	170706856	170706857	3	9.82787	-	[score_CL=9.82787;score_E=151.881;score_B=155.35;score_UC=9.82787]
1	170706855	170706856	3	7.00771	-	[score_CL=7.00771;score_E=156.349;score_B=151.674;score_UC=7.00771]
1	170706854	170706855	3	2.27501	-	[score_CL=2.27501;score_E=156.072;score_B=141.481;score_UC=2.27501]
1	170706853	170706854	3	1.87641	-	[score_CL=1.87641;score_E=146.978;score_B=135.441;score_UC=1.87641]
1	170706851	170706852	3	17.4062	-	[score_CL=17.4062;score_E=150.778;score_B=167.859;score_UC=17.4062]
1	170706850	170706851	3	10.6326	-	[score_CL=10.6326;score_E=160.19;score_B=161.524;score_UC=10.6326]
1	170706849	170706850	3	3.89798	-	[score_CL=3.89798;score_E=153.774;score_B=141.856;score_UC=3.89798]
1	170706848	170706849	3	3.01577	-	[score_CL=3.01577;score_E=143.729;score_B=132.978;score_UC=3.01577]
1	170706847	170706848	3	0.324024	-	[score_CL=0.324024;score_E=143.242;score_B=128.188;score_UC=0.324024]
1	170706840	170706841	3	6.8732	-	[score_CL=6.8732;score_E=148.072;score_B=154.946;score_UC=6.8732]
1	170706839	170706840	3	37.6759	-	[score_CL=37.6759;score_E=133.184;score_B=170.86;score_UC=37.6759]
1	170706714	170706715	3	1.39271	-	[score_CL=1.39271;score_E=79.753;score_B=65.6014;score_UC=1.39271]
1	170706713	170706714	3	14.2882	-	[score_CL=14.2882;score_E=69.0391;score_B=79.8733;score_UC=14.2882]
1	170706712	170706713	3	6.66504	-	[score_CL=6.66504;score_E=75.1975;score_B=72.172;score_UC=6.66504]
1	170706706	170706707	3	6.94522	-	[score_CL=6.94522;score_E=80.4623;score_B=80.4046;score_UC=6.94522]
1	170706705	170706706	3	22.6531	-	[score_CL=22.6531;score_E=87.2748;score_B=109.895;score_UC=22.6531]
1	170706704	170706705	3	22.7488	-	[score_CL=22.7488;score_E=87.2642;score_B=110.002;score_UC=22.7488]
1	170706703	170706704	3	8.28791	-	[score_CL=8.28791;score_E=98.8029;score_B=98.0431;score_UC=8.28791]
1	170706702	170706703	3	20.7271	-	[score_CL=20.7271;score_E=88.3219;score_B=109.02;score_UC=20.7271]
1	170706701	170706702	3	25.0392	-	[score_CL=25.0392;score_E=98.9187;score_B=123.958;score_UC=25.0392]
1	170706700	170706701	3	25.0176	-	[score_CL=25.0176;score_E=98.9855;score_B=124.003;score_UC=25.0176]
1	170706699	170706700	3	35.4044	-	[score_CL=35.4044;score_E=85.712;score_B=121.116;score_UC=35.4044]
1	170706698	170706699	3	7.39312	-	[score_CL=7.39312;score_E=78.2158;score_B=85.6089;score_UC=7.39312]
1	170706693	170706694	3	1.28224	-	[score_CL=1.28224;score_E=78.5873;score_B=67.7735;score_UC=1.28224]
1	170706692	170706693	3	19.2933	-	[score_CL=19.2933;score_E=69.0942;score_B=88.1738;score_UC=19.2933]
1	170706691	170706692	3	9.61085	-	[score_CL=9.61085;score_E=76.3554;score_B=79.9409;score_UC=9.61085]
1	170706496	170706497	3	9.50445	-	[score_CL=9.50445;score_E=108.611;score_B=111.097;score_UC=9.50445]
1	170706495	170706496	3	18.5974	-	[score_CL=18.5974;score_E=103.265;score_B=120.667;score_UC=18.5974]
1	170706494	170706495	3	3.14154	-	[score_CL=3.14154;score_E=110.366;score_B=102.196;score_UC=3.14154]
1	170706469	170706470	3	4.5393	-	[score_CL=4.5393;score_E=109.162;score_B=104.325;score_UC=4.5393]
1	170706468	170706469	3	2.79224	-	[score_CL=2.79224;score_E=113.628;score_B=102.987;score_UC=2.79224]
1	170706457	170706458	3	4.60581	-	[score_CL=4.60581;score_E=116.826;score_B=109.875;score_UC=4.60581]
1	170706456	170706457	3	5.93189	-	[score_CL=5.93189;score_E=114.857;score_B=111.396;score_UC=5.93189]
1	170706444	170706445	3	0.471617	-	[score_CL=0.471617;score_E=125.817;score_B=110.883;score_UC=0.471617]
1	170706443	170706444	3	10.4349	-	[score_CL=10.4349;score_E=111.824;score_B=120.586;score_UC=10.4349]
1	170706410	170706411	3	6.14463	-	[score_CL=6.14463;score_E=104.524;score_B=104.017;score_UC=6.14463]
1	170706409	170706410	3	23.6677	-	[score_CL=23.6677;score_E=97.5001;score_B=121.076;score_UC=23.6677]
1	170706408	170706409	3	8.23095	-	[score_CL=8.23095;score_E=101.448;score_B=106.016;score_UC=8.23095]
1	170706402	170706403	3	2.71935	-	[score_CL=2.71935;score_E=76.9269;score_B=71.4389;score_UC=2.71935]
1	170706250	170706251	3	12.3597	-	[score_CL=12.3597;score_E=125.872;score_B=133.788;score_UC=12.3597]
1	170706249	170706250	3	7.799	-	[score_CL=7.799;score_E=130.911;score_B=130.148;score_UC=7.799]
1	170706247	170706248	3	0.456347	-	[score_CL=0.456347;score_E=120.605;score_B=110.665;score_UC=0.456347]
1	170706232	170706233	3	3.52614	-	[score_CL=3.52614;score_E=149.224;score_B=141.036;score_UC=3.52614]
1	170706231	170706232	3	19.216	-	[score_CL=19.216;score_E=139.958;score_B=158.275;score_UC=19.216]
1	170706230	170706231	3	7.00156	-	[score_CL=7.00156;score_E=148.274;score_B=146.7;score_UC=7.00156]
1	170706227	170706228	3	35.5255	-	[score_CL=35.5255;score_E=150.722;score_B=186.247;score_UC=35.5255]
1	170706226	170706227	3	26.6527	-	[score_CL=26.6527;score_E=170.046;score_B=196.699;score_UC=26.6527]
1	170706225	170706226	3	31.7975	-	[score_CL=31.7975;score_E=149.588;score_B=181.386;score_UC=31.7975]
1	170706201	170706202	3	3.61539	-	[score_CL=3.61539;score_E=130.178;score_B=121.15;score_UC=3.61539]
1	170706200	170706201	3	6.06772	-	[score_CL=6.06772;score_E=125.335;score_B=122.969;score_UC=6.06772]
1	170706011	170706012	3	2.03902	-	[score_CL=2.03902;score_E=131.973;score_B=119.827;score_UC=2.03902]
1	170706010	170706011	3	6.28381	-	[score_CL=6.28381;score_E=145.249;score_B=151.518;score_UC=6.28381]
1	170706009	170706010	3	36.5199	-	[score_CL=36.5199;score_E=149.483;score_B=186.003;score_UC=36.5199]
1	170706008	170706009	3	44.9743	-	[score_CL=44.9743;score_E=162.525;score_B=207.5;score_UC=44.9743]
1	170706007	170706008	3	25.4263	-	[score_CL=25.4263;score_E=144.512;score_B=169.938;score_UC=25.4263]
1	170706006	170706007	3	2.30329	-	[score_CL=2.30329;score_E=142.207;score_B=139.796;score_UC=2.30329]
1	170706000	170706001	3	1.13829	-	[score_CL=1.13829;score_E=123.292;score_B=114.895;score_UC=1.13829]
1	170705996	170705997	3	0.785933	-	[score_CL=0.785933;score_E=125.076;score_B=114.284;score_UC=0.785933]
1	170705995	170705996	3	0.329176	-	[score_CL=0.329176;score_E=148.171;score_B=137.254;score_UC=0.329176]
1	170705994	170705995	3	24.3305	-	[score_CL=24.3305;score_E=144.45;score_B=168.781;score_UC=24.3305]
1	170705993	170705994	3	22.6006	-	[score_CL=22.6006;score_E=157.204;score_B=179.802;score_UC=22.6006]
1	170705992	170705993	3	14.8785	-	[score_CL=14.8785;score_E=146.291;score_B=159.121;score_UC=14.8785]
1	170705991	170705992	3	4.04719	-	[score_CL=4.04719;score_E=159.862;score_B=163.891;score_UC=4.04719]
1	170705990	170705991	3	39.9355	-	[score_CL=39.9355;score_E=147.432;score_B=187.368;score_UC=39.9355]
1	170705989	170705990	3	55.9201	-	[score_CL=55.9201;score_E=157.13;score_B=213.05;score_UC=55.9201]
1	170705988	170705989	3	15.1803	-	[score_CL=15.1803;score_E=141.828;score_B=157.008;score_UC=15.1803]
1	170705978	170705979	3	13.7206	-	[score_CL=13.7206;score_E=140.744;score_B=152.778;score_UC=13.7206]
1	170705977	170705978	3	21.3063	-	[score_CL=21.3063;score_E=145.895;score_B=166.251;score_UC=21.3063]
1	170705976	170705977	3	11.8557	-	[score_CL=11.8557;score_E=139.141;score_B=148.596;score_UC=11.8557]
1	170705596	170705597	3	3.29661	-	[score_CL=3.29661;score_E=168.73;score_B=163.835;score_UC=3.29661]
1	170705592	170705593	3	4.51263	-	[score_CL=4.51263;score_E=175.168;score_B=169.605;score_UC=4.51263]
1	170705591	170705592	3	3.4214	-	[score_CL=3.4214;score_E=180.313;score_B=169.251;score_UC=3.4214]
1	170705590	170705591	3	1.584	-	[score_CL=1.584;score_E=179.654;score_B=166.845;score_UC=1.584]
1	170705587	170705588	3	3.80513	-	[score_CL=3.80513;score_E=175.79;score_B=171.232;score_UC=3.80513]
1	170705570	170705571	3	3.77378	-	[score_CL=3.77378;score_E=176.184;score_B=167.385;score_UC=3.77378]
1	170705569	170705570	3	9.43123	-	[score_CL=9.43123;score_E=186.42;score_B=185.606;score_UC=9.43123]
1	170705568	170705569	3	19.4825	-	[score_CL=19.4825;score_E=191.869;score_B=211.302;score_UC=19.4825]
1	170705567	170705568	3	25.7579	-	[score_CL=25.7579;score_E=199.588;score_B=225.346;score_UC=25.7579]
1	170705566	170705567	3	26.6639	-	[score_CL=26.6639;score_E=183.125;score_B=209.789;score_UC=26.6639]
1	170705565	170705566	3	4.9827	-	[score_CL=4.9827;score_E=187.815;score_B=184.38;score_UC=4.9827]
1	170705564	170705565	3	10.2576	-	[score_CL=10.2576;score_E=181.389;score_B=184.263;score_UC=10.2576]
1	170705563	170705564	3	23.6844	-	[score_CL=23.6844;score_E=176.214;score_B=199.761;score_UC=23.6844]
1	170705562	170705563	3	11.5334	-	[score_CL=11.5334;score_E=173.846;score_B=183.222;score_UC=11.5334]
1	170705561	170705562	3	1.49841	-	[score_CL=1.49841;score_E=166.709;score_B=153.553;score_UC=1.49841]
1	170705558	170705559	3	14.0663	-	[score_CL=14.0663;score_E=155.132;score_B=166.867;score_UC=14.0663]
1	170705557	170705558	3	8.08551	-	[score_CL=8.08551;score_E=164.712;score_B=160.038;score_UC=8.08551]
1	170705556	170705557	3	4.9587	-	[score_CL=4.9587;score_E=167.159;score_B=155.338;score_UC=4.9587]
1	170705555	170705556	3	13.0659	-	[score_CL=13.0659;score_E=147.681;score_B=158.298;score_UC=13.0659]
1	170705553	170705554	3	0.205591	-	[score_CL=0.205591;score_E=141.727;score_B=129.955;score_UC=0.205591]
1	170705431	170705432	3	2.76441	-	[score_CL=2.76441;score_E=72.7729;score_B=67.2999;score_UC=2.76441]
1	170705427	170705428	3	2.99227	-	[score_CL=2.99227;score_E=71.2156;score_B=66.2958;score_UC=2.99227]
1	170705421	170705422	3	0.155975	-	[score_CL=0.155975;score_E=82.7171;score_B=67.2863;score_UC=0.155975]
1	170705420	170705421	3	9.27033	-	[score_CL=9.27033;score_E=77.7847;score_B=79.2329;score_UC=9.27033]
1	170705419	170705420	3	8.60791	-	[score_CL=8.60791;score_E=77.2675;score_B=78.138;score_UC=8.60791]
1	170705272	170705273	3	0.0178479	-	[score_CL=0.0178479;score_E=111.649;score_B=96.4613;score_UC=0.0178479]
1	170705271	170705272	3	1.48799	-	[score_CL=1.48799;score_E=121.167;score_B=107.034;score_UC=1.48799]
1	170705270	170705271	3	10.3612	-	[score_CL=10.3612;score_E=128.719;score_B=138.711;score_UC=10.3612]
1	170705269	170705270	3	28.9934	-	[score_CL=28.9934;score_E=121.154;score_B=150.147;score_UC=28.9934]
1	170705268	170705269	3	3.88618	-	[score_CL=3.88618;score_E=146.123;score_B=144.152;score_UC=3.88618]
1	170705267	170705268	3	18.4891	-	[score_CL=18.4891;score_E=119.127;score_B=135.931;score_UC=18.4891]
1	170705266	170705267	3	7.62408	-	[score_CL=7.62408;score_E=127.051;score_B=125.41;score_UC=7.62408]
1	170705265	170705266	3	0.476895	-	[score_CL=0.476895;score_E=120.318;score_B=105.394;score_UC=0.476895]
1	170705263	170705264	3	0.436657	-	[score_CL=0.436657;score_E=117.372;score_B=102.423;score_UC=0.436657]
1	170705262	170705263	3	4.10729	-	[score_CL=4.10729;score_E=110.024;score_B=106.351;score_UC=4.10729]
1	170705258	170705259	3	0.418562	-	[score_CL=0.418562;score_E=118.679;score_B=103.532;score_UC=0.418562]
1	170705257	170705258	3	4.12106	-	[score_CL=4.12106;score_E=111.037;score_B=107.402;score_UC=4.12106]
1	170705255	170705256	3	2.2225	-	[score_CL=2.2225;score_E=116.887;score_B=105.358;score_UC=2.2225]
1	170705254	170705255	3	3.63246	-	[score_CL=3.63246;score_E=113.08;score_B=106.885;score_UC=3.63246]
1	170705249	170705250	3	2.32845	-	[score_CL=2.32845;score_E=118.016;score_B=106.414;score_UC=2.32845]
1	170705248	170705249	3	4.14677	-	[score_CL=4.14677;score_E=116.01;score_B=108.301;score_UC=4.14677]
1	170705247	170705248	3	2.32813	-	[score_CL=2.32813;score_E=118.007;score_B=106.43;score_UC=2.32813]
1	170705178	170705179	3	1.9011	-	[score_CL=1.9011;score_E=92.0568;score_B=83.3352;score_UC=1.9011]
1	170705177	170705178	3	0.939586	-	[score_CL=0.939586;score_E=95.554;score_B=81.9995;score_UC=0.939586]
1	170705165	170705166	3	2.67205	-	[score_CL=2.67205;score_E=86.2765;score_B=80.1369;score_UC=2.67205]
1	170705032	170705033	3	14.3301	-	[score_CL=14.3301;score_E=184.778;score_B=196.873;score_UC=14.3301]
1	170705031	170705032	3	14.2345	-	[score_CL=14.2345;score_E=185.624;score_B=197.552;score_UC=14.2345]
1	170705025	170705026	3	6.56962	-	[score_CL=6.56962;score_E=177.242;score_B=177.471;score_UC=6.56962]
1	170705024	170705025	3	1.82969	-	[score_CL=1.82969;score_E=186.091;score_B=173.3;score_UC=1.82969]
1	170705022	170705023	3	4.65368	-	[score_CL=4.65368;score_E=177.132;score_B=175.216;score_UC=4.65368]
1	170705015	170705016	3	5.65466	-	[score_CL=5.65466;score_E=199.383;score_B=195.474;score_UC=5.65466]
1	170705014	170705015	3	20.7045	-	[score_CL=20.7045;score_E=205.591;score_B=226.283;score_UC=20.7045]
1	170705013	170705014	3	25.4301	-	[score_CL=25.4301;score_E=213.649;score_B=239.075;score_UC=25.4301]
1	170705012	170705013	3	15.0866	-	[score_CL=15.0866;score_E=219.376;score_B=234.463;score_UC=15.0866]
1	170705011	170705012	3	50.567	-	[score_CL=50.567;score_E=215.265;score_B=265.832;score_UC=50.567]
1	170705010	170705011	3	48.5549	-	[score_CL=48.5549;score_E=208.653;score_B=257.208;score_UC=48.5549]
1	170705009	170705010	3	9.76523	-	[score_CL=9.76523;score_E=198.903;score_B=208.669;score_UC=9.76523]
1	170704991	170704992	3	0.350163	-	[score_CL=0.350163;score_E=175.246;score_B=161.268;score_UC=0.350163]
1	170704990	170704991	3	0.89664	-	[score_CL=0.89664;score_E=181.414;score_B=165.514;score_UC=0.89664]
1	170704989	170704990	3	5.83855	-	[score_CL=5.83855;score_E=174.846;score_B=169.935;score_UC=5.83855]
1	170704988	170704989	3	4.63553	-	[score_CL=4.63553;score_E=187.113;score_B=174.834;score_UC=4.63553]
1	170704987	170704988	3	11.3674	-	[score_CL=11.3674;score_E=177.042;score_B=179.72;score_UC=11.3674]
1	170704986	170704987	3	5.65666	-	[score_CL=5.65666;score_E=177.647;score_B=172.576;score_UC=5.65666]
1	170704984	170704985	3	9.81653	-	[score_CL=9.81653;score_E=173.134;score_B=176.39;score_UC=9.81653]
1	170704983	170704984	3	9.61966	-	[score_CL=9.61966;score_E=172.16;score_B=175.047;score_UC=9.61966]
1	170704980	170704981	3	26.0645	-	[score_CL=26.0645;score_E=179.323;score_B=205.387;score_UC=26.0645]
1	170704979	170704980	3	29.6593	-	[score_CL=29.6593;score_E=185.081;score_B=214.74;score_UC=29.6593]
1	170704978	170704979	3	8.36903	-	[score_CL=8.36903;score_E=175.971;score_B=184.21;score_UC=8.36903]
1	170704940	170704941	3	6.78631	-	[score_CL=6.78631;score_E=116.518;score_B=113.727;score_UC=6.78631]
1	170704939	170704940	3	10.5714	-	[score_CL=10.5714;score_E=115.697;score_B=116.648;score_UC=10.5714]
1	170704938	170704939	3	4.32961	-	[score_CL=4.32961;score_E=119.294;score_B=107.867;score_UC=4.32961]
1	170704937	170704938	3	3.48543	-	[score_CL=3.48543;score_E=117.811;score_B=103.491;score_UC=3.48543]
1	170704936	170704937	3	7.489	-	[score_CL=7.489;score_E=107.487;score_B=105.421;score_UC=7.489]
1	170704935	170704936	3	2.6913	-	[score_CL=2.6913;score_E=110.3;score_B=99.3943;score_UC=2.6913]
1	170704918	170704919	3	2.34719	-	[score_CL=2.34719;score_E=84.0642;score_B=77.8899;score_UC=2.34719]
1	170584349	170584350	3	13.6779	-	[score_CL=13.6779;score_E=54.3293;score_B=65.2604;score_UC=13.6779]
1	170584348	170584349	3	14.939	-	[score_CL=14.939;score_E=67.0979;score_B=75.9441;score_UC=14.939]
1	170584347	170584348	3	14.7459	-	[score_CL=14.7459;score_E=69.1516;score_B=76.8876;score_UC=14.7459]
1	170584346	170584347	3	14.7979	-	[score_CL=14.7979;score_E=61.4655;score_B=69.4405;score_UC=14.7979]
1	170584345	170584346	3	7.29138	-	[score_CL=7.29138;score_E=54.3641;score_B=52.5986;score_UC=7.29138]
1	170484003	170484004	3	33.9505	-	[score_CL=33.9505;score_E=41.6922;score_B=75.6426;score_UC=33.9505]
1	170484002	170484003	3	3.05018	-	[score_CL=3.05018;score_E=51.5358;score_B=54.5987;score_UC=3.05018]
1	170483973	170483974	3	10.0817	-	[score_CL=10.0817;score_E=59.5375;score_B=69.6115;score_UC=10.0817]
1	170483972	170483973	3	29.3381	-	[score_CL=29.3381;score_E=53.0857;score_B=82.4239;score_UC=29.3381]
1	170483942	170483943	3	10.9339	-	[score_CL=10.9339;score_E=62.9399;score_B=73.8715;score_UC=10.9339]
1	170483941	170483942	3	31.812	-	[score_CL=31.812;score_E=55.4883;score_B=87.3003;score_UC=31.812]
1	170483911	170483912	3	3.6642	-	[score_CL=3.6642;score_E=63.5288;score_B=65.4453;score_UC=3.6642]
1	170483910	170483911	3	28.7777	-	[score_CL=28.7777;score_E=48.4557;score_B=77.2333;score_UC=28.7777]
1	170483880	170483881	3	7.1059	-	[score_CL=7.1059;score_E=62.9011;score_B=69.9208;score_UC=7.1059]
1	170483879	170483880	3	34.0545	-	[score_CL=34.0545;score_E=51.522;score_B=85.5765;score_UC=34.0545]
1	170483849	170483850	3	8.81985	-	[score_CL=8.81985;score_E=61.9881;score_B=70.6717;score_UC=8.81985]
1	170483848	170483849	3	27.6808	-	[score_CL=27.6808;score_E=52.848;score_B=80.5288;score_UC=27.6808]
1	170483818	170483819	3	4.55734	-	[score_CL=4.55734;score_E=60.7314;score_B=64.4847;score_UC=4.55734]
1	170483817	170483818	3	32.7209	-	[score_CL=32.7209;score_E=47.9425;score_B=80.6634;score_UC=32.7209]
1	170483787	170483788	3	9.04544	-	[score_CL=9.04544;score_E=59.3026;score_B=68.3134;score_UC=9.04544]
1	170483786	170483787	3	27.8839	-	[score_CL=27.8839;score_E=51.6034;score_B=79.4872;score_UC=27.8839]
1	170483756	170483757	3	9.66328	-	[score_CL=9.66328;score_E=58.3143;score_B=67.9698;score_UC=9.66328]
1	170483755	170483756	3	32.9924	-	[score_CL=32.9924;score_E=51.9189;score_B=84.9113;score_UC=32.9924]
1	170483725	170483726	3	8.5475	-	[score_CL=8.5475;score_E=55.9062;score_B=64.4208;score_UC=8.5475]
1	170483724	170483725	3	27.5339	-	[score_CL=27.5339;score_E=49.4574;score_B=76.9912;score_UC=27.5339]
1	170483694	170483695	3	7.68431	-	[score_CL=7.68431;score_E=53.6481;score_B=61.2771;score_UC=7.68431]
1	170483693	170483694	3	38.3802	-	[score_CL=38.3802;score_E=48.1986;score_B=86.5788;score_UC=38.3802]
1	170483692	170483693	3	1.44348	-	[score_CL=1.44348;score_E=57.8101;score_B=59.435;score_UC=1.44348]
1	170483663	170483664	3	8.92464	-	[score_CL=8.92464;score_E=48.9984;score_B=57.9067;score_UC=8.92464]
1	170483662	170483663	3	34.6808	-	[score_CL=34.6808;score_E=47.4463;score_B=82.1271;score_UC=34.6808]
1	170483661	170483662	3	2.76601	-	[score_CL=2.76601;score_E=54.1306;score_B=56.9265;score_UC=2.76601]
1	170324562	170324563	3	0.493569	-	[score_CL=0.493569;score_E=71.1314;score_B=55.6078;score_UC=0.493569]
1	170324561	170324562	3	5.81694	-	[score_CL=5.81694;score_E=61.492;score_B=61.2089;score_UC=5.81694]
1	170324556	170324557	3	2.36158	-	[score_CL=2.36158;score_E=70.2594;score_B=58.2133;score_UC=2.36158]
1	170324555	170324556	3	4.97111	-	[score_CL=4.97111;score_E=68.896;score_B=61.3378;score_UC=4.97111]
1	170324554	170324555	3	4.03087	-	[score_CL=4.03087;score_E=69.0431;score_B=60.5553;score_UC=4.03087]
1	170324549	170324550	3	8.85489	-	[score_CL=8.85489;score_E=63.0383;score_B=69.6814;score_UC=8.85489]
1	170324225	170324226	3	5.95619	-	[score_CL=5.95619;score_E=131.649;score_B=126.653;score_UC=5.95619]
1	170324224	170324225	3	18.1905	-	[score_CL=18.1905;score_E=124.649;score_B=140.405;score_UC=18.1905]
1	170324223	170324224	3	5.22109	-	[score_CL=5.22109;score_E=132.422;score_B=127.085;score_UC=5.22109]
1	170324218	170324219	3	1.66993	-	[score_CL=1.66993;score_E=120.394;score_B=109.066;score_UC=1.66993]
1	170324217	170324218	3	1.58728	-	[score_CL=1.58728;score_E=122.503;score_B=109.387;score_UC=1.58728]
1	170324216	170324217	3	0.887194	-	[score_CL=0.887194;score_E=133.373;score_B=114.555;score_UC=0.887194]
1	170324215	170324216	3	6.92168	-	[score_CL=6.92168;score_E=128.62;score_B=124.89;score_UC=6.92168]
1	170324214	170324215	3	9.75071	-	[score_CL=9.75071;score_E=126.302;score_B=128.017;score_UC=9.75071]
1	170324213	170324214	3	1.42219	-	[score_CL=1.42219;score_E=131.529;score_B=118.231;score_UC=1.42219]
1	170324211	170324212	3	14.3565	-	[score_CL=14.3565;score_E=123.539;score_B=136.462;score_UC=14.3565]
1	170324210	170324211	3	5.11767	-	[score_CL=5.11767;score_E=154.28;score_B=148.037;score_UC=5.11767]
1	170324209	170324210	3	24.9445	-	[score_CL=24.9445;score_E=144.36;score_B=169.304;score_UC=24.9445]
1	170324208	170324209	3	38.3501	-	[score_CL=38.3501;score_E=151.131;score_B=189.482;score_UC=38.3501]
1	170324207	170324208	3	13.0951	-	[score_CL=13.0951;score_E=144.61;score_B=157.705;score_UC=13.0951]
1	170324206	170324207	3	6.49731	-	[score_CL=6.49731;score_E=138.031;score_B=129.803;score_UC=6.49731]
1	170324205	170324206	3	5.54125	-	[score_CL=5.54125;score_E=125.981;score_B=120.882;score_UC=5.54125]
1	170324201	170324202	3	0.128329	-	[score_CL=0.128329;score_E=122.703;score_B=108.732;score_UC=0.128329]
1	170324200	170324201	3	0.303616	-	[score_CL=0.303616;score_E=122.635;score_B=108.782;score_UC=0.303616]
1	170324195	170324196	3	5.84863	-	[score_CL=5.84863;score_E=125.03;score_B=120.387;score_UC=5.84863]
1	170324194	170324195	3	7.15239	-	[score_CL=7.15239;score_E=124.798;score_B=121.392;score_UC=7.15239]
1	170324193	170324194	3	1.64794	-	[score_CL=1.64794;score_E=127.424;score_B=114.538;score_UC=1.64794]
1	170323899	170323900	3	21.9231	-	[score_CL=21.9231;score_E=27.3794;score_B=49.3025;score_UC=21.9231]
1	170323898	170323899	3	16.7713	-	[score_CL=16.7713;score_E=27.3794;score_B=44.1507;score_UC=16.7713]
1	170323897	170323898	3	3.21454	-	[score_CL=3.21454;score_E=27.5439;score_B=30.7647;score_UC=3.21454]
1	170317537	170317538	3	0.373513	-	[score_CL=0.373513;score_E=29.4651;score_B=20.5587;score_UC=0.373513]
1	170316876	170316877	3	7.56927	-	[score_CL=8.5869;score_E=7.56927;score_B=16.1563;score_UC=7.56927]
1	170316875	170316876	3	7.5693	-	[score_CL=17.0568;score_E=7.5693;score_B=24.6174;score_UC=7.5693]
1	170316871	170316872	3	3.39027	-	[score_CL=3.39027;score_E=15.5862;score_B=16.1024;score_UC=3.39027]
1	170316861	170316862	3	1.26718	-	[score_CL=1.26718;score_E=22.2626;score_B=17.8739;score_UC=1.26718]
1	170315193	170315194	3	19.7015	-	[score_CL=19.7015;score_E=158.988;score_B=178.654;score_UC=19.7015]
1	170315192	170315193	3	11.2269	-	[score_CL=11.2269;score_E=166.93;score_B=173.968;score_UC=11.2269]
1	170315182	170315183	3	11.4105	-	[score_CL=11.4105;score_E=153.706;score_B=163.265;score_UC=11.4105]
1	170315181	170315182	3	2.05369	-	[score_CL=2.05369;score_E=166.458;score_B=154.334;score_UC=2.05369]
1	170315147	170315148	3	2.37638	-	[score_CL=2.37638;score_E=175.572;score_B=167.645;score_UC=2.37638]
1	170315146	170315147	3	21.8895	-	[score_CL=21.8895;score_E=177.191;score_B=199.08;score_UC=21.8895]
1	170315145	170315146	3	39.1739	-	[score_CL=39.1739;score_E=180.623;score_B=219.797;score_UC=39.1739]
1	170315144	170315145	3	7.3436	-	[score_CL=7.3436;score_E=178.843;score_B=186.185;score_UC=7.3436]
1	170315143	170315144	3	5.50525	-	[score_CL=5.50525;score_E=169.726;score_B=159.127;score_UC=5.50525]
1	170315142	170315143	3	7.22969	-	[score_CL=7.22969;score_E=179.954;score_B=187.054;score_UC=7.22969]
1	170315141	170315142	3	36.2809	-	[score_CL=36.2809;score_E=181.482;score_B=217.763;score_UC=36.2809]
1	170315140	170315141	3	57.1779	-	[score_CL=57.1779;score_E=193.349;score_B=250.526;score_UC=57.1779]
1	170315139	170315140	3	25.0107	-	[score_CL=25.0107;score_E=172.717;score_B=197.728;score_UC=25.0107]
1	170315132	170315133	3	6.68069	-	[score_CL=6.68069;score_E=152.546;score_B=154.868;score_UC=6.68069]
1	170315129	170315130	3	1.44846	-	[score_CL=1.44846;score_E=169.42;score_B=156.214;score_UC=1.44846]
1	170315128	170315129	3	13.7581	-	[score_CL=13.7581;score_E=157.149;score_B=168.418;score_UC=13.7581]
1	170315127	170315128	3	3.71339	-	[score_CL=3.71339;score_E=167.689;score_B=158.251;score_UC=3.71339]
1	170315125	170315126	3	0.972184	-	[score_CL=0.972184;score_E=152.006;score_B=142.478;score_UC=0.972184]
1	170315085	170315086	3	9.72492	-	[score_CL=9.72492;score_E=147.507;score_B=150.732;score_UC=9.72492]
1	170315084	170315085	3	7.19926	-	[score_CL=7.19926;score_E=167.776;score_B=160.488;score_UC=7.19926]
1	170315083	170315084	3	17.8233	-	[score_CL=17.8233;score_E=148.684;score_B=165.745;score_UC=17.8233]
1	170315082	170315083	3	1.58327	-	[score_CL=1.58327;score_E=158.558;score_B=147.911;score_UC=1.58327]
1	170315079	170315080	3	1.57998	-	[score_CL=1.57998;score_E=159.131;score_B=151.297;score_UC=1.57998]
1	170315078	170315079	3	22.0333	-	[score_CL=22.0333;score_E=160.636;score_B=182.669;score_UC=22.0333]
1	170315077	170315078	3	29.3759	-	[score_CL=29.3759;score_E=177.772;score_B=207.148;score_UC=29.3759]
1	170315076	170315077	3	31.9986	-	[score_CL=31.9986;score_E=171.228;score_B=203.226;score_UC=31.9986]
1	170315075	170315076	3	14.1781	-	[score_CL=14.1781;score_E=156.799;score_B=170.977;score_UC=14.1781]
1	170315002	170315003	3	1.57	-	[score_CL=1.57;score_E=137.008;score_B=129.387;score_UC=1.57]
1	170314986	170314987	3	0.504754	-	[score_CL=0.504754;score_E=135.36;score_B=125.891;score_UC=0.504754]
1	170314938	170314939	3	8.08652	-	[score_CL=8.08652;score_E=128.327;score_B=128.196;score_UC=8.08652]
1	170314937	170314938	3	17.6466	-	[score_CL=17.6466;score_E=138.629;score_B=156.275;score_UC=17.6466]
1	170314936	170314937	3	32.3356	-	[score_CL=32.3356;score_E=147.351;score_B=179.687;score_UC=32.3356]
1	170314935	170314936	3	30.0349	-	[score_CL=30.0349;score_E=148.465;score_B=178.5;score_UC=30.0349]
1	170314934	170314935	3	26.3776	-	[score_CL=26.3776;score_E=147.822;score_B=174.199;score_UC=26.3776]
1	170314933	170314934	3	49.6962	-	[score_CL=49.6962;score_E=126.659;score_B=176.355;score_UC=49.6962]
1	170314929	170314930	3	8.12845	-	[score_CL=8.12845;score_E=125.219;score_B=126.806;score_UC=8.12845]
1	170314928	170314929	3	21.948	-	[score_CL=21.948;score_E=131.837;score_B=153.363;score_UC=21.948]
1	170314927	170314928	3	19.8396	-	[score_CL=19.8396;score_E=137.372;score_B=156.858;score_UC=19.8396]
1	170314926	170314927	3	14.5569	-	[score_CL=14.5569;score_E=121.838;score_B=135.253;score_UC=14.5569]
1	170314825	170314826	3	5.51723	-	[score_CL=5.51723;score_E=112.447;score_B=107.148;score_UC=5.51723]
1	170314824	170314825	3	8.42109	-	[score_CL=8.42109;score_E=129.81;score_B=128.429;score_UC=8.42109]
1	170314823	170314824	3	23.3447	-	[score_CL=23.3447;score_E=133.129;score_B=156.474;score_UC=23.3447]
1	170314822	170314823	3	27.5246	-	[score_CL=27.5246;score_E=144.3;score_B=171.824;score_UC=27.5246]
1	170314821	170314822	3	38.1956	-	[score_CL=38.1956;score_E=144.693;score_B=182.888;score_UC=38.1956]
1	170314820	170314821	3	31.6619	-	[score_CL=31.6619;score_E=145.062;score_B=176.724;score_UC=31.6619]
1	170314819	170314820	3	54.7182	-	[score_CL=54.7182;score_E=145.424;score_B=200.142;score_UC=54.7182]
1	170314818	170314819	3	30.1437	-	[score_CL=30.1437;score_E=145.778;score_B=175.922;score_UC=30.1437]
1	170314817	170314818	3	34.0178	-	[score_CL=34.0178;score_E=139.955;score_B=173.973;score_UC=34.0178]
1	170314816	170314817	3	14.3548	-	[score_CL=14.3548;score_E=125.96;score_B=140.315;score_UC=14.3548]
1	170314808	170314809	3	2.43739	-	[score_CL=2.43739;score_E=127.25;score_B=115.923;score_UC=2.43739]
1	170314807	170314808	3	15.3524	-	[score_CL=15.3524;score_E=122.131;score_B=133.979;score_UC=15.3524]
1	170314806	170314807	3	10.34	-	[score_CL=10.34;score_E=134.963;score_B=133.898;score_UC=10.34]
1	170314805	170314806	3	10.1226	-	[score_CL=10.1226;score_E=130.347;score_B=128.833;score_UC=10.1226]
1	170314804	170314805	3	10.2846	-	[score_CL=10.2846;score_E=140.553;score_B=150.838;score_UC=10.2846]
1	170314803	170314804	3	43.2356	-	[score_CL=43.2356;score_E=129.561;score_B=172.797;score_UC=43.2356]
1	170314802	170314803	3	9.19217	-	[score_CL=9.19217;score_E=129.476;score_B=138.668;score_UC=9.19217]
1	170314796	170314797	3	1.12059	-	[score_CL=1.12059;score_E=111.961;score_B=102.524;score_UC=1.12059]
1	170314793	170314794	3	5.8798	-	[score_CL=5.8798;score_E=125.265;score_B=120.584;score_UC=5.8798]
1	170314792	170314793	3	13.6258	-	[score_CL=13.6258;score_E=118.981;score_B=128.353;score_UC=13.6258]
1	170314791	170314792	3	1.87102	-	[score_CL=1.87102;score_E=128.02;score_B=115.651;score_UC=1.87102]
1	170314787	170314788	3	2.88327	-	[score_CL=2.88327;score_E=110.884;score_B=105.736;score_UC=2.88327]
1	170314779	170314780	3	8.41808	-	[score_CL=8.41808;score_E=114.745;score_B=116.025;score_UC=8.41808]
1	170314778	170314779	3	5.16273	-	[score_CL=5.16273;score_E=118.53;score_B=112.52;score_UC=5.16273]
1	170314774	170314775	3	0.268556	-	[score_CL=0.268556;score_E=108.454;score_B=98.2631;score_UC=0.268556]
1	170314771	170314772	3	6.50484	-	[score_CL=6.50484;score_E=107.071;score_B=109.048;score_UC=6.50484]
1	170299902	170299903	3	7.29587	-	[score_CL=7.29587;score_E=53.1774;score_B=51.1752;score_UC=7.29587]
1	170299901	170299902	3	10.2246	-	[score_CL=10.2246;score_E=60.783;score_B=59.605;score_UC=10.2246]
1	170299900	170299901	3	10.9484	-	[score_CL=10.9484;score_E=52.7013;score_B=58.2393;score_UC=10.9484]
1	170255471	170255472	3	3.44254	-	[score_CL=3.44254;score_E=34.1332;score_B=28.7303;score_UC=3.44254]
1	170255470	170255471	3	1.11326	-	[score_CL=1.11326;score_E=39.0458;score_B=26.365;score_UC=1.11326]
1	170211665	170211666	3	3.81189	-	[score_CL=3.81189;score_E=41.495;score_B=34.1516;score_UC=3.81189]
1	170211664	170211665	3	11.4676	-	[score_CL=11.4676;score_E=43.1198;score_B=54.5802;score_UC=11.4676]
1	170211663	170211664	3	38.1285	-	[score_CL=38.1285;score_E=43.1098;score_B=81.2383;score_UC=38.1285]
1	170211662	170211663	3	21.2706	-	[score_CL=21.2706;score_E=43.1097;score_B=64.3804;score_UC=21.2706]
1	170211661	170211662	3	6.36633	-	[score_CL=6.36633;score_E=43.2162;score_B=47.349;score_UC=6.36633]
1	170209933	170209934	3	0.138931	-	[score_CL=0.138931;score_E=24.8432;score_B=17.6333;score_UC=0.138931]
1	170209465	170209466	3	8.01866	-	[score_CL=8.01866;score_E=32.7031;score_B=37.8125;score_UC=8.01866]
1	170209463	170209464	3	4.5276	-	[score_CL=4.5276;score_E=33.6499;score_B=31.0489;score_UC=4.5276]
1	170209462	170209463	3	0.0312377	-	[score_CL=0.0312377;score_E=43.3988;score_B=26.745;score_UC=0.0312377]
1	170209461	170209462	3	0.189665	-	[score_CL=0.189665;score_E=40.3115;score_B=23.6379;score_UC=0.189665]
1	170209460	170209461	3	0.952307	-	[score_CL=0.952307;score_E=36.3609;score_B=24.4528;score_UC=0.952307]
1	170209459	170209460	3	0.497044	-	[score_CL=0.497044;score_E=40.6018;score_B=24.1304;score_UC=0.497044]
1	170209458	170209459	3	0.495756	-	[score_CL=0.495756;score_E=36.2296;score_B=23.8585;score_UC=0.495756]
1	170209450	170209451	3	0.705832	-	[score_CL=0.705832;score_E=36.8359;score_B=24.6136;score_UC=0.705832]
1	170209449	170209450	3	0.723088	-	[score_CL=0.723088;score_E=39.0212;score_B=24.7081;score_UC=0.723088]
1	170209448	170209449	3	0.489144	-	[score_CL=0.489144;score_E=48.0793;score_B=29.5348;score_UC=0.489144]
1	170209447	170209448	3	6.07088	-	[score_CL=6.07088;score_E=47.3089;score_B=42.1675;score_UC=6.07088]
1	170209446	170209447	3	12.2078	-	[score_CL=12.2078;score_E=50.4027;score_B=53.5627;score_UC=12.2078]
1	170209445	170209446	3	10.642	-	[score_CL=10.642;score_E=56.4032;score_B=56.0984;score_UC=10.642]
1	170209444	170209445	3	10.5521	-	[score_CL=10.5521;score_E=52.6342;score_B=52.3762;score_UC=10.5521]
1	170209443	170209444	3	8.5094	-	[score_CL=8.5094;score_E=45.7432;score_B=45.1241;score_UC=8.5094]
1	170209442	170209443	3	0.973983	-	[score_CL=0.973983;score_E=46.5066;score_B=32.4171;score_UC=0.973983]
1	170208560	170208561	3	1.68201	-	[score_CL=1.68201;score_E=25.9337;score_B=19.96;score_UC=1.68201]
1	170208559	170208560	3	1.26613	-	[score_CL=1.26613;score_E=26.27;score_B=19.604;score_UC=1.26613]
1	170208150	170208151	3	0.586357	-	[score_CL=0.586357;score_E=31.0151;score_B=20.2406;score_UC=0.586357]
1	170208149	170208150	3	0.884631	-	[score_CL=0.884631;score_E=29.8545;score_B=20.5034;score_UC=0.884631]
1	170207991	170207992	3	1.35538	-	[score_CL=1.35538;score_E=58.9125;score_B=50.8713;score_UC=1.35538]
1	170207947	170207948	3	6.18907	-	[score_CL=6.18907;score_E=93.1983;score_B=89.217;score_UC=6.18907]
1	170207946	170207947	3	12.9133	-	[score_CL=12.9133;score_E=96.3526;score_B=100.792;score_UC=12.9133]
1	170207945	170207946	3	9.87764	-	[score_CL=9.87764;score_E=105.601;score_B=103.586;score_UC=9.87764]
1	170207944	170207945	3	12.0177	-	[score_CL=12.0177;score_E=111.4;score_B=118.499;score_UC=12.0177]
1	170207943	170207944	3	25.3454	-	[score_CL=25.3454;score_E=113.04;score_B=138.37;score_UC=25.3454]
1	170207942	170207943	3	20.2127	-	[score_CL=20.2127;score_E=105.718;score_B=125.927;score_UC=20.2127]
1	170207941	170207942	3	4.78215	-	[score_CL=4.78215;score_E=110.232;score_B=100.215;score_UC=4.78215]
1	170207940	170207941	3	8.05337	-	[score_CL=8.05337;score_E=99.1815;score_B=94.5475;score_UC=8.05337]
1	170207939	170207940	3	11.9201	-	[score_CL=11.9201;score_E=95.6376;score_B=98.7623;score_UC=11.9201]
1	170207938	170207939	3	4.87099	-	[score_CL=4.87099;score_E=115.071;score_B=103.338;score_UC=4.87099]
1	170207937	170207938	3	18.4389	-	[score_CL=18.4389;score_E=108.35;score_B=125.323;score_UC=18.4389]
1	170207936	170207937	3	21.2795	-	[score_CL=21.2795;score_E=122.172;score_B=143.397;score_UC=21.2795]
1	170207935	170207936	3	23.4703	-	[score_CL=23.4703;score_E=118.349;score_B=141.799;score_UC=23.4703]
1	170207934	170207935	3	15.3171	-	[score_CL=15.3171;score_E=117.829;score_B=130.847;score_UC=15.3171]
1	170207933	170207934	3	14.3972	-	[score_CL=14.3972;score_E=100.278;score_B=112.174;score_UC=14.3972]
1	170207890	170207891	3	1.88083	-	[score_CL=1.88083;score_E=95.7508;score_B=83.4625;score_UC=1.88083]
1	170207889	170207890	3	2.39187	-	[score_CL=2.39187;score_E=98.922;score_B=85.066;score_UC=2.39187]
1	170207888	170207889	3	3.4957	-	[score_CL=3.4957;score_E=97.0286;score_B=86.3442;score_UC=3.4957]
1	170207887	170207888	3	3.27605	-	[score_CL=3.27605;score_E=94.3173;score_B=85.5;score_UC=3.27605]
1	170199946	170199947	3	13.2609	-	[score_CL=13.2609;score_E=29.6691;score_B=42.93;score_UC=13.2609]
1	170199945	170199946	3	16.2404	-	[score_CL=16.2404;score_E=29.6691;score_B=45.9095;score_UC=16.2404]
1	170199944	170199945	3	10.8257	-	[score_CL=10.8257;score_E=29.6693;score_B=40.495;score_UC=10.8257]
1	170199932	170199933	3	10.2418	-	[score_CL=10.2418;score_E=39.4355;score_B=49.6755;score_UC=10.2418]
1	170199931	170199932	3	23.5725	-	[score_CL=23.5725;score_E=39.4331;score_B=63.0056;score_UC=23.5725]
1	170199930	170199931	3	6.33018	-	[score_CL=6.33018;score_E=40.4713;score_B=46.771;score_UC=6.33018]
1	170199929	170199930	3	2.16811	-	[score_CL=2.16811;score_E=44.8496;score_B=28.6365;score_UC=2.16811]
1	170199928	170199929	3	2.54943	-	[score_CL=2.54943;score_E=37.0346;score_B=25.172;score_UC=2.54943]
1	170199927	170199928	3	2.11816	-	[score_CL=2.11816;score_E=36.5724;score_B=24.8086;score_UC=2.11816]
1	170199926	170199927	3	0.636355	-	[score_CL=0.636355;score_E=42.3164;score_B=27.6917;score_UC=0.636355]
1	170199925	170199926	3	5.74299	-	[score_CL=5.74299;score_E=32.1206;score_B=31.7752;score_UC=5.74299]
1	170199748	170199749	3	0.7929	-	[score_CL=0.7929;score_E=147.08;score_B=138.089;score_UC=0.7929]
1	170199697	170199698	3	28.8461	-	[score_CL=28.8461;score_E=302.619;score_B=331.465;score_UC=28.8461]
1	170199689	170199690	3	22.7637	-	[score_CL=22.7637;score_E=322.743;score_B=345.506;score_UC=22.7637]
1	170199685	170199686	3	1.09223	-	[score_CL=1.09223;score_E=332.058;score_B=323.581;score_UC=1.09223]
1	170199662	170199663	3	49.939	-	[score_CL=49.939;score_E=374.907;score_B=424.846;score_UC=49.939]
1	170199661	170199662	3	1.80292	-	[score_CL=1.80292;score_E=393.446;score_B=395.401;score_UC=1.80292]
1	170199641	170199642	3	1.37426	-	[score_CL=1.37426;score_E=398.419;score_B=385.031;score_UC=1.37426]
1	170199640	170199641	3	8.80884	-	[score_CL=8.80884;score_E=407.854;score_B=416.663;score_UC=8.80884]
1	170199639	170199640	3	81.0977	-	[score_CL=81.0977;score_E=414.943;score_B=496.04;score_UC=81.0977]
1	170199638	170199639	3	196.417	-	[score_CL=196.417;score_E=425.201;score_B=621.618;score_UC=196.417]
1	170199637	170199638	3	64.6297	-	[score_CL=64.6297;score_E=404.455;score_B=469.085;score_UC=64.6297]
1	170199628	170199629	3	31.3402	-	[score_CL=31.3402;score_E=401.2;score_B=432.54;score_UC=31.3402]
1	170199627	170199628	3	89.6456	-	[score_CL=89.6456;score_E=419.654;score_B=509.299;score_UC=89.6456]
1	170199626	170199627	3	134.526	-	[score_CL=134.526;score_E=418.835;score_B=553.362;score_UC=134.526]
1	170199625	170199626	3	77.0381	-	[score_CL=77.0381;score_E=417.957;score_B=494.996;score_UC=77.0381]
1	170199624	170199625	3	88.9915	-	[score_CL=88.9915;score_E=417.044;score_B=506.035;score_UC=88.9915]
1	170199623	170199624	3	140.805	-	[score_CL=140.805;score_E=416.086;score_B=556.891;score_UC=140.805]
1	170199622	170199623	3	170.076	-	[score_CL=170.076;score_E=415.084;score_B=585.16;score_UC=170.076]
1	170199621	170199622	3	85.8529	-	[score_CL=85.8529;score_E=393.518;score_B=479.371;score_UC=85.8529]
1	170199484	170199485	3	23.1534	-	[score_CL=23.1534;score_E=325.374;score_B=348.526;score_UC=23.1534]
1	170199483	170199484	3	4.99948	-	[score_CL=4.99948;score_E=360.01;score_B=364.393;score_UC=4.99948]
1	170199482	170199483	3	31.6772	-	[score_CL=31.6772;score_E=345.194;score_B=376.871;score_UC=31.6772]
1	170199481	170199482	3	20.9757	-	[score_CL=20.9757;score_E=359.768;score_B=380.744;score_UC=20.9757]
1	170199480	170199481	3	62.2319	-	[score_CL=62.2319;score_E=359.448;score_B=421.68;score_UC=62.2319]
1	170199479	170199480	3	88.8424	-	[score_CL=88.8424;score_E=359.42;score_B=448.263;score_UC=88.8424]
1	170199478	170199479	3	49.4742	-	[score_CL=49.4742;score_E=359.211;score_B=408.685;score_UC=49.4742]
1	170199477	170199478	3	82.729	-	[score_CL=82.729;score_E=358.985;score_B=441.714;score_UC=82.729]
1	170199476	170199477	3	30.3133	-	[score_CL=30.3133;score_E=358.738;score_B=389.051;score_UC=30.3133]
1	170199475	170199476	3	35.9542	-	[score_CL=35.9542;score_E=358.471;score_B=394.425;score_UC=35.9542]
1	170199474	170199475	3	56.627	-	[score_CL=56.627;score_E=349.163;score_B=405.79;score_UC=56.627]
1	170199473	170199474	3	11.5018	-	[score_CL=11.5018;score_E=351.319;score_B=362.821;score_UC=11.5018]
1	170199472	170199473	3	13.9653	-	[score_CL=13.9653;score_E=329.303;score_B=340.786;score_UC=13.9653]
1	170199456	170199457	3	34.8524	-	[score_CL=34.8524;score_E=310.188;score_B=345.041;score_UC=34.8524]
1	170199454	170199455	3	0.89905	-	[score_CL=0.89905;score_E=319.274;score_B=305.058;score_UC=0.89905]
1	170199453	170199454	3	6.10925	-	[score_CL=6.10925;score_E=330.143;score_B=336.254;score_UC=6.10925]
1	170199452	170199453	3	77.8054	-	[score_CL=77.8054;score_E=334.384;score_B=412.189;score_UC=77.8054]
1	170199451	170199452	3	55.7304	-	[score_CL=55.7304;score_E=326.345;score_B=382.076;score_UC=55.7304]
1	170199366	170199367	3	49.6374	-	[score_CL=49.6374;score_E=298.616;score_B=348.254;score_UC=49.6374]
1	170199365	170199366	3	81.8349	-	[score_CL=81.8349;score_E=317.876;score_B=399.71;score_UC=81.8349]
1	170199364	170199365	3	100.289	-	[score_CL=100.289;score_E=317.914;score_B=418.203;score_UC=100.289]
1	170199363	170199364	3	67.8176	-	[score_CL=67.8176;score_E=297.435;score_B=365.252;score_UC=67.8176]
1	170199242	170199243	3	38.5853	-	[score_CL=38.5853;score_E=352.666;score_B=391.252;score_UC=38.5853]
1	170199241	170199242	3	22.1351	-	[score_CL=22.1351;score_E=372.48;score_B=394.615;score_UC=22.1351]
1	170199240	170199241	3	113.663	-	[score_CL=113.663;score_E=372.813;score_B=486.476;score_UC=113.663]
1	170199239	170199240	3	200.055	-	[score_CL=200.055;score_E=373.23;score_B=573.285;score_UC=200.055]
1	170199238	170199239	3	249.841	-	[score_CL=249.841;score_E=373.572;score_B=623.413;score_UC=249.841]
1	170199237	170199238	3	167.234	-	[score_CL=167.234;score_E=373.888;score_B=541.122;score_UC=167.234]
1	170199236	170199237	3	32.2641	-	[score_CL=32.2641;score_E=373.284;score_B=405.548;score_UC=32.2641]
1	170199235	170199236	3	20.1474	-	[score_CL=20.1474;score_E=374.449;score_B=394.596;score_UC=20.1474]
1	170199234	170199235	3	35.2418	-	[score_CL=35.2418;score_E=353.838;score_B=389.08;score_UC=35.2418]
1	170199232	170199233	3	40.817	-	[score_CL=40.817;score_E=355.885;score_B=396.702;score_UC=40.817]
1	170199231	170199232	3	30.9738	-	[score_CL=30.9738;score_E=375.275;score_B=406.249;score_UC=30.9738]
1	170199230	170199231	3	131.028	-	[score_CL=131.028;score_E=375.42;score_B=506.448;score_UC=131.028]
1	170199229	170199230	3	31.8661	-	[score_CL=31.8661;score_E=358.776;score_B=390.643;score_UC=31.8661]
1	170199228	170199229	3	3.73371	-	[score_CL=3.73371;score_E=360.179;score_B=361.177;score_UC=3.73371]
1	170199227	170199228	3	3.89679	-	[score_CL=3.89679;score_E=361.105;score_B=364.981;score_UC=3.89679]
1	170199226	170199227	3	38.7344	-	[score_CL=38.7344;score_E=360.445;score_B=399.18;score_UC=38.7344]
1	170199225	170199226	3	134.546	-	[score_CL=134.546;score_E=375.771;score_B=510.317;score_UC=134.546]
1	170199224	170199225	3	33.5436	-	[score_CL=33.5436;score_E=355.248;score_B=388.791;score_UC=33.5436]
1	170199221	170199222	3	85.9164	-	[score_CL=85.9164;score_E=356.383;score_B=442.299;score_UC=85.9164]
1	170199220	170199221	3	173.349	-	[score_CL=173.349;score_E=354.981;score_B=528.33;score_UC=173.349]
1	170199217	170199218	3	1.65251	-	[score_CL=1.65251;score_E=355.824;score_B=357.464;score_UC=1.65251]
1	170199216	170199217	3	33.2051	-	[score_CL=33.2051;score_E=336.93;score_B=370.135;score_UC=33.2051]
1	170199212	170199213	3	5.57094	-	[score_CL=5.57094;score_E=334.074;score_B=334.264;score_UC=5.57094]
1	170199172	170199173	3	5.68208	-	[score_CL=5.68208;score_E=326.805;score_B=321.901;score_UC=5.68208]
1	170199171	170199172	3	17.6121	-	[score_CL=17.6121;score_E=313.565;score_B=331.026;score_UC=17.6121]
1	170198982	170198983	3	24.2749	-	[score_CL=24.2749;score_E=187.131;score_B=211.405;score_UC=24.2749]
1	170198973	170198974	3	10.0826	-	[score_CL=10.0826;score_E=203.049;score_B=213.131;score_UC=10.0826]
1	170198972	170198973	3	137.739	-	[score_CL=137.739;score_E=212.338;score_B=350.078;score_UC=137.739]
1	170198971	170198972	3	194.249	-	[score_CL=194.249;score_E=220.712;score_B=414.961;score_UC=194.249]
1	170198970	170198971	3	210.517	-	[score_CL=210.517;score_E=219.896;score_B=430.412;score_UC=210.517]
1	170198969	170198970	3	64.4336	-	[score_CL=64.4336;score_E=198.52;score_B=262.953;score_UC=64.4336]
1	170198796	170198797	3	16.1793	-	[score_CL=16.1793;score_E=95.6906;score_B=111.082;score_UC=16.1793]
1	170198795	170198796	3	11.5672	-	[score_CL=11.5672;score_E=100.812;score_B=107.622;score_UC=11.5672]
1	170198782	170198783	3	5.62702	-	[score_CL=5.62702;score_E=95.2121;score_B=91.8886;score_UC=5.62702]
1	170198781	170198782	3	3.66095	-	[score_CL=3.66095;score_E=99.2811;score_B=90.3922;score_UC=3.66095]
1	170198766	170198767	3	16.0503	-	[score_CL=16.0503;score_E=118.283;score_B=134.333;score_UC=16.0503]
1	170198765	170198766	3	50.5425	-	[score_CL=50.5425;score_E=134.598;score_B=185.14;score_UC=50.5425]
1	170198764	170198765	3	77.0003	-	[score_CL=77.0003;score_E=138.099;score_B=215.099;score_UC=77.0003]
1	170198763	170198764	3	25.7662	-	[score_CL=25.7662;score_E=118.135;score_B=143.901;score_UC=25.7662]
1	170198759	170198760	3	0.366681	-	[score_CL=0.366681;score_E=111.532;score_B=96.4308;score_UC=0.366681]
1	170198758	170198759	3	7.37248	-	[score_CL=7.37248;score_E=121.263;score_B=124.452;score_UC=7.37248]
1	170198757	170198758	3	26.0954	-	[score_CL=26.0954;score_E=127.949;score_B=154.045;score_UC=26.0954]
1	170198756	170198757	3	32.1512	-	[score_CL=32.1512;score_E=125.444;score_B=157.595;score_UC=32.1512]
1	170198755	170198756	3	5.97371	-	[score_CL=5.97371;score_E=119.646;score_B=125.574;score_UC=5.97371]
1	170198742	170198743	3	14.852	-	[score_CL=14.852;score_E=101.586;score_B=116.418;score_UC=14.852]
1	170198735	170198736	3	10.5617	-	[score_CL=10.5617;score_E=121.915;score_B=131.719;score_UC=10.5617]
1	170198734	170198735	3	26.1883	-	[score_CL=26.1883;score_E=111.896;score_B=138.085;score_UC=26.1883]
1	170198610	170198611	3	49.6612	-	[score_CL=49.6612;score_E=208.146;score_B=257.807;score_UC=49.6612]
1	170198609	170198610	3	69.0789	-	[score_CL=69.0789;score_E=225.621;score_B=294.7;score_UC=69.0789]
1	170198608	170198609	3	17.1082	-	[score_CL=17.1082;score_E=230.765;score_B=247.873;score_UC=17.1082]
1	170198607	170198608	3	27.4547	-	[score_CL=27.4547;score_E=230.241;score_B=257.696;score_UC=27.4547]
1	170198606	170198607	3	76.7707	-	[score_CL=76.7707;score_E=234.174;score_B=310.945;score_UC=76.7707]
1	170198605	170198606	3	75.5371	-	[score_CL=75.5371;score_E=215.359;score_B=290.896;score_UC=75.5371]
1	170198603	170198604	3	60.5356	-	[score_CL=60.5356;score_E=220.07;score_B=280.606;score_UC=60.5356]
1	170198602	170198603	3	92.8553	-	[score_CL=92.8553;score_E=241;score_B=333.855;score_UC=92.8553]
1	170198601	170198602	3	44.9933	-	[score_CL=44.9933;score_E=242.694;score_B=287.687;score_UC=44.9933]
1	170198600	170198601	3	24.8762	-	[score_CL=24.8762;score_E=223.893;score_B=248.769;score_UC=24.8762]
1	170198597	170198598	3	12.0081	-	[score_CL=12.0081;score_E=230.3;score_B=242.308;score_UC=12.0081]
1	170198596	170198597	3	53.0618	-	[score_CL=53.0618;score_E=223.484;score_B=276.546;score_UC=53.0618]
1	170198592	170198593	3	7.21588	-	[score_CL=7.21588;score_E=218.229;score_B=221.687;score_UC=7.21588]
1	170198523	170198524	3	4.58453	-	[score_CL=4.58453;score_E=275.181;score_B=273.408;score_UC=4.58453]
1	170198512	170198513	3	23.6269	-	[score_CL=23.6269;score_E=286.101;score_B=309.728;score_UC=23.6269]
1	170198511	170198512	3	69.4857	-	[score_CL=69.4857;score_E=304.319;score_B=373.805;score_UC=69.4857]
1	170198510	170198511	3	31.1041	-	[score_CL=31.1041;score_E=282.81;score_B=313.914;score_UC=31.1041]
1	170198365	170198366	3	135.322	-	[score_CL=135.322;score_E=686.97;score_B=822.292;score_UC=135.322]
1	170198364	170198365	3	286.364	-	[score_CL=286.364;score_E=708.329;score_B=994.693;score_UC=286.364]
1	170198363	170198364	3	25.0154	-	[score_CL=25.0154;score_E=689.803;score_B=714.819;score_UC=25.0154]
1	170198357	170198358	3	40.062	-	[score_CL=40.062;score_E=699.359;score_B=739.421;score_UC=40.062]
1	170198356	170198357	3	41.6306	-	[score_CL=41.6306;score_E=698.823;score_B=740.453;score_UC=41.6306]
1	170198344	170198345	3	125.235	-	[score_CL=125.235;score_E=695.867;score_B=821.102;score_UC=125.235]
1	170198343	170198344	3	589.944	-	[score_CL=589.944;score_E=708.396;score_B=1298.34;score_UC=589.944]
1	170198342	170198343	3	525.614	-	[score_CL=525.614;score_E=708.396;score_B=1234.01;score_UC=525.614]
1	170198341	170198342	3	160.442	-	[score_CL=160.442;score_E=708.396;score_B=868.838;score_UC=160.442]
1	170198340	170198341	3	146.156	-	[score_CL=146.156;score_E=708.396;score_B=854.553;score_UC=146.156]
1	170198339	170198340	3	235.049	-	[score_CL=235.049;score_E=706.495;score_B=941.544;score_UC=235.049]
1	170198338	170198339	3	196.872	-	[score_CL=196.872;score_E=704.342;score_B=901.214;score_UC=196.872]
1	170198337	170198338	3	303.788	-	[score_CL=303.788;score_E=702.054;score_B=1005.84;score_UC=303.788]
1	170198336	170198337	3	156.418	-	[score_CL=156.418;score_E=699.617;score_B=856.035;score_UC=156.418]
1	170198335	170198336	3	25.1741	-	[score_CL=25.1741;score_E=697.076;score_B=722.25;score_UC=25.1741]
1	170198334	170198335	3	32.5351	-	[score_CL=32.5351;score_E=673.877;score_B=706.413;score_UC=32.5351]
1	170198329	170198330	3	5.94352	-	[score_CL=5.94352;score_E=660.071;score_B=666.017;score_UC=5.94352]
1	170198328	170198329	3	113.389	-	[score_CL=113.389;score_E=642.756;score_B=756.145;score_UC=113.389]
1	170198244	170198245	3	46.5914	-	[score_CL=46.5914;score_E=373.334;score_B=419.925;score_UC=46.5914]
1	170198243	170198244	3	256.408	-	[score_CL=256.408;score_E=390.848;score_B=647.257;score_UC=256.408]
1	170198242	170198243	3	310.712	-	[score_CL=310.712;score_E=389.167;score_B=699.879;score_UC=310.712]
1	170198241	170198242	3	94.0153	-	[score_CL=94.0153;score_E=387.511;score_B=481.526;score_UC=94.0153]
1	170198240	170198241	3	79.0489	-	[score_CL=79.0489;score_E=365.374;score_B=444.423;score_UC=79.0489]
1	170198234	170198235	3	31.5403	-	[score_CL=31.5403;score_E=336.786;score_B=368.326;score_UC=31.5403]
1	170198194	170198195	3	6.10475	-	[score_CL=6.10475;score_E=300.455;score_B=306.562;score_UC=6.10475]
1	170198193	170198194	3	204.973	-	[score_CL=204.973;score_E=305.053;score_B=510.026;score_UC=204.973]
1	170198192	170198193	3	219.591	-	[score_CL=219.591;score_E=316.652;score_B=536.243;score_UC=219.591]
1	170198191	170198192	3	63.0022	-	[score_CL=63.0022;score_E=294.603;score_B=357.606;score_UC=63.0022]
1	170197986	170197987	3	5.99834	-	[score_CL=5.99834;score_E=160.682;score_B=166.683;score_UC=5.99834]
1	170197985	170197986	3	55.2794	-	[score_CL=55.2794;score_E=164.253;score_B=219.532;score_UC=55.2794]
1	170197984	170197985	3	17.2199	-	[score_CL=17.2199;score_E=178.756;score_B=195.976;score_UC=17.2199]
1	170197983	170197984	3	17.6066	-	[score_CL=17.6066;score_E=159.982;score_B=177.362;score_UC=17.6066]
1	170197758	170197759	3	119.022	-	[score_CL=119.022;score_E=381.759;score_B=500.781;score_UC=119.022]
1	170197757	170197758	3	36.0902	-	[score_CL=36.0902;score_E=381.29;score_B=417.38;score_UC=36.0902]
1	170197752	170197753	3	5.94835	-	[score_CL=5.94835;score_E=365.36;score_B=366.302;score_UC=5.94835]
1	170197745	170197746	3	26.103	-	[score_CL=26.103;score_E=388.019;score_B=414.122;score_UC=26.103]
1	170197744	170197745	3	134.778	-	[score_CL=134.778;score_E=407.308;score_B=542.086;score_UC=134.778]
1	170197743	170197744	3	41.8135	-	[score_CL=41.8135;score_E=386.797;score_B=428.61;score_UC=41.8135]
1	170197738	170197739	3	149.164	-	[score_CL=149.164;score_E=387.231;score_B=536.395;score_UC=149.164]
1	170197737	170197738	3	151.89	-	[score_CL=151.89;score_E=406.103;score_B=557.993;score_UC=151.89]
1	170197736	170197737	3	275.33	-	[score_CL=275.33;score_E=405.593;score_B=680.923;score_UC=275.33]
1	170197735	170197736	3	22.7737	-	[score_CL=22.7737;score_E=384.703;score_B=407.476;score_UC=22.7737]
1	170197731	170197732	3	45.1742	-	[score_CL=45.1742;score_E=363.026;score_B=408.2;score_UC=45.1742]
1	170197729	170197730	3	23.0364	-	[score_CL=23.0364;score_E=381.978;score_B=405.014;score_UC=23.0364]
1	170197728	170197729	3	222.408	-	[score_CL=222.408;score_E=400.31;score_B=622.718;score_UC=222.408]
1	170197727	170197728	3	399.408	-	[score_CL=422.883;score_E=399.408;score_B=822.292;score_UC=399.408]
1	170197726	170197727	3	377.909	-	[score_CL=608.809;score_E=377.909;score_B=986.718;score_UC=377.909]
1	170197720	170197721	3	5.78051	-	[score_CL=5.78051;score_E=372.236;score_B=378.02;score_UC=5.78051]
1	170197719	170197720	3	48.9319	-	[score_CL=48.9319;score_E=356.16;score_B=405.092;score_UC=48.9319]
1	170197714	170197715	3	73.0747	-	[score_CL=73.0747;score_E=363.504;score_B=436.579;score_UC=73.0747]
1	170197713	170197714	3	378.413	-	[score_CL=378.413;score_E=381.115;score_B=759.528;score_UC=378.413]
1	170197712	170197713	3	379.462	-	[score_CL=531.013;score_E=379.462;score_B=910.474;score_UC=379.462]
1	170197711	170197712	3	149.34	-	[score_CL=149.34;score_E=377.767;score_B=527.108;score_UC=149.34]
1	170197710	170197711	3	64.8573	-	[score_CL=64.8573;score_E=361.251;score_B=426.109;score_UC=64.8573]
1	170197709	170197710	3	5.73695	-	[score_CL=5.73695;score_E=353.739;score_B=359.479;score_UC=5.73695]
1	170197575	170197576	3	16.4687	-	[score_CL=16.4687;score_E=235.285;score_B=251.754;score_UC=16.4687]
1	170197574	170197575	3	80.9221	-	[score_CL=80.9221;score_E=252.223;score_B=333.145;score_UC=80.9221]
1	170197573	170197574	3	109.347	-	[score_CL=109.347;score_E=235.046;score_B=344.393;score_UC=109.347]
1	170197567	170197568	3	10.4445	-	[score_CL=10.4445;score_E=218.385;score_B=227.852;score_UC=10.4445]
1	170197565	170197566	3	103.279	-	[score_CL=103.279;score_E=239.556;score_B=342.835;score_UC=103.279]
1	170197564	170197565	3	228.916	-	[score_CL=228.916;score_E=259.059;score_B=487.975;score_UC=228.916]
1	170197563	170197564	3	87.1527	-	[score_CL=87.1527;score_E=259.31;score_B=346.462;score_UC=87.1527]
1	170197562	170197563	3	139.228	-	[score_CL=139.228;score_E=259.53;score_B=398.758;score_UC=139.228]
1	170197561	170197562	3	49.9644	-	[score_CL=49.9644;score_E=239.196;score_B=289.161;score_UC=49.9644]
1	170197557	170197558	3	13.4678	-	[score_CL=13.4678;score_E=240.917;score_B=254.383;score_UC=13.4678]
1	170197556	170197557	3	29.6863	-	[score_CL=29.6863;score_E=254.402;score_B=284.088;score_UC=29.6863]
1	170197555	170197556	3	45.1842	-	[score_CL=45.1842;score_E=260.146;score_B=305.33;score_UC=45.1842]
1	170197554	170197555	3	72.6154	-	[score_CL=72.6154;score_E=259.256;score_B=331.872;score_UC=72.6154]
1	170197553	170197554	3	20.2493	-	[score_CL=20.2493;score_E=239.547;score_B=259.796;score_UC=20.2493]
1	170197543	170197544	3	64.4938	-	[score_CL=64.4938;score_E=238.275;score_B=302.768;score_UC=64.4938]
1	170197542	170197543	3	23.1792	-	[score_CL=23.1792;score_E=242.208;score_B=265.387;score_UC=23.1792]
1	170197541	170197542	3	6.13097	-	[score_CL=6.13097;score_E=238.419;score_B=235.864;score_UC=6.13097]
1	170197540	170197541	3	2.8004	-	[score_CL=2.8004;score_E=224.464;score_B=213.797;score_UC=2.8004]
1	170197326	170197327	3	7.27705	-	[score_CL=7.27705;score_E=270.514;score_B=274.093;score_UC=7.27705]
1	170197324	170197325	3	28.9786	-	[score_CL=28.9786;score_E=294.573;score_B=323.552;score_UC=28.9786]
1	170197323	170197324	3	70.6672	-	[score_CL=70.6672;score_E=294.998;score_B=365.665;score_UC=70.6672]
1	170197312	170197313	3	52.1649	-	[score_CL=52.1649;score_E=312.862;score_B=365.027;score_UC=52.1649]
1	170197311	170197312	3	74.9221	-	[score_CL=74.9221;score_E=316.869;score_B=391.791;score_UC=74.9221]
1	170197310	170197311	3	4.03118	-	[score_CL=4.03118;score_E=334.552;score_B=338.601;score_UC=4.03118]
1	170197309	170197310	3	96.2021	-	[score_CL=96.2021;score_E=320.545;score_B=416.747;score_UC=96.2021]
1	170197308	170197309	3	118.254	-	[score_CL=118.254;score_E=336.828;score_B=455.082;score_UC=118.254]
1	170197307	170197308	3	25.6524	-	[score_CL=25.6524;score_E=318.563;score_B=344.215;score_UC=25.6524]
1	170197306	170197307	3	0.81563	-	[score_CL=0.81563;score_E=338.917;score_B=340.029;score_UC=0.81563]
1	170197305	170197306	3	29.1982	-	[score_CL=29.1982;score_E=319.102;score_B=348.3;score_UC=29.1982]
1	170197304	170197305	3	17.8517	-	[score_CL=17.8517;score_E=320.273;score_B=338.125;score_UC=17.8517]
1	170197297	170197298	3	6.6545	-	[score_CL=6.6545;score_E=305.906;score_B=308.251;score_UC=6.6545]
1	170197295	170197296	3	4.95112	-	[score_CL=4.95112;score_E=327.302;score_B=326.679;score_UC=4.95112]
1	170197294	170197295	3	25.4124	-	[score_CL=25.4124;score_E=325.399;score_B=350.801;score_UC=25.4124]
1	170197293	170197294	3	13.3083	-	[score_CL=13.3083;score_E=326.648;score_B=339.914;score_UC=13.3083]
1	170197284	170197285	3	8.54678	-	[score_CL=8.54678;score_E=327.906;score_B=336.453;score_UC=8.54678]
1	170197283	170197284	3	62.5458	-	[score_CL=62.5458;score_E=315.63;score_B=378.176;score_UC=62.5458]
1	170197275	170197276	3	64.4816	-	[score_CL=64.4816;score_E=323.096;score_B=387.577;score_UC=64.4816]
1	170197274	170197275	3	99.4822	-	[score_CL=99.4822;score_E=341.499;score_B=440.981;score_UC=99.4822]
1	170197273	170197274	3	59.7199	-	[score_CL=59.7199;score_E=340.629;score_B=400.348;score_UC=59.7199]
1	170197272	170197273	3	84.9268	-	[score_CL=84.9268;score_E=339.7;score_B=424.627;score_UC=84.9268]
1	170197271	170197272	3	62.6869	-	[score_CL=62.6869;score_E=318.197;score_B=380.884;score_UC=62.6869]
1	170197141	170197142	3	2.07702	-	[score_CL=2.07702;score_E=139.167;score_B=132.488;score_UC=2.07702]
1	170196934	170196935	3	22.8596	-	[score_CL=22.8596;score_E=279.842;score_B=302.702;score_UC=22.8596]
1	170196933	170196934	3	36.3434	-	[score_CL=36.3434;score_E=278.45;score_B=314.793;score_UC=36.3434]
1	170196928	170196929	3	41.3807	-	[score_CL=41.3807;score_E=259.699;score_B=301.08;score_UC=41.3807]
1	170196912	170196913	3	12.2307	-	[score_CL=12.2307;score_E=259.696;score_B=271.681;score_UC=12.2307]
1	170196881	170196882	3	13.0317	-	[score_CL=13.0317;score_E=270.178;score_B=283.092;score_UC=13.0317]
1	170196879	170196880	3	4.38384	-	[score_CL=4.38384;score_E=271.457;score_B=269.284;score_UC=4.38384]
1	170196876	170196877	3	9.79224	-	[score_CL=9.79224;score_E=273.602;score_B=281.935;score_UC=9.79224]
1	170196864	170196865	3	97.5759	-	[score_CL=97.5759;score_E=284.479;score_B=382.055;score_UC=97.5759]
1	170196848	170196849	3	42.0753	-	[score_CL=42.0753;score_E=306.286;score_B=348.361;score_UC=42.0753]
1	170196781	170196782	3	24.6432	-	[score_CL=24.6432;score_E=419.972;score_B=444.615;score_UC=24.6432]
1	170196770	170196771	3	102.145	-	[score_CL=102.145;score_E=439.609;score_B=541.754;score_UC=102.145]
1	170196769	170196770	3	94.6443	-	[score_CL=94.6443;score_E=456.741;score_B=551.386;score_UC=94.6443]
1	170196768	170196769	3	19.1424	-	[score_CL=19.1424;score_E=437.265;score_B=456.407;score_UC=19.1424]
1	170196766	170196767	3	22.2451	-	[score_CL=22.2451;score_E=418.934;score_B=441.179;score_UC=22.2451]
1	170196765	170196766	3	2.08205	-	[score_CL=2.08205;score_E=455.73;score_B=457.929;score_UC=2.08205]
1	170196764	170196765	3	49.3701	-	[score_CL=49.3701;score_E=417.377;score_B=466.747;score_UC=49.3701]
1	170196760	170196761	3	26.1851	-	[score_CL=26.1851;score_E=431.836;score_B=458.021;score_UC=26.1851]
1	170196759	170196760	3	90.1492	-	[score_CL=90.1492;score_E=449.942;score_B=540.091;score_UC=90.1492]
1	170196758	170196759	3	40.0374	-	[score_CL=40.0374;score_E=448.768;score_B=488.805;score_UC=40.0374]
1	170196757	170196758	3	117.105	-	[score_CL=117.105;score_E=447.534;score_B=564.64;score_UC=117.105]
1	170196756	170196757	3	146.283	-	[score_CL=146.283;score_E=446.244;score_B=592.527;score_UC=146.283]
1	170196755	170196756	3	88.6024	-	[score_CL=88.6024;score_E=444.897;score_B=533.5;score_UC=88.6024]
1	170196754	170196755	3	82.9862	-	[score_CL=82.9862;score_E=443.495;score_B=526.481;score_UC=82.9862]
1	170196753	170196754	3	176.333	-	[score_CL=176.333;score_E=442.038;score_B=618.371;score_UC=176.333]
1	170196752	170196753	3	79.0464	-	[score_CL=79.0464;score_E=440.521;score_B=519.567;score_UC=79.0464]
1	170196751	170196752	3	166.264	-	[score_CL=166.264;score_E=438.957;score_B=605.222;score_UC=166.264]
1	170196750	170196751	3	91.6205	-	[score_CL=91.6205;score_E=437.342;score_B=528.962;score_UC=91.6205]
1	170196749	170196750	3	68.7419	-	[score_CL=68.7419;score_E=435.676;score_B=504.418;score_UC=68.7419]
1	170196748	170196749	3	82.4226	-	[score_CL=82.4226;score_E=413.432;score_B=495.855;score_UC=82.4226]
1	170196744	170196745	3	35.0994	-	[score_CL=35.0994;score_E=407.375;score_B=442.475;score_UC=35.0994]
1	170196743	170196744	3	100.575	-	[score_CL=100.575;score_E=424.647;score_B=525.222;score_UC=100.575]
1	170196742	170196743	3	35.5863	-	[score_CL=35.5863;score_E=402.131;score_B=437.718;score_UC=35.5863]
1	170196731	170196732	3	88.0804	-	[score_CL=88.0804;score_E=378.925;score_B=467.005;score_UC=88.0804]
1	170196730	170196731	3	61.7602	-	[score_CL=61.7602;score_E=375.192;score_B=436.952;score_UC=61.7602]
1	170196569	170196570	3	2.48797	-	[score_CL=2.48797;score_E=135.979;score_B=138.547;score_UC=2.48797]
1	170196568	170196569	3	42.5627	-	[score_CL=42.5627;score_E=133.273;score_B=175.836;score_UC=42.5627]
1	170196567	170196568	3	15.3341	-	[score_CL=15.3341;score_E=134.538;score_B=149.872;score_UC=15.3341]
1	170196545	170196546	3	3.74745	-	[score_CL=3.74745;score_E=116.742;score_B=113.309;score_UC=3.74745]
1	170196502	170196503	3	1.24752	-	[score_CL=1.24752;score_E=133.166;score_B=122.181;score_UC=1.24752]
1	170196501	170196502	3	1.08425	-	[score_CL=1.08425;score_E=134.58;score_B=122.385;score_UC=1.08425]
1	170196499	170196500	3	3.79227	-	[score_CL=3.79227;score_E=131.528;score_B=128.064;score_UC=3.79227]
1	170196497	170196498	3	12.2532	-	[score_CL=12.2532;score_E=132.239;score_B=144.226;score_UC=12.2532]
1	170196486	170196487	3	28.9629	-	[score_CL=28.9629;score_E=156.244;score_B=185.207;score_UC=28.9629]
1	170196485	170196486	3	66.128	-	[score_CL=66.128;score_E=155.235;score_B=221.363;score_UC=66.128]
1	170196464	170196465	3	11.6907	-	[score_CL=11.6907;score_E=139.86;score_B=151.161;score_UC=11.6907]
1	170196441	170196442	3	5.01687	-	[score_CL=5.01687;score_E=137.277;score_B=136.364;score_UC=5.01687]
1	170196437	170196438	3	14.8966	-	[score_CL=14.8966;score_E=154.277;score_B=167.59;score_UC=14.8966]
1	170196436	170196437	3	18.4207	-	[score_CL=18.4207;score_E=167.402;score_B=182.474;score_UC=18.4207]
1	170196435	170196436	3	16.9454	-	[score_CL=16.9454;score_E=173.788;score_B=190.688;score_UC=16.9454]
1	170196434	170196435	3	28.0583	-	[score_CL=28.0583;score_E=151.664;score_B=179.722;score_UC=28.0583]
1	170196385	170196386	3	21.8575	-	[score_CL=21.8575;score_E=121.709;score_B=143.566;score_UC=21.8575]
1	170196384	170196385	3	53.5157	-	[score_CL=53.5157;score_E=119.534;score_B=173.049;score_UC=53.5157]
1	170196215	170196216	3	20.6149	-	[score_CL=20.6149;score_E=190.274;score_B=210.889;score_UC=20.6149]
1	170196180	170196181	3	7.46756	-	[score_CL=7.46756;score_E=200.968;score_B=204.92;score_UC=7.46756]
1	170196169	170196170	3	0.501444	-	[score_CL=0.501444;score_E=221.995;score_B=206.529;score_UC=0.501444]
1	170196168	170196169	3	14.6684	-	[score_CL=14.6684;score_E=203.372;score_B=217.979;score_UC=14.6684]
1	170196126	170196127	3	11.6672	-	[score_CL=11.6672;score_E=224.419;score_B=236.086;score_UC=11.6672]
1	170196125	170196126	3	33.4121	-	[score_CL=33.4121;score_E=234.362;score_B=267.774;score_UC=33.4121]
1	170196124	170196125	3	19.5536	-	[score_CL=19.5536;score_E=222.598;score_B=242.151;score_UC=19.5536]
1	170196116	170196117	3	1.25039	-	[score_CL=1.25039;score_E=214.47;score_B=200.859;score_UC=1.25039]
1	170196115	170196116	3	8.138	-	[score_CL=8.138;score_E=224.274;score_B=232.412;score_UC=8.138]
1	170196114	170196115	3	51.251	-	[score_CL=51.251;score_E=211.406;score_B=262.657;score_UC=51.251]
1	170196113	170196114	3	0.817307	-	[score_CL=0.817307;score_E=241.657;score_B=242.841;score_UC=0.817307]
1	170196112	170196113	3	23.2305	-	[score_CL=23.2305;score_E=202.917;score_B=226.147;score_UC=23.2305]
1	170196089	170196090	3	7.89801	-	[score_CL=7.89801;score_E=195.571;score_B=200.371;score_UC=7.89801]
1	170196070	170196071	3	0.656201	-	[score_CL=0.656201;score_E=188.66;score_B=179.439;score_UC=0.656201]
1	170195923	170195924	3	28.6659	-	[score_CL=28.6659;score_E=500.063;score_B=528.728;score_UC=28.6659]
1	170195921	170195922	3	51.0197	-	[score_CL=51.0197;score_E=507.155;score_B=558.175;score_UC=51.0197]
1	170195916	170195917	3	26.5735	-	[score_CL=26.5735;score_E=524.008;score_B=550.581;score_UC=26.5735]
1	170195906	170195907	3	40.7067	-	[score_CL=40.7067;score_E=573.68;score_B=614.387;score_UC=40.7067]
1	170195905	170195906	3	162.435	-	[score_CL=162.435;score_E=595.424;score_B=757.859;score_UC=162.435]
1	170195904	170195905	3	59.7333	-	[score_CL=59.7333;score_E=597.866;score_B=657.599;score_UC=59.7333]
1	170195903	170195904	3	83.0875	-	[score_CL=83.0875;score_E=600.226;score_B=683.313;score_UC=83.0875]
1	170195902	170195903	3	55.2851	-	[score_CL=55.2851;score_E=599.94;score_B=655.225;score_UC=55.2851]
1	170195901	170195902	3	18.0411	-	[score_CL=18.0411;score_E=604.689;score_B=622.73;score_UC=18.0411]
1	170195900	170195901	3	34.5019	-	[score_CL=34.5019;score_E=584.82;score_B=619.322;score_UC=34.5019]
1	170195895	170195896	3	8.8447	-	[score_CL=8.8447;score_E=596.676;score_B=605.521;score_UC=8.8447]
1	170195894	170195895	3	47.3259	-	[score_CL=47.3259;score_E=607.046;score_B=654.372;score_UC=47.3259]
1	170195893	170195894	3	139.619	-	[score_CL=139.619;score_E=598.316;score_B=737.935;score_UC=139.619]
1	170195890	170195891	3	33.8592	-	[score_CL=33.8592;score_E=582.745;score_B=616.604;score_UC=33.8592]
1	170195861	170195862	3	85.1019	-	[score_CL=85.1019;score_E=583.041;score_B=668.143;score_UC=85.1019]
1	170195860	170195861	3	34.8742	-	[score_CL=34.8742;score_E=597.617;score_B=632.491;score_UC=34.8742]
1	170195859	170195860	3	18.5728	-	[score_CL=18.5728;score_E=576.504;score_B=595.076;score_UC=18.5728]
1	170195850	170195851	3	74.3951	-	[score_CL=74.3951;score_E=548.575;score_B=622.97;score_UC=74.3951]
1	170195849	170195850	3	26.3705	-	[score_CL=26.3705;score_E=543.473;score_B=569.843;score_UC=26.3705]
1	170195839	170195840	3	3.24582	-	[score_CL=3.24582;score_E=502.535;score_B=505.819;score_UC=3.24582]
1	170195838	170195839	3	77.1876	-	[score_CL=77.1876;score_E=501.218;score_B=578.406;score_UC=77.1876]
1	170195837	170195838	3	98.1018	-	[score_CL=98.1018;score_E=491.984;score_B=590.086;score_UC=98.1018]
1	170195714	170195715	3	98.2578	-	[score_CL=98.2578;score_E=257.579;score_B=355.836;score_UC=98.2578]
1	170195713	170195714	3	256.296	-	[score_CL=259.007;score_E=256.296;score_B=515.303;score_UC=256.296]
1	170195608	170195609	3	20.3381	-	[score_CL=20.3381;score_E=325.154;score_B=345.492;score_UC=20.3381]
1	170195607	170195608	3	290.776	-	[score_CL=290.776;score_E=345.385;score_B=636.161;score_UC=290.776]
1	170195606	170195607	3	124.305	-	[score_CL=124.305;score_E=326.427;score_B=450.732;score_UC=124.305]
1	170195604	170195605	3	40.9548	-	[score_CL=40.9548;score_E=330.247;score_B=371.202;score_UC=40.9548]
1	170195603	170195604	3	137.618	-	[score_CL=137.618;score_E=350.709;score_B=488.327;score_UC=137.618]
1	170195602	170195603	3	65.0076	-	[score_CL=65.0076;score_E=351.934;score_B=416.941;score_UC=65.0076]
1	170195601	170195602	3	215.845	-	[score_CL=215.845;score_E=353.142;score_B=568.988;score_UC=215.845]
1	170195600	170195601	3	56.0953	-	[score_CL=56.0953;score_E=333.813;score_B=389.908;score_UC=56.0953]
1	170195596	170195597	3	87.699	-	[score_CL=87.699;score_E=319.179;score_B=406.878;score_UC=87.699]
1	170195575	170195576	3	106.377	-	[score_CL=106.377;score_E=357.728;score_B=464.105;score_UC=106.377]
1	170195574	170195575	3	356.542	-	[score_CL=356.542;score_E=377.514;score_B=734.056;score_UC=356.542]
1	170195573	170195574	3	378.048	-	[score_CL=523.152;score_E=378.048;score_B=901.2;score_UC=378.048]
1	170195572	170195573	3	378.554	-	[score_CL=573.466;score_E=378.554;score_B=952.02;score_UC=378.554]
1	170195571	170195572	3	379.031	-	[score_CL=708.396;score_E=379.031;score_B=1087.43;score_UC=379.031]
1	170195570	170195571	3	379.48	-	[score_CL=708.396;score_E=379.48;score_B=1087.88;score_UC=379.48]
1	170195569	170195570	3	166.776	-	[score_CL=166.776;score_E=379.899;score_B=546.675;score_UC=166.776]
1	170195568	170195569	3	218.964	-	[score_CL=218.964;score_E=380.072;score_B=599.037;score_UC=218.964]
1	170195567	170195568	3	21.9324	-	[score_CL=21.9324;score_E=360.13;score_B=382.063;score_UC=21.9324]
1	170195559	170195560	3	82.7174	-	[score_CL=82.7174;score_E=363.301;score_B=446.018;score_UC=82.7174]
1	170195558	170195559	3	382.633	-	[score_CL=457.83;score_E=382.633;score_B=840.462;score_UC=382.633]
1	170195557	170195558	3	382.715	-	[score_CL=708.396;score_E=382.715;score_B=1091.11;score_UC=382.715]
1	170195556	170195557	3	362.25	-	[score_CL=427.571;score_E=362.25;score_B=789.821;score_UC=362.25]
1	170195552	170195553	3	92.331	-	[score_CL=92.331;score_E=363.517;score_B=455.848;score_UC=92.331]
1	170195551	170195552	3	50.0277	-	[score_CL=50.0277;score_E=382.671;score_B=432.698;score_UC=50.0277]
1	170195550	170195551	3	104.254	-	[score_CL=104.254;score_E=362.056;score_B=466.31;score_UC=104.254]
1	170195500	170195501	3	130.314	-	[score_CL=130.314;score_E=346.601;score_B=476.915;score_UC=130.314]
1	170195499	170195500	3	112.181	-	[score_CL=112.181;score_E=345.201;score_B=457.382;score_UC=112.181]
1	170195387	170195388	3	135.683	-	[score_CL=135.683;score_E=546.092;score_B=681.775;score_UC=135.683]
1	170195386	170195387	3	413.045	-	[score_CL=413.045;score_E=566.427;score_B=979.472;score_UC=413.045]
1	170195385	170195386	3	467.834	-	[score_CL=467.834;score_E=567.477;score_B=1035.31;score_UC=467.834]
1	170195384	170195385	3	437.506	-	[score_CL=437.506;score_E=568.454;score_B=1005.96;score_UC=437.506]
1	170195383	170195384	3	569.357	-	[score_CL=588.06;score_E=569.357;score_B=1157.42;score_UC=569.357]
1	170195382	170195383	3	255.835	-	[score_CL=255.835;score_E=570.188;score_B=826.023;score_UC=255.835]
1	170195381	170195382	3	101.319	-	[score_CL=101.319;score_E=570.943;score_B=672.261;score_UC=101.319]
1	170195380	170195381	3	133.373	-	[score_CL=133.373;score_E=570.85;score_B=704.224;score_UC=133.373]
1	170195379	170195380	3	20.3599	-	[score_CL=20.3599;score_E=566.232;score_B=586.591;score_UC=20.3599]
1	170195378	170195379	3	14.5235	-	[score_CL=14.5235;score_E=571.101;score_B=580.072;score_UC=14.5235]
1	170195377	170195378	3	19.4233	-	[score_CL=19.4233;score_E=557.499;score_B=574.504;score_UC=19.4233]
1	170195376	170195377	3	9.50307	-	[score_CL=9.50307;score_E=552.497;score_B=555.944;score_UC=9.50307]
1	170195372	170195373	3	0.706769	-	[score_CL=0.706769;score_E=534.707;score_B=525.571;score_UC=0.706769]
1	170195369	170195370	3	68.7591	-	[score_CL=68.7591;score_E=555.094;score_B=623.853;score_UC=68.7591]
1	170195368	170195369	3	30.5805	-	[score_CL=30.5805;score_E=553.568;score_B=584.149;score_UC=30.5805]
1	170195153	170195154	3	20.1152	-	[score_CL=20.1152;score_E=231.179;score_B=251.294;score_UC=20.1152]
1	170195152	170195153	3	43.1646	-	[score_CL=43.1646;score_E=249.572;score_B=292.737;score_UC=43.1646]
1	170195151	170195152	3	60.8343	-	[score_CL=60.8343;score_E=228.879;score_B=289.713;score_UC=60.8343]
1	170195149	170195150	3	14.4219	-	[score_CL=14.4219;score_E=211.924;score_B=225.751;score_UC=14.4219]
1	170195148	170195149	3	3.34775	-	[score_CL=3.34775;score_E=244.968;score_B=236.18;score_UC=3.34775]
1	170195147	170195148	3	24.5587	-	[score_CL=24.5587;score_E=229.479;score_B=254.032;score_UC=24.5587]
1	170195146	170195147	3	18.9734	-	[score_CL=18.9734;score_E=246.396;score_B=265.37;score_UC=18.9734]
1	170195145	170195146	3	49.5078	-	[score_CL=49.5078;score_E=224.826;score_B=274.334;score_UC=49.5078]
1	170195142	170195143	3	0.0179568	-	[score_CL=0.0179568;score_E=224.262;score_B=224.965;score_UC=0.0179568]
1	170195141	170195142	3	52.9621	-	[score_CL=52.9621;score_E=213.438;score_B=266.4;score_UC=52.9621]
1	170195140	170195141	3	9.79802	-	[score_CL=9.79802;score_E=227.53;score_B=237.328;score_UC=9.79802]
1	170195139	170195140	3	6.18811	-	[score_CL=6.18811;score_E=219.932;score_B=210.589;score_UC=6.18811]
1	170195138	170195139	3	8.14145	-	[score_CL=8.14145;score_E=221.65;score_B=216.525;score_UC=8.14145]
1	170195137	170195138	3	14.9824	-	[score_CL=14.9824;score_E=228.128;score_B=243.111;score_UC=14.9824]
1	170195136	170195137	3	63.3453	-	[score_CL=63.3453;score_E=224.873;score_B=288.218;score_UC=63.3453]
1	170195135	170195136	3	11.3743	-	[score_CL=11.3743;score_E=237.314;score_B=248.688;score_UC=11.3743]
1	170195134	170195135	3	61.2663	-	[score_CL=61.2663;score_E=228.479;score_B=289.745;score_UC=61.2663]
1	170195133	170195134	3	40.9718	-	[score_CL=40.9718;score_E=235.316;score_B=276.288;score_UC=40.9718]
1	170195132	170195133	3	26.5441	-	[score_CL=26.5441;score_E=234.285;score_B=260.829;score_UC=26.5441]
1	170195131	170195132	3	27.803	-	[score_CL=27.803;score_E=212.706;score_B=240.51;score_UC=27.803]
1	170194928	170194929	3	0.180703	-	[score_CL=0.180703;score_E=287.158;score_B=271.981;score_UC=0.180703]
1	170194927	170194928	3	2.31627	-	[score_CL=2.31627;score_E=282.319;score_B=275.191;score_UC=2.31627]
1	170194915	170194916	3	3.97861	-	[score_CL=3.97861;score_E=289.142;score_B=285.355;score_UC=3.97861]
1	170194914	170194915	3	0.1905	-	[score_CL=0.1905;score_E=296.936;score_B=281.598;score_UC=0.1905]
1	170194907	170194908	3	5.72118	-	[score_CL=5.72118;score_E=306.52;score_B=312.245;score_UC=5.72118]
1	170194906	170194907	3	42.6733	-	[score_CL=42.6733;score_E=311.515;score_B=354.189;score_UC=42.6733]
1	170194905	170194906	3	25.3448	-	[score_CL=25.3448;score_E=324.205;score_B=349.549;score_UC=25.3448]
1	170194904	170194905	3	39.5925	-	[score_CL=39.5925;score_E=323.273;score_B=362.866;score_UC=39.5925]
1	170194903	170194904	3	77.1955	-	[score_CL=77.1955;score_E=322.249;score_B=399.444;score_UC=77.1955]
1	170194902	170194903	3	106.695	-	[score_CL=106.695;score_E=321.137;score_B=427.832;score_UC=106.695]
1	170194901	170194902	3	34.3302	-	[score_CL=34.3302;score_E=319.929;score_B=354.259;score_UC=34.3302]
1	170194900	170194901	3	36.4794	-	[score_CL=36.4794;score_E=318.624;score_B=355.103;score_UC=36.4794]
1	170194899	170194900	3	54.7725	-	[score_CL=54.7725;score_E=303.208;score_B=357.981;score_UC=54.7725]
1	170194898	170194899	3	6.50523	-	[score_CL=6.50523;score_E=295.547;score_B=302.053;score_UC=6.50523]
1	170194896	170194897	3	29.3398	-	[score_CL=29.3398;score_E=293.572;score_B=322.912;score_UC=29.3398]
1	170194895	170194896	3	92.452	-	[score_CL=92.452;score_E=310.678;score_B=403.13;score_UC=92.452]
1	170194894	170194895	3	73.3343	-	[score_CL=73.3343;score_E=308.59;score_B=381.924;score_UC=73.3343]
1	170194893	170194894	3	21.9142	-	[score_CL=21.9142;score_E=302.048;score_B=323.962;score_UC=21.9142]
1	170194892	170194893	3	15.721	-	[score_CL=15.721;score_E=304.748;score_B=320.469;score_UC=15.721]
1	170194891	170194892	3	31.2955	-	[score_CL=31.2955;score_E=284.015;score_B=315.31;score_UC=31.2955]
1	170194890	170194891	3	5.37745	-	[score_CL=5.37745;score_E=300.474;score_B=305.856;score_UC=5.37745]
1	170194889	170194890	3	52.1116	-	[score_CL=52.1116;score_E=284.34;score_B=336.451;score_UC=52.1116]
1	170194888	170194889	3	67.8898	-	[score_CL=67.8898;score_E=295.808;score_B=363.697;score_UC=67.8898]
1	170194887	170194888	3	27.0395	-	[score_CL=27.0395;score_E=272.84;score_B=299.88;score_UC=27.0395]
1	170194685	170194686	3	32.1645	-	[score_CL=32.1645;score_E=125.98;score_B=158.145;score_UC=32.1645]
1	170194684	170194685	3	48.0601	-	[score_CL=48.0601;score_E=146.355;score_B=194.415;score_UC=48.0601]
1	170194683	170194684	3	40.3576	-	[score_CL=40.3576;score_E=126.984;score_B=167.341;score_UC=40.3576]
1	170194674	170194675	3	23.3006	-	[score_CL=23.3006;score_E=121.815;score_B=145.115;score_UC=23.3006]
1	170194673	170194674	3	3.87086	-	[score_CL=3.87086;score_E=138.221;score_B=135.414;score_UC=3.87086]
1	170194667	170194668	3	6.03667	-	[score_CL=6.03667;score_E=125.358;score_B=126.475;score_UC=6.03667]
1	170194660	170194661	3	5.3953	-	[score_CL=5.3953;score_E=132.216;score_B=132.056;score_UC=5.3953]
1	170194645	170194646	3	12.3768	-	[score_CL=12.3768;score_E=144.231;score_B=156.392;score_UC=12.3768]
1	170194624	170194625	3	2.33583	-	[score_CL=2.33583;score_E=174.131;score_B=176.559;score_UC=2.33583]
1	170194623	170194624	3	89.7844	-	[score_CL=89.7844;score_E=176.779;score_B=266.563;score_UC=89.7844]
1	170194622	170194623	3	114.54	-	[score_CL=114.54;score_E=193.342;score_B=307.882;score_UC=114.54]
1	170194621	170194622	3	21.136	-	[score_CL=21.136;score_E=175.664;score_B=196.8;score_UC=21.136]
1	170194620	170194621	3	2.11929	-	[score_CL=2.11929;score_E=173.586;score_B=166.71;score_UC=2.11929]
1	170194614	170194615	3	16.3986	-	[score_CL=16.3986;score_E=175.45;score_B=191.849;score_UC=16.3986]
1	170194613	170194614	3	55.1831	-	[score_CL=55.1831;score_E=191.82;score_B=247.003;score_UC=55.1831]
1	170194612	170194613	3	55.4856	-	[score_CL=55.4856;score_E=177.479;score_B=232.965;score_UC=55.4856]
1	170194611	170194612	3	3.24925	-	[score_CL=3.24925;score_E=194.673;score_B=197.96;score_UC=3.24925]
1	170194610	170194611	3	21.616	-	[score_CL=21.616;score_E=178.749;score_B=200.365;score_UC=21.616]
1	170194609	170194610	3	65.2234	-	[score_CL=65.2234;score_E=194.558;score_B=259.781;score_UC=65.2234]
1	170194608	170194609	3	33.2108	-	[score_CL=33.2108;score_E=174.154;score_B=207.365;score_UC=33.2108]
1	170194601	170194602	3	6.11666	-	[score_CL=6.11666;score_E=165.503;score_B=161.378;score_UC=6.11666]
1	170194600	170194601	3	11.0683	-	[score_CL=11.0683;score_E=174.149;score_B=174.911;score_UC=11.0683]
1	170194599	170194600	3	14.1585	-	[score_CL=14.1585;score_E=164.754;score_B=176.608;score_UC=14.1585]
1	170194594	170194595	3	2.93574	-	[score_CL=2.93574;score_E=152.621;score_B=147.593;score_UC=2.93574]
1	170194486	170194487	3	9.44845	-	[score_CL=9.44845;score_E=199.668;score_B=209.116;score_UC=9.44845]
1	170194485	170194486	3	52.8265	-	[score_CL=52.8265;score_E=209.608;score_B=262.435;score_UC=52.8265]
1	170194484	170194485	3	25.2508	-	[score_CL=25.2508;score_E=215.947;score_B=241.198;score_UC=25.2508]
1	170194483	170194484	3	16.6242	-	[score_CL=16.6242;score_E=220.305;score_B=236.928;score_UC=16.6242]
1	170194482	170194483	3	26.9147	-	[score_CL=26.9147;score_E=197.539;score_B=224.453;score_UC=26.9147]
1	170194479	170194480	3	5.18686	-	[score_CL=5.18686;score_E=182.054;score_B=181.476;score_UC=5.18686]
1	170194473	170194474	3	0.746213	-	[score_CL=0.746213;score_E=183.205;score_B=174.134;score_UC=0.746213]
1	170194260	170194261	3	119.415	-	[score_CL=119.415;score_E=354.251;score_B=473.667;score_UC=119.415]
1	170194259	170194260	3	95.3026	-	[score_CL=95.3026;score_E=376.349;score_B=471.651;score_UC=95.3026]
1	170194258	170194259	3	77.9525	-	[score_CL=77.9525;score_E=358.674;score_B=436.627;score_UC=77.9525]
1	170194254	170194255	3	0.864031	-	[score_CL=0.864031;score_E=350.547;score_B=341.676;score_UC=0.864031]
1	170194212	170194213	3	12.4161	-	[score_CL=12.4161;score_E=449.659;score_B=462.075;score_UC=12.4161]
1	170194211	170194212	3	55.5098	-	[score_CL=55.5098;score_E=442.458;score_B=497.967;score_UC=55.5098]
1	170194208	170194209	3	23.6537	-	[score_CL=23.6537;score_E=452.938;score_B=476.592;score_UC=23.6537]
1	170194207	170194208	3	23.2004	-	[score_CL=23.2004;score_E=472.94;score_B=496.14;score_UC=23.2004]
1	170194206	170194207	3	96.1531	-	[score_CL=96.1531;score_E=473.613;score_B=569.766;score_UC=96.1531]
1	170194205	170194206	3	222.566	-	[score_CL=222.566;score_E=474.267;score_B=696.833;score_UC=222.566]
1	170194204	170194205	3	186.633	-	[score_CL=186.633;score_E=474.859;score_B=661.492;score_UC=186.633]
1	170194203	170194204	3	34.2616	-	[score_CL=34.2616;score_E=475.408;score_B=509.67;score_UC=34.2616]
1	170194202	170194203	3	111.367	-	[score_CL=111.367;score_E=475.914;score_B=587.281;score_UC=111.367]
1	170194201	170194202	3	202.905	-	[score_CL=202.905;score_E=476.378;score_B=679.283;score_UC=202.905]
1	170194200	170194201	3	301.994	-	[score_CL=301.994;score_E=476.799;score_B=778.794;score_UC=301.994]
1	170194199	170194200	3	228.707	-	[score_CL=228.707;score_E=477.18;score_B=705.887;score_UC=228.707]
1	170194198	170194199	3	371.689	-	[score_CL=371.689;score_E=477.52;score_B=849.209;score_UC=371.689]
1	170194197	170194198	3	363.432	-	[score_CL=363.432;score_E=477.82;score_B=841.252;score_UC=363.432]
1	170194196	170194197	3	274.067	-	[score_CL=274.067;score_E=478.081;score_B=752.148;score_UC=274.067]
1	170194195	170194196	3	217.213	-	[score_CL=217.213;score_E=478.302;score_B=695.515;score_UC=217.213]
1	170194194	170194195	3	159.869	-	[score_CL=159.869;score_E=478.486;score_B=638.355;score_UC=159.869]
1	170194193	170194194	3	269.226	-	[score_CL=269.226;score_E=478.631;score_B=747.858;score_UC=269.226]
1	170194192	170194193	3	28.0036	-	[score_CL=28.0036;score_E=478.742;score_B=506.745;score_UC=28.0036]
1	170194191	170194192	3	32.68	-	[score_CL=32.68;score_E=478.815;score_B=511.495;score_UC=32.68]
1	170194190	170194191	3	283.22	-	[score_CL=283.22;score_E=478.854;score_B=762.074;score_UC=283.22]
1	170194189	170194190	3	44.9008	-	[score_CL=44.9008;score_E=478.858;score_B=523.759;score_UC=44.9008]
1	170194188	170194189	3	137.818	-	[score_CL=137.818;score_E=478.822;score_B=616.641;score_UC=137.818]
1	170194187	170194188	3	25.6478	-	[score_CL=25.6478;score_E=478.766;score_B=504.414;score_UC=25.6478]
1	170194186	170194187	3	147.64	-	[score_CL=147.64;score_E=478.67;score_B=626.311;score_UC=147.64]
1	170194185	170194186	3	119.145	-	[score_CL=119.145;score_E=478.547;score_B=597.692;score_UC=119.145]
1	170194184	170194185	3	67.0655	-	[score_CL=67.0655;score_E=478.392;score_B=545.457;score_UC=67.0655]
1	170194183	170194184	3	98.861	-	[score_CL=98.861;score_E=457.686;score_B=556.547;score_UC=98.861]
1	170194181	170194182	3	31.936	-	[score_CL=31.936;score_E=438.011;score_B=469.947;score_UC=31.936]
1	170194121	170194122	3	4.11601	-	[score_CL=4.11601;score_E=426.902;score_B=431.034;score_UC=4.11601]
1	170194120	170194121	3	60.1237	-	[score_CL=60.1237;score_E=430.532;score_B=490.656;score_UC=60.1237]
1	170194119	170194120	3	159.843	-	[score_CL=159.843;score_E=424.599;score_B=584.443;score_UC=159.843]
1	170194101	170194102	3	40.9874	-	[score_CL=40.9874;score_E=394.815;score_B=435.802;score_UC=40.9874]
1	170194088	170194089	3	8.31618	-	[score_CL=8.31618;score_E=403.258;score_B=411.574;score_UC=8.31618]
1	170194087	170194088	3	40.6251	-	[score_CL=40.6251;score_E=389.87;score_B=430.495;score_UC=40.6251]
1	170194082	170194083	3	11.1018	-	[score_CL=11.1018;score_E=374.957;score_B=385.438;score_UC=11.1018]
1	170193735	170193736	3	9.30007	-	[score_CL=9.30007;score_E=519.706;score_B=527.18;score_UC=9.30007]
1	170193728	170193729	3	52.6181	-	[score_CL=52.6181;score_E=548.669;score_B=601.287;score_UC=52.6181]
1	170193727	170193728	3	49.4178	-	[score_CL=49.4178;score_E=568.675;score_B=618.093;score_UC=49.4178]
1	170193726	170193727	3	38.8442	-	[score_CL=38.8442;score_E=569.348;score_B=608.193;score_UC=38.8442]
1	170193725	170193726	3	61.5603	-	[score_CL=61.5603;score_E=569.912;score_B=631.472;score_UC=61.5603]
1	170193724	170193725	3	168.748	-	[score_CL=168.748;score_E=570.364;score_B=739.112;score_UC=168.748]
1	170193723	170193724	3	247.82	-	[score_CL=247.82;score_E=559.167;score_B=806.986;score_UC=247.82]
1	170193722	170193723	3	8.98275	-	[score_CL=8.98275;score_E=551.351;score_B=560.334;score_UC=8.98275]
1	170193721	170193722	3	0.442874	-	[score_CL=0.442874;score_E=544.997;score_B=529.788;score_UC=0.442874]
1	170193719	170193720	3	4.97893	-	[score_CL=4.97893;score_E=531.334;score_B=530.21;score_UC=4.97893]
1	170193717	170193718	3	22.1951	-	[score_CL=22.1951;score_E=551.16;score_B=573.355;score_UC=22.1951]
1	170193716	170193717	3	46.2846	-	[score_CL=46.2846;score_E=569.883;score_B=616.168;score_UC=46.2846]
1	170193715	170193716	3	85.3937	-	[score_CL=85.3937;score_E=569.371;score_B=654.764;score_UC=85.3937]
1	170193714	170193715	3	125.9	-	[score_CL=125.9;score_E=568.697;score_B=694.597;score_UC=125.9]
1	170193713	170193714	3	132.611	-	[score_CL=132.611;score_E=547.391;score_B=680.002;score_UC=132.611]
1	170193707	170193708	3	25.5705	-	[score_CL=25.5705;score_E=532.068;score_B=557.639;score_UC=25.5705]
1	170193706	170193707	3	10.906	-	[score_CL=10.906;score_E=538.849;score_B=549.413;score_UC=10.906]
1	170193703	170193704	3	52.3509	-	[score_CL=52.3509;score_E=521.218;score_B=573.569;score_UC=52.3509]
1	170193702	170193703	3	6.79308	-	[score_CL=6.79308;score_E=531.719;score_B=538.513;score_UC=6.79308]
1	170193700	170193701	3	19.2856	-	[score_CL=19.2856;score_E=528.883;score_B=548.168;score_UC=19.2856]
1	170193699	170193700	3	34.166	-	[score_CL=34.166;score_E=524.72;score_B=558.886;score_UC=34.166]
1	170193690	170193691	3	9.18727	-	[score_CL=9.18727;score_E=503.295;score_B=512.483;score_UC=9.18727]
1	170193689	170193690	3	165.523	-	[score_CL=165.523;score_E=509.534;score_B=675.057;score_UC=165.523]
1	170193688	170193689	3	105.899	-	[score_CL=105.899;score_E=516.561;score_B=622.46;score_UC=105.899]
1	170193687	170193688	3	45.7345	-	[score_CL=45.7345;score_E=509.833;score_B=555.568;score_UC=45.7345]
1	170193686	170193687	3	16.8834	-	[score_CL=16.8834;score_E=509.389;score_B=526.272;score_UC=16.8834]
1	170193685	170193686	3	19.9927	-	[score_CL=19.9927;score_E=484.321;score_B=504.288;score_UC=19.9927]
1	170193633	170193634	3	9.95938	-	[score_CL=9.95938;score_E=292.937;score_B=301.583;score_UC=9.95938]
1	170193480	170193481	3	5.27054	-	[score_CL=5.27054;score_E=107.847;score_B=103.149;score_UC=5.27054]
1	170193479	170193480	3	4.35837	-	[score_CL=4.35837;score_E=109.233;score_B=101.702;score_UC=4.35837]
1	170193474	170193475	3	10.5647	-	[score_CL=10.5647;score_E=102.108;score_B=110.077;score_UC=10.5647]
1	170193473	170193474	3	1.98251	-	[score_CL=1.98251;score_E=113.774;score_B=101.036;score_UC=1.98251]
1	170141171	170141172	3	1.19775	-	[score_CL=1.19775;score_E=40.0444;score_B=31.6229;score_UC=1.19775]
1	170141130	170141131	3	4.02253	-	[score_CL=4.02253;score_E=56.5794;score_B=48.2961;score_UC=4.02253]
1	170141129	170141130	3	7.9338	-	[score_CL=7.9338;score_E=71.7562;score_B=74.5467;score_UC=7.9338]
1	170141128	170141129	3	27.5644	-	[score_CL=27.5644;score_E=61.3751;score_B=88.9376;score_UC=27.5644]
1	170141127	170141128	3	6.14621	-	[score_CL=6.14621;score_E=66.6246;score_B=71.0834;score_UC=6.14621]
1	170141125	170141126	3	2.59184	-	[score_CL=2.59184;score_E=51.7774;score_B=42.1652;score_UC=2.59184]
1	170141124	170141125	3	2.60653	-	[score_CL=2.60653;score_E=51.8141;score_B=42.28;score_UC=2.60653]
1	170037414	170037415	3	2.48718	-	[score_CL=2.48718;score_E=26.091;score_B=22.0077;score_UC=2.48718]
1	170037413	170037414	3	3.0195	-	[score_CL=3.0195;score_E=25.9442;score_B=22.5487;score_UC=3.0195]
1	170037409	170037410	3	6.02277	-	[score_CL=6.02277;score_E=24.316;score_B=28.2604;score_UC=6.02277]
1	169975551	169975552	3	8.70931	-	[score_CL=8.70931;score_E=63.1929;score_B=68.8699;score_UC=8.70931]
1	169975531	169975532	3	5.24566	-	[score_CL=5.24566;score_E=70.7569;score_B=69.7311;score_UC=5.24566]
1	169975487	169975488	3	1.49633	-	[score_CL=1.49633;score_E=69.9754;score_B=61.2826;score_UC=1.49633]
1	169975462	169975463	3	0.403551	-	[score_CL=0.403551;score_E=66.3628;score_B=50.8069;score_UC=0.403551]
1	169975461	169975462	3	3.00276	-	[score_CL=3.00276;score_E=66.9853;score_B=55.7523;score_UC=3.00276]
1	169975460	169975461	3	5.82766	-	[score_CL=5.82766;score_E=60.3543;score_B=58.0458;score_UC=5.82766]
1	169952735	169952736	3	0.656189	-	[score_CL=0.656189;score_E=53.2541;score_B=40.616;score_UC=0.656189]
1	169952734	169952735	3	0.775847	-	[score_CL=0.775847;score_E=53.3452;score_B=40.7231;score_UC=0.775847]
1	169951468	169951469	3	6.39423	-	[score_CL=6.39423;score_E=52.3582;score_B=48.8069;score_UC=6.39423]
1	169951467	169951468	3	8.94198	-	[score_CL=8.94198;score_E=52.5819;score_B=51.555;score_UC=8.94198]
1	169951466	169951467	3	2.87803	-	[score_CL=2.87803;score_E=54.8489;score_B=44.2999;score_UC=2.87803]
1	169951374	169951375	3	3.19831	-	[score_CL=3.19831;score_E=77.276;score_B=67.3559;score_UC=3.19831]
1	169951373	169951374	3	8.28364	-	[score_CL=8.28364;score_E=70.8839;score_B=72.7513;score_UC=8.28364]
1	169951301	169951302	3	5.39143	-	[score_CL=5.39143;score_E=72.6778;score_B=68.9564;score_UC=5.39143]
1	169951300	169951301	3	3.55201	-	[score_CL=3.55201;score_E=75.9491;score_B=66.866;score_UC=3.55201]
1	169951283	169951284	3	8.49402	-	[score_CL=8.49402;score_E=70.7347;score_B=71.5134;score_UC=8.49402]
1	169951282	169951283	3	6.93949	-	[score_CL=6.93949;score_E=75.652;score_B=69.7759;score_UC=6.93949]
1	169951281	169951282	3	3.51661	-	[score_CL=3.51661;score_E=71.9853;score_B=62.7147;score_UC=3.51661]
1	169950732	169950733	3	1.4018	-	[score_CL=1.4018;score_E=39.9804;score_B=27.77;score_UC=1.4018]
1	169950731	169950732	3	1.81028	-	[score_CL=1.81028;score_E=37.9169;score_B=28.2111;score_UC=1.81028]
1	169950727	169950728	3	5.19564	-	[score_CL=5.19564;score_E=39.5114;score_B=35.0858;score_UC=5.19564]
1	169950726	169950727	3	3.62837	-	[score_CL=3.62837;score_E=53.5663;score_B=39.3617;score_UC=3.62837]
1	169950725	169950726	3	9.3173	-	[score_CL=9.3173;score_E=44.1895;score_B=43.86;score_UC=9.3173]
1	169950724	169950725	3	5.01565	-	[score_CL=5.01565;score_E=48.2711;score_B=39.4792;score_UC=5.01565]
1	169950723	169950724	3	2.41984	-	[score_CL=2.41984;score_E=43.4518;score_B=32.0933;score_UC=2.41984]
1	169950299	169950300	3	2.17341	-	[score_CL=2.17341;score_E=37.9464;score_B=26.6364;score_UC=2.17341]
1	169950298	169950299	3	3.54143	-	[score_CL=3.54143;score_E=38.1311;score_B=28.2694;score_UC=3.54143]
1	169950297	169950298	3	3.30256	-	[score_CL=3.30256;score_E=36.4806;score_B=27.9736;score_UC=3.30256]
1	169950294	169950295	3	4.69016	-	[score_CL=4.69016;score_E=35.6037;score_B=30.4681;score_UC=4.69016]
1	169950293	169950294	3	3.88831	-	[score_CL=3.88831;score_E=36.7585;score_B=29.6452;score_UC=3.88831]
1	169743598	169743599	3	6.92932	-	[score_CL=6.92932;score_E=153.219;score_B=151.042;score_UC=6.92932]
1	169743597	169743598	3	6.19536	-	[score_CL=6.19536;score_E=163.983;score_B=154.771;score_UC=6.19536]
1	169743596	169743597	3	8.75114	-	[score_CL=8.75114;score_E=154.571;score_B=156.04;score_UC=8.75114]
1	169743593	169743594	3	17.3221	-	[score_CL=17.3221;score_E=170.811;score_B=188.133;score_UC=17.3221]
1	169743592	169743593	3	50.5689	-	[score_CL=50.5689;score_E=188.592;score_B=239.161;score_UC=50.5689]
1	169743591	169743592	3	38.286	-	[score_CL=38.286;score_E=179.353;score_B=217.639;score_UC=38.286]
1	169743590	169743591	3	8.66315	-	[score_CL=8.66315;score_E=187.415;score_B=196.076;score_UC=8.66315]
1	169743589	169743590	3	16.1482	-	[score_CL=16.1482;score_E=175.266;score_B=185.824;score_UC=16.1482]
1	169743588	169743589	3	14.0592	-	[score_CL=14.0592;score_E=176.99;score_B=183.463;score_UC=14.0592]
1	169743587	169743588	3	7.8407	-	[score_CL=7.8407;score_E=180.47;score_B=174.385;score_UC=7.8407]
1	169743586	169743587	3	12.7302	-	[score_CL=12.7302;score_E=161.893;score_B=170.964;score_UC=12.7302]
1	169743584	169743585	3	33.9082	-	[score_CL=33.9082;score_E=171.001;score_B=204.909;score_UC=33.9082]
1	169743583	169743584	3	16.1387	-	[score_CL=16.1387;score_E=194.9;score_B=211.039;score_UC=16.1387]
1	169743582	169743583	3	43.0835	-	[score_CL=43.0835;score_E=192.113;score_B=235.196;score_UC=43.0835]
1	169743581	169743582	3	41.1253	-	[score_CL=41.1253;score_E=190.379;score_B=231.504;score_UC=41.1253]
1	169743580	169743581	3	15.3501	-	[score_CL=15.3501;score_E=175.712;score_B=191.062;score_UC=15.3501]
1	169743571	169743572	3	2.35606	-	[score_CL=2.35606;score_E=172.381;score_B=160.674;score_UC=2.35606]
1	169743570	169743571	3	11.7102	-	[score_CL=11.7102;score_E=159.982;score_B=169.874;score_UC=11.7102]
1	169743552	169743553	3	12.5269	-	[score_CL=12.5269;score_E=174.283;score_B=186.81;score_UC=12.5269]
1	169743551	169743552	3	34.8219	-	[score_CL=34.8219;score_E=167.463;score_B=202.285;score_UC=34.8219]
1	169743550	169743551	3	1.38135	-	[score_CL=1.38135;score_E=180.68;score_B=181.024;score_UC=1.38135]
1	169743549	169743550	3	4.77602	-	[score_CL=4.77602;score_E=154.083;score_B=151.054;score_UC=4.77602]
1	169743536	169743537	3	3.04251	-	[score_CL=3.04251;score_E=158.088;score_B=147.457;score_UC=3.04251]
1	169743535	169743536	3	10.5945	-	[score_CL=10.5945;score_E=147.063;score_B=154.267;score_UC=10.5945]
1	169743532	169743533	3	1.61282	-	[score_CL=1.61282;score_E=142.098;score_B=134.237;score_UC=1.61282]
1	169743239	169743240	3	0.942394	-	[score_CL=0.942394;score_E=52.9029;score_B=44.0596;score_UC=0.942394]
1	169743202	169743203	3	0.866367	-	[score_CL=0.866367;score_E=60.799;score_B=51.9318;score_UC=0.866367]
1	169743192	169743193	3	2.74252	-	[score_CL=2.74252;score_E=70.7521;score_B=59.2894;score_UC=2.74252]
1	169743191	169743192	3	6.3838	-	[score_CL=6.3838;score_E=64.5212;score_B=62.8964;score_UC=6.3838]
1	169741599	169741600	3	0.806995	-	[score_CL=0.806995;score_E=104.871;score_B=90.4984;score_UC=0.806995]
1	169741598	169741599	3	6.19766	-	[score_CL=6.19766;score_E=116.161;score_B=119.367;score_UC=6.19766]
1	169741597	169741598	3	28.5405	-	[score_CL=28.5405;score_E=108.26;score_B=136.8;score_UC=28.5405]
1	169741596	169741597	3	7.59503	-	[score_CL=7.59503;score_E=116.273;score_B=121.834;score_UC=7.59503]
1	169741595	169741596	3	2.52115	-	[score_CL=2.52115;score_E=108.803;score_B=93.8261;score_UC=2.52115]
1	169741594	169741595	3	2.46117	-	[score_CL=2.46117;score_E=101.593;score_B=88.7333;score_UC=2.46117]
1	169741593	169741594	3	2.03453	-	[score_CL=2.03453;score_E=99.1592;score_B=87.9563;score_UC=2.03453]
1	169741586	169741587	3	2.89284	-	[score_CL=2.89284;score_E=99.4267;score_B=89.0012;score_UC=2.89284]
1	169741585	169741586	3	3.99869	-	[score_CL=3.99869;score_E=103.295;score_B=91.897;score_UC=3.99869]
1	169741584	169741585	3	5.84193	-	[score_CL=5.84193;score_E=96.4931;score_B=93.326;score_UC=5.84193]
1	169741575	169741576	3	7.94356	-	[score_CL=7.94356;score_E=88.6119;score_B=93.5003;score_UC=7.94356]
1	169640343	169640344	3	1.60926	-	[score_CL=1.60926;score_E=162.812;score_B=149.996;score_UC=1.60926]
1	169640342	169640343	3	3.73389	-	[score_CL=3.73389;score_E=158.254;score_B=152.906;score_UC=3.73389]
1	169640335	169640336	3	1.37044	-	[score_CL=1.37044;score_E=181.852;score_B=173.157;score_UC=1.37044]
1	169640334	169640335	3	21.381	-	[score_CL=21.381;score_E=184.096;score_B=205.477;score_UC=21.381]
1	169640333	169640334	3	38.6499	-	[score_CL=38.6499;score_E=202.233;score_B=240.883;score_UC=38.6499]
1	169640332	169640333	3	58.8289	-	[score_CL=58.8289;score_E=202.942;score_B=261.771;score_UC=58.8289]
1	169640331	169640332	3	87.3168	-	[score_CL=87.3168;score_E=203.522;score_B=290.838;score_UC=87.3168]
1	169640330	169640331	3	88.9706	-	[score_CL=88.9706;score_E=204.08;score_B=293.051;score_UC=88.9706]
1	169640329	169640330	3	55.9329	-	[score_CL=55.9329;score_E=198.27;score_B=254.203;score_UC=55.9329]
1	169640328	169640329	3	14.1747	-	[score_CL=14.1747;score_E=186.515;score_B=200.69;score_UC=14.1747]
1	169640327	169640328	3	1.74035	-	[score_CL=1.74035;score_E=183.396;score_B=170.875;score_UC=1.74035]
1	169640273	169640274	3	7.46597	-	[score_CL=7.46597;score_E=172.48;score_B=171.118;score_UC=7.46597]
1	169640272	169640273	3	17.7517	-	[score_CL=17.7517;score_E=179.064;score_B=192.963;score_UC=17.7517]
1	169640271	169640272	3	17.9129	-	[score_CL=17.9129;score_E=188.262;score_B=202.568;score_UC=17.9129]
1	169640270	169640271	3	17.9794	-	[score_CL=17.9794;score_E=189.915;score_B=206.235;score_UC=17.9794]
1	169640269	169640270	3	22.4993	-	[score_CL=22.4993;score_E=189.112;score_B=211.611;score_UC=22.4993]
1	169640268	169640269	3	39.7231	-	[score_CL=39.7231;score_E=189.565;score_B=229.288;score_UC=39.7231]
1	169640267	169640268	3	63.1704	-	[score_CL=63.1704;score_E=188.577;score_B=251.747;score_UC=63.1704]
1	169640266	169640267	3	52.5256	-	[score_CL=52.5256;score_E=181.991;score_B=234.517;score_UC=52.5256]
1	169640265	169640266	3	14.9844	-	[score_CL=14.9844;score_E=171.817;score_B=186.801;score_UC=14.9844]
1	169640264	169640265	3	5.86685	-	[score_CL=5.86685;score_E=161.091;score_B=156.488;score_UC=5.86685]
1	169639406	169639407	3	7.34005	-	[score_CL=7.34005;score_E=63.0423;score_B=69.5174;score_UC=7.34005]
1	169639405	169639406	3	29.0892	-	[score_CL=29.0892;score_E=70.4002;score_B=99.4894;score_UC=29.0892]
1	169639404	169639405	3	29.1596	-	[score_CL=29.1596;score_E=82.2797;score_B=111.439;score_UC=29.1596]
1	169639403	169639404	3	31.1949	-	[score_CL=31.1949;score_E=72.0376;score_B=103.233;score_UC=31.1949]
1	169639402	169639403	3	10.2742	-	[score_CL=10.2742;score_E=67.9559;score_B=77.8743;score_UC=10.2742]
1	169639401	169639402	3	6.2002	-	[score_CL=6.2002;score_E=56.2504;score_B=49.2801;score_UC=6.2002]
1	169639400	169639401	3	3.0206	-	[score_CL=3.0206;score_E=51.0594;score_B=40.826;score_UC=3.0206]
1	169453484	169453485	3	0.913413	-	[score_CL=0.913413;score_E=30.1205;score_B=20.6798;score_UC=0.913413]
1	169453483	169453484	3	2.55966	-	[score_CL=2.55966;score_E=29.1194;score_B=22.5349;score_UC=2.55966]
1	169453482	169453483	3	2.23223	-	[score_CL=2.23223;score_E=29.2214;score_B=22.2939;score_UC=2.23223]
1	169121068	169121069	3	24.0827	-	[score_CL=24.0827;score_E=52.0237;score_B=76.106;score_UC=24.0827]
1	169121067	169121068	3	14.9361	-	[score_CL=14.9361;score_E=64.4149;score_B=79.351;score_UC=14.9361]
1	169121066	169121067	3	22.0821	-	[score_CL=22.0821;score_E=56.7329;score_B=78.6093;score_UC=22.0821]
1	169121065	169121066	3	4.62042	-	[score_CL=4.62042;score_E=57.8486;score_B=53.3511;score_UC=4.62042]
1	169121064	169121065	3	1.11981	-	[score_CL=1.11981;score_E=45.8494;score_B=32.0486;score_UC=1.11981]
1	168402690	168402691	3	4.16398	-	[score_CL=4.16398;score_E=8.89758;score_B=13.0547;score_UC=4.16398]
1	168402689	168402690	3	6.26428	-	[score_CL=6.26428;score_E=8.89591;score_B=15.154;score_UC=6.26428]
1	168402688	168402689	3	8.89613	-	[score_CL=10.1477;score_E=8.89613;score_B=19.014;score_UC=8.89613]
1	168402685	168402686	3	4.34539	-	[score_CL=4.34539;score_E=5.19101;score_B=9.47581;score_UC=4.34539]
1	168402684	168402685	3	5.1821	-	[score_CL=8.63762;score_E=5.1821;score_B=12.8913;score_UC=5.1821]
1	168402683	168402684	3	1.67344	-	[score_CL=1.67344;score_E=5.07678;score_B=6.80342;score_UC=1.67344]
1	168402682	168402683	3	1.21328	-	[score_CL=1.21328;score_E=5.01895;score_B=3.64963;score_UC=1.21328]
1	168401239	168401240	3	3.79178	-	[score_CL=3.79178;score_E=36.0366;score_B=31.9172;score_UC=3.79178]
1	168401238	168401239	3	0.136296	-	[score_CL=0.136296;score_E=43.2719;score_B=28.1713;score_UC=0.136296]
1	168382776	168382777	3	3.90299	-	[score_CL=3.90299;score_E=30.8438;score_B=27.2357;score_UC=3.90299]
1	168382775	168382776	3	4.87061	-	[score_CL=4.87061;score_E=30.5627;score_B=28.2267;score_UC=4.87061]
1	168364165	168364166	3	1.55017	-	[score_CL=1.55017;score_E=27.9377;score_B=21.7022;score_UC=1.55017]
1	168358141	168358142	3	0.468259	-	[score_CL=0.468259;score_E=30.3569;score_B=21.3235;score_UC=0.468259]
1	168358135	168358136	3	4.29929	-	[score_CL=4.29929;score_E=40.0116;score_B=32.307;score_UC=4.29929]
1	168358134	168358135	3	7.84245	-	[score_CL=7.84245;score_E=49.6937;score_B=45.8217;score_UC=7.84245]
1	168358133	168358134	3	15.3182	-	[score_CL=15.3182;score_E=54.0599;score_B=69.3586;score_UC=15.3182]
1	168358132	168358133	3	25.8715	-	[score_CL=25.8715;score_E=54.0319;score_B=79.9028;score_UC=25.8715]
1	168358131	168358132	3	11.292	-	[score_CL=11.292;score_E=56.7597;score_B=66.3761;score_UC=11.292]
1	168358130	168358131	3	9.12082	-	[score_CL=9.12082;score_E=51.2179;score_B=47.8061;score_UC=9.12082]
1	168358129	168358130	3	9.24944	-	[score_CL=9.24944;score_E=46.5039;score_B=52.5289;score_UC=9.24944]
1	168358128	168358129	3	16.0834	-	[score_CL=16.0834;score_E=41.6957;score_B=55.6322;score_UC=16.0834]
1	168358127	168358128	3	1.68965	-	[score_CL=1.68965;score_E=44.6933;score_B=37.4691;score_UC=1.68965]
1	168357010	168357011	3	0.683751	-	[score_CL=0.683751;score_E=31.0916;score_B=28.1963;score_UC=0.683751]
1	168357009	168357010	3	9.8243	-	[score_CL=9.8243;score_E=29.1286;score_B=37.4526;score_UC=9.8243]
1	168357008	168357009	3	0.683751	-	[score_CL=0.683751;score_E=31.5205;score_B=28.6991;score_UC=0.683751]
1	168356911	168356912	3	11.3934	-	[score_CL=11.3934;score_E=39.8447;score_B=48.4193;score_UC=11.3934]
1	168356910	168356911	3	9.0516	-	[score_CL=9.0516;score_E=39.9602;score_B=45.9991;score_UC=9.0516]
1	168356400	168356401	3	4.29119	-	[score_CL=4.29119;score_E=41.1056;score_B=33.9029;score_UC=4.29119]
1	168356399	168356400	3	7.37531	-	[score_CL=7.37531;score_E=39.3402;score_B=37.0183;score_UC=7.37531]
1	168356398	168356399	3	2.16476	-	[score_CL=2.16476;score_E=42.9789;score_B=31.5079;score_UC=2.16476]
1	168356394	168356395	3	5.12402	-	[score_CL=5.12402;score_E=32.7168;score_B=32.1203;score_UC=5.12402]
1	168356389	168356390	3	1.16196	-	[score_CL=1.16196;score_E=34.91;score_B=24.3844;score_UC=1.16196]
1	168356388	168356389	3	0.836797	-	[score_CL=0.836797;score_E=36.771;score_B=24.0284;score_UC=0.836797]
1	168353565	168353566	3	2.48651	-	[score_CL=2.81561;score_E=3.92234;score_B=4.29526;score_UC=2.48651]
1	168353564	168353565	3	2.46907	-	[score_CL=4.46759;score_E=3.91915;score_B=4.6314;score_UC=2.46907]
1	168334628	168334629	3	2.01457	-	[score_CL=2.01457;score_E=30.7191;score_B=23.9722;score_UC=2.01457]
1	168334621	168334622	3	8.35823	-	[score_CL=8.35823;score_E=37.3455;score_B=38.5325;score_UC=8.35823]
1	168334620	168334621	3	7.43015	-	[score_CL=7.43015;score_E=41.0595;score_B=38.9528;score_UC=7.43015]
1	168334619	168334620	3	6.42147	-	[score_CL=6.42147;score_E=42.2987;score_B=35.1097;score_UC=6.42147]
1	168334618	168334619	3	4.30803	-	[score_CL=4.30803;score_E=41.9039;score_B=30.8585;score_UC=4.30803]
1	168334617	168334618	3	3.80242	-	[score_CL=3.80242;score_E=35.9437;score_B=27.8948;score_UC=3.80242]
1	168311958	168311959	3	0.365861	-	[score_CL=0.365861;score_E=44.8087;score_B=29.7862;score_UC=0.365861]
1	168311957	168311958	3	3.42083	-	[score_CL=3.42083;score_E=58.4962;score_B=61.9401;score_UC=3.42083]
1	168311956	168311957	3	37.0215	-	[score_CL=37.0215;score_E=61.0514;score_B=98.0729;score_UC=37.0215]
1	168311955	168311956	3	47.2152	-	[score_CL=47.2152;score_E=63.6081;score_B=110.823;score_UC=47.2152]
1	168311954	168311955	3	14.8588	-	[score_CL=14.8588;score_E=56.609;score_B=71.4678;score_UC=14.8588]
1	168311932	168311933	3	1.30533	-	[score_CL=1.30533;score_E=38.3731;score_B=30.2731;score_UC=1.30533]
1	168311930	168311931	3	8.38187	-	[score_CL=8.38187;score_E=44.9712;score_B=45.6246;score_UC=8.38187]
1	168311929	168311930	3	6.6276	-	[score_CL=6.6276;score_E=46.8725;score_B=43.8266;score_UC=6.6276]
1	168310429	168310430	3	0.708172	-	[score_CL=0.708172;score_E=30.6609;score_B=21.2176;score_UC=0.708172]
1	168158717	168158718	3	3.96986	-	[score_CL=3.96986;score_E=43.1128;score_B=34.8403;score_UC=3.96986]
1	168158716	168158717	3	5.8737	-	[score_CL=5.8737;score_E=53.8096;score_B=56.807;score_UC=5.8737]
1	168158715	168158716	3	32.0119	-	[score_CL=32.0119;score_E=45.5912;score_B=77.6031;score_UC=32.0119]
1	168158714	168158715	3	3.81882	-	[score_CL=3.81882;score_E=51.871;score_B=55.6916;score_UC=3.81882]
1	168158551	168158552	3	4.04358	-	[score_CL=4.04358;score_E=204.644;score_B=196.724;score_UC=4.04358]
1	168158550	168158551	3	18.0373	-	[score_CL=18.0373;score_E=191.617;score_B=209.616;score_UC=18.0373]
1	168158544	168158545	3	2.62705	-	[score_CL=2.62705;score_E=200.098;score_B=194.448;score_UC=2.62705]
1	168158535	168158536	3	32.3651	-	[score_CL=32.3651;score_E=236.842;score_B=269.207;score_UC=32.3651]
1	168158534	168158535	3	66.0857	-	[score_CL=66.0857;score_E=257.64;score_B=323.726;score_UC=66.0857]
1	168158533	168158534	3	87.7127	-	[score_CL=87.7127;score_E=258.81;score_B=346.523;score_UC=87.7127]
1	168158532	168158533	3	21.3741	-	[score_CL=21.3741;score_E=256.423;score_B=277.797;score_UC=21.3741]
1	168158531	168158532	3	16.3204	-	[score_CL=16.3204;score_E=252.191;score_B=265.283;score_UC=16.3204]
1	168158530	168158531	3	10.7625	-	[score_CL=10.7625;score_E=243.952;score_B=245.384;score_UC=10.7625]
1	168158529	168158530	3	3.97865	-	[score_CL=3.97865;score_E=251.565;score_B=237.771;score_UC=3.97865]
1	168158528	168158529	3	12.5549	-	[score_CL=12.5549;score_E=245.27;score_B=250.238;score_UC=12.5549]
1	168158527	168158528	3	15.0245	-	[score_CL=15.0245;score_E=240.006;score_B=253.461;score_UC=15.0245]
1	168158524	168158525	3	3.40967	-	[score_CL=3.40967;score_E=230.858;score_B=226.609;score_UC=3.40967]
1	168158483	168158484	3	20.6399	-	[score_CL=20.6399;score_E=245.398;score_B=266.038;score_UC=20.6399]
1	168158482	168158483	3	42.3835	-	[score_CL=42.3835;score_E=262.772;score_B=305.156;score_UC=42.3835]
1	168158481	168158482	3	28.0184	-	[score_CL=28.0184;score_E=259.515;score_B=287.534;score_UC=28.0184]
1	168158480	168158481	3	18.3283	-	[score_CL=18.3283;score_E=240.085;score_B=258.414;score_UC=18.3283]
1	168158478	168158479	3	12.159	-	[score_CL=12.159;score_E=238.876;score_B=251.035;score_UC=12.159]
1	168158477	168158478	3	61.0743	-	[score_CL=61.0743;score_E=249.735;score_B=310.81;score_UC=61.0743]
1	168158476	168158477	3	92.0417	-	[score_CL=92.0417;score_E=255.474;score_B=347.516;score_UC=92.0417]
1	168158475	168158476	3	29.8836	-	[score_CL=29.8836;score_E=241.51;score_B=271.394;score_UC=29.8836]
1	168158474	168158475	3	7.90996	-	[score_CL=7.90996;score_E=232.222;score_B=240.035;score_UC=7.90996]
1	168158471	168158472	3	3.81958	-	[score_CL=3.81958;score_E=216.694;score_B=208.066;score_UC=3.81958]
1	168158470	168158471	3	6.28259	-	[score_CL=6.28259;score_E=211.155;score_B=209.056;score_UC=6.28259]
1	168158456	168158457	3	0.0984942	-	[score_CL=0.0984942;score_E=205.382;score_B=198.078;score_UC=0.0984942]
1	168158455	168158456	3	24.0636	-	[score_CL=24.0636;score_E=204.431;score_B=228.495;score_UC=24.0636]
1	168158454	168158455	3	25.0033	-	[score_CL=25.0033;score_E=200.766;score_B=225.769;score_UC=25.0033]
1	168158452	168158453	3	5.27308	-	[score_CL=5.27308;score_E=178.175;score_B=177.692;score_UC=5.27308]
1	168158306	168158307	3	2.78136	-	[score_CL=2.78136;score_E=140.97;score_B=134.453;score_UC=2.78136]
1	168158305	168158306	3	22.0902	-	[score_CL=22.0902;score_E=143.648;score_B=165.737;score_UC=22.0902]
1	168158304	168158305	3	24.601	-	[score_CL=24.601;score_E=157.967;score_B=182.565;score_UC=24.601]
1	168158303	168158304	3	18.8366	-	[score_CL=18.8366;score_E=159.649;score_B=178.482;score_UC=18.8366]
1	168158302	168158303	3	23.5734	-	[score_CL=23.5734;score_E=138.347;score_B=161.92;score_UC=23.5734]
1	168158249	168158250	3	10.2444	-	[score_CL=10.2444;score_E=125.769;score_B=136.013;score_UC=10.2444]
1	168158248	168158249	3	34.0192	-	[score_CL=34.0192;score_E=130.859;score_B=164.879;score_UC=34.0192]
1	168158247	168158248	3	15.705	-	[score_CL=15.705;score_E=143.224;score_B=158.929;score_UC=15.705]
1	168158246	168158247	3	19.7935	-	[score_CL=19.7935;score_E=127.588;score_B=145.387;score_UC=19.7935]
1	168158245	168158246	3	7.62827	-	[score_CL=7.62827;score_E=132.722;score_B=127.301;score_UC=7.62827]
1	168158244	168158245	3	9.844	-	[score_CL=9.844;score_E=114.716;score_B=114.837;score_UC=9.844]
1	168158243	168158244	3	3.39637	-	[score_CL=3.39637;score_E=126.951;score_B=112.007;score_UC=3.39637]
1	168158242	168158243	3	9.57013	-	[score_CL=9.57013;score_E=106.439;score_B=111.312;score_UC=9.57013]
1	168158231	168158232	3	6.0447	-	[score_CL=6.0447;score_E=119.314;score_B=115.74;score_UC=6.0447]
1	168158230	168158231	3	20.1136	-	[score_CL=20.1136;score_E=105.202;score_B=125.301;score_UC=20.1136]
1	168158089	168158090	3	3.22119	-	[score_CL=3.22119;score_E=111.275;score_B=104.118;score_UC=3.22119]
1	168158088	168158089	3	20.9202	-	[score_CL=20.9202;score_E=102.951;score_B=123.658;score_UC=20.9202]
1	168158087	168158088	3	8.7192	-	[score_CL=8.7192;score_E=130.702;score_B=136.045;score_UC=8.7192]
1	168158086	168158087	3	28.3026	-	[score_CL=28.3026;score_E=99.9897;score_B=128.292;score_UC=28.3026]
1	168158079	168158080	3	35.0676	-	[score_CL=35.0676;score_E=92.4458;score_B=127.513;score_UC=35.0676]
1	168158071	168158072	3	21.915	-	[score_CL=21.915;score_E=107.445;score_B=129.356;score_UC=21.915]
1	168158070	168158071	3	13.9553	-	[score_CL=13.9553;score_E=117.553;score_B=127.499;score_UC=13.9553]
1	168158069	168158070	3	4.74672	-	[score_CL=4.74672;score_E=129.323;score_B=124.173;score_UC=4.74672]
1	168158068	168158069	3	26.5571	-	[score_CL=26.5571;score_E=119.22;score_B=145.777;score_UC=26.5571]
1	168158067	168158068	3	54.2096	-	[score_CL=54.2096;score_E=133.841;score_B=188.05;score_UC=54.2096]
1	168158066	168158067	3	31.8661	-	[score_CL=31.8661;score_E=132.571;score_B=164.437;score_UC=31.8661]
1	168158065	168158066	3	19.3727	-	[score_CL=19.3727;score_E=133.958;score_B=153.331;score_UC=19.3727]
1	168158064	168158065	3	22.0753	-	[score_CL=22.0753;score_E=113.172;score_B=135.245;score_UC=22.0753]
1	168157984	168157985	3	0.368428	-	[score_CL=0.368428;score_E=132.305;score_B=117.227;score_UC=0.368428]
1	168157983	168157984	3	3.60924	-	[score_CL=3.60924;score_E=125.931;score_B=120.694;score_UC=3.60924]
1	168157974	168157975	3	9.87807	-	[score_CL=9.87807;score_E=141.812;score_B=145.25;score_UC=9.87807]
1	168157973	168157974	3	17.6792	-	[score_CL=17.6792;score_E=137.416;score_B=152.797;score_UC=17.6792]
1	168157972	168157973	3	3.65437	-	[score_CL=3.65437;score_E=142.177;score_B=134.029;score_UC=3.65437]
1	168157917	168157918	3	2.82713	-	[score_CL=2.82713;score_E=75.1417;score_B=64.3275;score_UC=2.82713]
1	168157916	168157917	3	6.41013	-	[score_CL=6.41013;score_E=68.1836;score_B=67.218;score_UC=6.41013]
1	168157831	168157832	3	8.41242	-	[score_CL=8.41242;score_E=67.0217;score_B=72.7674;score_UC=8.41242]
1	168157790	168157791	3	2.90514	-	[score_CL=2.90514;score_E=89.5841;score_B=82.3423;score_UC=2.90514]
1	168157789	168157790	3	1.68612	-	[score_CL=1.68612;score_E=96.2078;score_B=81.6893;score_UC=1.68612]
1	168157788	168157789	3	1.08182	-	[score_CL=1.08182;score_E=95.468;score_B=80.5096;score_UC=1.08182]
1	168157787	168157788	3	0.623141	-	[score_CL=0.623141;score_E=93.5459;score_B=80.0704;score_UC=0.623141]
1	168157766	168157767	3	4.2802	-	[score_CL=4.2802;score_E=113.486;score_B=105.696;score_UC=4.2802]
1	168157765	168157766	3	11.8074	-	[score_CL=11.8074;score_E=113.936;score_B=117.206;score_UC=11.8074]
1	168157764	168157765	3	8.81479	-	[score_CL=8.81479;score_E=114.265;score_B=114.488;score_UC=8.81479]
1	168157763	168157764	3	0.626633	-	[score_CL=0.626633;score_E=115.106;score_B=100.419;score_UC=0.626633]
1	168157678	168157679	3	1.94914	-	[score_CL=1.94914;score_E=159.51;score_B=149.869;score_UC=1.94914]
1	168157677	168157678	3	1.58159	-	[score_CL=1.58159;score_E=161.676;score_B=149.807;score_UC=1.58159]
1	168157663	168157664	3	2.01477	-	[score_CL=2.01477;score_E=160.682;score_B=153.024;score_UC=2.01477]
1	168157662	168157663	3	0.0265743	-	[score_CL=0.0265743;score_E=166.623;score_B=151.145;score_UC=0.0265743]
1	168157655	168157656	3	10.2429	-	[score_CL=10.2429;score_E=161.666;score_B=169.849;score_UC=10.2429]
1	168157654	168157655	3	0.880771	-	[score_CL=0.880771;score_E=174.914;score_B=160.665;score_UC=0.880771]
1	168157651	168157652	3	18.6376	-	[score_CL=18.6376;score_E=169.227;score_B=187.77;score_UC=18.6376]
1	168157650	168157651	3	8.65088	-	[score_CL=8.65088;score_E=178.814;score_B=180.209;score_UC=8.65088]
1	168157615	168157616	3	11.2817	-	[score_CL=11.2817;score_E=158.717;score_B=168.685;score_UC=11.2817]
1	168157614	168157615	3	1.04228	-	[score_CL=1.04228;score_E=172.496;score_B=158.541;score_UC=1.04228]
1	168157606	168157607	3	25.1324	-	[score_CL=25.1324;score_E=160.6;score_B=185.732;score_UC=25.1324]
1	168157605	168157606	3	5.5113	-	[score_CL=5.5113;score_E=174.061;score_B=175.206;score_UC=5.5113]
1	168157600	168157601	3	0.446776	-	[score_CL=0.446776;score_E=153.172;score_B=143.539;score_UC=0.446776]
1	168157598	168157599	3	9.96966	-	[score_CL=9.96966;score_E=172.898;score_B=182.86;score_UC=9.96966]
1	168157597	168157598	3	31.7718	-	[score_CL=31.7718;score_E=170.797;score_B=202.569;score_UC=31.7718]
1	168157596	168157597	3	8.86615	-	[score_CL=8.86615;score_E=177.134;score_B=185.307;score_UC=8.86615]
1	168157595	168157596	3	6.33117	-	[score_CL=6.33117;score_E=163.024;score_B=156.715;score_UC=6.33117]
1	168157594	168157595	3	2.59793	-	[score_CL=2.59793;score_E=165.677;score_B=149.687;score_UC=2.59793]
1	168157593	168157594	3	3.48458	-	[score_CL=3.48458;score_E=153.401;score_B=146.408;score_UC=3.48458]
1	168157590	168157591	3	16.5334	-	[score_CL=16.5334;score_E=169.384;score_B=185.918;score_UC=16.5334]
1	168157589	168157590	3	44.8489	-	[score_CL=44.8489;score_E=177.375;score_B=222.224;score_UC=44.8489]
1	168157588	168157589	3	12.5391	-	[score_CL=12.5391;score_E=167.084;score_B=179.623;score_UC=12.5391]
1	168157576	168157577	3	6.8165	-	[score_CL=6.8165;score_E=149.708;score_B=147.007;score_UC=6.8165]
1	168157575	168157576	3	8.77845	-	[score_CL=8.77845;score_E=151.11;score_B=148.548;score_UC=8.77845]
1	168157574	168157575	3	4.21249	-	[score_CL=4.21249;score_E=170.01;score_B=159.502;score_UC=4.21249]
1	168157573	168157574	3	21.8303	-	[score_CL=21.8303;score_E=163.295;score_B=185.111;score_UC=21.8303]
1	168157572	168157573	3	23.1523	-	[score_CL=23.1523;score_E=170.905;score_B=194.04;score_UC=23.1523]
1	168157571	168157572	3	13.8658	-	[score_CL=13.8658;score_E=156.534;score_B=170.152;score_UC=13.8658]
1	168157569	168157570	3	16.1699	-	[score_CL=16.1699;score_E=143.564;score_B=158.887;score_UC=16.1699]
1	168157568	168157569	3	7.75716	-	[score_CL=7.75716;score_E=151.048;score_B=150.251;score_UC=7.75716]
1	168157213	168157214	3	1.04782	-	[score_CL=1.04782;score_E=131.687;score_B=116.975;score_UC=1.04782]
1	168157212	168157213	3	9.47437	-	[score_CL=9.47437;score_E=124.333;score_B=126.111;score_UC=9.47437]
1	168157211	168157212	3	5.75749	-	[score_CL=5.75749;score_E=137.06;score_B=126.824;score_UC=5.75749]
1	168157210	168157211	3	9.49557	-	[score_CL=9.49557;score_E=123.988;score_B=125.787;score_UC=9.49557]
1	168157209	168157210	3	1.07709	-	[score_CL=1.07709;score_E=135.916;score_B=117.143;score_UC=1.07709]
1	168157208	168157209	3	2.0841	-	[score_CL=2.0841;score_E=131.42;score_B=117.56;score_UC=2.0841]
1	168157207	168157208	3	9.91865	-	[score_CL=9.91865;score_E=120.87;score_B=125.196;score_UC=9.91865]
1	168157206	168157207	3	2.34369	-	[score_CL=2.34369;score_E=128.951;score_B=117.37;score_UC=2.34369]
1	168157204	168157205	3	14.5363	-	[score_CL=14.5363;score_E=122.172;score_B=134.952;score_UC=14.5363]
1	168157203	168157204	3	6.62331	-	[score_CL=6.62331;score_E=130.086;score_B=126.983;score_UC=6.62331]
1	168157199	168157200	3	9.59763	-	[score_CL=9.59763;score_E=114.238;score_B=122.252;score_UC=9.59763]
1	168157190	168157191	3	12.794	-	[score_CL=12.794;score_E=123.812;score_B=132.988;score_UC=12.794]
1	168157189	168157190	3	12.45	-	[score_CL=12.45;score_E=125.621;score_B=132.326;score_UC=12.45]
1	168157188	168157189	3	1.68531	-	[score_CL=1.68531;score_E=138.683;score_B=120.491;score_UC=1.68531]
1	168157187	168157188	3	8.51558	-	[score_CL=8.51558;score_E=132.577;score_B=135.452;score_UC=8.51558]
1	168157186	168157187	3	24.5019	-	[score_CL=24.5019;score_E=138.864;score_B=163.366;score_UC=24.5019]
1	168157185	168157186	3	34.5877	-	[score_CL=34.5877;score_E=148.363;score_B=182.951;score_UC=34.5877]
1	168157184	168157185	3	20.3075	-	[score_CL=20.3075;score_E=146.366;score_B=166.673;score_UC=20.3075]
1	168157183	168157184	3	18.2159	-	[score_CL=18.2159;score_E=138.241;score_B=154.172;score_UC=18.2159]
1	168157182	168157183	3	10.7019	-	[score_CL=10.7019;score_E=126.093;score_B=131.442;score_UC=10.7019]
1	168157180	168157181	3	2.63559	-	[score_CL=2.63559;score_E=127.799;score_B=120.079;score_UC=2.63559]
1	168157179	168157180	3	21.0187	-	[score_CL=21.0187;score_E=112.178;score_B=133.189;score_UC=21.0187]
1	168157178	168157179	3	2.52747	-	[score_CL=2.52747;score_E=125.628;score_B=119.065;score_UC=2.52747]
1	168156861	168156862	3	0.296813	-	[score_CL=0.296813;score_E=120.566;score_B=109.705;score_UC=0.296813]
1	168156814	168156815	3	12.2884	-	[score_CL=12.2884;score_E=172.859;score_B=184.933;score_UC=12.2884]
1	168156813	168156814	3	26.0219	-	[score_CL=26.0219;score_E=185.478;score_B=211.496;score_UC=26.0219]
1	168156812	168156813	3	21.6787	-	[score_CL=21.6787;score_E=185.571;score_B=207.248;score_UC=21.6787]
1	168156811	168156812	3	12.8202	-	[score_CL=12.8202;score_E=173.821;score_B=184.876;score_UC=12.8202]
1	168156806	168156807	3	5.07718	-	[score_CL=5.07718;score_E=157.319;score_B=155.963;score_UC=5.07718]
1	168156772	168156773	3	2.32971	-	[score_CL=2.32971;score_E=179.53;score_B=167.382;score_UC=2.32971]
1	168156771	168156772	3	14.7485	-	[score_CL=14.7485;score_E=172.456;score_B=183.218;score_UC=14.7485]
1	168156770	168156771	3	9.11407	-	[score_CL=9.11407;score_E=181.385;score_B=178.285;score_UC=9.11407]
1	168156769	168156770	3	5.99756	-	[score_CL=5.99756;score_E=171.856;score_B=165.501;score_UC=5.99756]
1	168156768	168156769	3	1.87705	-	[score_CL=1.87705;score_E=171.451;score_B=156.901;score_UC=1.87705]
1	168156767	168156768	3	1.20338	-	[score_CL=1.20338;score_E=166.796;score_B=151.863;score_UC=1.20338]
1	168156766	168156767	3	0.752607	-	[score_CL=0.752607;score_E=163.699;score_B=150.417;score_UC=0.752607]
1	168156757	168156758	3	3.64819	-	[score_CL=3.64819;score_E=157.387;score_B=150.808;score_UC=3.64819]
1	168156756	168156757	3	1.99227	-	[score_CL=1.99227;score_E=160.536;score_B=148.511;score_UC=1.99227]
1	168156737	168156738	3	3.37251	-	[score_CL=3.37251;score_E=127.182;score_B=118.815;score_UC=3.37251]
1	168156736	168156737	3	3.3519	-	[score_CL=3.3519;score_E=125.394;score_B=116.943;score_UC=3.3519]
1	168156608	168156609	3	7.81354	-	[score_CL=7.81354;score_E=52.2405;score_B=51.8503;score_UC=7.81354]
1	168156607	168156608	3	6.22778	-	[score_CL=6.22778;score_E=54.0914;score_B=50.1388;score_UC=6.22778]
1	168156398	168156399	3	1.83126	-	[score_CL=1.83126;score_E=62.4818;score_B=50.5161;score_UC=1.83126]
1	168156397	168156398	3	2.67008	-	[score_CL=2.67008;score_E=67.0754;score_B=53.7594;score_UC=2.67008]
1	168156396	168156397	3	5.08217	-	[score_CL=5.08217;score_E=67.4047;score_B=58.5475;score_UC=5.08217]
1	168156395	168156396	3	6.95031	-	[score_CL=6.95031;score_E=81.7029;score_B=75.2467;score_UC=6.95031]
1	168156394	168156395	3	20.1398	-	[score_CL=20.1398;score_E=73.6556;score_B=92.1507;score_UC=20.1398]
1	168156393	168156394	3	9.93583	-	[score_CL=9.93583;score_E=91.81;score_B=91.181;score_UC=9.93583]
1	168156392	168156393	3	16.1826	-	[score_CL=16.1826;score_E=80.6627;score_B=91.2626;score_UC=16.1826]
1	168156391	168156392	3	14.0217	-	[score_CL=14.0217;score_E=91.1679;score_B=97.6056;score_UC=14.0217]
1	168156390	168156391	3	18.4836	-	[score_CL=18.4836;score_E=74.2863;score_B=91.1812;score_UC=18.4836]
1	168156389	168156390	3	3.61356	-	[score_CL=3.61356;score_E=89.5441;score_B=76.4769;score_UC=3.61356]
1	168156388	168156389	3	12.0786	-	[score_CL=12.0786;score_E=68.0284;score_B=72.4187;score_UC=12.0786]
1	168156387	168156388	3	7.84817	-	[score_CL=7.84817;score_E=82.7616;score_B=76.6881;score_UC=7.84817]
1	168156386	168156387	3	14.032	-	[score_CL=14.032;score_E=74.2313;score_B=80.6144;score_UC=14.032]
1	168156385	168156386	3	9.95045	-	[score_CL=9.95045;score_E=79.5006;score_B=77.658;score_UC=9.95045]
1	168156384	168156385	3	9.08016	-	[score_CL=9.08016;score_E=66.664;score_B=68.0955;score_UC=9.08016]
1	168156382	168156383	3	1.60207	-	[score_CL=1.60207;score_E=56.6478;score_B=48.6132;score_UC=1.60207]
1	168156380	168156381	3	12.9166	-	[score_CL=12.9166;score_E=65.8251;score_B=75.2763;score_UC=12.9166]
1	168156379	168156380	3	9.8026	-	[score_CL=9.8026;score_E=87.0201;score_B=84.9516;score_UC=9.8026]
1	168156378	168156379	3	18.2386	-	[score_CL=18.2386;score_E=79.1106;score_B=93.798;score_UC=18.2386]
1	168156377	168156378	3	13.4539	-	[score_CL=13.4539;score_E=79.4797;score_B=85.4478;score_UC=13.4539]
1	168156376	168156377	3	5.78945	-	[score_CL=5.78945;score_E=79.5897;score_B=69.4135;score_UC=5.78945]
1	168156375	168156376	3	9.43625	-	[score_CL=9.43625;score_E=75.0773;score_B=72.6911;score_UC=9.43625]
1	168156374	168156375	3	13.682	-	[score_CL=13.682;score_E=71.3926;score_B=77.293;score_UC=13.682]
1	168156373	168156374	3	6.47919	-	[score_CL=6.47919;score_E=73.7385;score_B=66.25;score_UC=6.47919]
1	168156372	168156373	3	4.29784	-	[score_CL=4.29784;score_E=63.0628;score_B=55.3968;score_UC=4.29784]
1	168156162	168156163	3	4.56663	-	[score_CL=4.56663;score_E=69.0138;score_B=61.8045;score_UC=4.56663]
1	168156161	168156162	3	8.86712	-	[score_CL=8.86712;score_E=82.0189;score_B=79.2748;score_UC=8.86712]
1	168156160	168156161	3	18.3468	-	[score_CL=18.3468;score_E=88.7566;score_B=107.103;score_UC=18.3468]
1	168156159	168156160	3	32.6593	-	[score_CL=32.6593;score_E=98.0892;score_B=130.748;score_UC=32.6593]
1	168156158	168156159	3	27.7715	-	[score_CL=27.7715;score_E=81.4525;score_B=109.224;score_UC=27.7715]
1	168156157	168156158	3	2.37062	-	[score_CL=2.37062;score_E=79.1918;score_B=79.1238;score_UC=2.37062]
1	168156091	168156092	3	0.385861	-	[score_CL=0.385861;score_E=83.8633;score_B=72.9629;score_UC=0.385861]
1	168156090	168156091	3	20.1857	-	[score_CL=20.1857;score_E=76.8751;score_B=97.0086;score_UC=20.1857]
1	168156089	168156090	3	12.8174	-	[score_CL=12.8174;score_E=81.8658;score_B=92.3247;score_UC=12.8174]
1	168155788	168155789	3	65.44	-	[score_CL=65.44;score_E=602.063;score_B=667.503;score_UC=65.44]
1	168155787	168155788	3	67.3227	-	[score_CL=67.3227;score_E=608.026;score_B=675.349;score_UC=67.3227]
1	168155767	168155768	3	75.782	-	[score_CL=75.782;score_E=708.396;score_B=784.178;score_UC=75.782]
1	168155766	168155767	3	130.94	-	[score_CL=130.94;score_E=708.396;score_B=839.337;score_UC=130.94]
1	168155765	168155766	3	188.932	-	[score_CL=188.932;score_E=708.396;score_B=897.329;score_UC=188.932]
1	168155764	168155765	3	131.215	-	[score_CL=131.215;score_E=708.396;score_B=839.611;score_UC=131.215]
1	168155763	168155764	3	231.161	-	[score_CL=231.161;score_E=708.396;score_B=939.558;score_UC=231.161]
1	168155762	168155763	3	247.183	-	[score_CL=247.183;score_E=708.396;score_B=955.579;score_UC=247.183]
1	168155761	168155762	3	54.1777	-	[score_CL=54.1777;score_E=708.396;score_B=762.574;score_UC=54.1777]
1	168155760	168155761	3	222.298	-	[score_CL=222.298;score_E=708.396;score_B=930.694;score_UC=222.298]
1	168155759	168155760	3	286.015	-	[score_CL=286.015;score_E=708.396;score_B=994.412;score_UC=286.015]
1	168155758	168155759	3	49.8341	-	[score_CL=49.8341;score_E=708.396;score_B=758.231;score_UC=49.8341]
1	168155757	168155758	3	89.4142	-	[score_CL=89.4142;score_E=708.396;score_B=797.811;score_UC=89.4142]
1	168155756	168155757	3	0.374497	-	[score_CL=0.374497;score_E=707.874;score_B=708.772;score_UC=0.374497]
1	168155754	168155755	3	45.6601	-	[score_CL=45.6601;score_E=708.396;score_B=754.057;score_UC=45.6601]
1	168155753	168155754	3	20.3469	-	[score_CL=20.3469;score_E=708.396;score_B=728.743;score_UC=20.3469]
1	168155752	168155753	3	4.76251	-	[score_CL=4.76251;score_E=708.388;score_B=713.159;score_UC=4.76251]
1	168155751	168155752	3	10.4482	-	[score_CL=10.4482;score_E=708.396;score_B=718.845;score_UC=10.4482]
1	168155717	168155718	3	0.436081	-	[score_CL=0.436081;score_E=553.036;score_B=553.971;score_UC=0.436081]
1	168155716	168155717	3	62.3947	-	[score_CL=62.3947;score_E=530.229;score_B=592.623;score_UC=62.3947]
1	168155715	168155716	3	4.85299	-	[score_CL=4.85299;score_E=535.567;score_B=540.428;score_UC=4.85299]
1	168155639	168155640	3	13.41	-	[score_CL=13.41;score_E=165.667;score_B=176.031;score_UC=13.41]
1	168155638	168155639	3	13.6647	-	[score_CL=13.6647;score_E=163.68;score_B=174.585;score_UC=13.6647]
1	168155605	168155606	3	4.60341	-	[score_CL=4.60341;score_E=129.326;score_B=133.022;score_UC=4.60341]
1	168155604	168155605	3	30.7065	-	[score_CL=30.7065;score_E=112.396;score_B=143.103;score_UC=30.7065]
1	168155432	168155433	3	7.24232	-	[score_CL=7.24232;score_E=56.4905;score_B=54.3853;score_UC=7.24232]
1	168155431	168155432	3	10.3395	-	[score_CL=10.3395;score_E=68.3643;score_B=67.421;score_UC=10.3395]
1	168155430	168155431	3	15.2192	-	[score_CL=15.2192;score_E=60.7149;score_B=70.7251;score_UC=15.2192]
1	168155429	168155430	3	4.35129	-	[score_CL=4.35129;score_E=76.3874;score_B=63.3978;score_UC=4.35129]
1	168155428	168155429	3	12.4276	-	[score_CL=12.4276;score_E=52.928;score_B=60.4597;score_UC=12.4276]
1	168155427	168155428	3	2.23708	-	[score_CL=2.23708;score_E=76.5252;score_B=59.3547;score_UC=2.23708]
1	168155426	168155427	3	11.5739	-	[score_CL=11.5739;score_E=58.0687;score_B=62.5756;score_UC=11.5739]
1	168155425	168155426	3	9.31514	-	[score_CL=9.31514;score_E=58.1359;score_B=60.3587;score_UC=9.31514]
1	168155419	168155420	3	0.538514	-	[score_CL=0.538514;score_E=62.6049;score_B=46.3229;score_UC=0.538514]
1	168155418	168155419	3	9.88664	-	[score_CL=9.88664;score_E=53.1673;score_B=56.3261;score_UC=9.88664]
1	168155417	168155418	3	5.30637	-	[score_CL=5.30637;score_E=57.4979;score_B=51.7587;score_UC=5.30637]
1	168155204	168155205	3	8.03534	-	[score_CL=8.03534;score_E=70.8401;score_B=70.5542;score_UC=8.03534]
1	168155203	168155204	3	9.63505	-	[score_CL=9.63505;score_E=69.7325;score_B=72.7076;score_UC=9.63505]
1	168155201	168155202	3	11.9752	-	[score_CL=11.9752;score_E=70.2066;score_B=77.9072;score_UC=11.9752]
1	168155200	168155201	3	7.40404	-	[score_CL=7.40404;score_E=75.4641;score_B=73.9122;score_UC=7.40404]
1	168155174	168155175	3	1.42133	-	[score_CL=1.42133;score_E=86.5317;score_B=73.2727;score_UC=1.42133]
1	168155173	168155174	3	4.64149	-	[score_CL=4.64149;score_E=80.3568;score_B=77.0365;score_UC=4.64149]
1	168155158	168155159	3	15.7648	-	[score_CL=15.7648;score_E=106.717;score_B=122.482;score_UC=15.7648]
1	168155157	168155158	3	32.6983	-	[score_CL=32.6983;score_E=109.664;score_B=142.363;score_UC=32.6983]
1	168155156	168155157	3	7.28934	-	[score_CL=7.28934;score_E=106.96;score_B=114.23;score_UC=7.28934]
1	168155154	168155155	3	7.22148	-	[score_CL=7.22148;score_E=109.106;score_B=116.233;score_UC=7.22148]
1	168155153	168155154	3	32.4748	-	[score_CL=32.4748;score_E=115.924;score_B=148.399;score_UC=32.4748]
1	168155152	168155153	3	22.3203	-	[score_CL=22.3203;score_E=126.659;score_B=148.98;score_UC=22.3203]
1	168155151	168155152	3	18.8791	-	[score_CL=18.8791;score_E=116.895;score_B=135.214;score_UC=18.8791]
1	168155150	168155151	3	8.59102	-	[score_CL=8.59102;score_E=118.345;score_B=114.312;score_UC=8.59102]
1	168155149	168155150	3	10.4321	-	[score_CL=10.4321;score_E=118.831;score_B=119.848;score_UC=10.4321]
1	168155148	168155149	3	22.2371	-	[score_CL=22.2371;score_E=106.052;score_B=128.019;score_UC=22.2371]
1	168155147	168155148	3	5.37827	-	[score_CL=5.37827;score_E=110.061;score_B=107.927;score_UC=5.37827]
1	168155111	168155112	3	2.35039	-	[score_CL=2.35039;score_E=97.238;score_B=89.2244;score_UC=2.35039]
1	168155110	168155111	3	1.24111	-	[score_CL=1.24111;score_E=101.192;score_B=88.0386;score_UC=1.24111]
1	168155003	168155004	3	1.82608	-	[score_CL=1.82608;score_E=62.8081;score_B=50.2571;score_UC=1.82608]
1	168155002	168155003	3	6.55257	-	[score_CL=6.55257;score_E=54.9714;score_B=55.169;score_UC=6.55257]
1	168154945	168154946	3	5.36449	-	[score_CL=5.36449;score_E=48.3716;score_B=48.1457;score_UC=5.36449]
1	168154861	168154862	3	2.34034	-	[score_CL=2.34034;score_E=49.3069;score_B=42.7746;score_UC=2.34034]
1	168154857	168154858	3	2.6334	-	[score_CL=2.6334;score_E=55.9919;score_B=44.9568;score_UC=2.6334]
1	168154856	168154857	3	3.82241	-	[score_CL=3.82241;score_E=62.246;score_B=50.6186;score_UC=3.82241]
1	168154855	168154856	3	8.03468	-	[score_CL=8.03468;score_E=72.3521;score_B=68.6262;score_UC=8.03468]
1	168154854	168154855	3	19.1264	-	[score_CL=19.1264;score_E=74.5429;score_B=91.0428;score_UC=19.1264]
1	168154853	168154854	3	16.9057	-	[score_CL=16.9057;score_E=78.3939;score_B=91.0708;score_UC=16.9057]
1	168154852	168154853	3	10.1921	-	[score_CL=10.1921;score_E=78.6094;score_B=77.3158;score_UC=10.1921]
1	168154851	168154852	3	11.9693	-	[score_CL=11.9693;score_E=73.5629;score_B=75.7369;score_UC=11.9693]
1	168154850	168154851	3	13.4662	-	[score_CL=13.4662;score_E=63.5245;score_B=72.5374;score_UC=13.4662]
1	168154849	168154850	3	1.3295	-	[score_CL=1.3295;score_E=67.3626;score_B=53.9408;score_UC=1.3295]
1	168154786	168154787	3	4.66236	-	[score_CL=4.66236;score_E=66.3957;score_B=58.7448;score_UC=4.66236]
1	168154785	168154786	3	13.2738	-	[score_CL=13.2738;score_E=55.9787;score_B=67.1588;score_UC=13.2738]
1	168154460	168154461	3	2.93575	-	[score_CL=2.93575;score_E=82.2581;score_B=71.8212;score_UC=2.93575]
1	168154459	168154460	3	11.9134	-	[score_CL=11.9134;score_E=79.9092;score_B=84.5241;score_UC=11.9134]
1	168154458	168154459	3	8.21723	-	[score_CL=8.21723;score_E=101.381;score_B=96.7467;score_UC=8.21723]
1	168154457	168154458	3	20.4823	-	[score_CL=20.4823;score_E=99.19;score_B=119.672;score_UC=20.4823]
1	168154456	168154457	3	34.7984	-	[score_CL=34.7984;score_E=93.2835;score_B=128.082;score_UC=34.7984]
1	168154455	168154456	3	2.91874	-	[score_CL=2.91874;score_E=91.4591;score_B=94.421;score_UC=2.91874]
1	168154449	168154450	3	1.75251	-	[score_CL=1.75251;score_E=80.0449;score_B=70.5564;score_UC=1.75251]
1	168154448	168154449	3	1.19063	-	[score_CL=1.19063;score_E=85.1271;score_B=70.9676;score_UC=1.19063]
1	168154447	168154448	3	0.321939	-	[score_CL=0.321939;score_E=89.882;score_B=71.0476;score_UC=0.321939]
1	168154446	168154447	3	1.01659	-	[score_CL=1.01659;score_E=82.2734;score_B=72.1164;score_UC=1.01659]
1	168154439	168154440	3	0.729787	-	[score_CL=0.729787;score_E=108.302;score_B=102.207;score_UC=0.729787]
1	168154438	168154439	3	24.6381	-	[score_CL=24.6381;score_E=104.638;score_B=129.275;score_UC=24.6381]
1	168154437	168154438	3	14.6931	-	[score_CL=14.6931;score_E=119.515;score_B=132.378;score_UC=14.6931]
1	168154436	168154437	3	10.4195	-	[score_CL=10.4195;score_E=117.941;score_B=117.018;score_UC=10.4195]
1	168154435	168154436	3	12.3082	-	[score_CL=12.3082;score_E=110.264;score_B=113.197;score_UC=12.3082]
1	168154434	168154435	3	7.83683	-	[score_CL=7.83683;score_E=107.943;score_B=104.492;score_UC=7.83683]
1	168154433	168154434	3	2.76652	-	[score_CL=2.76652;score_E=103.028;score_B=92.2656;score_UC=2.76652]
1	168154428	168154429	3	11.0125	-	[score_CL=11.0125;score_E=102.943;score_B=108.568;score_UC=11.0125]
1	168154427	168154428	3	11.5438	-	[score_CL=11.5438;score_E=107.128;score_B=109.332;score_UC=11.5438]
1	168154426	168154427	3	5.04298	-	[score_CL=5.04298;score_E=103.176;score_B=96.9076;score_UC=5.04298]
1	168153911	168153912	3	8.58317	-	[score_CL=8.58317;score_E=37.8216;score_B=43.739;score_UC=8.58317]
1	168153838	168153839	3	1.33919	-	[score_CL=1.33919;score_E=60.0568;score_B=48.4115;score_UC=1.33919]
1	168153837	168153838	3	1.2426	-	[score_CL=1.2426;score_E=60.3572;score_B=48.5717;score_UC=1.2426]
1	168153808	168153809	3	1.5702	-	[score_CL=1.5702;score_E=62.666;score_B=55.0444;score_UC=1.5702]
1	168153628	168153629	3	6.72692	-	[score_CL=6.72692;score_E=108.024;score_B=105.125;score_UC=6.72692]
1	168153627	168153628	3	9.87031	-	[score_CL=9.87031;score_E=118.867;score_B=117.069;score_UC=9.87031]
1	168153626	168153627	3	13.9761	-	[score_CL=13.9761;score_E=118.246;score_B=124.445;score_UC=13.9761]
1	168153625	168153626	3	10.0328	-	[score_CL=10.0328;score_E=121.571;score_B=119.894;score_UC=10.0328]
1	168153624	168153625	3	9.06439	-	[score_CL=9.06439;score_E=108.919;score_B=110.499;score_UC=9.06439]
1	168153621	168153622	3	6.40934	-	[score_CL=6.40934;score_E=99.9052;score_B=100.825;score_UC=6.40934]
1	168153620	168153621	3	0.463078	-	[score_CL=0.463078;score_E=109.87;score_B=94.9264;score_UC=0.463078]
1	168153611	168153612	3	10.0079	-	[score_CL=10.0079;score_E=115.668;score_B=119.369;score_UC=10.0079]
1	168153610	168153611	3	17.5303	-	[score_CL=17.5303;score_E=119.895;score_B=133.179;score_UC=17.5303]
1	168153609	168153610	3	11.9353	-	[score_CL=11.9353;score_E=115.065;score_B=122.728;score_UC=11.9353]
1	168153604	168153605	3	6.72029	-	[score_CL=6.72029;score_E=99.4717;score_B=98.675;score_UC=6.72029]
1	168153603	168153604	3	3.34447	-	[score_CL=3.34447;score_E=105.086;score_B=94.9001;score_UC=3.34447]
1	168153594	168153595	3	1.4416	-	[score_CL=1.4416;score_E=91.4436;score_B=83.1328;score_UC=1.4416]
1	168120853	168120854	3	5.25611	-	[score_CL=5.25611;score_E=93.7279;score_B=87.892;score_UC=5.25611]
1	168120852	168120853	3	15.0608	-	[score_CL=15.0608;score_E=102.448;score_B=111.812;score_UC=15.0608]
1	168120851	168120852	3	19.271	-	[score_CL=19.271;score_E=110.953;score_B=127.702;score_UC=19.271]
1	168120850	168120851	3	17.5466	-	[score_CL=17.5466;score_E=106.405;score_B=120.433;score_UC=17.5466]
1	168120849	168120850	3	9.21297	-	[score_CL=9.21297;score_E=96.2435;score_B=98.4807;score_UC=9.21297]
1	168120828	168120829	3	0.619378	-	[score_CL=0.619378;score_E=83.4988;score_B=69.4781;score_UC=0.619378]
1	168120827	168120828	3	1.54838	-	[score_CL=1.54838;score_E=79.3594;score_B=70.1801;score_UC=1.54838]
1	168120824	168120825	3	1.66532	-	[score_CL=1.66532;score_E=80.8703;score_B=69.8269;score_UC=1.66532]
1	168120823	168120824	3	1.71013	-	[score_CL=1.71013;score_E=80.7522;score_B=69.6178;score_UC=1.71013]
1	168120810	168120811	3	1.58505	-	[score_CL=1.58505;score_E=72.8177;score_B=65.2232;score_UC=1.58505]
1	168120318	168120319	3	0.549079	-	[score_CL=0.549079;score_E=83.2172;score_B=69.1482;score_UC=0.549079]
1	168120317	168120318	3	1.41408	-	[score_CL=1.41408;score_E=79.849;score_B=70.4283;score_UC=1.41408]
1	168120312	168120313	3	5.19431	-	[score_CL=5.19431;score_E=92.9015;score_B=86.9342;score_UC=5.19431]
1	168120311	168120312	3	11.9368	-	[score_CL=11.9368;score_E=87.0657;score_B=94.0041;score_UC=11.9368]
1	168120310	168120311	3	1.09179	-	[score_CL=1.09179;score_E=96.7316;score_B=82.8804;score_UC=1.09179]
1	168120304	168120305	3	1.12215	-	[score_CL=1.12215;score_E=99.0958;score_B=85.2851;score_UC=1.12215]
1	168120303	168120304	3	12.8527	-	[score_CL=12.8527;score_E=91.194;score_B=99.2703;score_UC=12.8527]
1	168120302	168120303	3	7.36251	-	[score_CL=7.36251;score_E=95.57;score_B=93.9355;score_UC=7.36251]
1	168120275	168120276	3	4.35549	-	[score_CL=4.35549;score_E=84.8699;score_B=78.0928;score_UC=4.35549]
1	168120274	168120275	3	4.29959	-	[score_CL=4.29959;score_E=84.6468;score_B=77.6857;score_UC=4.29959]
1	168120267	168120268	3	3.0227	-	[score_CL=3.0227;score_E=94.4277;score_B=84.1855;score_UC=3.0227]
1	168120266	168120267	3	15.4588	-	[score_CL=15.4588;score_E=79.4632;score_B=94.668;score_UC=15.4588]
1	168120128	168120129	3	0.142912	-	[score_CL=0.142912;score_E=60.6376;score_B=45.6781;score_UC=0.142912]
1	168120127	168120128	3	1.49542	-	[score_CL=1.49542;score_E=56.0349;score_B=47.2249;score_UC=1.49542]
1	168120055	168120056	3	2.2376	-	[score_CL=2.2376;score_E=65.941;score_B=54.1628;score_UC=2.2376]
1	168120054	168120055	3	12.5394	-	[score_CL=12.5394;score_E=58.7741;score_B=65.4863;score_UC=12.5394]
1	168120053	168120054	3	6.46672	-	[score_CL=6.46672;score_E=62.4664;score_B=59.0411;score_UC=6.46672]
1	167340515	167340516	3	268.916	-	[score_CL=708.396;score_E=268.916;score_B=977.313;score_UC=268.916]
1	167340514	167340515	3	288.359	-	[score_CL=708.396;score_E=288.359;score_B=996.756;score_UC=288.359]
1	167340513	167340514	3	288.524	-	[score_CL=708.396;score_E=288.524;score_B=996.92;score_UC=288.524]
1	167340512	167340513	3	288.633	-	[score_CL=708.396;score_E=288.633;score_B=997.03;score_UC=288.633]
1	167340511	167340512	3	79.6895	-	[score_CL=79.6895;score_E=268.166;score_B=347.855;score_UC=79.6895]
1	167340506	167340507	3	96.1816	-	[score_CL=96.1816;score_E=268.899;score_B=365.08;score_UC=96.1816]
1	167340505	167340506	3	287.84	-	[score_CL=637.415;score_E=287.84;score_B=925.255;score_UC=287.84]
1	167340504	167340505	3	287.503	-	[score_CL=708.396;score_E=287.503;score_B=995.899;score_UC=287.503]
1	167340503	167340504	3	287.109	-	[score_CL=708.396;score_E=287.109;score_B=995.505;score_UC=287.109]
1	167340502	167340503	3	286.659	-	[score_CL=708.396;score_E=286.659;score_B=995.056;score_UC=286.659]
1	167340501	167340502	3	265.634	-	[score_CL=708.396;score_E=265.634;score_B=974.03;score_UC=265.634]
1	167340495	167340496	3	129.322	-	[score_CL=129.322;score_E=262.758;score_B=392.08;score_UC=129.322]
1	167340494	167340495	3	260.578	-	[score_CL=708.396;score_E=260.578;score_B=968.975;score_UC=260.578]
1	167340488	167340489	3	255.547	-	[score_CL=708.396;score_E=255.547;score_B=963.944;score_UC=255.547]
1	167340487	167340488	3	273.553	-	[score_CL=708.396;score_E=273.553;score_B=981.949;score_UC=273.553]
1	167340486	167340487	3	251.771	-	[score_CL=586.093;score_E=251.771;score_B=837.865;score_UC=251.771]
1	167340450	167340451	3	195.611	-	[score_CL=433.407;score_E=195.611;score_B=629.018;score_UC=195.611]
1	167340449	167340450	3	192.876	-	[score_CL=708.396;score_E=192.876;score_B=901.272;score_UC=192.876]
1	167340387	167340388	3	171.657	-	[score_CL=708.396;score_E=171.657;score_B=880.053;score_UC=171.657]
1	167340386	167340387	3	191.219	-	[score_CL=708.396;score_E=191.219;score_B=899.616;score_UC=191.219]
1	167340385	167340386	3	171.043	-	[score_CL=708.396;score_E=171.043;score_B=879.439;score_UC=171.043]
1	167340374	167340375	3	176.284	-	[score_CL=438.292;score_E=176.284;score_B=614.576;score_UC=176.284]
1	167340373	167340374	3	175.34	-	[score_CL=708.396;score_E=175.34;score_B=883.737;score_UC=175.34]
1	167340362	167340363	3	180.229	-	[score_CL=708.396;score_E=180.229;score_B=888.625;score_UC=180.229]
1	167340361	167340362	3	199.737	-	[score_CL=708.396;score_E=199.737;score_B=908.133;score_UC=199.737]
1	167340360	167340361	3	200.014	-	[score_CL=708.396;score_E=200.014;score_B=908.41;score_UC=200.014]
1	167340359	167340360	3	179.76	-	[score_CL=708.396;score_E=179.76;score_B=888.157;score_UC=179.76]
1	167340349	167340350	3	183.168	-	[score_CL=708.396;score_E=183.168;score_B=891.564;score_UC=183.168]
1	167340348	167340349	3	182.017	-	[score_CL=708.396;score_E=182.017;score_B=890.414;score_UC=182.017]
1	167340338	167340339	3	184.074	-	[score_CL=466.424;score_E=184.074;score_B=650.498;score_UC=184.074]
1	167340337	167340338	3	203.297	-	[score_CL=708.396;score_E=203.297;score_B=911.693;score_UC=203.297]
1	167340336	167340337	3	203.282	-	[score_CL=708.396;score_E=203.282;score_B=911.679;score_UC=203.282]
1	167340335	167340336	3	182.733	-	[score_CL=429.955;score_E=182.733;score_B=612.688;score_UC=182.733]
1	167340314	167340315	3	42.7698	-	[score_CL=42.7698;score_E=159.486;score_B=202.256;score_UC=42.7698]
1	167340307	167340308	3	177.21	-	[score_CL=708.396;score_E=177.21;score_B=885.606;score_UC=177.21]
1	167340306	167340307	3	175.455	-	[score_CL=708.396;score_E=175.455;score_B=883.851;score_UC=175.455]
1	167340301	167340302	3	174.253	-	[score_CL=450.947;score_E=174.253;score_B=625.2;score_UC=174.253]
1	167340300	167340301	3	144.18	-	[score_CL=144.18;score_E=192.935;score_B=337.116;score_UC=144.18]
1	167340299	167340300	3	78.8595	-	[score_CL=78.8595;score_E=192.383;score_B=271.242;score_UC=78.8595]
1	167340298	167340299	3	171.296	-	[score_CL=708.396;score_E=171.296;score_B=879.692;score_UC=171.296]
1	167323075	167323076	3	3.27987	-	[score_CL=3.27987;score_E=37.3709;score_B=32.5555;score_UC=3.27987]
1	167323074	167323075	3	10.0729	-	[score_CL=10.0729;score_E=36.1498;score_B=40.2277;score_UC=10.0729]
1	167323073	167323074	3	5.71197	-	[score_CL=5.71197;score_E=36.3356;score_B=35.7968;score_UC=5.71197]
1	167323071	167323072	3	2.01604	-	[score_CL=2.01604;score_E=30.1556;score_B=23.364;score_UC=2.01604]
1	167280234	167280235	3	2.51196	-	[score_CL=2.51196;score_E=42.7439;score_B=32.0416;score_UC=2.51196]
1	167280233	167280234	3	3.30663	-	[score_CL=3.30663;score_E=45.3882;score_B=33.3991;score_UC=3.30663]
1	167280232	167280233	3	3.73152	-	[score_CL=3.73152;score_E=40.9502;score_B=33.6494;score_UC=3.73152]
1	167224540	167224541	3	1.18647	-	[score_CL=1.18647;score_E=38.4721;score_B=26.2771;score_UC=1.18647]
1	167224539	167224540	3	1.06957	-	[score_CL=1.06957;score_E=43.1408;score_B=26.7214;score_UC=1.06957]
1	167224538	167224539	3	1.5718	-	[score_CL=1.5718;score_E=36.9807;score_B=27.1918;score_UC=1.5718]
1	167224535	167224536	3	11.3136	-	[score_CL=11.3136;score_E=39.1154;score_B=47.0149;score_UC=11.3136]
1	167224534	167224535	3	3.94265	-	[score_CL=3.94265;score_E=54.7452;score_B=44.5363;score_UC=3.94265]
1	167224533	167224534	3	8.4873	-	[score_CL=8.4873;score_E=47.3683;score_B=44.2914;score_UC=8.4873]
1	167224532	167224533	3	7.94333	-	[score_CL=7.94333;score_E=51.5642;score_B=45.8554;score_UC=7.94333]
1	167224531	167224532	3	7.42256	-	[score_CL=7.42256;score_E=46.4648;score_B=42.3245;score_UC=7.42256]
1	167224530	167224531	3	2.68192	-	[score_CL=2.68192;score_E=45.9037;score_B=34.9809;score_UC=2.68192]
1	166999688	166999689	3	0.401425	-	[score_CL=0.401425;score_E=41.965;score_B=26.5369;score_UC=0.401425]
1	166999687	166999688	3	2.41022	-	[score_CL=2.41022;score_E=35.9202;score_B=28.6975;score_UC=2.41022]
1	166999563	166999564	3	0.983406	-	[score_CL=0.983406;score_E=41.3783;score_B=32.602;score_UC=0.983406]
1	166999316	166999317	3	6.13609	-	[score_CL=6.13609;score_E=41.4415;score_B=39.6955;score_UC=6.13609]
1	166999315	166999316	3	3.0776	-	[score_CL=3.0776;score_E=47.3797;score_B=36.4587;score_UC=3.0776]
1	166999314	166999315	3	0.157969	-	[score_CL=0.157969;score_E=45.5726;score_B=30.2424;score_UC=0.157969]
1	166998833	166998834	3	2.82023	-	[score_CL=2.82023;score_E=39.042;score_B=31.5853;score_UC=2.82023]
1	166998832	166998833	3	9.24096	-	[score_CL=9.24096;score_E=37.0789;score_B=39.6446;score_UC=9.24096]
1	166998831	166998832	3	6.71614	-	[score_CL=6.71614;score_E=37.0966;score_B=37.1336;score_UC=6.71614]
1	166398582	166398583	3	7.69489	-	[score_CL=7.69489;score_E=45.4021;score_B=52.9053;score_UC=7.69489]
1	166398581	166398582	3	20.1604	-	[score_CL=20.1604;score_E=43.1218;score_B=63.2642;score_UC=20.1604]
1	166398421	166398422	3	6.32856	-	[score_CL=6.32856;score_E=95.4464;score_B=93.3966;score_UC=6.32856]
1	166398420	166398421	3	3.85752	-	[score_CL=3.85752;score_E=99.9054;score_B=91.298;score_UC=3.85752]
1	166398412	166398413	3	3.60058	-	[score_CL=3.60058;score_E=114.488;score_B=112.508;score_UC=3.60058]
1	166398411	166398412	3	25.7431	-	[score_CL=25.7431;score_E=117.978;score_B=143.721;score_UC=25.7431]
1	166398410	166398411	3	21.5918	-	[score_CL=21.5918;score_E=133.999;score_B=155.591;score_UC=21.5918]
1	166398409	166398410	3	37.7863	-	[score_CL=37.7863;score_E=134.021;score_B=171.807;score_UC=37.7863]
1	166398408	166398409	3	54.4095	-	[score_CL=54.4095;score_E=134.197;score_B=188.606;score_UC=54.4095]
1	166398407	166398408	3	84.1059	-	[score_CL=84.1059;score_E=134.26;score_B=218.366;score_UC=84.1059]
1	166398406	166398407	3	48.4953	-	[score_CL=48.4953;score_E=126.837;score_B=175.332;score_UC=48.4953]
1	166398405	166398406	3	13.0571	-	[score_CL=13.0571;score_E=134.321;score_B=147.378;score_UC=13.0571]
1	166398404	166398405	3	29.4865	-	[score_CL=29.4865;score_E=128.151;score_B=157.637;score_UC=29.4865]
1	166398403	166398404	3	48.433	-	[score_CL=48.433;score_E=134.242;score_B=182.675;score_UC=48.433]
1	166398402	166398403	3	23.4292	-	[score_CL=23.4292;score_E=123.308;score_B=146.737;score_UC=23.4292]
1	166398401	166398402	3	9.57889	-	[score_CL=9.57889;score_E=113.71;score_B=120.61;score_UC=9.57889]
1	166398294	166398295	3	0.818442	-	[score_CL=0.818442;score_E=66.0809;score_B=57.1287;score_UC=0.818442]
1	166398291	166398292	3	12.5666	-	[score_CL=12.5666;score_E=77.591;score_B=86.3413;score_UC=12.5666]
1	166398290	166398291	3	11.7942	-	[score_CL=11.7942;score_E=87.9694;score_B=89.7993;score_UC=11.7942]
1	166398289	166398290	3	9.69723	-	[score_CL=9.69723;score_E=85.9181;score_B=83.585;score_UC=9.69723]
1	166398288	166398289	3	8.48639	-	[score_CL=8.48639;score_E=77.5096;score_B=75.9213;score_UC=8.48639]
1	166398287	166398288	3	2.13574	-	[score_CL=2.13574;score_E=77.115;score_B=65.1378;score_UC=2.13574]
1	166397959	166397960	3	10.6277	-	[score_CL=10.6277;score_E=49.8597;score_B=58.213;score_UC=10.6277]
1	166397958	166397959	3	1.69718	-	[score_CL=1.69718;score_E=62.0739;score_B=49.2624;score_UC=1.69718]
1	166397901	166397902	3	2.68933	-	[score_CL=2.68933;score_E=42.3026;score_B=36.6987;score_UC=2.68933]
1	166397895	166397896	3	1.93692	-	[score_CL=1.93692;score_E=53.1033;score_B=40.7518;score_UC=1.93692]
1	166397894	166397895	3	8.06825	-	[score_CL=8.06825;score_E=64.17;score_B=71.0384;score_UC=8.06825]
1	166397893	166397894	3	29.9491	-	[score_CL=29.9491;score_E=70.0731;score_B=100.022;score_UC=29.9491]
1	166397892	166397893	3	61.1117	-	[score_CL=61.1117;score_E=80.1339;score_B=141.246;score_UC=61.1117]
1	166397891	166397892	3	19.9951	-	[score_CL=19.9951;score_E=76.0053;score_B=96.0004;score_UC=19.9951]
1	166397890	166397891	3	20.747	-	[score_CL=20.747;score_E=60.1472;score_B=80.8899;score_UC=20.747]
1	166397884	166397885	3	19.8473	-	[score_CL=19.8473;score_E=61.1578;score_B=81.0051;score_UC=19.8473]
1	166397883	166397884	3	41.1927	-	[score_CL=41.1927;score_E=75.8627;score_B=117.055;score_UC=41.1927]
1	166397882	166397883	3	69.458	-	[score_CL=69.458;score_E=79.5336;score_B=148.992;score_UC=69.458]
1	166397881	166397882	3	46.0793	-	[score_CL=46.0793;score_E=65.652;score_B=111.731;score_UC=46.0793]
1	166397880	166397881	3	6.09438	-	[score_CL=6.09438;score_E=59.4554;score_B=65.552;score_UC=6.09438]
1	166397872	166397873	3	2.17809	-	[score_CL=2.17809;score_E=42.9737;score_B=33.062;score_UC=2.17809]
1	166397871	166397872	3	2.05451	-	[score_CL=2.05451;score_E=62.9128;score_B=47.2571;score_UC=2.05451]
1	166397870	166397871	3	16.5656	-	[score_CL=16.5656;score_E=59.2612;score_B=73.8198;score_UC=16.5656]
1	166397869	166397870	3	17.9672	-	[score_CL=17.9672;score_E=67.5188;score_B=85.4802;score_UC=17.9672]
1	166397868	166397869	3	20.8435	-	[score_CL=20.8435;score_E=56.726;score_B=77.5604;score_UC=20.8435]
1	166397860	166397861	3	6.82671	-	[score_CL=6.82671;score_E=47.4663;score_B=44.8149;score_UC=6.82671]
1	166397859	166397860	3	9.19106	-	[score_CL=9.19106;score_E=45.3046;score_B=47.07;score_UC=9.19106]
1	166397801	166397802	3	12.8596	-	[score_CL=12.8596;score_E=33.0806;score_B=45.8112;score_UC=12.8596]
1	166397527	166397528	3	3.25772	-	[score_CL=3.25772;score_E=24.6803;score_B=23.1097;score_UC=3.25772]
1	166397312	166397313	3	13.2473	-	[score_CL=13.2473;score_E=89.404;score_B=99.4959;score_UC=13.2473]
1	166397311	166397312	3	10.9059	-	[score_CL=10.9059;score_E=92.4142;score_B=97.8617;score_UC=10.9059]
1	166397300	166397301	3	4.68091	-	[score_CL=4.68091;score_E=90.8567;score_B=85.3022;score_UC=4.68091]
1	166397299	166397300	3	3.82616	-	[score_CL=3.82616;score_E=93.4236;score_B=85.1327;score_UC=3.82616]
1	166397295	166397296	3	1.3546	-	[score_CL=1.3546;score_E=90.9334;score_B=82.0512;score_UC=1.3546]
1	166397269	166397270	3	21.2992	-	[score_CL=21.2992;score_E=109.237;score_B=130.536;score_UC=21.2992]
1	166397259	166397260	3	0.707579	-	[score_CL=0.707579;score_E=117.268;score_B=106.86;score_UC=0.707579]
1	166397241	166397242	3	10.9262	-	[score_CL=10.9262;score_E=148.084;score_B=153.787;score_UC=10.9262]
1	166397240	166397241	3	19.1309	-	[score_CL=19.1309;score_E=140.804;score_B=159.874;score_UC=19.1309]
1	166397180	166397181	3	12.2765	-	[score_CL=12.2765;score_E=153.94;score_B=165.978;score_UC=12.2765]
1	166397175	166397176	3	17.7081	-	[score_CL=17.7081;score_E=162.16;score_B=179.644;score_UC=17.7081]
1	166397174	166397175	3	8.68365	-	[score_CL=8.68365;score_E=174.352;score_B=172.216;score_UC=8.68365]
1	166397173	166397174	3	3.44056	-	[score_CL=3.44056;score_E=163.927;score_B=154.482;score_UC=3.44056]
1	166397144	166397145	3	9.55325	-	[score_CL=9.55325;score_E=142.903;score_B=150.71;score_UC=9.55325]
1	166397040	166397041	3	2.4151	-	[score_CL=2.4151;score_E=95.8066;score_B=89.6195;score_UC=2.4151]
1	166397021	166397022	3	9.87137	-	[score_CL=9.87137;score_E=97.4849;score_B=100.866;score_UC=9.87137]
1	166397020	166397021	3	14.4906	-	[score_CL=14.4906;score_E=97.3226;score_B=105.359;score_UC=14.4906]
1	166397019	166397020	3	5.16073	-	[score_CL=5.16073;score_E=97.095;score_B=90.8582;score_UC=5.16073]
1	166396578	166396579	3	0.95911	-	[score_CL=0.95911;score_E=72.6689;score_B=63.6462;score_UC=0.95911]
1	166396575	166396576	3	11.8493	-	[score_CL=11.8493;score_E=76.9165;score_B=86.7677;score_UC=11.8493]
1	166396574	166396575	3	2.39936	-	[score_CL=2.39936;score_E=89.8417;score_B=78.0368;score_UC=2.39936]
1	166396572	166396573	3	12.579	-	[score_CL=12.579;score_E=87.7007;score_B=96.1745;score_UC=12.579]
1	166396571	166396572	3	11.5802	-	[score_CL=11.5802;score_E=104.598;score_B=105.994;score_UC=11.5802]
1	166396570	166396571	3	15.6648	-	[score_CL=15.6648;score_E=108.999;score_B=124.635;score_UC=15.6648]
1	166396569	166396570	3	30.1586	-	[score_CL=30.1586;score_E=104.629;score_B=134.787;score_UC=30.1586]
1	166396568	166396569	3	11.5639	-	[score_CL=11.5639;score_E=106.638;score_B=117.813;score_UC=11.5639]
1	166396567	166396568	3	9.46453	-	[score_CL=9.46453;score_E=100.404;score_B=97.5681;score_UC=9.46453]
1	166396566	166396567	3	10.3479	-	[score_CL=10.3479;score_E=88.4291;score_B=92.7771;score_UC=10.3479]
1	166396564	166396565	3	27.074	-	[score_CL=27.074;score_E=100.445;score_B=127.519;score_UC=27.074]
1	166396563	166396564	3	40.5285	-	[score_CL=40.5285;score_E=119.919;score_B=160.448;score_UC=40.5285]
1	166396562	166396563	3	21.9488	-	[score_CL=21.9488;score_E=120.587;score_B=142.536;score_UC=21.9488]
1	166396561	166396562	3	27.0462	-	[score_CL=27.0462;score_E=100.547;score_B=127.593;score_UC=27.0462]
1	166396550	166396551	3	22.5824	-	[score_CL=22.5824;score_E=105.768;score_B=128.351;score_UC=22.5824]
1	166396549	166396550	3	67.6021	-	[score_CL=67.6021;score_E=119.103;score_B=186.705;score_UC=67.6021]
1	166396548	166396549	3	14.3995	-	[score_CL=14.3995;score_E=105.006;score_B=119.405;score_UC=14.3995]
1	166396527	166396528	3	0.751478	-	[score_CL=0.751478;score_E=91.0447;score_B=77.9822;score_UC=0.751478]
1	166396526	166396527	3	1.08334	-	[score_CL=1.08334;score_E=88.8767;score_B=78.1341;score_UC=1.08334]
1	166396230	166396231	3	0.659938	-	[score_CL=0.659938;score_E=48.4781;score_B=39.0541;score_UC=0.659938]
1	166396226	166396227	3	3.28169	-	[score_CL=3.28169;score_E=69.907;score_B=67.1174;score_UC=3.28169]
1	166396225	166396226	3	25.3384	-	[score_CL=25.3384;score_E=61.5548;score_B=86.8902;score_UC=25.3384]
1	166396224	166396225	3	8.62949	-	[score_CL=8.62949;score_E=84.5993;score_B=86.2471;score_UC=8.62949]
1	166396223	166396224	3	15.4707	-	[score_CL=15.4707;score_E=74.2906;score_B=83.5017;score_UC=15.4707]
1	166396222	166396223	3	15.522	-	[score_CL=15.522;score_E=83.0197;score_B=92.346;score_UC=15.522]
1	166396221	166396222	3	17.1916	-	[score_CL=17.1916;score_E=73.2287;score_B=86.0273;score_UC=17.1916]
1	166396220	166396221	3	7.04408	-	[score_CL=7.04408;score_E=77.3417;score_B=69.8249;score_UC=7.04408]
1	166396219	166396220	3	8.987	-	[score_CL=8.987;score_E=66.2097;score_B=62.6618;score_UC=8.987]
1	166396218	166396219	3	7.88791	-	[score_CL=7.88791;score_E=60.5648;score_B=60.0037;score_UC=7.88791]
1	166395954	166395955	3	6.34925	-	[score_CL=6.34925;score_E=87.872;score_B=84.7408;score_UC=6.34925]
1	166395953	166395954	3	21.0068	-	[score_CL=21.0068;score_E=83.2478;score_B=103.327;score_UC=21.0068]
1	166395952	166395953	3	9.62982	-	[score_CL=9.62982;score_E=86.5934;score_B=91.3774;score_UC=9.62982]
1	166395946	166395947	3	9.49739	-	[score_CL=9.49739;score_E=89.0937;score_B=95.2465;score_UC=9.49739]
1	166395945	166395946	3	24.0394	-	[score_CL=24.0394;score_E=78.2734;score_B=102.312;score_UC=24.0394]
1	166395940	166395941	3	3.98059	-	[score_CL=3.98059;score_E=69.6001;score_B=66.6221;score_UC=3.98059]
1	166395886	166395887	3	27.5115	-	[score_CL=27.5115;score_E=74.9885;score_B=102.5;score_UC=27.5115]
1	166395885	166395886	3	1.60706	-	[score_CL=1.60706;score_E=91.8309;score_B=90.7404;score_UC=1.60706]
1	166395878	166395879	3	3.39256	-	[score_CL=3.39256;score_E=79.9518;score_B=70.5146;score_UC=3.39256]
1	166395877	166395878	3	5.55478	-	[score_CL=5.55478;score_E=75.8788;score_B=72.6391;score_UC=5.55478]
1	166395804	166395805	3	3.54123	-	[score_CL=3.54123;score_E=73.5989;score_B=69.0681;score_UC=3.54123]
1	166395790	166395791	3	2.06151	-	[score_CL=2.06151;score_E=74.0293;score_B=66.2634;score_UC=2.06151]
1	166395778	166395779	3	12.9948	-	[score_CL=12.9948;score_E=82.9489;score_B=92.3555;score_UC=12.9948]
1	166395777	166395778	3	10.7432	-	[score_CL=10.7432;score_E=84.9003;score_B=89.9953;score_UC=10.7432]
1	166395662	166395663	3	0.925405	-	[score_CL=0.925405;score_E=46.722;score_B=37.9534;score_UC=0.925405]
1	166395478	166395479	3	0.43237	-	[score_CL=0.43237;score_E=75.2382;score_B=61.3489;score_UC=0.43237]
1	166395477	166395478	3	0.9918	-	[score_CL=0.9918;score_E=79.6615;score_B=64.0184;score_UC=0.9918]
1	166395476	166395477	3	3.32698	-	[score_CL=3.32698;score_E=73.5183;score_B=66.3811;score_UC=3.32698]
1	166395475	166395476	3	1.09953	-	[score_CL=1.09953;score_E=79.7268;score_B=64.1872;score_UC=1.09953]
1	166395474	166395475	3	0.557777	-	[score_CL=0.557777;score_E=80.2008;score_B=62.1129;score_UC=0.557777]
1	166395473	166395474	3	1.15984	-	[score_CL=1.15984;score_E=75.9278;score_B=62.4554;score_UC=1.15984]
1	166395472	166395473	3	1.20038	-	[score_CL=1.20038;score_E=78.457;score_B=62.8244;score_UC=1.20038]
1	166395471	166395472	3	1.58123	-	[score_CL=1.58123;score_E=79.8769;score_B=64.6566;score_UC=1.58123]
1	166395470	166395471	3	3.27063	-	[score_CL=3.27063;score_E=92.644;score_B=81.9129;score_UC=3.27063]
1	166395469	166395470	3	18.8331	-	[score_CL=18.8331;score_E=81.5075;score_B=99.2893;score_UC=18.8331]
1	166395468	166395469	3	7.60648	-	[score_CL=7.60648;score_E=88.9699;score_B=88.3435;score_UC=7.60648]
1	166395462	166395463	3	1.07503	-	[score_CL=1.07503;score_E=76.8597;score_B=63.139;score_UC=1.07503]
1	166395461	166395462	3	2.79643	-	[score_CL=2.79643;score_E=86.6079;score_B=74.3587;score_UC=2.79643]
1	166395460	166395461	3	12.3822	-	[score_CL=12.3822;score_E=86.7415;score_B=92.3587;score_UC=12.3822]
1	166395459	166395460	3	13.9486	-	[score_CL=13.9486;score_E=86.8788;score_B=94.1264;score_UC=13.9486]
1	166395458	166395459	3	4.66636	-	[score_CL=4.66636;score_E=90.1365;score_B=78.4263;score_UC=4.66636]
1	166395457	166395458	3	4.66801	-	[score_CL=4.66801;score_E=87.0244;score_B=75.3049;score_UC=4.66801]
1	166395456	166395457	3	10.9562	-	[score_CL=10.9562;score_E=81.1474;score_B=82.5862;score_UC=10.9562]
1	166395455	166395456	3	7.03333	-	[score_CL=7.03333;score_E=91.8493;score_B=84.1488;score_UC=7.03333]
1	166395454	166395455	3	11.252	-	[score_CL=11.252;score_E=81.4321;score_B=83.1076;score_UC=11.252]
1	166395453	166395454	3	5.25748	-	[score_CL=5.25748;score_E=89.6377;score_B=78.4242;score_UC=5.25748]
1	166395452	166395453	3	7.90048	-	[score_CL=7.90048;score_E=90.9331;score_B=85.7328;score_UC=7.90048]
1	166395451	166395452	3	16.7739	-	[score_CL=16.7739;score_E=86.4291;score_B=98.286;score_UC=16.7739]
1	166395450	166395451	3	9.89818	-	[score_CL=9.89818;score_E=90.5692;score_B=89.3621;score_UC=9.89818]
1	166395449	166395450	3	5.40872	-	[score_CL=5.40872;score_E=78.8941;score_B=73.3119;score_UC=5.40872]
1	166395438	166395439	3	2.10121	-	[score_CL=2.10121;score_E=66.106;score_B=59.182;score_UC=2.10121]
1	166395309	166395310	3	5.47552	-	[score_CL=5.47552;score_E=44.6732;score_B=41.8077;score_UC=5.47552]
1	166395308	166395309	3	2.8222	-	[score_CL=2.8222;score_E=58.9675;score_B=42.987;score_UC=2.8222]
1	166395307	166395308	3	6.7133	-	[score_CL=6.7133;score_E=61.4595;score_B=55.736;score_UC=6.7133]
1	166395306	166395307	3	16.7841	-	[score_CL=16.7841;score_E=54.5214;score_B=66.8829;score_UC=16.7841]
1	166395305	166395306	3	6.30798	-	[score_CL=6.30798;score_E=58.8273;score_B=54.8014;score_UC=6.30798]
1	166395276	166395277	3	3.35694	-	[score_CL=3.35694;score_E=39.5681;score_B=34.6601;score_UC=3.35694]
1	166395141	166395142	3	2.73419	-	[score_CL=2.73419;score_E=101.782;score_B=96.2548;score_UC=2.73419]
1	166395080	166395081	3	4.84225	-	[score_CL=4.84225;score_E=145.132;score_B=143.75;score_UC=4.84225]
1	166395073	166395074	3	5.8787	-	[score_CL=5.8787;score_E=159.147;score_B=154.548;score_UC=5.8787]
1	166395072	166395073	3	9.16674	-	[score_CL=9.16674;score_E=156.069;score_B=158.516;score_UC=9.16674]
1	166394984	166394985	3	9.37814	-	[score_CL=9.37814;score_E=172.766;score_B=182.144;score_UC=9.37814]
1	166394983	166394984	3	41.8438	-	[score_CL=41.8438;score_E=178.514;score_B=220.358;score_UC=41.8438]
1	166394982	166394983	3	16.3625	-	[score_CL=16.3625;score_E=178.018;score_B=194.381;score_UC=16.3625]
1	166394981	166394982	3	5.46208	-	[score_CL=5.46208;score_E=170.784;score_B=165.454;score_UC=5.46208]
1	166394969	166394970	3	1.49456	-	[score_CL=1.49456;score_E=180.193;score_B=173.876;score_UC=1.49456]
1	166394968	166394969	3	23.6955	-	[score_CL=23.6955;score_E=182.234;score_B=205.93;score_UC=23.6955]
1	166394967	166394968	3	25.3873	-	[score_CL=25.3873;score_E=200.151;score_B=225.538;score_UC=25.3873]
1	166394966	166394967	3	58.5253	-	[score_CL=58.5253;score_E=200.54;score_B=259.066;score_UC=58.5253]
1	166394965	166394966	3	70.9339	-	[score_CL=70.9339;score_E=200.908;score_B=271.842;score_UC=70.9339]
1	166394964	166394965	3	50.077	-	[score_CL=50.077;score_E=197.154;score_B=247.231;score_UC=50.077]
1	166394963	166394964	3	16.4325	-	[score_CL=16.4325;score_E=186.692;score_B=203.124;score_UC=16.4325]
1	166394962	166394963	3	5.61401	-	[score_CL=5.61401;score_E=179.092;score_B=174.066;score_UC=5.61401]
1	166394943	166394944	3	1.7463	-	[score_CL=1.7463;score_E=172.073;score_B=159.516;score_UC=1.7463]
1	166394942	166394943	3	3.80484	-	[score_CL=3.80484;score_E=176.166;score_B=165.446;score_UC=3.80484]
1	166394941	166394942	3	7.56463	-	[score_CL=7.56463;score_E=184.556;score_B=179.674;score_UC=7.56463]
1	166394940	166394941	3	15.8726	-	[score_CL=15.8726;score_E=192.731;score_B=208.604;score_UC=15.8726]
1	166394939	166394940	3	59.3801	-	[score_CL=59.3801;score_E=200.891;score_B=260.271;score_UC=59.3801]
1	166394938	166394939	3	48.8243	-	[score_CL=48.8243;score_E=204.11;score_B=252.934;score_UC=48.8243]
1	166394937	166394938	3	23.9899	-	[score_CL=23.9899;score_E=203.986;score_B=227.976;score_UC=23.9899]
1	166394936	166394937	3	59.8606	-	[score_CL=59.8606;score_E=203.8;score_B=263.66;score_UC=59.8606]
1	166394935	166394936	3	26.6219	-	[score_CL=26.6219;score_E=190.956;score_B=217.578;score_UC=26.6219]
1	166394934	166394935	3	7.86902	-	[score_CL=7.86902;score_E=203.391;score_B=211.26;score_UC=7.86902]
1	166394933	166394934	3	36.6917	-	[score_CL=36.6917;score_E=191.801;score_B=228.493;score_UC=36.6917]
1	166394932	166394933	3	30.6899	-	[score_CL=30.6899;score_E=202.897;score_B=233.587;score_UC=30.6899]
1	166394931	166394932	3	53.023	-	[score_CL=53.023;score_E=183.031;score_B=236.054;score_UC=53.023]
1	166394930	166394931	3	0.434225	-	[score_CL=0.434225;score_E=181.997;score_B=182.931;score_UC=0.434225]
1	166394702	166394703	3	4.26301	-	[score_CL=4.26301;score_E=31.5786;score_B=29.4211;score_UC=4.26301]
1	166394683	166394684	3	2.24612	-	[score_CL=2.24612;score_E=32.2143;score_B=24.5998;score_UC=2.24612]
1	166394682	166394683	3	1.16107	-	[score_CL=1.16107;score_E=35.0824;score_B=23.4447;score_UC=1.16107]
1	166394325	166394326	3	3.30133	-	[score_CL=3.30133;score_E=73.7203;score_B=63.6197;score_UC=3.30133]
1	166394324	166394325	3	6.18788	-	[score_CL=6.18788;score_E=79.3014;score_B=72.0533;score_UC=6.18788]
1	166394323	166394324	3	10.4458	-	[score_CL=10.4458;score_E=76.2079;score_B=76.7418;score_UC=10.4458]
1	166394322	166394323	3	4.78813	-	[score_CL=4.78813;score_E=76.9241;score_B=70.0335;score_UC=4.78813]
1	166394318	166394319	3	12.4626	-	[score_CL=12.4626;score_E=77.723;score_B=86.2671;score_UC=12.4626]
1	166394317	166394318	3	12.1354	-	[score_CL=12.1354;score_E=82.1431;score_B=86.2145;score_UC=12.1354]
1	166394316	166394317	3	4.04887	-	[score_CL=4.04887;score_E=81.435;score_B=71.1182;score_UC=4.04887]
1	166394315	166394316	3	1.8464	-	[score_CL=1.8464;score_E=73.0085;score_B=60.6144;score_UC=1.8464]
1	166394306	166394307	3	3.7352	-	[score_CL=3.7352;score_E=64.8822;score_B=61.4246;score_UC=3.7352]
1	166394303	166394304	3	3.90385	-	[score_CL=3.90385;score_E=68.1955;score_B=61.4267;score_UC=3.90385]
1	166394302	166394303	3	3.23828	-	[score_CL=3.23828;score_E=74.1196;score_B=60.837;score_UC=3.23828]
1	166394301	166394302	3	3.12822	-	[score_CL=3.12822;score_E=70.8725;score_B=59.721;score_UC=3.12822]
1	166394300	166394301	3	1.81509	-	[score_CL=1.81509;score_E=70.1567;score_B=57.8001;score_UC=1.81509]
1	166394054	166394055	3	0.828894	-	[score_CL=0.828894;score_E=31.2927;score_B=24.1644;score_UC=0.828894]
1	166394053	166394054	3	5.7882	-	[score_CL=5.7882;score_E=29.5256;score_B=29.138;score_UC=5.7882]
1	166394052	166394053	3	2.89147	-	[score_CL=2.89147;score_E=30.0313;score_B=26.1674;score_UC=2.89147]
1	166393779	166393780	3	4.84958	-	[score_CL=4.84958;score_E=45.3692;score_B=38.9012;score_UC=4.84958]
1	166393778	166393779	3	6.11746	-	[score_CL=6.11746;score_E=43.339;score_B=40.1081;score_UC=6.11746]
1	166384100	166384101	3	15.7296	-	[score_CL=15.7296;score_E=37.3486;score_B=53.0762;score_UC=15.7296]
1	166384099	166384100	3	14.948	-	[score_CL=14.948;score_E=37.3544;score_B=52.3024;score_UC=14.948]
1	166384098	166384099	3	17.2382	-	[score_CL=17.2382;score_E=37.3544;score_B=54.5922;score_UC=17.2382]
1	166384097	166384098	3	3.53647	-	[score_CL=3.53647;score_E=38.0052;score_B=39.1609;score_UC=3.53647]
1	166023414	166023415	3	1.89909	-	[score_CL=1.89909;score_E=36.8301;score_B=29.8189;score_UC=1.89909]
1	166023411	166023412	3	23.912	-	[score_CL=23.912;score_E=47.9391;score_B=71.8511;score_UC=23.912]
1	166023410	166023411	3	44.4702	-	[score_CL=44.4702;score_E=47.9389;score_B=92.4092;score_UC=44.4702]
1	166002152	166002153	3	3.69386	-	[score_CL=3.69386;score_E=17.1222;score_B=20.6887;score_UC=3.69386]
1	166002151	166002152	3	11.3336	-	[score_CL=11.3336;score_E=17.123;score_B=28.4565;score_UC=11.3336]
1	166002150	166002151	3	12.2593	-	[score_CL=12.2593;score_E=17.1231;score_B=29.3824;score_UC=12.2593]
1	166002149	166002150	3	4.86392	-	[score_CL=4.86392;score_E=17.1912;score_B=22.062;score_UC=4.86392]
1	166002148	166002149	3	7.9988	-	[score_CL=7.9988;score_E=17.1993;score_B=25.1984;score_UC=7.9988]
1	166002147	166002148	3	15.1916	-	[score_CL=15.1916;score_E=17.1996;score_B=32.3912;score_UC=15.1916]
1	166002146	166002147	3	7.8294	-	[score_CL=7.8294;score_E=17.2001;score_B=25.0296;score_UC=7.8294]
1	166002143	166002144	3	9.67658	-	[score_CL=9.67658;score_E=23.4158;score_B=33.0913;score_UC=9.67658]
1	166002142	166002143	3	11.3683	-	[score_CL=11.3683;score_E=23.4157;score_B=34.783;score_UC=11.3683]
1	166002141	166002142	3	3.61434	-	[score_CL=3.61434;score_E=23.4457;score_B=27.0207;score_UC=3.61434]
1	166002102	166002103	3	2.71285	-	[score_CL=2.71285;score_E=8.9443;score_B=7.65028;score_UC=2.71285]
1	166001115	166001116	3	0.438677	-	[score_CL=14.4492;score_E=0.438677;score_B=12.435;score_UC=0.438677]
1	166001114	166001115	3	0.438646	-	[score_CL=8.26507;score_E=0.438646;score_B=8.72913;score_UC=0.438646]
1	166001113	166001114	3	0.435216	-	[score_CL=2.42258;score_E=0.435216;score_B=2.87759;score_UC=0.435216]
1	165987355	165987356	3	13.0875	-	[score_CL=13.0875;score_E=69.3912;score_B=79.5894;score_UC=13.0875]
1	165987354	165987355	3	20.146	-	[score_CL=20.146;score_E=75.8452;score_B=94.1869;score_UC=20.146]
1	165987353	165987354	3	13.2535	-	[score_CL=13.2535;score_E=80.7154;score_B=86.7058;score_UC=13.2535]
1	165987352	165987353	3	12.5026	-	[score_CL=12.5026;score_E=67.0123;score_B=71.4047;score_UC=12.5026]
1	165987351	165987352	3	4.61401	-	[score_CL=4.61401;score_E=65.3029;score_B=55.5432;score_UC=4.61401]
1	165987350	165987351	3	2.50051	-	[score_CL=2.50051;score_E=56.7987;score_B=44.9906;score_UC=2.50051]
1	165987344	165987345	3	0.814032	-	[score_CL=0.814032;score_E=47.5302;score_B=38.5742;score_UC=0.814032]
1	165987342	165987343	3	0.94708	-	[score_CL=0.94708;score_E=55.0607;score_B=40.9949;score_UC=0.94708]
1	165987341	165987342	3	3.86476	-	[score_CL=3.86476;score_E=48.2109;score_B=43.6935;score_UC=3.86476]
1	165934921	165934922	3	0.343533	-	[score_CL=0.343533;score_E=42.704;score_B=27.6011;score_UC=0.343533]
1	165934920	165934921	3	6.24025	-	[score_CL=6.24025;score_E=44.3292;score_B=47.3535;score_UC=6.24025]
1	165934919	165934920	3	19.0551	-	[score_CL=19.0551;score_E=43.214;score_B=62.0307;score_UC=19.0551]
1	165934918	165934919	3	8.83025	-	[score_CL=8.83025;score_E=43.264;score_B=51.3919;score_UC=8.83025]
1	165919493	165919494	3	0.139481	-	[score_CL=0.139481;score_E=25.8533;score_B=18.1557;score_UC=0.139481]
1	165874207	165874208	3	2.25882	-	[score_CL=2.25882;score_E=41.5083;score_B=32.2013;score_UC=2.25882]
1	165874206	165874207	3	1.90906	-	[score_CL=1.90906;score_E=48.1532;score_B=32.4072;score_UC=1.90906]
1	165874205	165874206	3	2.35317	-	[score_CL=2.35317;score_E=41.749;score_B=32.5276;score_UC=2.35317]
1	165873680	165873681	3	7.04145	-	[score_CL=7.04145;score_E=89.1446;score_B=86.6306;score_UC=7.04145]
1	165873679	165873680	3	19.4415	-	[score_CL=19.4415;score_E=79.1972;score_B=98.0574;score_UC=19.4415]
1	165873678	165873679	3	3.0653	-	[score_CL=3.0653;score_E=87.9491;score_B=80.4443;score_UC=3.0653]
1	165873676	165873677	3	6.79115	-	[score_CL=6.79115;score_E=77.7244;score_B=74.9628;score_UC=6.79115]
1	165873675	165873676	3	9.21622	-	[score_CL=9.21622;score_E=74.8378;score_B=77.1261;score_UC=9.21622]
1	165873669	165873670	3	0.134292	-	[score_CL=0.134292;score_E=68.7703;score_B=56.3618;score_UC=0.134292]
1	165873668	165873669	3	0.0201198	-	[score_CL=0.0201198;score_E=77.8524;score_B=59.127;score_UC=0.0201198]
1	165873667	165873668	3	3.84701	-	[score_CL=3.84701;score_E=86.082;score_B=77.2015;score_UC=3.84701]
1	165873666	165873667	3	18.3233	-	[score_CL=18.3233;score_E=74.4995;score_B=91.5935;score_UC=18.3233]
1	165873665	165873666	3	5.13568	-	[score_CL=5.13568;score_E=83.6857;score_B=78.2607;score_UC=5.13568]
1	165873661	165873662	3	5.01981	-	[score_CL=5.01981;score_E=70.836;score_B=64.7244;score_UC=5.01981]
1	165873660	165873661	3	6.10245	-	[score_CL=6.10245;score_E=75.8345;score_B=67.2412;score_UC=6.10245]
1	165873659	165873660	3	6.62943	-	[score_CL=6.62943;score_E=69.6025;score_B=66.8443;score_UC=6.62943]
1	165873642	165873643	3	0.971575	-	[score_CL=0.971575;score_E=63.8039;score_B=50.0497;score_UC=0.971575]
1	165873641	165873642	3	2.41891	-	[score_CL=2.41891;score_E=60.2634;score_B=51.1589;score_UC=2.41891]
1	165873640	165873641	3	0.974724	-	[score_CL=0.974724;score_E=63.0908;score_B=49.343;score_UC=0.974724]
1	165873317	165873318	3	2.90714	-	[score_CL=2.90714;score_E=128.64;score_B=123.091;score_UC=2.90714]
1	165873310	165873311	3	6.88378	-	[score_CL=6.88378;score_E=135.346;score_B=133.459;score_UC=6.88378]
1	165873309	165873310	3	5.26668	-	[score_CL=5.26668;score_E=137.772;score_B=132.055;score_UC=5.26668]
1	165873300	165873301	3	3.80596	-	[score_CL=3.80596;score_E=131.573;score_B=128.252;score_UC=3.80596]
1	165873294	165873295	3	2.57748	-	[score_CL=2.57748;score_E=152.471;score_B=149.629;score_UC=2.57748]
1	165873293	165873294	3	26.0029	-	[score_CL=26.0029;score_E=155.139;score_B=181.141;score_UC=26.0029]
1	165873292	165873293	3	43.7885	-	[score_CL=43.7885;score_E=171.72;score_B=215.509;score_UC=43.7885]
1	165873291	165873292	3	31.6532	-	[score_CL=31.6532;score_E=171.717;score_B=203.37;score_UC=31.6532]
1	165873290	165873291	3	54.0713	-	[score_CL=54.0713;score_E=171.7;score_B=225.771;score_UC=54.0713]
1	165873289	165873290	3	28.1264	-	[score_CL=28.1264;score_E=161.998;score_B=190.124;score_UC=28.1264]
1	165873288	165873289	3	10.8469	-	[score_CL=10.8469;score_E=170.234;score_B=179.183;score_UC=10.8469]
1	165873287	165873288	3	19.4023	-	[score_CL=19.4023;score_E=163.182;score_B=182.376;score_UC=19.4023]
1	165873286	165873287	3	24.3311	-	[score_CL=24.3311;score_E=165.196;score_B=189.493;score_UC=24.3311]
1	165873285	165873286	3	14.8117	-	[score_CL=14.8117;score_E=150.911;score_B=165.695;score_UC=14.8117]
1	165873279	165873280	3	10.3066	-	[score_CL=10.3066;score_E=151.498;score_B=159.274;score_UC=10.3066]
1	165873278	165873279	3	24.0944	-	[score_CL=24.0944;score_E=161.681;score_B=185.775;score_UC=24.0944]
1	165873277	165873278	3	34.3165	-	[score_CL=34.3165;score_E=170.429;score_B=204.745;score_UC=34.3165]
1	165873276	165873277	3	32.3804	-	[score_CL=32.3804;score_E=169.795;score_B=202.176;score_UC=32.3804]
1	165873275	165873276	3	21.0307	-	[score_CL=21.0307;score_E=154.788;score_B=175.819;score_UC=21.0307]
1	165873274	165873275	3	5.21842	-	[score_CL=5.21842;score_E=165.068;score_B=156.413;score_UC=5.21842]
1	165873273	165873274	3	14.9845	-	[score_CL=14.9845;score_E=138.982;score_B=149.737;score_UC=14.9845]
1	165873272	165873273	3	3.7824	-	[score_CL=3.7824;score_E=146.434;score_B=137.741;score_UC=3.7824]
1	165873262	165873263	3	11.0191	-	[score_CL=11.0191;score_E=127.816;score_B=137.874;score_UC=11.0191]
1	165873170	165873171	3	1.54135	-	[score_CL=1.54135;score_E=109.203;score_B=96.1294;score_UC=1.54135]
1	165873169	165873170	3	12.4418	-	[score_CL=12.4418;score_E=94.2075;score_B=105.794;score_UC=12.4418]
1	165873130	165873131	3	10.4604	-	[score_CL=10.4604;score_E=75.2219;score_B=79.6608;score_UC=10.4604]
1	165873129	165873130	3	8.47048	-	[score_CL=8.47048;score_E=76.5252;score_B=77.1067;score_UC=8.47048]
1	165872863	165872864	3	12.6626	-	[score_CL=12.6626;score_E=148.964;score_B=161.626;score_UC=12.6626]
1	165872862	165872863	3	31.6981	-	[score_CL=31.6981;score_E=162.56;score_B=194.258;score_UC=31.6981]
1	165872861	165872862	3	26.4576	-	[score_CL=26.4576;score_E=169.631;score_B=196.088;score_UC=26.4576]
1	165872860	165872861	3	21.1947	-	[score_CL=21.1947;score_E=170.938;score_B=192.132;score_UC=21.1947]
1	165872859	165872860	3	94.1262	-	[score_CL=94.1262;score_E=171.687;score_B=265.814;score_UC=94.1262]
1	165872858	165872859	3	83.6807	-	[score_CL=83.6807;score_E=172.67;score_B=256.351;score_UC=83.6807]
1	165872857	165872858	3	85.387	-	[score_CL=85.387;score_E=173.5;score_B=258.887;score_UC=85.387]
1	165872856	165872857	3	72.1293	-	[score_CL=72.1293;score_E=174.306;score_B=246.435;score_UC=72.1293]
1	165872855	165872856	3	69.6548	-	[score_CL=69.6548;score_E=175.083;score_B=244.738;score_UC=69.6548]
1	165872854	165872855	3	26.1712	-	[score_CL=26.1712;score_E=162.886;score_B=189.057;score_UC=26.1712]
1	165872853	165872854	3	7.5648	-	[score_CL=7.5648;score_E=166.402;score_B=166.822;score_UC=7.5648]
1	165872852	165872853	3	10.245	-	[score_CL=10.245;score_E=145.102;score_B=149.333;score_UC=10.245]
1	165872827	165872828	3	6.05221	-	[score_CL=6.05221;score_E=164.917;score_B=167.289;score_UC=6.05221]
1	165872826	165872827	3	26.7528	-	[score_CL=26.7528;score_E=150.259;score_B=177.012;score_UC=26.7528]
1	165872791	165872792	3	2.66005	-	[score_CL=2.66005;score_E=122.036;score_B=113.637;score_UC=2.66005]
1	165872790	165872791	3	1.53888	-	[score_CL=1.53888;score_E=124.136;score_B=111.477;score_UC=1.53888]
1	165872713	165872714	3	3.45398	-	[score_CL=3.45398;score_E=64.2377;score_B=54.995;score_UC=3.45398]
1	165872712	165872713	3	5.11555	-	[score_CL=5.11555;score_E=60.4289;score_B=56.2098;score_UC=5.11555]
1	165872315	165872316	3	2.21703	-	[score_CL=2.21703;score_E=71.0595;score_B=64.3958;score_UC=2.21703]
1	165872301	165872302	3	5.09768	-	[score_CL=5.09768;score_E=92.277;score_B=87.5096;score_UC=5.09768]
1	165872300	165872301	3	20.7875	-	[score_CL=20.7875;score_E=97.7213;score_B=118.509;score_UC=20.7875]
1	165872299	165872300	3	39.4013	-	[score_CL=39.4013;score_E=111.717;score_B=151.118;score_UC=39.4013]
1	165872298	165872299	3	34.0612	-	[score_CL=34.0612;score_E=111.909;score_B=145.971;score_UC=34.0612]
1	165872297	165872298	3	23.2941	-	[score_CL=23.2941;score_E=99.1759;score_B=122.47;score_UC=23.2941]
1	165872296	165872297	3	7.66484	-	[score_CL=7.66484;score_E=91.5634;score_B=94.6981;score_UC=7.66484]
1	165872282	165872283	3	13.1415	-	[score_CL=13.1415;score_E=73.8518;score_B=86.7692;score_UC=13.1415]
1	165872216	165872217	3	29.531	-	[score_CL=29.531;score_E=100.739;score_B=130.27;score_UC=29.531]
1	165872215	165872216	3	36.7181	-	[score_CL=36.7181;score_E=107.378;score_B=144.096;score_UC=36.7181]
1	165872214	165872215	3	7.72377	-	[score_CL=7.72377;score_E=100.827;score_B=108.551;score_UC=7.72377]
1	165872213	165872214	3	0.43187	-	[score_CL=0.43187;score_E=93.1253;score_B=78.1289;score_UC=0.43187]
1	165872080	165872081	3	0.751404	-	[score_CL=0.751404;score_E=47.275;score_B=38.1801;score_UC=0.751404]
1	165871842	165871843	3	1.13581	-	[score_CL=1.13581;score_E=18.2216;score_B=14.1777;score_UC=1.13581]
1	165871583	165871584	3	6.41745	-	[score_CL=6.41745;score_E=49.8269;score_B=45.9778;score_UC=6.41745]
1	165871582	165871583	3	9.75466	-	[score_CL=9.75466;score_E=54.6213;score_B=52.7051;score_UC=9.75466]
1	165871581	165871582	3	8.75129	-	[score_CL=8.75129;score_E=49.3982;score_B=50.3815;score_UC=8.75129]
1	165871566	165871567	3	0.195479	-	[score_CL=0.195479;score_E=40.202;score_B=29.2799;score_UC=0.195479]
1	165871551	165871552	3	6.18935	-	[score_CL=6.18935;score_E=41.2408;score_B=39.9885;score_UC=6.18935]
1	165871550	165871551	3	2.64933	-	[score_CL=2.64933;score_E=47.3239;score_B=36.3809;score_UC=2.64933]
1	165871548	165871549	3	8.9451	-	[score_CL=8.9451;score_E=46.2561;score_B=47.8613;score_UC=8.9451]
1	165871547	165871548	3	7.94892	-	[score_CL=7.94892;score_E=48.2045;score_B=46.7984;score_UC=7.94892]
1	165871546	165871547	3	0.553402	-	[score_CL=0.553402;score_E=52.4448;score_B=35.7193;score_UC=0.553402]
1	165871545	165871546	3	0.219197	-	[score_CL=0.219197;score_E=43.1826;score_B=28.3643;score_UC=0.219197]
1	165871443	165871444	3	4.84689	-	[score_CL=4.84689;score_E=29.3232;score_B=28.962;score_UC=4.84689]
1	165870689	165870690	3	1.09668	-	[score_CL=1.09668;score_E=72.8059;score_B=62.8389;score_UC=1.09668]
1	165870688	165870689	3	0.106435	-	[score_CL=0.106435;score_E=76.5399;score_B=61.7672;score_UC=0.106435]
1	165870685	165870686	3	3.69589	-	[score_CL=3.69589;score_E=70.9035;score_B=67.3682;score_UC=3.69589]
1	165870683	165870684	3	9.06465	-	[score_CL=9.06465;score_E=80.904;score_B=82.678;score_UC=9.06465]
1	165870682	165870683	3	10.244	-	[score_CL=10.244;score_E=100.076;score_B=107.348;score_UC=10.244]
1	165870681	165870682	3	29.0988	-	[score_CL=29.0988;score_E=99.2633;score_B=128.362;score_UC=29.0988]
1	165870680	165870681	3	18.8765	-	[score_CL=18.8765;score_E=90.9222;score_B=109.799;score_UC=18.8765]
1	165870679	165870680	3	1.3186	-	[score_CL=1.3186;score_E=91.9737;score_B=79.287;score_UC=1.3186]
1	165870678	165870679	3	1.13078	-	[score_CL=1.13078;score_E=73.7555;score_B=61.5644;score_UC=1.13078]
1	165870514	165870515	3	8.88338	-	[score_CL=8.88338;score_E=128.46;score_B=131.669;score_UC=8.88338]
1	165870513	165870514	3	3.75011	-	[score_CL=3.75011;score_E=139.971;score_B=127.688;score_UC=3.75011]
1	165870512	165870513	3	3.01856	-	[score_CL=3.01856;score_E=152.43;score_B=139.179;score_UC=3.01856]
1	165870511	165870512	3	19.8132	-	[score_CL=19.8132;score_E=139.128;score_B=158.461;score_UC=19.8132]
1	165870510	165870511	3	9.91287	-	[score_CL=9.91287;score_E=159.536;score_B=158.629;score_UC=9.91287]
1	165870509	165870510	3	14.7931	-	[score_CL=14.7931;score_E=135.735;score_B=148.724;score_UC=14.7931]
1	165870507	165870508	3	6.48411	-	[score_CL=6.48411;score_E=139.302;score_B=135.845;score_UC=6.48411]
1	165870506	165870507	3	13.5678	-	[score_CL=13.5678;score_E=139.962;score_B=145.671;score_UC=13.5678]
1	165870505	165870506	3	8.26865	-	[score_CL=8.26865;score_E=138.663;score_B=138.842;score_UC=8.26865]
1	165870502	165870503	3	5.02765	-	[score_CL=5.02765;score_E=124.62;score_B=123.711;score_UC=5.02765]
1	165870434	165870435	3	4.32945	-	[score_CL=4.32945;score_E=156.159;score_B=153.234;score_UC=4.32945]
1	165870433	165870434	3	23.9878	-	[score_CL=23.9878;score_E=160.776;score_B=184.763;score_UC=23.9878]
1	165870432	165870433	3	23.6065	-	[score_CL=23.6065;score_E=176.074;score_B=199.681;score_UC=23.6065]
1	165870431	165870432	3	45.5797	-	[score_CL=45.5797;score_E=176.453;score_B=222.032;score_UC=45.5797]
1	165870430	165870431	3	29.6371	-	[score_CL=29.6371;score_E=156.332;score_B=185.969;score_UC=29.6371]
1	165870425	165870426	3	9.33263	-	[score_CL=9.33263;score_E=149.737;score_B=151.8;score_UC=9.33263]
1	165870424	165870425	3	10.4637	-	[score_CL=10.4637;score_E=161.966;score_B=161.14;score_UC=10.4637]
1	165870423	165870424	3	13.2379	-	[score_CL=13.2379;score_E=150.221;score_B=160.297;score_UC=13.2379]
1	165870418	165870419	3	0.969686	-	[score_CL=0.969686;score_E=161.525;score_B=148.251;score_UC=0.969686]
1	165870417	165870418	3	16.6516	-	[score_CL=16.6516;score_E=163.264;score_B=179.22;score_UC=16.6516]
1	165870416	165870417	3	21.0415	-	[score_CL=21.0415;score_E=179.268;score_B=200.157;score_UC=21.0415]
1	165870415	165870416	3	22.8896	-	[score_CL=22.8896;score_E=173.502;score_B=196.347;score_UC=22.8896]
1	165870414	165870415	3	11.836	-	[score_CL=11.836;score_E=167.577;score_B=173.833;score_UC=11.836]
1	165870413	165870414	3	5.45359	-	[score_CL=5.45359;score_E=155.804;score_B=150.295;score_UC=5.45359]
1	165870346	165870347	3	11.5556	-	[score_CL=11.5556;score_E=125.088;score_B=131.806;score_UC=11.5556]
1	165870345	165870346	3	9.43682	-	[score_CL=9.43682;score_E=130.615;score_B=129.006;score_UC=9.43682]
1	165870344	165870345	3	4.4225	-	[score_CL=4.4225;score_E=127.659;score_B=116.939;score_UC=4.4225]
1	165870343	165870344	3	3.03645	-	[score_CL=3.03645;score_E=119.221;score_B=109.233;score_UC=3.03645]
1	165870334	165870335	3	5.76948	-	[score_CL=5.76948;score_E=106.496;score_B=103.776;score_UC=5.76948]
1	165870333	165870334	3	3.30583	-	[score_CL=3.30583;score_E=111.619;score_B=100.251;score_UC=3.30583]
1	165870332	165870333	3	1.37709	-	[score_CL=1.37709;score_E=107.89;score_B=94.6944;score_UC=1.37709]
1	165869311	165869312	3	0.387429	-	[score_CL=0.387429;score_E=75.2599;score_B=63.2137;score_UC=0.387429]
1	165869228	165869229	3	3.03379	-	[score_CL=3.03379;score_E=131.974;score_B=126.167;score_UC=3.03379]
1	165869227	165869228	3	22.5366	-	[score_CL=22.5366;score_E=133.077;score_B=155.578;score_UC=22.5366]
1	165869226	165869227	3	18.5896	-	[score_CL=18.5896;score_E=143.998;score_B=161.974;score_UC=18.5896]
1	165869225	165869226	3	13.1989	-	[score_CL=13.1989;score_E=129.836;score_B=140.234;score_UC=13.1989]
1	165869209	165869210	3	17.6907	-	[score_CL=17.6907;score_E=121.834;score_B=139.291;score_UC=17.6907]
1	165869208	165869209	3	10.592	-	[score_CL=10.592;score_E=134.526;score_B=134.609;score_UC=10.592]
1	165869207	165869208	3	5.89223	-	[score_CL=5.89223;score_E=132.612;score_B=122.635;score_UC=5.89223]
1	165869206	165869207	3	10.0612	-	[score_CL=10.0612;score_E=116.795;score_B=121.01;score_UC=10.0612]
1	165869183	165869184	3	5.83446	-	[score_CL=5.83446;score_E=113.191;score_B=108.614;score_UC=5.83446]
1	165869182	165869183	3	7.06503	-	[score_CL=7.06503;score_E=115.213;score_B=109.735;score_UC=7.06503]
1	165869181	165869182	3	3.84476	-	[score_CL=3.84476;score_E=113.908;score_B=105.208;score_UC=3.84476]
1	165869174	165869175	3	7.8154	-	[score_CL=7.8154;score_E=114.899;score_B=114.169;score_UC=7.8154]
1	165869173	165869174	3	12.0743	-	[score_CL=12.0743;score_E=110.208;score_B=118.065;score_UC=12.0743]
1	165869161	165869162	3	2.51156	-	[score_CL=2.51156;score_E=100.014;score_B=92.1235;score_UC=2.51156]
1	165869160	165869161	3	1.45355	-	[score_CL=1.45355;score_E=108.419;score_B=91.1728;score_UC=1.45355]
1	165869159	165869160	3	1.98485	-	[score_CL=1.98485;score_E=115.211;score_B=100.53;score_UC=1.98485]
1	165869158	165869159	3	12.2565	-	[score_CL=12.2565;score_E=100.559;score_B=110.295;score_UC=12.2565]
1	165869157	165869158	3	1.47459	-	[score_CL=1.47459;score_E=112.336;score_B=99.1686;score_UC=1.47459]
1	165869151	165869152	3	2.37412	-	[score_CL=2.37412;score_E=94.0164;score_B=87.8292;score_UC=2.37412]
1	165869079	165869080	3	22.2077	-	[score_CL=22.2077;score_E=81.4425;score_B=103.65;score_UC=22.2077]
1	165869078	165869079	3	25.7783	-	[score_CL=25.7783;score_E=99.1412;score_B=124.919;score_UC=25.7783]
1	165869077	165869078	3	20.0884	-	[score_CL=20.0884;score_E=85.3259;score_B=105.409;score_UC=20.0884]
1	165869076	165869077	3	6.19855	-	[score_CL=6.19855;score_E=78.4001;score_B=75.9278;score_UC=6.19855]
1	165868922	165868923	3	21.0309	-	[score_CL=21.0309;score_E=89.6949;score_B=110.726;score_UC=21.0309]
1	165868921	165868922	3	38.7624	-	[score_CL=38.7624;score_E=107.588;score_B=146.351;score_UC=38.7624]
1	165868920	165868921	3	19.4664	-	[score_CL=19.4664;score_E=94.3227;score_B=113.789;score_UC=19.4664]
1	165868919	165868920	3	5.58054	-	[score_CL=5.58054;score_E=106.477;score_B=97.1524;score_UC=5.58054]
1	165868918	165868919	3	17.4086	-	[score_CL=17.4086;score_E=83.0371;score_B=96.7647;score_UC=17.4086]
1	165868917	165868918	3	7.63788	-	[score_CL=7.63788;score_E=95.0235;score_B=88.7847;score_UC=7.63788]
1	165868916	165868917	3	7.63788	-	[score_CL=7.63788;score_E=98.3209;score_B=100.133;score_UC=7.63788]
1	165868915	165868916	3	28.6387	-	[score_CL=28.6387;score_E=81.4448;score_B=110.083;score_UC=28.6387]
1	165868914	165868915	3	3.60144	-	[score_CL=3.60144;score_E=110.021;score_B=113.649;score_UC=3.60144]
1	165868913	165868914	3	32.8698	-	[score_CL=32.8698;score_E=90.1022;score_B=122.972;score_UC=32.8698]
1	165868912	165868913	3	16.1222	-	[score_CL=16.1222;score_E=98.3244;score_B=114.446;score_UC=16.1222]
1	165868911	165868912	3	8.66156	-	[score_CL=8.66156;score_E=86.6187;score_B=87.6247;score_UC=8.66156]
1	165868902	165868903	3	5.93593	-	[score_CL=5.93593;score_E=73.1884;score_B=71.5542;score_UC=5.93593]
1	165868901	165868902	3	2.50259	-	[score_CL=2.50259;score_E=79.3218;score_B=68.0732;score_UC=2.50259]
1	165868895	165868896	3	13.1763	-	[score_CL=13.1763;score_E=90.5576;score_B=103.734;score_UC=13.1763]
1	165868894	165868895	3	47.2284	-	[score_CL=47.2284;score_E=103.582;score_B=150.811;score_UC=47.2284]
1	165868893	165868894	3	50.6082	-	[score_CL=50.6082;score_E=109.497;score_B=160.105;score_UC=50.6082]
1	165868892	165868893	3	52.3688	-	[score_CL=52.3688;score_E=109.352;score_B=161.721;score_UC=52.3688]
1	165868891	165868892	3	33.3954	-	[score_CL=33.3954;score_E=109.196;score_B=142.592;score_UC=33.3954]
1	165868890	165868891	3	28.4954	-	[score_CL=28.4954;score_E=108.46;score_B=136.955;score_UC=28.4954]
1	165868889	165868890	3	20.7798	-	[score_CL=20.7798;score_E=100.485;score_B=121.264;score_UC=20.7798]
1	165868888	165868889	3	12.1511	-	[score_CL=12.1511;score_E=94.1593;score_B=98.8078;score_UC=12.1511]
1	165868887	165868888	3	6.19923	-	[score_CL=6.19923;score_E=90.4893;score_B=81.1392;score_UC=6.19923]
1	165868886	165868887	3	8.87225	-	[score_CL=8.87225;score_E=74.7866;score_B=76.4932;score_UC=8.87225]
1	165868268	165868269	3	4.87786	-	[score_CL=4.87786;score_E=77.1519;score_B=70.3446;score_UC=4.87786]
1	165868267	165868268	3	10.3129	-	[score_CL=10.3129;score_E=75.6614;score_B=76.4533;score_UC=10.3129]
1	165868266	165868267	3	4.9269	-	[score_CL=4.9269;score_E=77.4833;score_B=70.7894;score_UC=4.9269]
1	165868260	165868261	3	4.70186	-	[score_CL=4.70186;score_E=76.5871;score_B=69.6507;score_UC=4.70186]
1	165868259	165868260	3	8.63105	-	[score_CL=8.63105;score_E=77.9995;score_B=74.9189;score_UC=8.63105]
1	165868258	165868259	3	6.28311	-	[score_CL=6.28311;score_E=79.84;score_B=72.4347;score_UC=6.28311]
1	165868257	165868258	3	3.73025	-	[score_CL=3.73025;score_E=83.1989;score_B=69.0478;score_UC=3.73025]
1	165868256	165868257	3	6.24899	-	[score_CL=6.24899;score_E=91.5293;score_B=97.7802;score_UC=6.24899]
1	165868255	165868256	3	57.4017	-	[score_CL=57.4017;score_E=94.0071;score_B=151.409;score_UC=57.4017]
1	165868254	165868255	3	62.1021	-	[score_CL=62.1021;score_E=100.706;score_B=162.808;score_UC=62.1021]
1	165868253	165868254	3	14.2125	-	[score_CL=14.2125;score_E=100.788;score_B=115;score_UC=14.2125]
1	165868252	165868253	3	14.2686	-	[score_CL=14.2686;score_E=91.7075;score_B=98.4851;score_UC=14.2686]
1	165868251	165868252	3	10.1899	-	[score_CL=10.1899;score_E=93.7522;score_B=92.3664;score_UC=10.1899]
1	165868250	165868251	3	12.1613	-	[score_CL=12.1613;score_E=95.8047;score_B=98.4775;score_UC=12.1613]
1	165868249	165868250	3	18.4262	-	[score_CL=18.4262;score_E=99.9615;score_B=118.388;score_UC=18.4262]
1	165868248	165868249	3	33.1789	-	[score_CL=33.1789;score_E=105.82;score_B=138.999;score_UC=33.1789]
1	165868247	165868248	3	26.9034	-	[score_CL=26.9034;score_E=95.8421;score_B=122.745;score_UC=26.9034]
1	165868246	165868247	3	9.42037	-	[score_CL=9.42037;score_E=91.872;score_B=97.2615;score_UC=9.42037]
1	165868245	165868246	3	5.49673	-	[score_CL=5.49673;score_E=82.9961;score_B=72.7195;score_UC=5.49673]
1	165868244	165868245	3	5.41814	-	[score_CL=5.41814;score_E=76.327;score_B=68.0149;score_UC=5.41814]
1	165868243	165868244	3	3.20752	-	[score_CL=3.20752;score_E=77.2162;score_B=64.7503;score_UC=3.20752]
1	165868242	165868243	3	2.20388	-	[score_CL=2.20388;score_E=72.7773;score_B=61.3513;score_UC=2.20388]
1	165868017	165868018	3	0.226859	-	[score_CL=0.226859;score_E=28.9092;score_B=18.6824;score_UC=0.226859]
1	165868016	165868017	3	0.640353	-	[score_CL=0.640353;score_E=28.0822;score_B=19.1613;score_UC=0.640353]
1	165867690	165867691	3	2.40951	-	[score_CL=2.40951;score_E=60.8812;score_B=49.4403;score_UC=2.40951]
1	165867689	165867690	3	13.3663	-	[score_CL=13.3663;score_E=51.096;score_B=60.5697;score_UC=13.3663]
1	165867688	165867689	3	4.05076	-	[score_CL=4.05076;score_E=59.4198;score_B=51.1917;score_UC=4.05076]
1	165867682	165867683	3	1.05792	-	[score_CL=1.05792;score_E=48.1092;score_B=35.8206;score_UC=1.05792]
1	165867681	165867682	3	0.908481	-	[score_CL=0.908481;score_E=48.0248;score_B=35.6274;score_UC=0.908481]
1	165867664	165867665	3	3.62373	-	[score_CL=3.62373;score_E=43.5663;score_B=39.8885;score_UC=3.62373]
1	165867625	165867626	3	0.20506	-	[score_CL=0.20506;score_E=54.0733;score_B=38.6116;score_UC=0.20506]
1	165867624	165867625	3	8.03308	-	[score_CL=8.03308;score_E=42.2132;score_B=46.343;score_UC=8.03308]
1	165867241	165867242	3	2.04476	-	[score_CL=2.04476;score_E=41.3514;score_B=29.7041;score_UC=2.04476]
1	165867240	165867241	3	2.99519	-	[score_CL=2.99519;score_E=50.1327;score_B=37.2581;score_UC=2.99519]
1	165867239	165867240	3	9.63284	-	[score_CL=9.63284;score_E=47.7703;score_B=47.7434;score_UC=9.63284]
1	165867238	165867239	3	9.35377	-	[score_CL=9.35377;score_E=50.5603;score_B=48.1396;score_UC=9.35377]
1	165867237	165867238	3	5.66798	-	[score_CL=5.66798;score_E=46.1088;score_B=40.1316;score_UC=5.66798]
1	165867236	165867237	3	0.489724	-	[score_CL=0.489724;score_E=45.2559;score_B=30.3601;score_UC=0.489724]
1	165866541	165866542	3	0.139548	-	[score_CL=0.139548;score_E=69.1801;score_B=57.0462;score_UC=0.139548]
1	165866522	165866523	3	5.03274	-	[score_CL=5.03274;score_E=74.1456;score_B=67.9059;score_UC=5.03274]
1	165866521	165866522	3	7.48308	-	[score_CL=7.48308;score_E=83.8893;score_B=77.946;score_UC=7.48308]
1	165866520	165866521	3	13.0101	-	[score_CL=13.0101;score_E=73.0241;score_B=82.7612;score_UC=13.0101]
1	165866516	165866517	3	12.1366	-	[score_CL=12.1366;score_E=85.4745;score_B=96.4745;score_UC=12.1366]
1	165866515	165866516	3	23.9759	-	[score_CL=23.9759;score_E=84.0032;score_B=107.891;score_UC=23.9759]
1	165866514	165866515	3	7.04298	-	[score_CL=7.04298;score_E=83.901;score_B=86.5357;score_UC=7.04298]
1	165866455	165866456	3	5.57501	-	[score_CL=5.57501;score_E=65.3018;score_B=60.1206;score_UC=5.57501]
1	165866454	165866455	3	8.37374	-	[score_CL=8.37374;score_E=68.3241;score_B=64.1936;score_UC=8.37374]
1	165866453	165866454	3	6.42223	-	[score_CL=6.42223;score_E=64.8581;score_B=61.379;score_UC=6.42223]
1	165866446	165866447	3	1.2366	-	[score_CL=1.2366;score_E=64.4249;score_B=50.8289;score_UC=1.2366]
1	165866445	165866446	3	4.73618	-	[score_CL=4.73618;score_E=70.353;score_B=61.9673;score_UC=4.73618]
1	165866444	165866445	3	12.0171	-	[score_CL=12.0171;score_E=73.2385;score_B=76.5768;score_UC=12.0171]
1	165866443	165866444	3	12.7947	-	[score_CL=12.7947;score_E=68.8433;score_B=76.9078;score_UC=12.7947]
1	165866442	165866443	3	0.793329	-	[score_CL=0.793329;score_E=76.3233;score_B=58.446;score_UC=0.793329]
1	165866441	165866442	3	0.950439	-	[score_CL=0.950439;score_E=58.5731;score_B=46.936;score_UC=0.950439]
1	165866436	165866437	3	2.53882	-	[score_CL=2.53882;score_E=55.9718;score_B=49.7154;score_UC=2.53882]
1	165866339	165866340	3	1.72939	-	[score_CL=1.72939;score_E=131.91;score_B=118.661;score_UC=1.72939]
1	165866338	165866339	3	6.60585	-	[score_CL=6.60585;score_E=138.185;score_B=133.162;score_UC=6.60585]
1	165866337	165866338	3	12.8232	-	[score_CL=12.8232;score_E=134.784;score_B=141.404;score_UC=12.8232]
1	165866336	165866337	3	2.95644	-	[score_CL=2.95644;score_E=142.445;score_B=132.066;score_UC=2.95644]
1	165866300	165866301	3	1.81962	-	[score_CL=1.81962;score_E=145.099;score_B=135.04;score_UC=1.81962]
1	165866299	165866300	3	1.23815	-	[score_CL=1.23815;score_E=147.381;score_B=134.65;score_UC=1.23815]
1	165866289	165866290	3	2.44869	-	[score_CL=2.44869;score_E=148.009;score_B=138.251;score_UC=2.44869]
1	165866288	165866289	3	2.4219	-	[score_CL=2.4219;score_E=148.255;score_B=138.364;score_UC=2.4219]
1	165866197	165866198	3	9.48664	-	[score_CL=9.48664;score_E=171.015;score_B=173.838;score_UC=9.48664]
1	165866196	165866197	3	6.73336	-	[score_CL=6.73336;score_E=194.422;score_B=187.333;score_UC=6.73336]
1	165866195	165866196	3	21.1343	-	[score_CL=21.1343;score_E=185.493;score_B=205.712;score_UC=21.1343]
1	165866194	165866195	3	13.9341	-	[score_CL=13.9341;score_E=184.258;score_B=197.254;score_UC=13.9341]
1	165866139	165866140	3	3.32779	-	[score_CL=3.32779;score_E=157.362;score_B=152.945;score_UC=3.32779]
1	165866118	165866119	3	8.61455	-	[score_CL=8.61455;score_E=150.327;score_B=151.194;score_UC=8.61455]
1	165866117	165866118	3	14.0255	-	[score_CL=14.0255;score_E=161.326;score_B=167.691;score_UC=14.0255]
1	165866116	165866117	3	17.5112	-	[score_CL=17.5112;score_E=165.734;score_B=179.022;score_UC=17.5112]
1	165866115	165866116	3	17.5276	-	[score_CL=17.5276;score_E=167.505;score_B=180.963;score_UC=17.5276]
1	165866114	165866115	3	16.9645	-	[score_CL=16.9645;score_E=161.37;score_B=173.685;score_UC=16.9645]
1	165866113	165866114	3	11.7987	-	[score_CL=11.7987;score_E=158.464;score_B=160.394;score_UC=11.7987]
1	165866112	165866113	3	10.3932	-	[score_CL=10.3932;score_E=147.451;score_B=147.136;score_UC=10.3932]
1	165866111	165866112	3	5.44347	-	[score_CL=5.44347;score_E=140.26;score_B=134.785;score_UC=5.44347]
1	165865344	165865345	3	1.84896	-	[score_CL=1.84896;score_E=46.0561;score_B=33.5719;score_UC=1.84896]
1	165865343	165865344	3	5.39148	-	[score_CL=5.39148;score_E=46.6147;score_B=39.204;score_UC=5.39148]
1	165865342	165865343	3	6.63876	-	[score_CL=6.63876;score_E=42.9671;score_B=40.5127;score_UC=6.63876]
1	165864245	165864246	3	1.5548	-	[score_CL=1.5548;score_E=72.1479;score_B=59.0877;score_UC=1.5548]
1	165864244	165864245	3	9.56705	-	[score_CL=9.56705;score_E=64.2616;score_B=67.5513;score_UC=9.56705]
1	165864243	165864244	3	3.23307	-	[score_CL=3.23307;score_E=71.3966;score_B=61.5412;score_UC=3.23307]
1	165864190	165864191	3	1.35818	-	[score_CL=1.35818;score_E=72.2446;score_B=63.0298;score_UC=1.35818]
1	165864189	165864190	3	0.245391	-	[score_CL=0.245391;score_E=77.1085;score_B=61.9646;score_UC=0.245391]
1	165864146	165864147	3	9.16319	-	[score_CL=9.16319;score_E=70.4793;score_B=75.3553;score_UC=9.16319]
1	165864145	165864146	3	2.45281	-	[score_CL=2.45281;score_E=80.4852;score_B=68.5332;score_UC=2.45281]
1	165864082	165864083	3	0.496212	-	[score_CL=0.496212;score_E=63.9424;score_B=51.4322;score_UC=0.496212]
1	165864081	165864082	3	0.494065	-	[score_CL=0.494065;score_E=65.5787;score_B=51.3513;score_UC=0.494065]
1	165864080	165864081	3	0.116623	-	[score_CL=0.116623;score_E=65.2476;score_B=50.7916;score_UC=0.116623]
1	165864038	165864039	3	4.40275	-	[score_CL=4.40275;score_E=58.3459;score_B=54.1213;score_UC=4.40275]
1	165864037	165864038	3	1.90235	-	[score_CL=1.90235;score_E=64.3155;score_B=51.5243;score_UC=1.90235]
1	165863983	165863984	3	0.751522	-	[score_CL=0.751522;score_E=53.8988;score_B=44.3287;score_UC=0.751522]
1	165863929	165863930	3	7.89848	-	[score_CL=7.89848;score_E=59.5008;score_B=60.7589;score_UC=7.89848]
1	165863928	165863929	3	3.72118	-	[score_CL=3.72118;score_E=65.5977;score_B=56.639;score_UC=3.72118]
1	165863875	165863876	3	0.262408	-	[score_CL=0.262408;score_E=58.4862;score_B=48.5651;score_UC=0.262408]
1	165863865	165863866	3	1.48943	-	[score_CL=1.48943;score_E=59.6729;score_B=51.2352;score_UC=1.48943]
1	165863767	165863768	3	6.63426	-	[score_CL=6.63426;score_E=82.2564;score_B=84.1455;score_UC=6.63426]
1	165863713	165863714	3	1.62958	-	[score_CL=1.62958;score_E=81.0285;score_B=71.906;score_UC=1.62958]
1	165863712	165863713	3	0.731181	-	[score_CL=0.731181;score_E=84.8101;score_B=70.9817;score_UC=0.731181]
1	165863659	165863660	3	3.385	-	[score_CL=3.385;score_E=83.8893;score_B=76.3573;score_UC=3.385]
1	165863658	165863659	3	2.80387	-	[score_CL=2.80387;score_E=85.8994;score_B=75.8332;score_UC=2.80387]
1	165863605	165863606	3	3.40549	-	[score_CL=3.40549;score_E=85.9854;score_B=78.5105;score_UC=3.40549]
1	165863604	165863605	3	2.8019	-	[score_CL=2.8019;score_E=87.7371;score_B=77.7064;score_UC=2.8019]
1	165863595	165863596	3	4.97237	-	[score_CL=4.97237;score_E=83.4491;score_B=79.9232;score_UC=4.97237]
1	165863594	165863595	3	1.98659	-	[score_CL=1.98659;score_E=91.8226;score_B=76.8886;score_UC=1.98659]
1	165863593	165863594	3	1.61024	-	[score_CL=1.61024;score_E=87.0872;score_B=73.5294;score_UC=1.61024]
1	165863592	165863593	3	0.805424	-	[score_CL=0.805424;score_E=85.8759;score_B=72.2372;score_UC=0.805424]
1	165863541	165863542	3	0.337672	-	[score_CL=0.337672;score_E=81.2273;score_B=70.5818;score_UC=0.337672]
1	165863539	165863540	3	0.193569	-	[score_CL=0.193569;score_E=84.6729;score_B=70.5377;score_UC=0.193569]
1	165863538	165863539	3	0.509639	-	[score_CL=0.509639;score_E=82.2407;score_B=70.8326;score_UC=0.509639]
1	165863497	165863498	3	1.7051	-	[score_CL=1.7051;score_E=78.0399;score_B=69.8691;score_UC=1.7051]
1	165863488	165863489	3	2.20983	-	[score_CL=2.20983;score_E=85.2625;score_B=73.4555;score_UC=2.20983]
1	165863487	165863488	3	5.72881	-	[score_CL=5.72881;score_E=80.1293;score_B=76.9041;score_UC=5.72881]
1	165863486	165863487	3	1.16748	-	[score_CL=1.16748;score_E=86.5711;score_B=72.223;score_UC=1.16748]
1	165863431	165863432	3	1.5886	-	[score_CL=1.5886;score_E=62.4473;score_B=51.4131;score_UC=1.5886]
1	165863430	165863431	3	1.59023	-	[score_CL=1.59023;score_E=61.9215;score_B=50.8993;score_UC=1.59023]
1	165832657	165832658	3	1.21596	-	[score_CL=1.21596;score_E=44.9213;score_B=31.6808;score_UC=1.21596]
1	165832656	165832657	3	5.53103	-	[score_CL=5.53103;score_E=37.4457;score_B=36.0918;score_UC=5.53103]
1	165832636	165832637	3	5.1608	-	[score_CL=5.1608;score_E=39.5616;score_B=35.7956;score_UC=5.1608]
1	165832635	165832636	3	3.08714	-	[score_CL=3.08714;score_E=43.6297;score_B=33.6587;score_UC=3.08714]
1	165734288	165734289	3	0.106548	-	[score_CL=0.106548;score_E=43.1461;score_B=32.7621;score_UC=0.106548]
1	165734283	165734284	3	0.865559	-	[score_CL=0.865559;score_E=50.2522;score_B=36.1225;score_UC=0.865559]
1	165734282	165734283	3	3.1237	-	[score_CL=3.1237;score_E=44.3569;score_B=38.3839;score_UC=3.1237]
1	165734279	165734280	3	9.20126	-	[score_CL=9.20126;score_E=57.7111;score_B=59.7536;score_UC=9.20126]
1	165734278	165734279	3	14.7114	-	[score_CL=14.7114;score_E=62.3501;score_B=70.0287;score_UC=14.7114]
1	165734277	165734278	3	10.2064	-	[score_CL=10.2064;score_E=63.9813;score_B=62.9517;score_UC=10.2064]
1	165734276	165734277	3	6.37082	-	[score_CL=6.37082;score_E=71.5563;score_B=62.8313;score_UC=6.37082]
1	165734275	165734276	3	18.1709	-	[score_CL=18.1709;score_E=52.1956;score_B=69.1683;score_UC=18.1709]
1	165734274	165734275	3	3.00809	-	[score_CL=3.00809;score_E=61.6754;score_B=53.0024;score_UC=3.00809]
1	165642348	165642349	3	0.816199	-	[score_CL=0.816199;score_E=59.2222;score_B=45.8187;score_UC=0.816199]
1	165642347	165642348	3	13.2206	-	[score_CL=13.2206;score_E=43.9991;score_B=56.9318;score_UC=13.2206]
1	165642342	165642343	3	12.8284	-	[score_CL=12.8284;score_E=60.7892;score_B=73.5237;score_UC=12.8284]
1	165642341	165642342	3	23.4269	-	[score_CL=23.4269;score_E=56.2504;score_B=79.6763;score_UC=23.4269]
1	165642336	165642337	3	64.0527	-	[score_CL=79.0075;score_E=64.0527;score_B=143.06;score_UC=64.0527]
1	165642335	165642336	3	81.6098	-	[score_CL=131.748;score_E=81.6098;score_B=213.358;score_UC=81.6098]
1	165642334	165642335	3	71.8365	-	[score_CL=71.8365;score_E=83.3399;score_B=155.176;score_UC=71.8365]
1	165642333	165642334	3	80.6095	-	[score_CL=215.248;score_E=80.6095;score_B=295.857;score_UC=80.6095]
1	165642332	165642333	3	62.8626	-	[score_CL=309.463;score_E=62.8626;score_B=372.325;score_UC=62.8626]
1	165642310	165642311	3	1.70283	-	[score_CL=1.70283;score_E=48.3726;score_B=36.1836;score_UC=1.70283]
1	165642309	165642310	3	2.54009	-	[score_CL=2.54009;score_E=55.0069;score_B=41.4564;score_UC=2.54009]
1	165642308	165642309	3	7.0908	-	[score_CL=7.0908;score_E=64.9358;score_B=60.7912;score_UC=7.0908]
1	165642307	165642308	3	20.1701	-	[score_CL=20.1701;score_E=70.0834;score_B=90.2535;score_UC=20.1701]
1	165642306	165642307	3	77.671	-	[score_CL=146.358;score_E=77.671;score_B=224.029;score_UC=77.671]
1	165642305	165642306	3	61.4697	-	[score_CL=465.835;score_E=61.4697;score_B=527.305;score_UC=61.4697]
1	165593193	165593194	3	0.570951	-	[score_CL=0.570951;score_E=69.2403;score_B=54.5548;score_UC=0.570951]
1	165593192	165593193	3	3.45556	-	[score_CL=3.45556;score_E=74.6702;score_B=64.1852;score_UC=3.45556]
1	165593191	165593192	3	9.92815	-	[score_CL=9.92815;score_E=65.2747;score_B=70.812;score_UC=9.92815]
1	165593131	165593132	3	0.820219	-	[score_CL=0.820219;score_E=69.7722;score_B=55.4283;score_UC=0.820219]
1	165593130	165593131	3	5.49192	-	[score_CL=5.49192;score_E=81.4604;score_B=78.1422;score_UC=5.49192]
1	165593129	165593130	3	23.0728	-	[score_CL=23.0728;score_E=74.8367;score_B=97.7776;score_UC=23.0728]
1	165593128	165593129	3	9.82805	-	[score_CL=9.82805;score_E=82.4078;score_B=85.8182;score_UC=9.82805]
1	165593127	165593128	3	3.95191	-	[score_CL=3.95191;score_E=72.5422;score_B=62.0162;score_UC=3.95191]
1	165593126	165593127	3	1.85042	-	[score_CL=1.85042;score_E=65.9277;score_B=53.5556;score_UC=1.85042]
1	165382845	165382846	3	1.85487	-	[score_CL=1.85487;score_E=31.5788;score_B=23.0431;score_UC=1.85487]
1	165382844	165382845	3	1.45494	-	[score_CL=1.45494;score_E=32.8867;score_B=22.6428;score_UC=1.45494]
1	165380266	165380267	3	4.80195	-	[score_CL=4.80195;score_E=34.2618;score_B=31.6;score_UC=4.80195]
1	165380265	165380266	3	7.29557	-	[score_CL=7.29557;score_E=33.9013;score_B=34.1241;score_UC=7.29557]
1	165380264	165380265	3	0.767968	-	[score_CL=0.767968;score_E=37.0203;score_B=27.1692;score_UC=0.767968]
1	165373735	165373736	3	3.52976	-	[score_CL=3.52976;score_E=40.7369;score_B=31.6793;score_UC=3.52976]
1	165373734	165373735	3	6.42183	-	[score_CL=6.42183;score_E=41.269;score_B=35.3546;score_UC=6.42183]
1	165373733	165373734	3	5.38035	-	[score_CL=5.38035;score_E=39.4428;score_B=34.1808;score_UC=5.38035]
1	165373731	165373732	3	1.59468	-	[score_CL=1.59468;score_E=39.7835;score_B=30.0157;score_UC=1.59468]
1	165373730	165373731	3	6.76216	-	[score_CL=6.76216;score_E=34.6919;score_B=35.1941;score_UC=6.76216]
1	165373718	165373719	3	1.80159	-	[score_CL=1.80159;score_E=36.1842;score_B=25.6182;score_UC=1.80159]
1	165373717	165373718	3	1.80043	-	[score_CL=1.80043;score_E=36.1884;score_B=25.615;score_UC=1.80043]
1	165373677	165373678	3	2.81964	-	[score_CL=2.81964;score_E=36.2334;score_B=26.9405;score_UC=2.81964]
1	165373676	165373677	3	2.99757	-	[score_CL=2.99757;score_E=37.8043;score_B=27.124;score_UC=2.99757]
1	165373675	165373676	3	1.92776	-	[score_CL=1.92776;score_E=37.4856;score_B=25.8022;score_UC=1.92776]
1	165373657	165373658	3	0.38514	-	[score_CL=0.38514;score_E=30.1783;score_B=21.1052;score_UC=0.38514]
1	165364369	165364370	3	3.06838	-	[score_CL=3.06838;score_E=42.1077;score_B=34.0505;score_UC=3.06838]
1	165364368	165364369	3	2.57536	-	[score_CL=2.57536;score_E=44.0686;score_B=33.4394;score_UC=2.57536]
1	165350330	165350331	3	2.26114	-	[score_CL=2.26114;score_E=37.3228;score_B=27.0874;score_UC=2.26114]
1	165350329	165350330	3	6.27467	-	[score_CL=6.27467;score_E=39.1603;score_B=36.42;score_UC=6.27467]
1	165350328	165350329	3	10.3513	-	[score_CL=10.3513;score_E=38.8699;score_B=41.6959;score_UC=10.3513]
1	165350327	165350328	3	6.28632	-	[score_CL=6.28632;score_E=39.311;score_B=36.4965;score_UC=6.28632]
1	165350326	165350327	3	2.26139	-	[score_CL=2.26139;score_E=38.7958;score_B=27.2106;score_UC=2.26139]
1	165350323	165350324	3	4.64457	-	[score_CL=4.64457;score_E=31.9251;score_B=28.6018;score_UC=4.64457]
1	165350322	165350323	3	4.64457	-	[score_CL=4.64457;score_E=31.9245;score_B=28.607;score_UC=4.64457]
1	165339723	165339724	3	2.45353	-	[score_CL=2.45353;score_E=26.4183;score_B=21.2079;score_UC=2.45353]
1	165339722	165339723	3	2.28296	-	[score_CL=2.28296;score_E=26.7882;score_B=21.1001;score_UC=2.28296]
1	165339721	165339722	3	1.76566	-	[score_CL=1.76566;score_E=26.9223;score_B=20.334;score_UC=1.76566]
1	165335607	165335608	3	0.101415	-	[score_CL=0.101415;score_E=14.7605;score_B=8.42687;score_UC=0.101415]
1	165329612	165329613	3	1.38326	-	[score_CL=1.38326;score_E=29.2746;score_B=21.4307;score_UC=1.38326]
1	165329611	165329612	3	0.500823	-	[score_CL=0.500823;score_E=31.3967;score_B=20.6135;score_UC=0.500823]
1	165216240	165216241	3	4.06638	-	[score_CL=4.06638;score_E=31.5406;score_B=29.0001;score_UC=4.06638]
1	165215649	165215650	3	0.0644295	-	[score_CL=0.0644295;score_E=47.0209;score_B=31.5495;score_UC=0.0644295]
1	165215648	165215649	3	3.01028	-	[score_CL=3.01028;score_E=48.8517;score_B=37.8211;score_UC=3.01028]
1	165215647	165215648	3	6.32154	-	[score_CL=6.32154;score_E=44.6935;score_B=41.1261;score_UC=6.32154]
1	165215646	165215647	3	2.17554	-	[score_CL=2.17554;score_E=48.725;score_B=36.8391;score_UC=2.17554]
1	165215278	165215279	3	11.0934	-	[score_CL=11.0934;score_E=74.4541;score_B=80.3277;score_UC=11.0934]
1	165215277	165215278	3	8.27898	-	[score_CL=8.27898;score_E=94.5407;score_B=89.3465;score_UC=8.27898]
1	165215276	165215277	3	16.4651	-	[score_CL=16.4651;score_E=94.2646;score_B=105.593;score_UC=16.4651]
1	165215275	165215276	3	18.4922	-	[score_CL=18.4922;score_E=93.679;score_B=108.94;score_UC=18.4922]
1	165215274	165215275	3	8.92277	-	[score_CL=8.92277;score_E=87.2208;score_B=89.1005;score_UC=8.92277]
1	165215270	165215271	3	7.91749	-	[score_CL=7.91749;score_E=77.226;score_B=77.5772;score_UC=7.91749]
1	165215269	165215270	3	5.0253	-	[score_CL=5.0253;score_E=86.7148;score_B=75.9672;score_UC=5.0253]
1	165215268	165215269	3	4.50881	-	[score_CL=4.50881;score_E=82.201;score_B=72.8781;score_UC=4.50881]
1	165215267	165215268	3	2.28549	-	[score_CL=2.28549;score_E=82.0871;score_B=70.4562;score_UC=2.28549]
1	165215265	165215266	3	1.13394	-	[score_CL=1.13394;score_E=76.2789;score_B=67.7896;score_UC=1.13394]
1	165215197	165215198	3	3.87585	-	[score_CL=3.87585;score_E=131.069;score_B=123.049;score_UC=3.87585]
1	165215196	165215197	3	4.39007	-	[score_CL=4.39007;score_E=133.251;score_B=123.5;score_UC=4.39007]
1	165215195	165215196	3	3.24866	-	[score_CL=3.24866;score_E=150.765;score_B=136.297;score_UC=3.24866]
1	165215194	165215195	3	17.6994	-	[score_CL=17.6994;score_E=135.611;score_B=151.404;score_UC=17.6994]
1	165215193	165215194	3	7.70615	-	[score_CL=7.70615;score_E=155.525;score_B=149.38;score_UC=7.70615]
1	165215192	165215193	3	13.5901	-	[score_CL=13.5901;score_E=151.401;score_B=157.603;score_UC=13.5901]
1	165215191	165215192	3	20.5391	-	[score_CL=20.5391;score_E=157.512;score_B=178.05;score_UC=20.5391]
1	165215190	165215191	3	28.9031	-	[score_CL=28.9031;score_E=143.627;score_B=172.53;score_UC=28.9031]
1	165215189	165215190	3	1.54089	-	[score_CL=1.54089;score_E=162.108;score_B=163.843;score_UC=1.54089]
1	165215188	165215189	3	40.8921	-	[score_CL=40.8921;score_E=133.682;score_B=174.574;score_UC=40.8921]
1	165215187	165215188	3	10.1695	-	[score_CL=10.1695;score_E=160.893;score_B=171.063;score_UC=10.1695]
1	165215186	165215187	3	29.0723	-	[score_CL=29.0723;score_E=151.17;score_B=180.242;score_UC=29.0723]
1	165215185	165215186	3	30.3079	-	[score_CL=30.3079;score_E=159.514;score_B=189.821;score_UC=30.3079]
1	165215184	165215185	3	36.2868	-	[score_CL=36.2868;score_E=151.993;score_B=188.28;score_UC=36.2868]
1	165215183	165215184	3	13.7502	-	[score_CL=13.7502;score_E=157.784;score_B=171.535;score_UC=13.7502]
1	165215182	165215183	3	22.0504	-	[score_CL=22.0504;score_E=145.039;score_B=166.528;score_UC=22.0504]
1	165215181	165215182	3	13.8783	-	[score_CL=13.8783;score_E=148.281;score_B=157.143;score_UC=13.8783]
1	165215180	165215181	3	12.5531	-	[score_CL=12.5531;score_E=129.552;score_B=138.278;score_UC=12.5531]
1	165215051	165215052	3	6.03377	-	[score_CL=6.03377;score_E=58.2021;score_B=53.9159;score_UC=6.03377]
1	165215050	165215051	3	15.0144	-	[score_CL=15.0144;score_E=56.0836;score_B=64.8934;score_UC=15.0144]
1	165215049	165215050	3	7.37531	-	[score_CL=7.37531;score_E=71.4124;score_B=64.421;score_UC=7.37531]
1	165215048	165215049	3	13.593	-	[score_CL=13.593;score_E=51.2447;score_B=60.805;score_UC=13.593]
1	165215047	165215048	3	1.10245	-	[score_CL=1.10245;score_E=68.1875;score_B=49.1422;score_UC=1.10245]
1	165215046	165215047	3	4.36332	-	[score_CL=4.36332;score_E=43.714;score_B=40.0886;score_UC=4.36332]
1	165186728	165186729	3	62.7421	-	[score_CL=188.246;score_E=62.7421;score_B=250.988;score_UC=62.7421]
1	165186727	165186728	3	74.9772	-	[score_CL=147.94;score_E=74.9772;score_B=222.917;score_UC=74.9772]
1	165186726	165186727	3	61.445	-	[score_CL=142.399;score_E=61.445;score_B=203.844;score_UC=61.445]
1	165179124	165179125	3	1.92825	-	[score_CL=1.92825;score_E=35.6457;score_B=25.9335;score_UC=1.92825]
1	165179123	165179124	3	3.8659	-	[score_CL=3.8659;score_E=32.7542;score_B=27.927;score_UC=3.8659]
1	165178634	165178635	3	0.768025	-	[score_CL=0.768025;score_E=55.5752;score_B=46.4392;score_UC=0.768025]
1	165178401	165178402	3	0.535613	-	[score_CL=0.535613;score_E=74.5631;score_B=64.7138;score_UC=0.535613]
1	165178399	165178400	3	15.8336	-	[score_CL=15.8336;score_E=82.4894;score_B=97.3873;score_UC=15.8336]
1	165178398	165178399	3	7.75305	-	[score_CL=7.75305;score_E=90.9026;score_B=90.0827;score_UC=7.75305]
1	165178381	165178382	3	0.400328	-	[score_CL=0.400328;score_E=79.2405;score_B=67.3613;score_UC=0.400328]
1	165178378	165178379	3	18.9443	-	[score_CL=18.9443;score_E=81.563;score_B=100.481;score_UC=18.9443]
1	165178377	165178378	3	4.80374	-	[score_CL=4.80374;score_E=104.457;score_B=93.4663;score_UC=4.80374]
1	165178376	165178377	3	7.96522	-	[score_CL=7.96522;score_E=89.4481;score_B=84.6857;score_UC=7.96522]
1	165178375	165178376	3	8.0329	-	[score_CL=8.0329;score_E=84.8347;score_B=84.1613;score_UC=8.0329]
1	165178083	165178084	3	1.69545	-	[score_CL=1.69545;score_E=92.8602;score_B=82.502;score_UC=1.69545]
1	165178082	165178083	3	1.16439	-	[score_CL=1.16439;score_E=95.5479;score_B=82.766;score_UC=1.16439]
1	165178048	165178049	3	2.82571	-	[score_CL=2.82571;score_E=130.929;score_B=127.845;score_UC=2.82571]
1	165178047	165178048	3	25.4916	-	[score_CL=25.4916;score_E=123.66;score_B=149.15;score_UC=25.4916]
1	165178046	165178047	3	10.1102	-	[score_CL=10.1102;score_E=130.124;score_B=139.554;score_UC=10.1102]
1	165178037	165178038	3	1.81511	-	[score_CL=1.81511;score_E=120.891;score_B=108.202;score_UC=1.81511]
1	165178036	165178037	3	5.33976	-	[score_CL=5.33976;score_E=119.949;score_B=112.747;score_UC=5.33976]
1	165178035	165178036	3	5.46845	-	[score_CL=5.46845;score_E=120.067;score_B=112.863;score_UC=5.46845]
1	165178034	165178035	3	2.20241	-	[score_CL=2.20241;score_E=121.005;score_B=108.657;score_UC=2.20241]
1	165178030	165178031	3	10.1372	-	[score_CL=10.1372;score_E=126.777;score_B=130.693;score_UC=10.1372]
1	165178029	165178030	3	15.3201	-	[score_CL=15.3201;score_E=128.232;score_B=137.325;score_UC=15.3201]
1	165178028	165178029	3	6.80696	-	[score_CL=6.80696;score_E=129.692;score_B=123.977;score_UC=6.80696]
1	165178027	165178028	3	3.01184	-	[score_CL=3.01184;score_E=137.588;score_B=121.956;score_UC=3.01184]
1	165178026	165178027	3	15.0886	-	[score_CL=15.0886;score_E=127.883;score_B=138.713;score_UC=15.0886]
1	165178025	165178026	3	14.1784	-	[score_CL=14.1784;score_E=125.461;score_B=137.363;score_UC=14.1784]
1	165178023	165178024	3	1.86573	-	[score_CL=1.86573;score_E=120.007;score_B=107.528;score_UC=1.86573]
1	165178022	165178023	3	6.77761	-	[score_CL=6.77761;score_E=111.59;score_B=112.114;score_UC=6.77761]
1	165176791	165176792	3	3.13615	-	[score_CL=3.13615;score_E=68.5488;score_B=58.5023;score_UC=3.13615]
1	165176790	165176791	3	11.214	-	[score_CL=11.214;score_E=78.7603;score_B=89.2559;score_UC=11.214]
1	165176789	165176790	3	28.6979	-	[score_CL=28.6979;score_E=84.1737;score_B=112.871;score_UC=28.6979]
1	165176788	165176789	3	17.9169	-	[score_CL=17.9169;score_E=77.528;score_B=95.4445;score_UC=17.9169]
1	165176787	165176788	3	3.09353	-	[score_CL=3.09353;score_E=74.1463;score_B=65.3734;score_UC=3.09353]
1	165176783	165176784	3	5.22132	-	[score_CL=5.22132;score_E=58.6525;score_B=55.017;score_UC=5.22132]
1	165176782	165176783	3	3.02978	-	[score_CL=3.02978;score_E=63.0192;score_B=52.8745;score_UC=3.02978]
1	165176760	165176761	3	1.94706	-	[score_CL=1.94706;score_E=56.9824;score_B=49.7731;score_UC=1.94706]
1	165176694	165176695	3	2.79593	-	[score_CL=2.79593;score_E=68.8206;score_B=62.3447;score_UC=2.79593]
1	165176693	165176694	3	0.599542	-	[score_CL=0.599542;score_E=74.5852;score_B=60.0338;score_UC=0.599542]
1	165176427	165176428	3	3.1883	-	[score_CL=3.1883;score_E=64.3139;score_B=56.4882;score_UC=3.1883]
1	165176426	165176427	3	2.64164	-	[score_CL=2.64164;score_E=66.4653;score_B=56.1429;score_UC=2.64164]
1	165176393	165176394	3	3.33544	-	[score_CL=3.33544;score_E=70.9438;score_B=61.2617;score_UC=3.33544]
1	165176392	165176393	3	4.56446	-	[score_CL=4.56446;score_E=75.2119;score_B=64.6107;score_UC=4.56446]
1	165176391	165176392	3	6.33409	-	[score_CL=6.33409;score_E=68.7664;score_B=66.1837;score_UC=6.33409]
1	165176264	165176265	3	2.1156	-	[score_CL=2.1156;score_E=53.1188;score_B=45.7365;score_UC=2.1156]
1	165176242	165176243	3	1.97059	-	[score_CL=1.97059;score_E=49.854;score_B=42.9747;score_UC=1.97059]
1	165176114	165176115	3	11.9852	-	[score_CL=11.9852;score_E=59.8945;score_B=67.4934;score_UC=11.9852]
1	165176113	165176114	3	11.0823	-	[score_CL=11.0823;score_E=64.4747;score_B=67.0334;score_UC=11.0823]
1	165176112	165176113	3	3.32684	-	[score_CL=3.32684;score_E=66.8592;score_B=53.2702;score_UC=3.32684]
1	165176111	165176112	3	3.12911	-	[score_CL=3.12911;score_E=55.2636;score_B=45.5678;score_UC=3.12911]
1	165175658	165175659	3	6.13606	-	[score_CL=6.13606;score_E=149.469;score_B=146.668;score_UC=6.13606]
1	165175657	165175658	3	4.30628	-	[score_CL=4.30628;score_E=153.203;score_B=145.183;score_UC=4.30628]
1	165175655	165175656	3	5.97739	-	[score_CL=5.97739;score_E=154.021;score_B=149.321;score_UC=5.97739]
1	165175654	165175655	3	7.17636	-	[score_CL=7.17636;score_E=160.039;score_B=153.134;score_UC=7.17636]
1	165175653	165175654	3	7.46188	-	[score_CL=7.46188;score_E=154.231;score_B=152.646;score_UC=7.46188]
1	165175651	165175652	3	0.454057	-	[score_CL=0.454057;score_E=147.789;score_B=137.704;score_UC=0.454057]
1	165175648	165175649	3	2.49953	-	[score_CL=2.49953;score_E=147.834;score_B=141.64;score_UC=2.49953]
1	165175645	165175646	3	5.45096	-	[score_CL=5.45096;score_E=157.978;score_B=152.531;score_UC=5.45096]
1	165175644	165175645	3	9.43649	-	[score_CL=9.43649;score_E=158.832;score_B=157.323;score_UC=9.43649]
1	165175643	165175644	3	5.32388	-	[score_CL=5.32388;score_E=158.408;score_B=152.663;score_UC=5.32388]
1	165175572	165175573	3	2.90948	-	[score_CL=2.90948;score_E=173.955;score_B=164.092;score_UC=2.90948]
1	165175571	165175572	3	17.8599	-	[score_CL=17.8599;score_E=175.076;score_B=191.397;score_UC=17.8599]
1	165175570	165175571	3	18.1458	-	[score_CL=18.1458;score_E=174.798;score_B=191.525;score_UC=18.1458]
1	165175569	165175570	3	3.21804	-	[score_CL=3.21804;score_E=184.311;score_B=170.465;score_UC=3.21804]
1	165175568	165175569	3	9.34925	-	[score_CL=9.34925;score_E=156.835;score_B=161.421;score_UC=9.34925]
1	165175562	165175563	3	8.03911	-	[score_CL=8.03911;score_E=166.044;score_B=165.68;score_UC=8.03911]
1	165175561	165175562	3	13.6145	-	[score_CL=13.6145;score_E=163.984;score_B=171.192;score_UC=13.6145]
1	165175560	165175561	3	3.90682	-	[score_CL=3.90682;score_E=167.252;score_B=158.514;score_UC=3.90682]
1	165175558	165175559	3	1.87338	-	[score_CL=1.87338;score_E=162.799;score_B=150.066;score_UC=1.87338]
1	165175557	165175558	3	7.96499	-	[score_CL=7.96499;score_E=164.064;score_B=161.645;score_UC=7.96499]
1	165175556	165175557	3	11.142	-	[score_CL=11.142;score_E=161.533;score_B=164.547;score_UC=11.142]
1	165175555	165175556	3	3.02181	-	[score_CL=3.02181;score_E=171.823;score_B=156.209;score_UC=3.02181]
1	165175554	165175555	3	5.73368	-	[score_CL=5.73368;score_E=152.918;score_B=150.398;score_UC=5.73368]
1	165175535	165175536	3	3.87913	-	[score_CL=3.87913;score_E=145.471;score_B=137.586;score_UC=3.87913]
1	165175534	165175535	3	4.2021	-	[score_CL=4.2021;score_E=144.886;score_B=137.261;score_UC=4.2021]
1	165175533	165175534	3	0.292646	-	[score_CL=0.292646;score_E=147.509;score_B=132.324;score_UC=0.292646]
1	165175484	165175485	3	2.56697	-	[score_CL=2.56697;score_E=104.477;score_B=92.7097;score_UC=2.56697]
1	165175483	165175484	3	4.6181	-	[score_CL=4.6181;score_E=98.2385;score_B=93.8298;score_UC=4.6181]
1	165175463	165175464	3	0.995286	-	[score_CL=0.995286;score_E=77.9944;score_B=68.9639;score_UC=0.995286]
1	165174458	165174459	3	3.56868	-	[score_CL=3.56868;score_E=59.8266;score_B=52.636;score_UC=3.56868]
1	165174457	165174458	3	2.90595	-	[score_CL=2.90595;score_E=62.0532;score_B=52.1654;score_UC=2.90595]
1	165174450	165174451	3	7.97412	-	[score_CL=7.97412;score_E=59.3775;score_B=62.7453;score_UC=7.97412]
1	165174449	165174450	3	1.42061	-	[score_CL=1.42061;score_E=69.6744;score_B=56.3718;score_UC=1.42061]
1	165174447	165174448	3	6.46597	-	[score_CL=6.46597;score_E=58.241;score_B=60.2124;score_UC=6.46597]
1	165174360	165174361	3	3.36723	-	[score_CL=3.36723;score_E=78.6253;score_B=68.9796;score_UC=3.36723]
1	165174359	165174360	3	9.54993	-	[score_CL=9.54993;score_E=70.2406;score_B=75.0994;score_UC=9.54993]
1	165174350	165174351	3	11.487	-	[score_CL=11.487;score_E=75.5602;score_B=82.1802;score_UC=11.487]
1	165174349	165174350	3	9.51004	-	[score_CL=9.51004;score_E=77.4811;score_B=80.0885;score_UC=9.51004]
1	165174262	165174263	3	2.72107	-	[score_CL=2.72107;score_E=54.9527;score_B=44.7571;score_UC=2.72107]
1	165174261	165174262	3	3.34843	-	[score_CL=3.34843;score_E=52.7991;score_B=45.2876;score_UC=3.34843]
1	165174197	165174198	3	1.21164	-	[score_CL=1.21164;score_E=49.106;score_B=34.5681;score_UC=1.21164]
1	165174196	165174197	3	3.70634	-	[score_CL=3.70634;score_E=48.5743;score_B=38.354;score_UC=3.70634]
1	165174195	165174196	3	5.03975	-	[score_CL=5.03975;score_E=44.0692;score_B=39.4431;score_UC=5.03975]
1	165148791	165148792	3	6.68243	-	[score_CL=6.68243;score_E=41.0399;score_B=42.3947;score_UC=6.68243]
1	165148790	165148791	3	0.638236	-	[score_CL=0.638236;score_E=51.1779;score_B=36.5626;score_UC=0.638236]
1	165148649	165148650	3	22.99	-	[score_CL=22.99;score_E=193.42;score_B=216.409;score_UC=22.99]
1	165148648	165148649	3	16.1647	-	[score_CL=16.1647;score_E=201.336;score_B=216.853;score_UC=16.1647]
1	165148647	165148648	3	3.62714	-	[score_CL=3.62714;score_E=218.005;score_B=211.902;score_UC=3.62714]
1	165148646	165148647	3	26.7218	-	[score_CL=26.7218;score_E=202.61;score_B=229.331;score_UC=26.7218]
1	165148645	165148646	3	18.1829	-	[score_CL=18.1829;score_E=221.776;score_B=239.959;score_UC=18.1829]
1	165148644	165148645	3	44.9546	-	[score_CL=44.9546;score_E=221.58;score_B=266.534;score_UC=44.9546]
1	165148643	165148644	3	26.1584	-	[score_CL=26.1584;score_E=210.908;score_B=237.067;score_UC=26.1584]
1	165148642	165148643	3	7.37239	-	[score_CL=7.37239;score_E=210.465;score_B=211.009;score_UC=7.37239]
1	165148641	165148642	3	5.73464	-	[score_CL=5.73464;score_E=214.154;score_B=204.557;score_UC=5.73464]
1	165148640	165148641	3	19.84	-	[score_CL=19.84;score_E=194.892;score_B=214.651;score_UC=19.84]
1	165148639	165148640	3	1.33224	-	[score_CL=1.33224;score_E=215.557;score_B=201.267;score_UC=1.33224]
1	165148638	165148639	3	3.91767	-	[score_CL=3.91767;score_E=209.099;score_B=199.035;score_UC=3.91767]
1	165148637	165148638	3	16.1795	-	[score_CL=16.1795;score_E=215.133;score_B=231.312;score_UC=16.1795]
1	165148636	165148637	3	38.6919	-	[score_CL=38.6919;score_E=228.311;score_B=267.003;score_UC=38.6919]
1	165148635	165148636	3	47.5809	-	[score_CL=47.5809;score_E=211.838;score_B=259.419;score_UC=47.5809]
1	165148627	165148628	3	8.11669	-	[score_CL=8.11669;score_E=219.314;score_B=220.066;score_UC=8.11669]
1	165148626	165148627	3	20.8049	-	[score_CL=20.8049;score_E=208.259;score_B=229.052;score_UC=20.8049]
1	165148607	165148608	3	4.07536	-	[score_CL=4.07536;score_E=227.136;score_B=231.228;score_UC=4.07536]
1	165148606	165148607	3	43.3661	-	[score_CL=43.3661;score_E=221.063;score_B=264.429;score_UC=43.3661]
1	165148605	165148606	3	10.4189	-	[score_CL=10.4189;score_E=225.668;score_B=236.087;score_UC=10.4189]
1	165148599	165148600	3	2.41665	-	[score_CL=2.41665;score_E=209.986;score_B=199.362;score_UC=2.41665]
1	165148598	165148599	3	2.89908	-	[score_CL=2.89908;score_E=219.344;score_B=205.651;score_UC=2.89908]
1	165148597	165148598	3	9.11415	-	[score_CL=9.11415;score_E=208.125;score_B=211.286;score_UC=9.11415]
1	165148596	165148597	3	0.911114	-	[score_CL=0.911114;score_E=216.683;score_B=202.481;score_UC=0.911114]
1	165148590	165148591	3	12.9401	-	[score_CL=12.9401;score_E=219.777;score_B=232.717;score_UC=12.9401]
1	165148589	165148590	3	46.6878	-	[score_CL=46.6878;score_E=217.993;score_B=264.681;score_UC=46.6878]
1	165148588	165148589	3	6.66987	-	[score_CL=6.66987;score_E=216.729;score_B=223.4;score_UC=6.66987]
1	165148568	165148569	3	0.358768	-	[score_CL=0.358768;score_E=175.931;score_B=161.766;score_UC=0.358768]
1	165148567	165148568	3	1.05708	-	[score_CL=1.05708;score_E=183.396;score_B=167.915;score_UC=1.05708]
1	165148566	165148567	3	8.45662	-	[score_CL=8.45662;score_E=174.63;score_B=174.422;score_UC=8.45662]
1	165148565	165148566	3	5.60839	-	[score_CL=5.60839;score_E=174.97;score_B=169.854;score_UC=5.60839]
1	164438186	164438187	3	38.9336	-	[score_CL=38.9336;score_E=207.368;score_B=246.301;score_UC=38.9336]
1	164438185	164438186	3	27.8086	-	[score_CL=27.8086;score_E=207.325;score_B=235.133;score_UC=27.8086]
1	164438173	164438174	3	36.0639	-	[score_CL=36.0639;score_E=201.076;score_B=237.14;score_UC=36.0639]
1	164438169	164438170	3	12.6419	-	[score_CL=12.6419;score_E=224.943;score_B=236.47;score_UC=12.6419]
1	164438168	164438169	3	23.4725	-	[score_CL=23.4725;score_E=238.407;score_B=261.879;score_UC=23.4725]
1	164438167	164438168	3	33.7995	-	[score_CL=33.7995;score_E=245.717;score_B=279.516;score_UC=33.7995]
1	164438166	164438167	3	58.4661	-	[score_CL=58.4661;score_E=246.441;score_B=304.907;score_UC=58.4661]
1	164438165	164438166	3	85.195	-	[score_CL=85.195;score_E=237.215;score_B=322.41;score_UC=85.195]
1	164438164	164438165	3	10.615	-	[score_CL=10.615;score_E=227.249;score_B=237.864;score_UC=10.615]
1	164438162	164438163	3	81.038	-	[score_CL=81.038;score_E=229.751;score_B=310.789;score_UC=81.038]
1	164438161	164438162	3	192.678	-	[score_CL=192.678;score_E=249.529;score_B=442.206;score_UC=192.678]
1	164438160	164438161	3	141.846	-	[score_CL=141.846;score_E=250.053;score_B=391.9;score_UC=141.846]
1	164438159	164438160	3	250.548	-	[score_CL=299.355;score_E=250.548;score_B=549.903;score_UC=250.548]
1	164438158	164438159	3	104.423	-	[score_CL=104.423;score_E=251.012;score_B=355.435;score_UC=104.423]
1	164438157	164438158	3	38.4896	-	[score_CL=38.4896;score_E=251.446;score_B=289.935;score_UC=38.4896]
1	164438156	164438157	3	69.9963	-	[score_CL=69.9963;score_E=231.328;score_B=301.324;score_UC=69.9963]
1	164438152	164438153	3	10.5297	-	[score_CL=10.5297;score_E=233.905;score_B=241.937;score_UC=10.5297]
1	164438151	164438152	3	23.9027	-	[score_CL=23.9027;score_E=244.724;score_B=268.626;score_UC=23.9027]
1	164438150	164438151	3	37.8133	-	[score_CL=37.8133;score_E=253.635;score_B=291.448;score_UC=37.8133]
1	164438149	164438150	3	90.3016	-	[score_CL=90.3016;score_E=233.322;score_B=323.624;score_UC=90.3016]
1	164438144	164438145	3	5.40379	-	[score_CL=5.40379;score_E=235.213;score_B=240.62;score_UC=5.40379]
1	164438143	164438144	3	38.5038	-	[score_CL=38.5038;score_E=240.663;score_B=279.167;score_UC=38.5038]
1	164438142	164438143	3	192.238	-	[score_CL=192.238;score_E=254.495;score_B=446.734;score_UC=192.238]
1	164438141	164438142	3	240.276	-	[score_CL=387.04;score_E=240.276;score_B=627.317;score_UC=240.276]
1	164438140	164438141	3	6.30578	-	[score_CL=6.30578;score_E=233.941;score_B=240.249;score_UC=6.30578]
1	164438122	164438123	3	6.67194	-	[score_CL=6.67194;score_E=231.876;score_B=238.549;score_UC=6.67194]
1	164438121	164438122	3	69.4119	-	[score_CL=69.4119;score_E=226.386;score_B=295.798;score_UC=69.4119]
1	164438120	164438121	3	8.63927	-	[score_CL=8.63927;score_E=230.014;score_B=238.653;score_UC=8.63927]
1	164438044	164438045	3	46.7566	-	[score_CL=46.7566;score_E=273.859;score_B=320.616;score_UC=46.7566]
1	164438022	164438023	3	1.52289	-	[score_CL=1.52289;score_E=337.061;score_B=329.353;score_UC=1.52289]
1	164438014	164438015	3	17.3275	-	[score_CL=17.3275;score_E=381.929;score_B=399.256;score_UC=17.3275]
1	164438013	164438014	3	27.8032	-	[score_CL=27.8032;score_E=381.61;score_B=409.413;score_UC=27.8032]
1	164438006	164438007	3	10.2151	-	[score_CL=10.2151;score_E=390.264;score_B=395.099;score_UC=10.2151]
1	164438005	164438006	3	5.24487	-	[score_CL=5.24487;score_E=398.859;score_B=392.996;score_UC=5.24487]
1	164437988	164437989	3	2.82845	-	[score_CL=2.82845;score_E=430.241;score_B=425.004;score_UC=2.82845]
1	164437976	164437977	3	90.8685	-	[score_CL=90.8685;score_E=470.1;score_B=560.968;score_UC=90.8685]
1	164437975	164437976	3	122.706	-	[score_CL=122.706;score_E=469.881;score_B=592.588;score_UC=122.706]
1	164437959	164437960	3	61.2244	-	[score_CL=61.2244;score_E=474.819;score_B=536.044;score_UC=61.2244]
1	164437958	164437959	3	23.8849	-	[score_CL=23.8849;score_E=493.376;score_B=517.261;score_UC=23.8849]
1	164437957	164437958	3	74.4128	-	[score_CL=74.4128;score_E=492.564;score_B=566.977;score_UC=74.4128]
1	164437956	164437957	3	99.0511	-	[score_CL=99.0511;score_E=491.635;score_B=590.686;score_UC=99.0511]
1	164437955	164437956	3	45.4138	-	[score_CL=45.4138;score_E=488.884;score_B=534.298;score_UC=45.4138]
1	164437954	164437955	3	19.0413	-	[score_CL=19.0413;score_E=489.388;score_B=508.429;score_UC=19.0413]
1	164437953	164437954	3	37.199	-	[score_CL=37.199;score_E=466.79;score_B=503.989;score_UC=37.199]
1	164437951	164437952	3	14.1458	-	[score_CL=14.1458;score_E=465.916;score_B=480.062;score_UC=14.1458]
1	164437950	164437951	3	42.9593	-	[score_CL=42.9593;score_E=457.874;score_B=500.833;score_UC=42.9593]
1	164437695	164437696	3	32.7521	-	[score_CL=32.7521;score_E=110.984;score_B=143.737;score_UC=32.7521]
1	164437694	164437695	3	83.5652	-	[score_CL=83.5652;score_E=130.226;score_B=213.792;score_UC=83.5652]
1	164437693	164437694	3	130.24	-	[score_CL=179.537;score_E=130.24;score_B=309.777;score_UC=130.24]
1	164437692	164437693	3	130.246	-	[score_CL=178.15;score_E=130.246;score_B=308.396;score_UC=130.246]
1	164437691	164437692	3	122.725	-	[score_CL=122.725;score_E=130.244;score_B=252.969;score_UC=122.725]
1	164437690	164437691	3	130.234	-	[score_CL=195.254;score_E=130.234;score_B=325.487;score_UC=130.234]
1	164437689	164437690	3	130.216	-	[score_CL=193.538;score_E=130.216;score_B=323.754;score_UC=130.216]
1	164437688	164437689	3	130.19	-	[score_CL=298.067;score_E=130.19;score_B=428.257;score_UC=130.19]
1	164437687	164437688	3	130.157	-	[score_CL=310.286;score_E=130.157;score_B=440.443;score_UC=130.157]
1	164437686	164437687	3	44.8568	-	[score_CL=44.8568;score_E=130.116;score_B=174.973;score_UC=44.8568]
1	164437685	164437686	3	37.8643	-	[score_CL=37.8643;score_E=130.067;score_B=167.931;score_UC=37.8643]
1	164437684	164437685	3	66.2648	-	[score_CL=66.2648;score_E=124.374;score_B=190.638;score_UC=66.2648]
1	164437683	164437684	3	14.8879	-	[score_CL=14.8879;score_E=129.945;score_B=144.833;score_UC=14.8879]
1	164437682	164437683	3	26.8775	-	[score_CL=26.8775;score_E=120.447;score_B=147.318;score_UC=26.8775]
1	164437681	164437682	3	15.4473	-	[score_CL=15.4473;score_E=109.274;score_B=124.72;score_UC=15.4473]
1	164437543	164437544	3	11.6904	-	[score_CL=11.6904;score_E=128.55;score_B=139.85;score_UC=11.6904]
1	164437501	164437502	3	11.7473	-	[score_CL=11.7473;score_E=178.02;score_B=189.768;score_UC=11.7473]
1	164437500	164437501	3	54.1751	-	[score_CL=54.1751;score_E=189.623;score_B=243.798;score_UC=54.1751]
1	164437499	164437500	3	44.3468	-	[score_CL=44.3468;score_E=180.58;score_B=224.927;score_UC=44.3468]
1	164437498	164437499	3	3.84506	-	[score_CL=3.84506;score_E=176.817;score_B=180.683;score_UC=3.84506]
1	164437475	164437476	3	1.38743	-	[score_CL=1.38743;score_E=151.863;score_B=143.834;score_UC=1.38743]
1	164437473	164437474	3	0.851346	-	[score_CL=0.851346;score_E=171.096;score_B=160.047;score_UC=0.851346]
1	164437472	164437473	3	19.6125	-	[score_CL=19.6125;score_E=151.053;score_B=170.665;score_UC=19.6125]
1	164437256	164437257	3	0.899468	-	[score_CL=0.899468;score_E=206.756;score_B=207.996;score_UC=0.899468]
1	164437255	164437256	3	83.5115	-	[score_CL=83.5115;score_E=209.099;score_B=292.61;score_UC=83.5115]
1	164437254	164437255	3	75.1213	-	[score_CL=75.1213;score_E=212.25;score_B=287.371;score_UC=75.1213]
1	164437253	164437254	3	4.55832	-	[score_CL=4.55832;score_E=229.292;score_B=233.861;score_UC=4.55832]
1	164437252	164437253	3	34.0465	-	[score_CL=34.0465;score_E=215.695;score_B=249.742;score_UC=34.0465]
1	164437251	164437252	3	39.8211	-	[score_CL=39.8211;score_E=231.374;score_B=271.195;score_UC=39.8211]
1	164437250	164437251	3	31.3272	-	[score_CL=31.3272;score_E=232.364;score_B=263.691;score_UC=31.3272]
1	164437249	164437250	3	51.8336	-	[score_CL=51.8336;score_E=216.024;score_B=267.858;score_UC=51.8336]
1	164437248	164437249	3	3.18552	-	[score_CL=3.18552;score_E=213.719;score_B=216.945;score_UC=3.18552]
1	164437242	164437243	3	25.7942	-	[score_CL=25.7942;score_E=202.305;score_B=228.099;score_UC=25.7942]
1	164437241	164437242	3	3.02194	-	[score_CL=3.02194;score_E=219.111;score_B=217.828;score_UC=3.02194]
1	164437237	164437238	3	5.23328	-	[score_CL=5.23328;score_E=203.068;score_B=201.616;score_UC=5.23328]
1	164437236	164437237	3	0.494801	-	[score_CL=0.494801;score_E=225.19;score_B=204.896;score_UC=0.494801]
1	164437235	164437236	3	8.53448	-	[score_CL=8.53448;score_E=224.428;score_B=232.962;score_UC=8.53448]
1	164437234	164437235	3	77.4552	-	[score_CL=77.4552;score_E=232.35;score_B=309.805;score_UC=77.4552]
1	164437233	164437234	3	139.413	-	[score_CL=139.413;score_E=243.352;score_B=382.765;score_UC=139.413]
1	164437232	164437233	3	71.3345	-	[score_CL=71.3345;score_E=239.318;score_B=310.652;score_UC=71.3345]
1	164437231	164437232	3	16.2306	-	[score_CL=16.2306;score_E=223.326;score_B=239.556;score_UC=16.2306]
1	164437228	164437229	3	7.68459	-	[score_CL=7.68459;score_E=225.029;score_B=232.714;score_UC=7.68459]
1	164437227	164437228	3	60.9353	-	[score_CL=60.9353;score_E=232.758;score_B=293.694;score_UC=60.9353]
1	164437226	164437227	3	40.5216	-	[score_CL=40.5216;score_E=243.938;score_B=284.459;score_UC=40.5216]
1	164437225	164437226	3	21.368	-	[score_CL=21.368;score_E=224.892;score_B=246.26;score_UC=21.368]
1	164437224	164437225	3	0.793454	-	[score_CL=0.793454;score_E=244.152;score_B=245.319;score_UC=0.793454]
1	164437223	164437224	3	82.0429	-	[score_CL=82.0429;score_E=225.957;score_B=308;score_UC=82.0429]
1	164437222	164437223	3	126.088	-	[score_CL=126.088;score_E=243.829;score_B=369.917;score_UC=126.088]
1	164437221	164437222	3	28.8176	-	[score_CL=28.8176;score_E=223.122;score_B=251.94;score_UC=28.8176]
1	164437215	164437216	3	12.7057	-	[score_CL=12.7057;score_E=222.029;score_B=234.735;score_UC=12.7057]
1	164437214	164437215	3	54.0863	-	[score_CL=54.0863;score_E=213.663;score_B=267.749;score_UC=54.0863]
1	164437162	164437163	3	4.4792	-	[score_CL=4.4792;score_E=128.995;score_B=127.005;score_UC=4.4792]
1	164292252	164292253	3	2.12525	-	[score_CL=2.12525;score_E=51.6248;score_B=44.9787;score_UC=2.12525]
1	164292237	164292238	3	0.622324	-	[score_CL=0.622324;score_E=68.0988;score_B=53.4183;score_UC=0.622324]
1	164292236	164292237	3	5.91665	-	[score_CL=5.91665;score_E=79.7602;score_B=84.1008;score_UC=5.91665]
1	164292235	164292236	3	30.199	-	[score_CL=30.199;score_E=84.9779;score_B=115.177;score_UC=30.199]
1	164292234	164292235	3	39.9023	-	[score_CL=39.9023;score_E=78.1066;score_B=118.009;score_UC=39.9023]
1	164292231	164292232	3	4.70388	-	[score_CL=4.70388;score_E=68.9598;score_B=61.8642;score_UC=4.70388]
1	164292230	164292231	3	7.82793	-	[score_CL=7.82793;score_E=65.1716;score_B=65.2999;score_UC=7.82793]
1	164292223	164292224	3	5.40735	-	[score_CL=5.40735;score_E=62.3199;score_B=61.9734;score_UC=5.40735]
1	164292212	164292213	3	10.2238	-	[score_CL=10.2238;score_E=76.2944;score_B=80.3642;score_UC=10.2238]
1	164292211	164292212	3	12.0954	-	[score_CL=12.0954;score_E=74.5298;score_B=82.3523;score_UC=12.0954]
1	164292186	164292187	3	5.6432	-	[score_CL=5.6432;score_E=77.4832;score_B=72.4116;score_UC=5.6432]
1	164292185	164292186	3	12.2607	-	[score_CL=12.2607;score_E=85.2104;score_B=88.5414;score_UC=12.2607]
1	164292184	164292185	3	15.0113	-	[score_CL=15.0113;score_E=97.2413;score_B=112.237;score_UC=15.0113]
1	164292183	164292184	3	31.4425	-	[score_CL=31.4425;score_E=99.8779;score_B=131.32;score_UC=31.4425]
1	164292182	164292183	3	40.0009	-	[score_CL=40.0009;score_E=103.997;score_B=143.998;score_UC=40.0009]
1	164292181	164292182	3	46.2585	-	[score_CL=46.2585;score_E=103.884;score_B=150.142;score_UC=46.2585]
1	164292180	164292181	3	29.5383	-	[score_CL=29.5383;score_E=90.7174;score_B=120.256;score_UC=29.5383]
1	164292179	164292180	3	7.47337	-	[score_CL=7.47337;score_E=83.1198;score_B=90.4004;score_UC=7.47337]
1	164292036	164292037	3	12.0609	-	[score_CL=12.0609;score_E=70.2326;score_B=82.2677;score_UC=12.0609]
1	164292035	164292036	3	28.4771	-	[score_CL=28.4771;score_E=65.7585;score_B=94.2354;score_UC=28.4771]
1	164292034	164292035	3	4.03679	-	[score_CL=4.03679;score_E=68.9071;score_B=71.1875;score_UC=4.03679]
1	164291581	164291582	3	7.45362	-	[score_CL=7.45362;score_E=74.7797;score_B=73.1972;score_UC=7.45362]
1	164291580	164291581	3	18.5932	-	[score_CL=18.5932;score_E=77.0419;score_B=92.5309;score_UC=18.5932]
1	164291579	164291580	3	13.5727	-	[score_CL=13.5727;score_E=79.0378;score_B=85.891;score_UC=13.5727]
1	164291578	164291579	3	4.76926	-	[score_CL=4.76926;score_E=74.7906;score_B=64.1969;score_UC=4.76926]
1	164291577	164291578	3	3.669	-	[score_CL=3.669;score_E=69.0914;score_B=55.2967;score_UC=3.669]
1	164291576	164291577	3	4.8189	-	[score_CL=4.8189;score_E=71.6883;score_B=61.1984;score_UC=4.8189]
1	164291575	164291576	3	10.367	-	[score_CL=10.367;score_E=61.2092;score_B=66.5959;score_UC=10.367]
1	164291399	164291400	3	2.60804	-	[score_CL=2.60804;score_E=42.3571;score_B=32.8206;score_UC=2.60804]
1	164291398	164291399	3	2.53629	-	[score_CL=2.53629;score_E=46.6644;score_B=32.9268;score_UC=2.53629]
1	164291397	164291398	3	2.57412	-	[score_CL=2.57412;score_E=42.2957;score_B=32.6141;score_UC=2.57412]
1	164291390	164291391	3	0.842894	-	[score_CL=0.842894;score_E=44.1113;score_B=30.0695;score_UC=0.842894]
1	164291389	164291390	3	2.52485	-	[score_CL=2.52485;score_E=50.6893;score_B=38.0685;score_UC=2.52485]
1	164291388	164291389	3	8.94882	-	[score_CL=8.94882;score_E=52.5148;score_B=51.5256;score_UC=8.94882]
1	164291387	164291388	3	12.5147	-	[score_CL=12.5147;score_E=51.0754;score_B=55.3904;score_UC=12.5147]
1	164291386	164291387	3	4.81871	-	[score_CL=4.81871;score_E=51.4653;score_B=44.045;score_UC=4.81871]
1	164291385	164291386	3	0.0247664	-	[score_CL=0.0247664;score_E=46.6513;score_B=31.0354;score_UC=0.0247664]
1	164290953	164290954	3	1.84907	-	[score_CL=1.84907;score_E=32.2702;score_B=24.9201;score_UC=1.84907]
1	164290914	164290915	3	2.86826	-	[score_CL=2.86826;score_E=32.7408;score_B=24.977;score_UC=2.86826]
1	164290913	164290914	3	2.65058	-	[score_CL=2.65058;score_E=35.7938;score_B=24.7634;score_UC=2.65058]
1	164290912	164290913	3	2.25132	-	[score_CL=2.25132;score_E=38.7385;score_B=24.5305;score_UC=2.25132]
1	164290911	164290912	3	2.87692	-	[score_CL=2.87692;score_E=34.195;score_B=24.6326;score_UC=2.87692]
1	164290910	164290911	3	2.07996	-	[score_CL=2.07996;score_E=33.7196;score_B=23.6308;score_UC=2.07996]
1	164289042	164289043	3	0.0228287	-	[score_CL=0.0228287;score_E=33.4088;score_B=21.9799;score_UC=0.0228287]
1	164286710	164286711	3	0.185455	-	[score_CL=0.185455;score_E=44.6098;score_B=30.092;score_UC=0.185455]
1	164286709	164286710	3	1.00379	-	[score_CL=1.00379;score_E=40.9054;score_B=30.9347;score_UC=1.00379]
1	164014292	164014293	3	226.788	-	[score_CL=226.788;score_E=239.175;score_B=465.963;score_UC=226.788]
1	164014291	164014292	3	103.707	-	[score_CL=103.707;score_E=240.091;score_B=343.798;score_UC=103.707]
1	164014289	164014290	3	64.9553	-	[score_CL=64.9553;score_E=245.929;score_B=310.885;score_UC=64.9553]
1	164014288	164014289	3	45.3646	-	[score_CL=45.3646;score_E=267.479;score_B=312.844;score_UC=45.3646]
1	164014287	164014288	3	92.2128	-	[score_CL=92.2128;score_E=269.846;score_B=362.059;score_UC=92.2128]
1	164014286	164014287	3	83.4258	-	[score_CL=83.4258;score_E=272.253;score_B=355.679;score_UC=83.4258]
1	164014285	164014286	3	48.0637	-	[score_CL=48.0637;score_E=273.89;score_B=321.953;score_UC=48.0637]
1	164014284	164014285	3	20.2936	-	[score_CL=20.2936;score_E=277.193;score_B=297.487;score_UC=20.2936]
1	164014283	164014284	3	67.0773	-	[score_CL=67.0773;score_E=279.433;score_B=346.511;score_UC=67.0773]
1	164014282	164014283	3	53.8407	-	[score_CL=53.8407;score_E=278.13;score_B=331.971;score_UC=53.8407]
1	164014281	164014282	3	16.3614	-	[score_CL=16.3614;score_E=271.718;score_B=288.079;score_UC=16.3614]
1	164014280	164014281	3	7.30975	-	[score_CL=7.30975;score_E=284.811;score_B=292.121;score_UC=7.30975]
1	164014279	164014280	3	104.022	-	[score_CL=104.022;score_E=278.399;score_B=382.422;score_UC=104.022]
1	164014278	164014279	3	142.087	-	[score_CL=142.087;score_E=293.074;score_B=435.161;score_UC=142.087]
1	164014277	164014278	3	74.5848	-	[score_CL=74.5848;score_E=275.363;score_B=349.948;score_UC=74.5848]
1	164014206	164014207	3	15.7372	-	[score_CL=15.7372;score_E=567.591;score_B=583.328;score_UC=15.7372]
1	164014205	164014206	3	161.708	-	[score_CL=161.708;score_E=586.78;score_B=748.489;score_UC=161.708]
1	164014204	164014205	3	384.719	-	[score_CL=384.719;score_E=593.671;score_B=978.391;score_UC=384.719]
1	164014203	164014204	3	280.452	-	[score_CL=280.452;score_E=596.936;score_B=877.388;score_UC=280.452]
1	164014202	164014203	3	254.228	-	[score_CL=254.228;score_E=600.085;score_B=854.313;score_UC=254.228]
1	164014201	164014202	3	378.556	-	[score_CL=378.556;score_E=603.114;score_B=981.671;score_UC=378.556]
1	164014200	164014201	3	556.774	-	[score_CL=556.774;score_E=606.02;score_B=1162.79;score_UC=556.774]
1	164014199	164014200	3	352.607	-	[score_CL=352.607;score_E=608.799;score_B=961.405;score_UC=352.607]
1	164014198	164014199	3	611.445	-	[score_CL=672.667;score_E=611.445;score_B=1284.11;score_UC=611.445]
1	164014197	164014198	3	613.956	-	[score_CL=708.396;score_E=613.956;score_B=1322.35;score_UC=613.956]
1	164014196	164014197	3	99.827	-	[score_CL=99.827;score_E=616.328;score_B=716.155;score_UC=99.827]
1	164014195	164014196	3	138.509	-	[score_CL=138.509;score_E=618.556;score_B=757.066;score_UC=138.509]
1	164014194	164014195	3	95.497	-	[score_CL=95.497;score_E=620.638;score_B=716.135;score_UC=95.497]
1	164014193	164014194	3	310.581	-	[score_CL=310.581;score_E=622.569;score_B=933.15;score_UC=310.581]
1	164014192	164014193	3	102.547	-	[score_CL=102.547;score_E=624.347;score_B=726.894;score_UC=102.547]
1	164014191	164014192	3	204.567	-	[score_CL=204.567;score_E=625.967;score_B=830.534;score_UC=204.567]
1	164014190	164014191	3	199.575	-	[score_CL=199.575;score_E=627.427;score_B=827.002;score_UC=199.575]
1	164014189	164014190	3	303.334	-	[score_CL=303.334;score_E=628.725;score_B=932.058;score_UC=303.334]
1	164014188	164014189	3	237.236	-	[score_CL=237.236;score_E=629.856;score_B=867.091;score_UC=237.236]
1	164014187	164014188	3	528.983	-	[score_CL=528.983;score_E=630.818;score_B=1159.8;score_UC=528.983]
1	164014186	164014187	3	143.953	-	[score_CL=143.953;score_E=622.78;score_B=766.734;score_UC=143.953]
1	164014185	164014186	3	11.6933	-	[score_CL=11.6933;score_E=611.704;score_B=623.397;score_UC=11.6933]
1	164014178	164014179	3	77.0052	-	[score_CL=77.0052;score_E=591.76;score_B=668.765;score_UC=77.0052]
1	163780025	163780026	3	16.1499	-	[score_CL=16.1499;score_E=25.3586;score_B=41.5085;score_UC=16.1499]
1	163780024	163780025	3	13.1942	-	[score_CL=13.1942;score_E=25.3587;score_B=38.5529;score_UC=13.1942]
1	163780023	163780024	3	11.3378	-	[score_CL=11.3378;score_E=25.3587;score_B=36.6964;score_UC=11.3378]
1	163780022	163780023	3	1.52751	-	[score_CL=1.52751;score_E=25.654;score_B=26.9517;score_UC=1.52751]
1	163486720	163486721	3	3.14342	-	[score_CL=3.14342;score_E=25.1414;score_B=22.3895;score_UC=3.14342]
1	163486719	163486720	3	2.13646	-	[score_CL=2.13646;score_E=25.395;score_B=21.54;score_UC=2.13646]
1	163486717	163486718	3	12.6394	-	[score_CL=12.6394;score_E=29.5907;score_B=42.1064;score_UC=12.6394]
1	163486716	163486717	3	8.0166	-	[score_CL=8.0166;score_E=29.6045;score_B=37.6213;score_UC=8.0166]
1	163486715	163486716	3	13.6038	-	[score_CL=13.6038;score_E=29.6033;score_B=43.1418;score_UC=13.6038]
1	163486714	163486715	3	2.68461	-	[score_CL=2.68461;score_E=29.7659;score_B=31.6369;score_UC=2.68461]
1	163386330	163386331	3	5.64844	-	[score_CL=5.64844;score_E=55.1549;score_B=50.1161;score_UC=5.64844]
1	163386329	163386330	3	8.58557	-	[score_CL=8.58557;score_E=72.1922;score_B=80.3962;score_UC=8.58557]
1	163386328	163386329	3	33.8687	-	[score_CL=33.8687;score_E=75.089;score_B=108.958;score_UC=33.8687]
1	163386327	163386328	3	39.9738	-	[score_CL=39.9738;score_E=85.6393;score_B=125.613;score_UC=39.9738]
1	163386326	163386327	3	23.2929	-	[score_CL=23.2929;score_E=72.0165;score_B=95.3095;score_UC=23.2929]
1	163386325	163386326	3	6.86698	-	[score_CL=6.86698;score_E=79.6644;score_B=75.9202;score_UC=6.86698]
1	163386324	163386325	3	14.3633	-	[score_CL=14.3633;score_E=58.3165;score_B=66.0721;score_UC=14.3633]
1	163386323	163386324	3	5.6057	-	[score_CL=5.6057;score_E=60.7297;score_B=55.5963;score_UC=5.6057]
1	163386321	163386322	3	12.0246	-	[score_CL=12.0246;score_E=49.2118;score_B=58.8015;score_UC=12.0246]
1	163386320	163386321	3	3.52952	-	[score_CL=3.52952;score_E=59.5881;score_B=50.3221;score_UC=3.52952]
1	163386161	163386162	3	2.56337	-	[score_CL=2.56337;score_E=49.0032;score_B=42.8433;score_UC=2.56337]
1	163386059	163386060	3	1.02334	-	[score_CL=1.02334;score_E=30.1706;score_B=22.1559;score_UC=1.02334]
1	163385308	163385309	3	0.384033	-	[score_CL=0.384033;score_E=40.0364;score_B=27.4899;score_UC=0.384033]
1	163385307	163385308	3	0.384033	-	[score_CL=0.384033;score_E=40.0421;score_B=27.4956;score_UC=0.384033]
1	163385016	163385017	3	0.655096	-	[score_CL=0.655096;score_E=40.5834;score_B=27.4562;score_UC=0.655096]
1	163385015	163385016	3	0.957307	-	[score_CL=0.957307;score_E=42.7727;score_B=28.1019;score_UC=0.957307]
1	163385014	163385015	3	1.14838	-	[score_CL=1.14838;score_E=39.4165;score_B=28.3966;score_UC=1.14838]
1	163375310	163375311	3	11.8058	-	[score_CL=11.8058;score_E=34.4831;score_B=46.2886;score_UC=11.8058]
1	163375309	163375310	3	18.6935	-	[score_CL=18.6935;score_E=34.4829;score_B=53.1763;score_UC=18.6935]
1	163375308	163375309	3	5.677	-	[score_CL=5.677;score_E=34.5857;score_B=40.226;score_UC=5.677]
1	162739164	162739165	3	0.508989	-	[score_CL=0.508989;score_E=43.5069;score_B=28.8331;score_UC=0.508989]
1	162739163	162739164	3	2.73928	-	[score_CL=2.73928;score_E=37.7036;score_B=31.2146;score_UC=2.73928]
1	162739159	162739160	3	5.17103	-	[score_CL=5.17103;score_E=57.6719;score_B=56.8692;score_UC=5.17103]
1	162739158	162739159	3	24.8776	-	[score_CL=24.8776;score_E=54.7626;score_B=79.6207;score_UC=24.8776]
1	162739157	162739158	3	12.2566	-	[score_CL=12.2566;score_E=65.5409;score_B=76.2924;score_UC=12.2566]
1	162739156	162739157	3	11.4544	-	[score_CL=11.4544;score_E=55.0103;score_B=56.9749;score_UC=11.4544]
1	162739155	162739156	3	5.14667	-	[score_CL=5.14667;score_E=50.0091;score_B=43.9477;score_UC=5.14667]
1	162718160	162718161	3	6.87797	-	[score_CL=6.87797;score_E=28.5465;score_B=31.0736;score_UC=6.87797]
1	162718159	162718160	3	3.35208	-	[score_CL=3.35208;score_E=29.1992;score_B=27.4923;score_UC=3.35208]
1	162718158	162718159	3	0.577667	-	[score_CL=0.577667;score_E=30.6588;score_B=21.1203;score_UC=0.577667]
1	162717851	162717852	3	0.64931	-	[score_CL=0.64931;score_E=14.2782;score_B=9.81728;score_UC=0.64931]
1	162705808	162705809	3	0.191827	-	[score_CL=0.191827;score_E=43.154;score_B=28.6722;score_UC=0.191827]
1	162705807	162705808	3	9.09922	-	[score_CL=9.09922;score_E=44.8645;score_B=47.7829;score_UC=9.09922]
1	162705806	162705807	3	15.521	-	[score_CL=15.521;score_E=45.2985;score_B=60.8194;score_UC=15.521]
1	162705805	162705806	3	40.3979	-	[score_CL=40.3979;score_E=45.2967;score_B=85.6945;score_UC=40.3979]
1	162705804	162705805	3	41.737	-	[score_CL=41.737;score_E=45.2918;score_B=87.0288;score_UC=41.737]
1	162705803	162705804	3	0.215123	-	[score_CL=0.215123;score_E=51.6695;score_B=50.5914;score_UC=0.215123]
1	162705802	162705803	3	0.192707	-	[score_CL=0.192707;score_E=38.6211;score_B=31.8813;score_UC=0.192707]
1	162705801	162705802	3	15.8899	-	[score_CL=15.8899;score_E=30.9352;score_B=46.8166;score_UC=15.8899]
1	162705799	162705800	3	13.7917	-	[score_CL=13.7917;score_E=51.3578;score_B=65.1336;score_UC=13.7917]
1	162705798	162705799	3	27.2151	-	[score_CL=27.2151;score_E=55.689;score_B=82.9041;score_UC=27.2151]
1	162705797	162705798	3	41.5305	-	[score_CL=41.5305;score_E=56.3161;score_B=97.8466;score_UC=41.5305]
1	162705796	162705797	3	16.7721	-	[score_CL=16.7721;score_E=56.5563;score_B=73.3284;score_UC=16.7721]
1	162705795	162705796	3	45.4745	-	[score_CL=45.4745;score_E=52.8543;score_B=98.3289;score_UC=45.4745]
1	162705794	162705795	3	15.4372	-	[score_CL=15.4372;score_E=50.1646;score_B=65.6018;score_UC=15.4372]
1	162705789	162705790	3	0.250237	-	[score_CL=0.250237;score_E=36.0185;score_B=24.223;score_UC=0.250237]
1	162705788	162705789	3	3.79875	-	[score_CL=3.79875;score_E=31.4732;score_B=27.7808;score_UC=3.79875]
1	162705689	162705690	3	4.98722	-	[score_CL=4.98722;score_E=42.1032;score_B=36.8046;score_UC=4.98722]
1	162705688	162705689	3	4.30194	-	[score_CL=4.30194;score_E=50.5511;score_B=37.998;score_UC=4.30194]
1	162705687	162705688	3	5.73918	-	[score_CL=5.73918;score_E=55.0882;score_B=46.0425;score_UC=5.73918]
1	162705686	162705687	3	12.4467	-	[score_CL=12.4467;score_E=55.712;score_B=65.3342;score_UC=12.4467]
1	162705685	162705686	3	18.282	-	[score_CL=18.282;score_E=50.5038;score_B=68.6166;score_UC=18.282]
1	162705683	162705684	3	3.03534	-	[score_CL=3.03534;score_E=43.1522;score_B=33.6592;score_UC=3.03534]
1	162705682	162705683	3	3.27302	-	[score_CL=3.27302;score_E=54.6975;score_B=52.5286;score_UC=3.27302]
1	162705681	162705682	3	24.1842	-	[score_CL=24.1842;score_E=41.6216;score_B=65.8058;score_UC=24.1842]
1	162705677	162705678	3	25.7628	-	[score_CL=25.7628;score_E=39.0863;score_B=64.8491;score_UC=25.7628]
1	162705675	162705676	3	26.8232	-	[score_CL=26.8232;score_E=59.2397;score_B=86.0629;score_UC=26.8232]
1	162705674	162705675	3	23.6347	-	[score_CL=23.6347;score_E=72.3017;score_B=95.9364;score_UC=23.6347]
1	162705673	162705674	3	25.7421	-	[score_CL=25.7421;score_E=71.285;score_B=97.0271;score_UC=25.7421]
1	162705672	162705673	3	39.0646	-	[score_CL=39.0646;score_E=58.1974;score_B=97.262;score_UC=39.0646]
1	162705665	162705666	3	5.86207	-	[score_CL=5.86207;score_E=46.565;score_B=42.0685;score_UC=5.86207]
1	162705664	162705665	3	6.78811	-	[score_CL=6.78811;score_E=59.0039;score_B=62.7022;score_UC=6.78811]
1	162705663	162705664	3	28.528	-	[score_CL=28.528;score_E=46.2225;score_B=74.7505;score_UC=28.528]
1	162705661	162705662	3	2.1804	-	[score_CL=2.1804;score_E=53.1346;score_B=52.5183;score_UC=2.1804]
1	162705660	162705661	3	23.7959	-	[score_CL=23.7959;score_E=41.7461;score_B=65.542;score_UC=23.7959]
1	162705635	162705636	3	7.51049	-	[score_CL=7.51049;score_E=58.9513;score_B=66.4245;score_UC=7.51049]
1	162705634	162705635	3	32.5295	-	[score_CL=32.5295;score_E=57.8402;score_B=90.3698;score_UC=32.5295]
1	162705633	162705634	3	12.9602	-	[score_CL=12.9602;score_E=57.1185;score_B=70.0787;score_UC=12.9602]
1	162705616	162705617	3	0.72506	-	[score_CL=0.72506;score_E=48.5886;score_B=34.0767;score_UC=0.72506]
1	162705615	162705616	3	8.17034	-	[score_CL=8.17034;score_E=46.5344;score_B=45.4271;score_UC=8.17034]
1	162705614	162705615	3	9.38904	-	[score_CL=9.38904;score_E=48.9207;score_B=46.9772;score_UC=9.38904]
1	162705613	162705614	3	4.95314	-	[score_CL=4.95314;score_E=45.9924;score_B=39.5513;score_UC=4.95314]
1	162698072	162698073	3	1.42751	-	[score_CL=1.42751;score_E=62.6416;score_B=64.2842;score_UC=1.42751]
1	162698071	162698072	3	52.6751	-	[score_CL=52.6751;score_E=63.0494;score_B=115.724;score_UC=52.6751]
1	162698070	162698071	3	26.9441	-	[score_CL=26.9441;score_E=63.1249;score_B=90.069;score_UC=26.9441]
1	162698069	162698070	3	3.16468	-	[score_CL=3.16468;score_E=61.4311;score_B=61.4254;score_UC=3.16468]
1	162698065	162698066	3	25.0027	-	[score_CL=25.0027;score_E=62.7745;score_B=87.7772;score_UC=25.0027]
1	162698064	162698065	3	79.1587	-	[score_CL=97.0259;score_E=79.1587;score_B=176.185;score_UC=79.1587]
1	162698063	162698064	3	78.7156	-	[score_CL=90.8459;score_E=78.7156;score_B=169.562;score_UC=78.7156]
1	162698062	162698063	3	30.2594	-	[score_CL=30.2594;score_E=62.3154;score_B=92.5748;score_UC=30.2594]
1	162698061	162698062	3	0.305262	-	[score_CL=0.305262;score_E=61.4437;score_B=61.3518;score_UC=0.305262]
1	162698053	162698054	3	3.46789	-	[score_CL=3.46789;score_E=62.4046;score_B=55.6252;score_UC=3.46789]
1	162698052	162698053	3	21.0168	-	[score_CL=21.0168;score_E=65.9292;score_B=86.946;score_UC=21.0168]
1	162698051	162698052	3	47.8719	-	[score_CL=47.8719;score_E=76.4505;score_B=124.322;score_UC=47.8719]
1	162698050	162698051	3	25.9367	-	[score_CL=25.9367;score_E=61.0261;score_B=86.9628;score_UC=25.9367]
1	162698048	162698049	3	3.52136	-	[score_CL=3.52136;score_E=41.686;score_B=37.8061;score_UC=3.52136]
1	162698015	162698016	3	19.4627	-	[score_CL=19.4627;score_E=39.1977;score_B=58.6603;score_UC=19.4627]
1	162697961	162697962	3	3.8309	-	[score_CL=3.8309;score_E=38.6942;score_B=35.4261;score_UC=3.8309]
1	162697950	162697951	3	42.1585	-	[score_CL=42.1585;score_E=46.2628;score_B=88.4213;score_UC=42.1585]
1	162697949	162697950	3	6.93099	-	[score_CL=6.93099;score_E=52.9179;score_B=59.8491;score_UC=6.93099]
1	162697925	162697926	3	12.5056	-	[score_CL=12.5056;score_E=59.8185;score_B=72.323;score_UC=12.5056]
1	162697924	162697925	3	29.4544	-	[score_CL=29.4544;score_E=56.7765;score_B=86.2309;score_UC=29.4544]
1	162697923	162697924	3	2.71499	-	[score_CL=2.71499;score_E=61.5471;score_B=62.7058;score_UC=2.71499]
1	162697853	162697854	3	1.50879	-	[score_CL=1.50879;score_E=60.9557;score_B=47.8131;score_UC=1.50879]
1	162697852	162697853	3	10.3197	-	[score_CL=10.3197;score_E=48.6236;score_B=56.4971;score_UC=10.3197]
1	162697850	162697851	3	9.44379	-	[score_CL=9.44379;score_E=51.9463;score_B=55.2807;score_UC=9.44379]
1	162697849	162697850	3	5.10512	-	[score_CL=5.10512;score_E=77.5498;score_B=71.7791;score_UC=5.10512]
1	162697848	162697849	3	25.4457	-	[score_CL=25.4457;score_E=66.4265;score_B=91.8614;score_UC=25.4457]
1	162697847	162697848	3	14.6354	-	[score_CL=14.6354;score_E=65.8436;score_B=80.4679;score_UC=14.6354]
1	162697842	162697843	3	12.8163	-	[score_CL=12.8163;score_E=66.906;score_B=79.7223;score_UC=12.8163]
1	162697841	162697842	3	34.9805	-	[score_CL=34.9805;score_E=79.1063;score_B=114.087;score_UC=34.9805]
1	162697840	162697841	3	28.5058	-	[score_CL=28.5058;score_E=66.2936;score_B=94.7993;score_UC=28.5058]
1	162697839	162697840	3	0.548916	-	[score_CL=0.548916;score_E=65.1935;score_B=63.9668;score_UC=0.548916]
1	162697836	162697837	3	31.0649	-	[score_CL=31.0649;score_E=50.7006;score_B=81.7655;score_UC=31.0649]
1	162697835	162697836	3	4.84998	-	[score_CL=4.84998;score_E=64.3904;score_B=69.0791;score_UC=4.84998]
1	162697830	162697831	3	32.1476	-	[score_CL=32.1476;score_E=65.4229;score_B=97.5705;score_UC=32.1476]
1	162697829	162697830	3	47.9247	-	[score_CL=47.9247;score_E=70.7707;score_B=118.695;score_UC=47.9247]
1	162697828	162697829	3	7.53804	-	[score_CL=7.53804;score_E=63.8503;score_B=71.3889;score_UC=7.53804]
1	162697737	162697738	3	6.2833	-	[score_CL=6.2833;score_E=33.0481;score_B=34.729;score_UC=6.2833]
1	162697730	162697731	3	8.10428	-	[score_CL=8.10428;score_E=39.6143;score_B=47.6848;score_UC=8.10428]
1	162697729	162697730	3	22.4987	-	[score_CL=22.4987;score_E=39.3329;score_B=61.8312;score_UC=22.4987]
1	162697604	162697605	3	2.43041	-	[score_CL=2.43041;score_E=39.9831;score_B=39.519;score_UC=2.43041]
1	162697603	162697604	3	19.314	-	[score_CL=19.314;score_E=38.9156;score_B=58.1706;score_UC=19.314]
1	162697602	162697603	3	9.88486	-	[score_CL=9.88486;score_E=43.1648;score_B=53.0486;score_UC=9.88486]
1	162697601	162697602	3	14.0882	-	[score_CL=14.0882;score_E=43.1879;score_B=57.2734;score_UC=14.0882]
1	162697600	162697601	3	18.3169	-	[score_CL=18.3169;score_E=43.1792;score_B=61.4731;score_UC=18.3169]
1	162697599	162697600	3	7.41187	-	[score_CL=7.41187;score_E=43.2814;score_B=45.7196;score_UC=7.41187]
1	162697598	162697599	3	2.74252	-	[score_CL=2.74252;score_E=38.8214;score_B=28.0078;score_UC=2.74252]
1	162697439	162697440	3	1.13133	-	[score_CL=10.7602;score_E=1.13133;score_B=12.0215;score_UC=1.13133]
1	162697438	162697439	3	1.13132	-	[score_CL=10.4694;score_E=1.13132;score_B=11.8727;score_UC=1.13132]
1	162697437	162697438	3	1.13049	-	[score_CL=6.98764;score_E=1.13049;score_B=8.38733;score_UC=1.13049]
1	162697436	162697437	3	1.11595	-	[score_CL=4.09187;score_E=1.11595;score_B=5.50237;score_UC=1.11595]
1	162697435	162697436	3	1.12687	-	[score_CL=5.14124;score_E=1.12687;score_B=6.55079;score_UC=1.12687]
1	162697434	162697435	3	1.13263	-	[score_CL=9.08977;score_E=1.13263;score_B=10.2475;score_UC=1.13263]
1	162697341	162697342	3	2.82203	-	[score_CL=2.82203;score_E=38.2085;score_B=28.8731;score_UC=2.82203]
1	162697340	162697341	3	7.38435	-	[score_CL=7.38435;score_E=40.4236;score_B=37.8622;score_UC=7.38435]
1	162697339	162697340	3	9.80926	-	[score_CL=9.80926;score_E=42.0129;score_B=43.0037;score_UC=9.80926]
1	162697338	162697339	3	8.24173	-	[score_CL=8.24173;score_E=43.6942;score_B=43.8552;score_UC=8.24173]
1	162697337	162697338	3	9.96945	-	[score_CL=9.96945;score_E=40.5697;score_B=46.1564;score_UC=9.96945]
1	162697336	162697337	3	10.614	-	[score_CL=10.614;score_E=38.6818;score_B=43.8022;score_UC=10.614]
1	162673383	162673384	3	6.39172	-	[score_CL=6.39172;score_E=28.5471;score_B=31.5739;score_UC=6.39172]
1	162673378	162673379	3	0.892794	-	[score_CL=0.892794;score_E=33.4119;score_B=22.1279;score_UC=0.892794]
1	162673377	162673378	3	1.83289	-	[score_CL=1.83289;score_E=30.9967;score_B=23.1468;score_UC=1.83289]
1	162673351	162673352	3	10.1418	-	[score_CL=10.1418;score_E=31.7356;score_B=40.8579;score_UC=10.1418]
1	162673202	162673203	3	6.90851	-	[score_CL=6.90851;score_E=50.2923;score_B=48.4378;score_UC=6.90851]
1	162673201	162673202	3	5.30011	-	[score_CL=5.30011;score_E=52.5684;score_B=46.9166;score_UC=5.30011]
1	162673187	162673188	3	0.134161	-	[score_CL=0.134161;score_E=46.1488;score_B=36.043;score_UC=0.134161]
1	162673177	162673178	3	5.89715	-	[score_CL=5.89715;score_E=46.8418;score_B=47.6326;score_UC=5.89715]
1	162673163	162673164	3	4.85319	-	[score_CL=4.85319;score_E=54.0522;score_B=47.7032;score_UC=4.85319]
1	162673162	162673163	3	5.63095	-	[score_CL=5.63095;score_E=54.1179;score_B=48.5425;score_UC=5.63095]
1	162673161	162673162	3	0.989978	-	[score_CL=0.989978;score_E=57.4325;score_B=43.3783;score_UC=0.989978]
1	162673146	162673147	3	4.57203	-	[score_CL=4.57203;score_E=53.9841;score_B=47.3341;score_UC=4.57203]
1	162673145	162673146	3	4.85717	-	[score_CL=4.85717;score_E=56.0501;score_B=47.7041;score_UC=4.85717]
1	162673144	162673145	3	2.42552	-	[score_CL=2.42552;score_E=68.6787;score_B=51.9351;score_UC=2.42552]
1	162673143	162673144	3	9.65502	-	[score_CL=9.65502;score_E=63.4499;score_B=63.9369;score_UC=9.65502]
1	162673142	162673143	3	12.5486	-	[score_CL=12.5486;score_E=78.1886;score_B=82.6476;score_UC=12.5486]
1	162673141	162673142	3	21.2492	-	[score_CL=21.2492;score_E=81.3637;score_B=102.572;score_UC=21.2492]
1	162673140	162673141	3	24.0955	-	[score_CL=24.0955;score_E=67.5569;score_B=91.6523;score_UC=24.0955]
1	162673132	162673133	3	1.25507	-	[score_CL=1.25507;score_E=60.5457;score_B=46.9459;score_UC=1.25507]
1	162673131	162673132	3	7.99502	-	[score_CL=7.99502;score_E=50.5369;score_B=53.6975;score_UC=7.99502]
1	162673114	162673115	3	4.98645	-	[score_CL=4.98645;score_E=49.4104;score_B=47.8712;score_UC=4.98645]
1	162673110	162673111	3	0.407349	-	[score_CL=0.407349;score_E=48.8762;score_B=39.2398;score_UC=0.407349]
1	162672916	162672917	3	0.451722	-	[score_CL=0.451722;score_E=51.7781;score_B=37.0324;score_UC=0.451722]
1	162672915	162672916	3	2.46614	-	[score_CL=2.46614;score_E=46.0845;score_B=39.071;score_UC=2.46614]
1	162672906	162672907	3	3.38589	-	[score_CL=3.38589;score_E=47.2083;score_B=40.9421;score_UC=3.38589]
1	162672905	162672906	3	1.603	-	[score_CL=1.603;score_E=61.2253;score_B=43.0701;score_UC=1.603]
1	162672904	162672905	3	5.68276	-	[score_CL=5.68276;score_E=55.7138;score_B=48.9703;score_UC=5.68276]
1	162672903	162672904	3	8.3254	-	[score_CL=8.3254;score_E=56.707;score_B=52.5828;score_UC=8.3254]
1	162672902	162672903	3	5.93556	-	[score_CL=5.93556;score_E=55.9492;score_B=49.3519;score_UC=5.93556]
1	162672901	162672902	3	2.03461	-	[score_CL=2.03461;score_E=54.309;score_B=42.0308;score_UC=2.03461]
1	162672896	162672897	3	16.8573	-	[score_CL=16.8573;score_E=52.6252;score_B=69.037;score_UC=16.8573]
1	162672895	162672896	3	7.81626	-	[score_CL=7.81626;score_E=81.6951;score_B=81.2481;score_UC=7.81626]
1	162672894	162672895	3	25.5986	-	[score_CL=25.5986;score_E=55.1144;score_B=80.7119;score_UC=25.5986]
1	162672893	162672894	3	2.50273	-	[score_CL=2.50273;score_E=63.9234;score_B=61.8615;score_UC=2.50273]
1	162672890	162672891	3	18.8796	-	[score_CL=18.8796;score_E=54.2007;score_B=73.0027;score_UC=18.8796]
1	162672889	162672890	3	9.6829	-	[score_CL=9.6829;score_E=69.9993;score_B=68.7551;score_UC=9.6829]
1	162672888	162672889	3	7.72015	-	[score_CL=7.72015;score_E=67.8366;score_B=61.5171;score_UC=7.72015]
1	162672887	162672888	3	13.5859	-	[score_CL=13.5859;score_E=58.5334;score_B=64.3149;score_UC=13.5859]
1	162672886	162672887	3	6.49415	-	[score_CL=6.49415;score_E=58.1207;score_B=54.7529;score_UC=6.49415]
1	162672790	162672791	3	4.70869	-	[score_CL=4.70869;score_E=45.0889;score_B=41.3911;score_UC=4.70869]
1	162672789	162672790	3	1.89997	-	[score_CL=1.89997;score_E=51.0943;score_B=38.7396;score_UC=1.89997]
1	162672768	162672769	3	1.49606	-	[score_CL=1.49606;score_E=47.574;score_B=39.8099;score_UC=1.49606]
1	162672619	162672620	3	14.54	-	[score_CL=14.54;score_E=250.476;score_B=263.036;score_UC=14.54]
1	162672618	162672619	3	19.3665	-	[score_CL=19.3665;score_E=266.559;score_B=285.925;score_UC=19.3665]
1	162672617	162672618	3	50.6447	-	[score_CL=50.6447;score_E=270.61;score_B=321.255;score_UC=50.6447]
1	162672616	162672617	3	21.2624	-	[score_CL=21.2624;score_E=257.94;score_B=279.202;score_UC=21.2624]
1	162672615	162672616	3	6.5029	-	[score_CL=6.5029;score_E=254.816;score_B=250.807;score_UC=6.5029]
1	162672614	162672615	3	3.0967	-	[score_CL=3.0967;score_E=241.623;score_B=231.53;score_UC=3.0967]
1	162672586	162672587	3	34.5256	-	[score_CL=34.5256;score_E=235.169;score_B=269.695;score_UC=34.5256]
1	162672585	162672586	3	7.12395	-	[score_CL=7.12395;score_E=247.19;score_B=254.312;score_UC=7.12395]
1	162672562	162672563	3	0.495908	-	[score_CL=0.495908;score_E=233.411;score_B=234.383;score_UC=0.495908]
1	162672561	162672562	3	67.6197	-	[score_CL=67.6197;score_E=233.742;score_B=301.362;score_UC=67.6197]
1	162672560	162672561	3	35.5954	-	[score_CL=35.5954;score_E=231.269;score_B=266.865;score_UC=35.5954]
1	162672556	162672557	3	3.3952	-	[score_CL=3.3952;score_E=209.191;score_B=205.057;score_UC=3.3952]
1	162672441	162672442	3	2.90351	-	[score_CL=2.90351;score_E=449.029;score_B=443.939;score_UC=2.90351]
1	162672435	162672436	3	5.77276	-	[score_CL=5.77276;score_E=487.53;score_B=483.896;score_UC=5.77276]
1	162672434	162672435	3	20.8112	-	[score_CL=20.8112;score_E=496.529;score_B=517.34;score_UC=20.8112]
1	162672433	162672434	3	89.7373	-	[score_CL=89.7373;score_E=505.977;score_B=595.715;score_UC=89.7373]
1	162672432	162672433	3	13.9137	-	[score_CL=13.9137;score_E=497.326;score_B=511.24;score_UC=13.9137]
1	162672431	162672432	3	2.24157	-	[score_CL=2.24157;score_E=515.86;score_B=518.202;score_UC=2.24157]
1	162672430	162672431	3	200.142	-	[score_CL=200.142;score_E=503.885;score_B=704.028;score_UC=200.142]
1	162672429	162672430	3	294.657	-	[score_CL=294.657;score_E=523.301;score_B=817.959;score_UC=294.657]
1	162672428	162672429	3	153.41	-	[score_CL=153.41;score_E=525.768;score_B=679.178;score_UC=153.41]
1	162672427	162672428	3	223.806	-	[score_CL=223.806;score_E=528.166;score_B=751.971;score_UC=223.806]
1	162672426	162672427	3	97.9406	-	[score_CL=97.9406;score_E=509.972;score_B=607.912;score_UC=97.9406]
1	162672424	162672425	3	1.2084	-	[score_CL=1.2084;score_E=495.185;score_B=486.911;score_UC=1.2084]
1	162672418	162672419	3	18.8898	-	[score_CL=18.8898;score_E=508.304;score_B=527.192;score_UC=18.8898]
1	162672417	162672418	3	1.39908	-	[score_CL=1.39908;score_E=528.917;score_B=517.693;score_UC=1.39908]
1	162672416	162672417	3	0.436903	-	[score_CL=0.436903;score_E=535.83;score_B=536.765;score_UC=0.436903]
1	162672415	162672416	3	68.9107	-	[score_CL=68.9107;score_E=532.814;score_B=601.725;score_UC=68.9107]
1	162672414	162672415	3	67.6299	-	[score_CL=67.6299;score_E=552.498;score_B=620.128;score_UC=67.6299]
1	162672413	162672414	3	75.9306	-	[score_CL=75.9306;score_E=553.81;score_B=629.74;score_UC=75.9306]
1	162672412	162672413	3	40.5147	-	[score_CL=40.5147;score_E=549.277;score_B=589.791;score_UC=40.5147]
1	162672411	162672412	3	14.7628	-	[score_CL=14.7628;score_E=535.661;score_B=550.424;score_UC=14.7628]
1	162672380	162672381	3	18.0837	-	[score_CL=18.0837;score_E=528.871;score_B=546.955;score_UC=18.0837]
1	162672379	162672380	3	36.201	-	[score_CL=36.201;score_E=538.918;score_B=575.119;score_UC=36.201]
1	162672378	162672379	3	14.4263	-	[score_CL=14.4263;score_E=524.165;score_B=538.591;score_UC=14.4263]
1	162672376	162672377	3	10.8809	-	[score_CL=10.8809;score_E=521.735;score_B=532.616;score_UC=10.8809]
1	162672375	162672376	3	57.6429	-	[score_CL=57.6429;score_E=530.623;score_B=588.266;score_UC=57.6429]
1	162672374	162672375	3	29.6792	-	[score_CL=29.6792;score_E=516.372;score_B=546.051;score_UC=29.6792]
1	162672372	162672373	3	22.4908	-	[score_CL=22.4908;score_E=492.766;score_B=515.257;score_UC=22.4908]
1	162672364	162672365	3	28.8131	-	[score_CL=28.8131;score_E=492.732;score_B=521.545;score_UC=28.8131]
1	162672363	162672364	3	150.11	-	[score_CL=150.11;score_E=496.878;score_B=646.988;score_UC=150.11]
1	162672362	162672363	3	8.33471	-	[score_CL=8.33471;score_E=485.626;score_B=493.961;score_UC=8.33471]
1	162672354	162672355	3	0.986637	-	[score_CL=0.986637;score_E=460.223;score_B=446.859;score_UC=0.986637]
1	162672353	162672354	3	16.4335	-	[score_CL=16.4335;score_E=438.154;score_B=454.572;score_UC=16.4335]
1	162672350	162672351	3	41.88	-	[score_CL=41.88;score_E=446.513;score_B=488.393;score_UC=41.88]
1	162672349	162672350	3	82.9908	-	[score_CL=82.9908;score_E=441.492;score_B=524.482;score_UC=82.9908]
1	162672343	162672344	3	16.8942	-	[score_CL=16.8942;score_E=404.64;score_B=421.256;score_UC=16.8942]
1	162672342	162672343	3	5.58411	-	[score_CL=5.58411;score_E=412.379;score_B=407.353;score_UC=5.58411]
1	162672004	162672005	3	23.0127	-	[score_CL=23.0127;score_E=123.077;score_B=146.088;score_UC=23.0127]
1	162672003	162672004	3	9.23616	-	[score_CL=9.23616;score_E=133.562;score_B=139.468;score_UC=9.23616]
1	162672000	162672001	3	7.09036	-	[score_CL=7.09036;score_E=126.104;score_B=123.934;score_UC=7.09036]
1	162671999	162672000	3	8.95213	-	[score_CL=8.95213;score_E=125.158;score_B=126.657;score_UC=8.95213]
1	162671994	162671995	3	2.70782	-	[score_CL=2.70782;score_E=125.721;score_B=116.747;score_UC=2.70782]
1	162671993	162671994	3	2.47537	-	[score_CL=2.47537;score_E=128.606;score_B=117.352;score_UC=2.47537]
1	162671992	162671993	3	0.461435	-	[score_CL=0.461435;score_E=135.152;score_B=116.163;score_UC=0.461435]
1	162671991	162671992	3	0.983832	-	[score_CL=0.983832;score_E=126.33;score_B=115.887;score_UC=0.983832]
1	162671965	162671966	3	2.61649	-	[score_CL=2.61649;score_E=147.897;score_B=138.152;score_UC=2.61649]
1	162671964	162671965	3	2.7255	-	[score_CL=2.7255;score_E=153.324;score_B=139.51;score_UC=2.7255]
1	162671963	162671964	3	3.2168	-	[score_CL=3.2168;score_E=156.341;score_B=143.124;score_UC=3.2168]
1	162671962	162671963	3	5.83013	-	[score_CL=5.83013;score_E=148.741;score_B=146.23;score_UC=5.83013]
1	162671913	162671914	3	5.87516	-	[score_CL=5.87516;score_E=174.322;score_B=172.841;score_UC=5.87516]
1	162671912	162671913	3	23.1234	-	[score_CL=23.1234;score_E=172.333;score_B=195.308;score_UC=23.1234]
1	162671911	162671912	3	13.8731	-	[score_CL=13.8731;score_E=170.541;score_B=184.199;score_UC=13.8731]
1	162671898	162671899	3	1.82503	-	[score_CL=1.82503;score_E=148.545;score_B=135.981;score_UC=1.82503]
1	162671897	162671898	3	8.78335	-	[score_CL=8.78335;score_E=137.212;score_B=141.85;score_UC=8.78335]
1	162671884	162671885	3	13.562	-	[score_CL=13.562;score_E=142.335;score_B=155.897;score_UC=13.562]
1	162671883	162671884	3	35.7513	-	[score_CL=35.7513;score_E=154.722;score_B=190.473;score_UC=35.7513]
1	162671882	162671883	3	25.2575	-	[score_CL=25.2575;score_E=138.866;score_B=164.123;score_UC=25.2575]
1	162671877	162671878	3	2.27326	-	[score_CL=2.27326;score_E=114.646;score_B=108.34;score_UC=2.27326]
1	162671875	162671876	3	7.5275	-	[score_CL=7.5275;score_E=116.439;score_B=116.935;score_UC=7.5275]
1	162671874	162671875	3	3.7408	-	[score_CL=3.7408;score_E=121.121;score_B=112.157;score_UC=3.7408]
1	162477539	162477540	3	2.80277	-	[score_CL=2.80277;score_E=39.3499;score_B=31.2726;score_UC=2.80277]
1	162477538	162477539	3	6.83728	-	[score_CL=6.83728;score_E=35.6154;score_B=35.4592;score_UC=6.83728]
1	162474803	162474804	3	0.249599	-	[score_CL=0.249599;score_E=8.52927;score_B=3.10288;score_UC=0.249599]
1	162457588	162457589	3	1.66499	-	[score_CL=1.66499;score_E=40.9483;score_B=29.5967;score_UC=1.66499]
1	162457587	162457588	3	1.70703	-	[score_CL=1.70703;score_E=45.694;score_B=30.2922;score_UC=1.70703]
1	162457586	162457587	3	2.35624	-	[score_CL=2.35624;score_E=43.944;score_B=31.1576;score_UC=2.35624]
1	162457585	162457586	3	2.5417	-	[score_CL=2.5417;score_E=49.2288;score_B=34.5702;score_UC=2.5417]
1	162457584	162457585	3	5.8131	-	[score_CL=5.8131;score_E=47.4525;score_B=40.2327;score_UC=5.8131]
1	162457583	162457584	3	7.37979	-	[score_CL=7.37979;score_E=43.2079;score_B=41.7577;score_UC=7.37979]
1	162457578	162457579	3	9.42282	-	[score_CL=9.42282;score_E=45.6037;score_B=48.1271;score_UC=9.42282]
1	162457577	162457578	3	8.59914	-	[score_CL=8.59914;score_E=57.9016;score_B=64.8334;score_UC=8.59914]
1	162457576	162457577	3	46.035	-	[score_CL=74.3844;score_E=46.035;score_B=120.419;score_UC=46.035]
1	162457549	162457550	3	0.123243	-	[score_CL=0.123243;score_E=35.1005;score_B=25.0395;score_UC=0.123243]
1	162314143	162314144	3	1.73212	-	[score_CL=1.73212;score_E=22.8147;score_B=19.0637;score_UC=1.73212]
1	162283845	162283846	3	2.00693	-	[score_CL=2.00693;score_E=34.4155;score_B=27.6251;score_UC=2.00693]
1	162274378	162274379	3	4.99188	-	[score_CL=4.99188;score_E=30.7675;score_B=31.3229;score_UC=4.99188]
1	162274377	162274378	3	7.68498	-	[score_CL=7.68498;score_E=30.6112;score_B=34.0335;score_UC=7.68498]
1	162274122	162274123	3	11.4461	-	[score_CL=11.4461;score_E=49.6849;score_B=60.5978;score_UC=11.4461]
1	162006195	162006196	3	1.73331	-	[score_CL=1.73331;score_E=19.6026;score_B=16.8125;score_UC=1.73331]
1	162003093	162003094	3	2.6768	-	[score_CL=2.6768;score_E=30.8057;score_B=25.6872;score_UC=2.6768]
1	162002961	162002962	3	0.773039	-	[score_CL=0.773039;score_E=24.0458;score_B=18.0906;score_UC=0.773039]
1	162002448	162002449	3	1.48435	-	[score_CL=1.48435;score_E=39.8797;score_B=31.7986;score_UC=1.48435]
1	162002426	162002427	3	4.61853	-	[score_CL=4.61853;score_E=64.3285;score_B=68.8706;score_UC=4.61853]
1	162002425	162002426	3	33.6762	-	[score_CL=33.6762;score_E=57.4743;score_B=91.1504;score_UC=33.6762]
1	162002424	162002425	3	9.04319	-	[score_CL=9.04319;score_E=68.2347;score_B=77.2082;score_UC=9.04319]
1	162002423	162002424	3	5.09825	-	[score_CL=5.09825;score_E=59.4737;score_B=48.546;score_UC=5.09825]
1	162002422	162002423	3	4.98541	-	[score_CL=4.98541;score_E=67.7996;score_B=56.6212;score_UC=4.98541]
1	162002421	162002422	3	17.0556	-	[score_CL=17.0556;score_E=61.1139;score_B=74.3524;score_UC=17.0556]
1	162002420	162002421	3	11.8507	-	[score_CL=11.8507;score_E=64.8971;score_B=68.9118;score_UC=11.8507]
1	162002419	162002420	3	3.54934	-	[score_CL=3.54934;score_E=78.8081;score_B=69.9915;score_UC=3.54934]
1	162002418	162002419	3	24.3659	-	[score_CL=24.3659;score_E=68.649;score_B=93.0149;score_UC=24.3659]
1	162002417	162002418	3	30.3396	-	[score_CL=30.3396;score_E=71.5694;score_B=101.909;score_UC=30.3396]
1	162002416	162002417	3	7.76367	-	[score_CL=7.76367;score_E=76.7039;score_B=81.6087;score_UC=7.76367]
1	162002415	162002416	3	12.6888	-	[score_CL=12.6888;score_E=52.5526;score_B=61.6126;score_UC=12.6888]
1	162002411	162002412	3	10.5173	-	[score_CL=10.5173;score_E=64.5978;score_B=69.7066;score_UC=10.5173]
1	162002410	162002411	3	20.0804	-	[score_CL=20.0804;score_E=76.0022;score_B=96.0072;score_UC=20.0804]
1	162002409	162002410	3	24.7424	-	[score_CL=24.7424;score_E=79.7271;score_B=104.454;score_UC=24.7424]
1	162002408	162002409	3	15.8707	-	[score_CL=15.8707;score_E=68.8749;score_B=84.3624;score_UC=15.8707]
1	162002407	162002408	3	4.64014	-	[score_CL=4.64014;score_E=67.5597;score_B=55.7604;score_UC=4.64014]
1	162002406	162002407	3	4.85402	-	[score_CL=4.85402;score_E=50.2277;score_B=44.367;score_UC=4.85402]
1	162002401	162002402	3	6.43422	-	[score_CL=6.43422;score_E=58.5975;score_B=55.1064;score_UC=6.43422]
1	162002400	162002401	3	13.453	-	[score_CL=13.453;score_E=57.7596;score_B=63.475;score_UC=13.453]
1	162002399	162002400	3	6.53914	-	[score_CL=6.53914;score_E=58.4657;score_B=55.1658;score_UC=6.53914]
1	162001172	162001173	3	2.1731	-	[score_CL=2.1731;score_E=37.4962;score_B=29.3963;score_UC=2.1731]
1	162001171	162001172	3	6.89085	-	[score_CL=6.89085;score_E=34.0956;score_B=33.9915;score_UC=6.89085]
1	162001170	162001171	3	0.787365	-	[score_CL=0.787365;score_E=38.0986;score_B=27.7193;score_UC=0.787365]
1	161999105	161999106	3	0.0748464	-	[score_CL=0.0748464;score_E=36.9524;score_B=24.0936;score_UC=0.0748464]
1	161999104	161999105	3	0.0692222	-	[score_CL=0.0692222;score_E=37.0207;score_B=24.1403;score_UC=0.0692222]
1	161999097	161999098	3	0.251133	-	[score_CL=0.251133;score_E=41.205;score_B=26.181;score_UC=0.251133]
1	161999096	161999097	3	2.26514	-	[score_CL=2.26514;score_E=39.9973;score_B=28.5658;score_UC=2.26514]
1	161999095	161999096	3	2.48953	-	[score_CL=2.48953;score_E=38.0875;score_B=28.8089;score_UC=2.48953]
1	161999030	161999031	3	0.0887088	-	[score_CL=0.0887088;score_E=34.2367;score_B=22.1464;score_UC=0.0887088]
1	161998903	161998904	3	0.223099	-	[score_CL=0.223099;score_E=33.5545;score_B=23.1155;score_UC=0.223099]
1	161997728	161997729	3	6.38411	-	[score_CL=6.38411;score_E=27.0249;score_B=31.8531;score_UC=6.38411]
1	161997727	161997728	3	8.25088	-	[score_CL=8.25088;score_E=27.0211;score_B=33.7717;score_UC=8.25088]
1	161997726	161997727	3	2.13199	-	[score_CL=2.13199;score_E=27.4181;score_B=26.6987;score_UC=2.13199]
1	161997715	161997716	3	2.333	-	[score_CL=2.333;score_E=27.8298;score_B=21.4454;score_UC=2.333]
1	161997714	161997715	3	1.93808	-	[score_CL=1.93808;score_E=28.9243;score_B=22.1471;score_UC=1.93808]
1	161997713	161997714	3	3.16549	-	[score_CL=3.16549;score_E=27.2376;score_B=23.009;score_UC=3.16549]
1	161997617	161997618	3	4.02101	-	[score_CL=4.02101;score_E=28.4743;score_B=26.57;score_UC=4.02101]
1	161997616	161997617	3	4.95987	-	[score_CL=4.95987;score_E=28.3499;score_B=27.4852;score_UC=4.95987]
1	161995392	161995393	3	12.5555	-	[score_CL=12.5555;score_E=39.0417;score_B=48.1635;score_UC=12.5555]
1	161995391	161995392	3	6.57512	-	[score_CL=6.57512;score_E=44.0562;score_B=42.6601;score_UC=6.57512]
1	161995390	161995391	3	4.73824	-	[score_CL=4.73824;score_E=41.0796;score_B=33.4099;score_UC=4.73824]
1	161995389	161995390	3	0.375003	-	[score_CL=0.375003;score_E=41.8058;score_B=26.7576;score_UC=0.375003]
1	161993435	161993436	3	1.12524	-	[score_CL=1.12524;score_E=40.9415;score_B=27.457;score_UC=1.12524]
1	161993434	161993435	3	2.64256	-	[score_CL=2.64256;score_E=37.9062;score_B=29.1106;score_UC=2.64256]
1	161993433	161993434	3	1.08845	-	[score_CL=1.08845;score_E=41.2174;score_B=27.654;score_UC=1.08845]
1	161993417	161993418	3	6.23084	-	[score_CL=6.23084;score_E=46.0993;score_B=41.7311;score_UC=6.23084]
1	161993416	161993417	3	8.9761	-	[score_CL=8.9761;score_E=46.3576;score_B=44.716;score_UC=8.9761]
1	161993415	161993416	3	3.74812	-	[score_CL=3.74812;score_E=47.1905;score_B=38.3559;score_UC=3.74812]
1	161993412	161993413	3	3.54132	-	[score_CL=3.54132;score_E=54.3208;score_B=50.6535;score_UC=3.54132]
1	161993411	161993412	3	21.3373	-	[score_CL=21.3373;score_E=47.1792;score_B=68.3549;score_UC=21.3373]
1	161993410	161993411	3	6.97292	-	[score_CL=6.97292;score_E=61.6864;score_B=62.2937;score_UC=6.97292]
1	161993409	161993410	3	11.7171	-	[score_CL=11.7171;score_E=43.7104;score_B=50.9599;score_UC=11.7171]
1	161993402	161993403	3	5.43645	-	[score_CL=5.43645;score_E=44.5232;score_B=39.1543;score_UC=5.43645]
1	161993401	161993402	3	6.9343	-	[score_CL=6.9343;score_E=44.3122;score_B=40.6946;score_UC=6.9343]
1	161993400	161993401	3	1.58386	-	[score_CL=1.58386;score_E=47.5997;score_B=34.6002;score_UC=1.58386]
1	161993386	161993387	3	1.89623	-	[score_CL=1.89623;score_E=46.5092;score_B=33.6503;score_UC=1.89623]
1	161993385	161993386	3	5.75417	-	[score_CL=5.75417;score_E=42.6245;score_B=37.6342;score_UC=5.75417]
1	161993384	161993385	3	3.5595	-	[score_CL=3.5595;score_E=44.4927;score_B=35.3757;score_UC=3.5595]
1	161992200	161992201	3	0.110854	-	[score_CL=0.110854;score_E=32.6942;score_B=20.3059;score_UC=0.110854]
1	161992199	161992200	3	0.392553	-	[score_CL=0.392553;score_E=31.2913;score_B=20.6509;score_UC=0.392553]
1	161992066	161992067	3	16.4514	-	[score_CL=16.4514;score_E=63.7181;score_B=79.8788;score_UC=16.4514]
1	161992065	161992066	3	4.86078	-	[score_CL=4.86078;score_E=76.5114;score_B=70.0345;score_UC=4.86078]
1	161992056	161992057	3	11.9783	-	[score_CL=11.9783;score_E=83.1002;score_B=95.0784;score_UC=11.9783]
1	161992055	161992056	3	36.1511	-	[score_CL=36.1511;score_E=95.4549;score_B=131.606;score_UC=36.1511]
1	161992054	161992055	3	29.8452	-	[score_CL=29.8452;score_E=91.1465;score_B=120.992;score_UC=29.8452]
1	161992053	161992054	3	8.58713	-	[score_CL=8.58713;score_E=89.6506;score_B=95.8568;score_UC=8.58713]
1	161992052	161992053	3	6.67626	-	[score_CL=6.67626;score_E=84.5213;score_B=76.1353;score_UC=6.67626]
1	161992051	161992052	3	11.3464	-	[score_CL=11.3464;score_E=71.1669;score_B=77.7349;score_UC=11.3464]
1	161992048	161992049	3	3.77502	-	[score_CL=3.77502;score_E=65.6622;score_B=62.2781;score_UC=3.77502]
1	161992040	161992041	3	0.590355	-	[score_CL=0.590355;score_E=68.9013;score_B=59.572;score_UC=0.590355]
1	161992031	161992032	3	1.63095	-	[score_CL=1.63095;score_E=72.9016;score_B=65.3553;score_UC=1.63095]
1	161992014	161992015	3	3.58174	-	[score_CL=3.58174;score_E=81.823;score_B=78.0565;score_UC=3.58174]
1	161991955	161991956	3	5.05685	-	[score_CL=5.05685;score_E=151.097;score_B=145.755;score_UC=5.05685]
1	161991954	161991955	3	20.0215	-	[score_CL=20.0215;score_E=136.969;score_B=156.98;score_UC=20.0215]
1	161991948	161991949	3	7.85412	-	[score_CL=7.85412;score_E=144.461;score_B=143.788;score_UC=7.85412]
1	161991947	161991948	3	7.95024	-	[score_CL=7.95024;score_E=144.934;score_B=144.55;score_UC=7.95024]
1	161991943	161991944	3	1.77186	-	[score_CL=1.77186;score_E=159.962;score_B=161.694;score_UC=1.77186]
1	161991942	161991943	3	33.1316	-	[score_CL=33.1316;score_E=145.819;score_B=178.951;score_UC=33.1316]
1	161991941	161991942	3	3.88725	-	[score_CL=3.88725;score_E=159.734;score_B=163.599;score_UC=3.88725]
1	161991928	161991929	3	5.9927	-	[score_CL=5.9927;score_E=156.106;score_B=151.718;score_UC=5.9927]
1	161991927	161991928	3	10.9506	-	[score_CL=10.9506;score_E=168.457;score_B=169.081;score_UC=10.9506]
1	161991926	161991927	3	17.6909	-	[score_CL=17.6909;score_E=176.388;score_B=194.078;score_UC=17.6909]
1	161991925	161991926	3	40.296	-	[score_CL=40.296;score_E=182.999;score_B=223.295;score_UC=40.296]
1	161991924	161991925	3	35.1888	-	[score_CL=35.1888;score_E=164.243;score_B=199.432;score_UC=35.1888]
1	161991919	161991920	3	4.04074	-	[score_CL=4.04074;score_E=161.462;score_B=153.219;score_UC=4.04074]
1	161991918	161991919	3	15.0908	-	[score_CL=15.0908;score_E=148.755;score_B=163.293;score_UC=15.0908]
1	161991914	161991915	3	3.11789	-	[score_CL=3.11789;score_E=143.978;score_B=139.305;score_UC=3.11789]
1	161991907	161991908	3	1.33763	-	[score_CL=1.33763;score_E=141.924;score_B=133.881;score_UC=1.33763]
1	161991899	161991900	3	7.33722	-	[score_CL=7.33722;score_E=138.628;score_B=142.324;score_UC=7.33722]
1	161991797	161991798	3	13.672	-	[score_CL=13.672;score_E=125.387;score_B=138.981;score_UC=13.672]
1	161991792	161991793	3	14.7445	-	[score_CL=14.7445;score_E=125.232;score_B=139.937;score_UC=14.7445]
1	161991583	161991584	3	2.38057	-	[score_CL=2.38057;score_E=62.146;score_B=55.6696;score_UC=2.38057]
1	161991575	161991576	3	19.3306	-	[score_CL=19.3306;score_E=69.2388;score_B=88.5391;score_UC=19.3306]
1	161991574	161991575	3	5.80029	-	[score_CL=5.80029;score_E=84.9392;score_B=78.7389;score_UC=5.80029]
1	161991573	161991574	3	2.42607	-	[score_CL=2.42607;score_E=92.9932;score_B=81.2106;score_UC=2.42607]
1	161991572	161991573	3	22.5835	-	[score_CL=22.5835;score_E=84.3526;score_B=106.915;score_UC=22.5835]
1	161991571	161991572	3	18.0147	-	[score_CL=18.0147;score_E=83.2306;score_B=101.239;score_UC=18.0147]
1	161991561	161991562	3	18.4028	-	[score_CL=18.4028;score_E=85.7207;score_B=104.122;score_UC=18.4028]
1	161991560	161991561	3	25.4952	-	[score_CL=25.4952;score_E=91.5946;score_B=117.074;score_UC=25.4952]
1	161991559	161991560	3	8.75489	-	[score_CL=8.75489;score_E=100.919;score_B=102.989;score_UC=8.75489]
1	161991558	161991559	3	16.8921	-	[score_CL=16.8921;score_E=94.0577;score_B=110.853;score_UC=16.8921]
1	161991557	161991558	3	27.6568	-	[score_CL=27.6568;score_E=102.076;score_B=129.732;score_UC=27.6568]
1	161991556	161991557	3	33.7212	-	[score_CL=33.7212;score_E=104.458;score_B=138.179;score_UC=33.7212]
1	161991555	161991556	3	27.612	-	[score_CL=27.612;score_E=104.405;score_B=132.017;score_UC=27.612]
1	161991554	161991555	3	27.6725	-	[score_CL=27.6725;score_E=94.7645;score_B=122.437;score_UC=27.6725]
1	161991553	161991554	3	10.946	-	[score_CL=10.946;score_E=97.1393;score_B=105.623;score_UC=10.946]
1	161991552	161991553	3	13.3959	-	[score_CL=13.3959;score_E=76.9107;score_B=85.8111;score_UC=13.3959]
1	161991551	161991552	3	1.29629	-	[score_CL=1.29629;score_E=81.4742;score_B=68.0804;score_UC=1.29629]
1	161991425	161991426	3	6.04359	-	[score_CL=6.04359;score_E=40.5605;score_B=38.2709;score_UC=6.04359]
1	161991424	161991425	3	3.47506	-	[score_CL=3.47506;score_E=46.823;score_B=35.7305;score_UC=3.47506]
1	161991423	161991424	3	1.50203	-	[score_CL=1.50203;score_E=44.06;score_B=31.077;score_UC=1.50203]
1	161991226	161991227	3	1.23916	-	[score_CL=1.23916;score_E=69.6723;score_B=55.9967;score_UC=1.23916]
1	161991225	161991226	3	6.88124	-	[score_CL=6.88124;score_E=68.292;score_B=64.2842;score_UC=6.88124]
1	161991224	161991225	3	7.80427	-	[score_CL=7.80427;score_E=71.0003;score_B=65.7919;score_UC=7.80427]
1	161991223	161991224	3	5.22194	-	[score_CL=5.22194;score_E=67.3167;score_B=61.445;score_UC=5.22194]
1	161991049	161991050	3	4.48566	-	[score_CL=4.48566;score_E=48.5391;score_B=41.1673;score_UC=4.48566]
1	161991048	161991049	3	8.5285	-	[score_CL=8.5285;score_E=46.9967;score_B=45.4504;score_UC=8.5285]
1	161991047	161991048	3	3.59991	-	[score_CL=3.59991;score_E=50.4167;score_B=40.2791;score_UC=3.59991]
1	161991046	161991047	3	0.497283	-	[score_CL=0.497283;score_E=47.0289;score_B=32.2079;score_UC=0.497283]
1	161991034	161991035	3	11.6653	-	[score_CL=11.6653;score_E=60.4409;score_B=71.4938;score_UC=11.6653]
1	161991033	161991034	3	25.3988	-	[score_CL=25.3988;score_E=62.2712;score_B=87.6466;score_UC=25.3988]
1	161991032	161991033	3	10.7505	-	[score_CL=10.7505;score_E=59.28;score_B=69.5705;score_UC=10.7505]
1	161991022	161991023	3	0.577151	-	[score_CL=0.577151;score_E=48.6493;score_B=33.9497;score_UC=0.577151]
1	161991021	161991022	3	3.78266	-	[score_CL=3.78266;score_E=55.9404;score_B=46.114;score_UC=3.78266]
1	161991020	161991021	3	12.5484	-	[score_CL=12.5484;score_E=62.4491;score_B=68.3856;score_UC=12.5484]
1	161991019	161991020	3	18.8908	-	[score_CL=18.8908;score_E=57.149;score_B=74.5429;score_UC=18.8908]
1	161991018	161991019	3	3.96953	-	[score_CL=3.96953;score_E=74.0045;score_B=62.6184;score_UC=3.96953]
1	161991017	161991018	3	13.6251	-	[score_CL=13.6251;score_E=44.7037;score_B=56.9122;score_UC=13.6251]
1	161991012	161991013	3	6.48656	-	[score_CL=6.48656;score_E=41.8041;score_B=42.8308;score_UC=6.48656]
1	161991011	161991012	3	0.493313	-	[score_CL=0.493313;score_E=51.7411;score_B=36.8627;score_UC=0.493313]
1	161990774	161990775	3	8.06684	-	[score_CL=8.06684;score_E=78.6694;score_B=80.8234;score_UC=8.06684]
1	161990773	161990774	3	22.7425	-	[score_CL=22.7425;score_E=66.2542;score_B=88.9952;score_UC=22.7425]
1	161990754	161990755	3	0.215644	-	[score_CL=0.215644;score_E=56.5505;score_B=46.6161;score_UC=0.215644]
1	161990677	161990678	3	2.89885	-	[score_CL=2.89885;score_E=58.0056;score_B=48.8384;score_UC=2.89885]
1	161990676	161990677	3	2.92664	-	[score_CL=2.92664;score_E=57.8392;score_B=48.807;score_UC=2.92664]
1	161990673	161990674	3	14.4909	-	[score_CL=14.4909;score_E=61.0646;score_B=73.6254;score_UC=14.4909]
1	161990672	161990673	3	7.67665	-	[score_CL=7.67665;score_E=79.5803;score_B=73.1717;score_UC=7.67665]
1	161990671	161990672	3	11.5855	-	[score_CL=11.5855;score_E=70.4133;score_B=71.9248;score_UC=11.5855]
1	161990670	161990671	3	9.48712	-	[score_CL=9.48712;score_E=71.877;score_B=69.2477;score_UC=9.48712]
1	161990669	161990670	3	7.09011	-	[score_CL=7.09011;score_E=65.6829;score_B=60.6569;score_UC=7.09011]
1	161990668	161990669	3	2.86636	-	[score_CL=2.86636;score_E=63.4029;score_B=52.1004;score_UC=2.86636]
1	161990664	161990665	3	3.9125	-	[score_CL=3.9125;score_E=53.5364;score_B=49.5661;score_UC=3.9125]
1	161990663	161990664	3	0.243467	-	[score_CL=0.243467;score_E=61.0568;score_B=45.8051;score_UC=0.243467]
1	161990656	161990657	3	1.48649	-	[score_CL=1.48649;score_E=57.4708;score_B=44.8795;score_UC=1.48649]
1	161990655	161990656	3	2.36158	-	[score_CL=2.36158;score_E=61.4492;score_B=47.8524;score_UC=2.36158]
1	161990654	161990655	3	4.59901	-	[score_CL=4.59901;score_E=65.1426;score_B=55.4861;score_UC=4.59901]
1	161990653	161990654	3	9.7859	-	[score_CL=9.7859;score_E=56.1297;score_B=60.5013;score_UC=9.7859]
1	161990646	161990647	3	2.42189	-	[score_CL=2.42189;score_E=65.5371;score_B=54.1071;score_UC=2.42189]
1	161990645	161990646	3	11.929	-	[score_CL=11.929;score_E=53.1752;score_B=63.3049;score_UC=11.929]
1	161990642	161990643	3	0.0897647	-	[score_CL=0.0897647;score_E=51.2868;score_B=40.0223;score_UC=0.0897647]
1	161990536	161990537	3	16.6448	-	[score_CL=16.6448;score_E=65.9892;score_B=82.576;score_UC=16.6448]
1	161990535	161990536	3	22.677	-	[score_CL=22.677;score_E=63.2625;score_B=85.9357;score_UC=22.677]
1	161990534	161990535	3	0.280543	-	[score_CL=0.280543;score_E=65.1272;score_B=57.9115;score_UC=0.280543]
1	161990531	161990532	3	3.90727	-	[score_CL=3.90727;score_E=56.9997;score_B=48.4754;score_UC=3.90727]
1	161990530	161990531	3	9.36349	-	[score_CL=9.36349;score_E=49.8994;score_B=53.9396;score_UC=9.36349]
1	161990421	161990422	3	3.58742	-	[score_CL=3.58742;score_E=43.6702;score_B=34.7195;score_UC=3.58742]
1	161990420	161990421	3	5.09364	-	[score_CL=5.09364;score_E=47.5522;score_B=37.9332;score_UC=5.09364]
1	161990419	161990420	3	6.25169	-	[score_CL=6.25169;score_E=59.3243;score_B=50.8584;score_UC=6.25169]
1	161990418	161990419	3	17.0777	-	[score_CL=17.0777;score_E=62.0707;score_B=75.1147;score_UC=17.0777]
1	161990417	161990418	3	19.561	-	[score_CL=19.561;score_E=72.2047;score_B=91.7107;score_UC=19.561]
1	161990416	161990417	3	23.7062	-	[score_CL=23.7062;score_E=64.3;score_B=87.9489;score_UC=23.7062]
1	161990415	161990416	3	9.18338	-	[score_CL=9.18338;score_E=63.5741;score_B=64.756;score_UC=9.18338]
1	161990414	161990415	3	7.98541	-	[score_CL=7.98541;score_E=50.006;score_B=45.4915;score_UC=7.98541]
1	161990413	161990414	3	4.43923	-	[score_CL=4.43923;score_E=46.0389;score_B=38.0082;score_UC=4.43923]
1	161990144	161990145	3	3.42798	-	[score_CL=3.42798;score_E=80.4393;score_B=71.2463;score_UC=3.42798]
1	161990143	161990144	3	17.3221	-	[score_CL=17.3221;score_E=85.5069;score_B=102.829;score_UC=17.3221]
1	161990142	161990143	3	35.2782	-	[score_CL=35.2782;score_E=99.43;score_B=134.708;score_UC=35.2782]
1	161990141	161990142	3	26.3201	-	[score_CL=26.3201;score_E=81.1514;score_B=107.472;score_UC=26.3201]
1	161990138	161990139	3	3.70112	-	[score_CL=3.70112;score_E=62.7264;score_B=58.9843;score_UC=3.70112]
1	161990125	161990126	3	4.05255	-	[score_CL=4.05255;score_E=65.1955;score_B=61.8237;score_UC=4.05255]
1	161990085	161990086	3	1.7491	-	[score_CL=1.7491;score_E=67.4401;score_B=60.081;score_UC=1.7491]
1	161990070	161990071	3	11.4325	-	[score_CL=11.4325;score_E=84.051;score_B=90.5509;score_UC=11.4325]
1	161990069	161990070	3	17.602	-	[score_CL=17.602;score_E=77.7699;score_B=95.1172;score_UC=17.602]
1	161990065	161990066	3	4.47193	-	[score_CL=4.47193;score_E=71.0903;score_B=64.3508;score_UC=4.47193]
1	161990064	161990065	3	4.40781	-	[score_CL=4.40781;score_E=70.9178;score_B=64.124;score_UC=4.40781]
1	161989857	161989858	3	0.401551	-	[score_CL=0.401551;score_E=45.6364;score_B=31.27;score_UC=0.401551]
1	161989856	161989857	3	1.37385	-	[score_CL=1.37385;score_E=41.8859;score_B=32.2265;score_UC=1.37385]
1	161989829	161989830	3	7.22027	-	[score_CL=7.22027;score_E=40.2319;score_B=42.2988;score_UC=7.22027]
1	161989828	161989829	3	1.15644	-	[score_CL=1.15644;score_E=50.0277;score_B=36.166;score_UC=1.15644]
1	161989799	161989800	3	9.37952	-	[score_CL=9.37952;score_E=55.7515;score_B=62.0817;score_UC=9.37952]
1	161989798	161989799	3	23.5577	-	[score_CL=23.5577;score_E=54.9627;score_B=78.4878;score_UC=23.5577]
1	161989797	161989798	3	11.1223	-	[score_CL=11.1223;score_E=54.5381;score_B=64.8355;score_UC=11.1223]
1	161989666	161989667	3	5.81067	-	[score_CL=5.81067;score_E=51.0022;score_B=46.208;score_UC=5.81067]
1	161989665	161989666	3	9.35563	-	[score_CL=9.35563;score_E=47.017;score_B=49.8692;score_UC=9.35563]
1	161989655	161989656	3	7.55505	-	[score_CL=7.55505;score_E=62.7688;score_B=64.2013;score_UC=7.55505]
1	161989654	161989655	3	23.0038	-	[score_CL=23.0038;score_E=57.5698;score_B=80.3629;score_UC=23.0038]
1	161989653	161989654	3	7.55656	-	[score_CL=7.55656;score_E=61.7704;score_B=64.4319;score_UC=7.55656]
1	161989540	161989541	3	27.3262	-	[score_CL=27.3262;score_E=88.6335;score_B=115.96;score_UC=27.3262]
1	161989539	161989540	3	7.61355	-	[score_CL=7.61355;score_E=108.091;score_B=109.84;score_UC=7.61355]
1	161989538	161989539	3	7.67235	-	[score_CL=7.67235;score_E=107.129;score_B=100.887;score_UC=7.67235]
1	161989537	161989538	3	18.0776	-	[score_CL=18.0776;score_E=107.955;score_B=122.581;score_UC=18.0776]
1	161989536	161989537	3	18.8933	-	[score_CL=18.8933;score_E=99.5827;score_B=118.417;score_UC=18.8933]
1	161989534	161989535	3	3.64645	-	[score_CL=3.64645;score_E=82.8097;score_B=78.5399;score_UC=3.64645]
1	161989531	161989532	3	15.2953	-	[score_CL=15.2953;score_E=95.308;score_B=108.857;score_UC=15.2953]
1	161989530	161989531	3	12.176	-	[score_CL=12.176;score_E=116.306;score_B=119.013;score_UC=12.176]
1	161989529	161989530	3	18.3682	-	[score_CL=18.3682;score_E=115.384;score_B=131.901;score_UC=18.3682]
1	161989528	161989529	3	22.0486	-	[score_CL=22.0486;score_E=108.83;score_B=130.48;score_UC=22.0486]
1	161989527	161989528	3	7.83248	-	[score_CL=7.83248;score_E=120.321;score_B=117.267;score_UC=7.83248]
1	161989526	161989527	3	18.0902	-	[score_CL=18.0902;score_E=103.022;score_B=117.487;score_UC=18.0902]
1	161989525	161989526	3	12.051	-	[score_CL=12.051;score_E=104.587;score_B=109.168;score_UC=12.051]
1	161989524	161989525	3	3.55314	-	[score_CL=3.55314;score_E=114.474;score_B=99.8781;score_UC=3.55314]
1	161989523	161989524	3	15.2832	-	[score_CL=15.2832;score_E=86.8408;score_B=101.782;score_UC=15.2832]
1	161989515	161989516	3	0.302279	-	[score_CL=0.302279;score_E=82.9736;score_B=73.1352;score_UC=0.302279]
1	161989512	161989513	3	2.45165	-	[score_CL=2.45165;score_E=100.929;score_B=89.4082;score_UC=2.45165]
1	161989511	161989512	3	15.2907	-	[score_CL=15.2907;score_E=99.2307;score_B=110.94;score_UC=15.2907]
1	161989510	161989511	3	14.2826	-	[score_CL=14.2826;score_E=117.921;score_B=126.871;score_UC=14.2826]
1	161989509	161989510	3	22.5409	-	[score_CL=22.5409;score_E=114.513;score_B=136.705;score_UC=22.5409]
1	161989508	161989509	3	18.2619	-	[score_CL=18.2619;score_E=121.594;score_B=139.856;score_UC=18.2619]
1	161989507	161989508	3	37.9489	-	[score_CL=37.9489;score_E=104.355;score_B=142.303;score_UC=37.9489]
1	161989506	161989507	3	4.72503	-	[score_CL=4.72503;score_E=100.715;score_B=105.448;score_UC=4.72503]
1	161989159	161989160	3	0.418853	-	[score_CL=0.418853;score_E=162.715;score_B=153.107;score_UC=0.418853]
1	161989152	161989153	3	29.8283	-	[score_CL=29.8283;score_E=175.802;score_B=205.63;score_UC=29.8283]
1	161989069	161989070	3	26.7038	-	[score_CL=26.7038;score_E=519.519;score_B=546.223;score_UC=26.7038]
1	161989059	161989060	3	69.5686	-	[score_CL=69.5686;score_E=584.685;score_B=654.253;score_UC=69.5686]
1	161989058	161989059	3	137.512	-	[score_CL=137.512;score_E=607.96;score_B=745.472;score_UC=137.512]
1	161989057	161989058	3	329.729	-	[score_CL=329.729;score_E=611.929;score_B=941.658;score_UC=329.729]
1	161989056	161989057	3	199.534	-	[score_CL=199.534;score_E=615.811;score_B=815.345;score_UC=199.534]
1	161989055	161989056	3	76.2912	-	[score_CL=76.2912;score_E=619.605;score_B=695.896;score_UC=76.2912]
1	161989054	161989055	3	115.993	-	[score_CL=115.993;score_E=623.309;score_B=739.303;score_UC=115.993]
1	161989053	161989054	3	69.0394	-	[score_CL=69.0394;score_E=626.923;score_B=695.963;score_UC=69.0394]
1	161989052	161989053	3	55.1305	-	[score_CL=55.1305;score_E=630.446;score_B=685.576;score_UC=55.1305]
1	161989051	161989052	3	86.4525	-	[score_CL=86.4525;score_E=633.875;score_B=720.327;score_UC=86.4525]
1	161989050	161989051	3	245.198	-	[score_CL=245.198;score_E=619.843;score_B=865.041;score_UC=245.198]
1	161989049	161989050	3	3.11079	-	[score_CL=3.11079;score_E=619.929;score_B=623.084;score_UC=3.11079]
1	161989043	161989044	3	5.38762	-	[score_CL=5.38762;score_E=638.648;score_B=644.04;score_UC=5.38762]
1	161989042	161989043	3	166.105	-	[score_CL=166.105;score_E=646.602;score_B=812.707;score_UC=166.105]
1	161989041	161989042	3	125.161	-	[score_CL=125.161;score_E=662.896;score_B=788.057;score_UC=125.161]
1	161989040	161989041	3	175.432	-	[score_CL=175.432;score_E=665.261;score_B=840.693;score_UC=175.432]
1	161989039	161989040	3	76.5715	-	[score_CL=76.5715;score_E=656.015;score_B=732.586;score_UC=76.5715]
1	161989038	161989039	3	9.00923	-	[score_CL=9.00923;score_E=669.694;score_B=678.704;score_UC=9.00923]
1	161989037	161989038	3	70.5052	-	[score_CL=70.5052;score_E=658.502;score_B=729.008;score_UC=70.5052]
1	161989036	161989037	3	17.5114	-	[score_CL=17.5114;score_E=653.223;score_B=670.734;score_UC=17.5114]
1	161989010	161989011	3	17.4744	-	[score_CL=17.4744;score_E=672.53;score_B=690.004;score_UC=17.4744]
1	161989009	161989010	3	163.683	-	[score_CL=163.683;score_E=668.808;score_B=832.491;score_UC=163.683]
1	161988995	161988996	3	41.3344	-	[score_CL=41.3344;score_E=656.309;score_B=697.644;score_UC=41.3344]
1	161988994	161988995	3	92.5398	-	[score_CL=92.5398;score_E=673.833;score_B=766.373;score_UC=92.5398]
1	161988993	161988994	3	49.5648	-	[score_CL=49.5648;score_E=672.043;score_B=721.608;score_UC=49.5648]
1	161988992	161988993	3	30.699	-	[score_CL=30.699;score_E=649.671;score_B=680.37;score_UC=30.699]
1	161988990	161988991	3	17.7671	-	[score_CL=17.7671;score_E=647.012;score_B=664.779;score_UC=17.7671]
1	161988989	161988990	3	160.865	-	[score_CL=160.865;score_E=662.479;score_B=823.344;score_UC=160.865]
1	161988988	161988989	3	168.17	-	[score_CL=168.17;score_E=641.46;score_B=809.629;score_UC=168.17]
1	161988702	161988703	3	0.883241	-	[score_CL=0.883241;score_E=78.149;score_B=69.187;score_UC=0.883241]
1	161988566	161988567	3	15.581	-	[score_CL=15.581;score_E=227.844;score_B=242.267;score_UC=15.581]
1	161988565	161988566	3	13.7619	-	[score_CL=13.7619;score_E=228.4;score_B=239.505;score_UC=13.7619]
1	161988562	161988563	3	7.47343	-	[score_CL=7.47343;score_E=225.137;score_B=223.673;score_UC=7.47343]
1	161988561	161988562	3	16.0403	-	[score_CL=16.0403;score_E=235.569;score_B=251.609;score_UC=16.0403]
1	161988560	161988561	3	167.398	-	[score_CL=167.398;score_E=242.714;score_B=410.112;score_UC=167.398]
1	161988559	161988560	3	244.531	-	[score_CL=253.382;score_E=244.531;score_B=497.913;score_UC=244.531]
1	161988558	161988559	3	243.101	-	[score_CL=261.951;score_E=243.101;score_B=505.052;score_UC=243.101]
1	161988557	161988558	3	133.085	-	[score_CL=133.085;score_E=241.224;score_B=374.308;score_UC=133.085]
1	161988556	161988557	3	21.1588	-	[score_CL=21.1588;score_E=219.648;score_B=240.807;score_UC=21.1588]
1	161988543	161988544	3	12.212	-	[score_CL=12.212;score_E=199.746;score_B=209.83;score_UC=12.212]
1	161988542	161988543	3	22.548	-	[score_CL=22.548;score_E=189.826;score_B=212.372;score_UC=22.548]
1	161988194	161988195	3	2.46439	-	[score_CL=2.46439;score_E=143.41;score_B=145.936;score_UC=2.46439]
1	161988193	161988194	3	35.4179	-	[score_CL=35.4179;score_E=146.527;score_B=181.945;score_UC=35.4179]
1	161988192	161988193	3	42.0397	-	[score_CL=42.0397;score_E=154.839;score_B=196.878;score_UC=42.0397]
1	161988191	161988192	3	11.5862	-	[score_CL=11.5862;score_E=143.843;score_B=155.43;score_UC=11.5862]
1	161988189	161988190	3	16.9325	-	[score_CL=16.9325;score_E=144.823;score_B=161.389;score_UC=16.9325]
1	161988188	161988189	3	19.3263	-	[score_CL=19.3263;score_E=163.669;score_B=182.996;score_UC=19.3263]
1	161988187	161988188	3	59.8763	-	[score_CL=59.8763;score_E=165.988;score_B=225.864;score_UC=59.8763]
1	161988186	161988187	3	64.7508	-	[score_CL=64.7508;score_E=150.57;score_B=215.321;score_UC=64.7508]
1	161988185	161988186	3	3.86796	-	[score_CL=3.86796;score_E=158.447;score_B=162.335;score_UC=3.86796]
1	161988184	161988185	3	9.47227	-	[score_CL=9.47227;score_E=132.513;score_B=136.803;score_UC=9.47227]
1	161988079	161988080	3	3.76657	-	[score_CL=3.76657;score_E=276.349;score_B=272.953;score_UC=3.76657]
1	161988076	161988077	3	35.76	-	[score_CL=35.76;score_E=300.75;score_B=336.51;score_UC=35.76]
1	161988075	161988076	3	133.984	-	[score_CL=133.984;score_E=320.138;score_B=454.122;score_UC=133.984]
1	161988074	161988075	3	19.8857	-	[score_CL=19.8857;score_E=322.388;score_B=342.274;score_UC=19.8857]
1	161988073	161988074	3	42.6583	-	[score_CL=42.6583;score_E=320.982;score_B=363.64;score_UC=42.6583]
1	161988072	161988073	3	18.4994	-	[score_CL=18.4994;score_E=304.142;score_B=322.641;score_UC=18.4994]
1	161988065	161988066	3	5.03158	-	[score_CL=5.03158;score_E=312.324;score_B=317.362;score_UC=5.03158]
1	161988064	161988065	3	40.1736	-	[score_CL=40.1736;score_E=318.151;score_B=358.324;score_UC=40.1736]
1	161988063	161988064	3	102.456	-	[score_CL=102.456;score_E=312.613;score_B=415.069;score_UC=102.456]
1	161988054	161988055	3	8.09644	-	[score_CL=8.09644;score_E=319.545;score_B=327.642;score_UC=8.09644]
1	161988053	161988054	3	111.363	-	[score_CL=111.363;score_E=328.1;score_B=439.463;score_UC=111.363]
1	161988052	161988053	3	121.161	-	[score_CL=121.161;score_E=339.65;score_B=460.812;score_UC=121.161]
1	161988051	161988052	3	31.9539	-	[score_CL=31.9539;score_E=340.045;score_B=371.999;score_UC=31.9539]
1	161988050	161988051	3	129.745	-	[score_CL=129.745;score_E=340.4;score_B=470.146;score_UC=129.745]
1	161988049	161988050	3	125.354	-	[score_CL=125.354;score_E=339.47;score_B=464.825;score_UC=125.354]
1	161988048	161988049	3	19.5956	-	[score_CL=19.5956;score_E=320.51;score_B=340.106;score_UC=19.5956]
1	161988038	161988039	3	34.3342	-	[score_CL=34.3342;score_E=323.285;score_B=357.619;score_UC=34.3342]
1	161988037	161988038	3	126.774	-	[score_CL=126.774;score_E=342.514;score_B=469.287;score_UC=126.774]
1	161988036	161988037	3	62.2182	-	[score_CL=62.2182;score_E=342.497;score_B=404.715;score_UC=62.2182]
1	161988035	161988036	3	70.7121	-	[score_CL=70.7121;score_E=342.457;score_B=413.169;score_UC=70.7121]
1	161988034	161988035	3	172.105	-	[score_CL=172.105;score_E=342.395;score_B=514.5;score_UC=172.105]
1	161988033	161988034	3	61.0045	-	[score_CL=61.0045;score_E=321.787;score_B=382.792;score_UC=61.0045]
1	161987982	161987983	3	9.66672	-	[score_CL=9.66672;score_E=279.421;score_B=287.56;score_UC=9.66672]
1	161987978	161987979	3	20.3314	-	[score_CL=20.3314;score_E=277.446;score_B=297.777;score_UC=20.3314]
1	161987977	161987978	3	0.909399	-	[score_CL=0.909399;score_E=297.938;score_B=285.766;score_UC=0.909399]
1	161987976	161987977	3	0.947181	-	[score_CL=0.947181;score_E=278.691;score_B=265.846;score_UC=0.947181]
1	161987967	161987968	3	61.6723	-	[score_CL=61.6723;score_E=286.147;score_B=347.82;score_UC=61.6723]
1	161987966	161987967	3	26.76	-	[score_CL=26.76;score_E=283.745;score_B=310.505;score_UC=26.76]
1	161987959	161987960	3	25.0743	-	[score_CL=25.0743;score_E=273.779;score_B=298.853;score_UC=25.0743]
1	161987958	161987959	3	17.899	-	[score_CL=17.899;score_E=294.341;score_B=312.24;score_UC=17.899]
1	161987957	161987958	3	50.4159	-	[score_CL=50.4159;score_E=270.881;score_B=321.297;score_UC=50.4159]
1	161987953	161987954	3	3.75567	-	[score_CL=3.75567;score_E=267.868;score_B=271.647;score_UC=3.75567]
1	161987952	161987953	3	42.3987	-	[score_CL=42.3987;score_E=270.093;score_B=312.492;score_UC=42.3987]
1	161987951	161987952	3	29.3074	-	[score_CL=29.3074;score_E=263.478;score_B=292.785;score_UC=29.3074]
1	161987949	161987950	3	11.0866	-	[score_CL=11.0866;score_E=240.965;score_B=251.4;score_UC=11.0866]
1	161987658	161987659	3	12.6318	-	[score_CL=12.6318;score_E=100.91;score_B=109.64;score_UC=12.6318]
1	161987657	161987658	3	10.6308	-	[score_CL=10.6308;score_E=103.344;score_B=108.241;score_UC=10.6308]
1	161987650	161987651	3	4.36143	-	[score_CL=4.36143;score_E=103.377;score_B=95.7833;score_UC=4.36143]
1	161987649	161987650	3	7.47676	-	[score_CL=7.47676;score_E=104.229;score_B=99.8238;score_UC=7.47676]
1	161987648	161987649	3	4.65685	-	[score_CL=4.65685;score_E=104.621;score_B=97.2118;score_UC=4.65685]
1	161987645	161987646	3	0.562273	-	[score_CL=0.562273;score_E=118.047;score_B=106.364;score_UC=0.562273]
1	161987644	161987645	3	19.6358	-	[score_CL=19.6358;score_E=119.112;score_B=138.748;score_UC=19.6358]
1	161987643	161987644	3	28.4327	-	[score_CL=28.4327;score_E=126.19;score_B=154.622;score_UC=28.4327]
1	161987642	161987643	3	9.43311	-	[score_CL=9.43311;score_E=135.519;score_B=141.861;score_UC=9.43311]
1	161987641	161987642	3	17.8527	-	[score_CL=17.8527;score_E=114.315;score_B=128.692;score_UC=17.8527]
1	161987640	161987641	3	5.94287	-	[score_CL=5.94287;score_E=135.588;score_B=126.147;score_UC=5.94287]
1	161987639	161987640	3	17.894	-	[score_CL=17.894;score_E=126.249;score_B=143.943;score_UC=17.894]
1	161987638	161987639	3	25.4394	-	[score_CL=25.4394;score_E=117.893;score_B=143.332;score_UC=25.4394]
1	161987636	161987637	3	0.627492	-	[score_CL=0.627492;score_E=104.804;score_B=91.8909;score_UC=0.627492]
1	161987635	161987636	3	0.808888	-	[score_CL=0.808888;score_E=118.151;score_B=101.297;score_UC=0.808888]
1	161987634	161987635	3	10.0153	-	[score_CL=10.0153;score_E=110.199;score_B=112.841;score_UC=10.0153]
1	161987633	161987634	3	7.28434	-	[score_CL=7.28434;score_E=112.238;score_B=110.454;score_UC=7.28434]
1	161987622	161987623	3	0.375305	-	[score_CL=0.375305;score_E=124.461;score_B=109.708;score_UC=0.375305]
1	161987621	161987622	3	15.0876	-	[score_CL=15.0876;score_E=113.898;score_B=126.805;score_UC=15.0876]
1	161987620	161987621	3	7.60102	-	[score_CL=7.60102;score_E=133.581;score_B=127.029;score_UC=7.60102]
1	161987619	161987620	3	12.7052	-	[score_CL=12.7052;score_E=133.891;score_B=141.972;score_UC=12.7052]
1	161987618	161987619	3	24.8561	-	[score_CL=24.8561;score_E=138.413;score_B=163.244;score_UC=24.8561]
1	161987617	161987618	3	20.379	-	[score_CL=20.379;score_E=134.371;score_B=154.736;score_UC=20.379]
1	161987616	161987617	3	9.03644	-	[score_CL=9.03644;score_E=125.219;score_B=128.377;score_UC=9.03644]
1	161987613	161987614	3	15.2996	-	[score_CL=15.2996;score_E=113.877;score_B=127.922;score_UC=15.2996]
1	161987612	161987613	3	7.22884	-	[score_CL=7.22884;score_E=122.17;score_B=120.288;score_UC=7.22884]
1	161987603	161987604	3	0.242041	-	[score_CL=0.242041;score_E=107.537;score_B=97.2445;score_UC=0.242041]
1	161865628	161865629	3	3.36554	-	[score_CL=3.36554;score_E=40.3966;score_B=36.2103;score_UC=3.36554]
1	161841522	161841523	3	3.63328	-	[score_CL=3.63328;score_E=29.2544;score_B=26.5345;score_UC=3.63328]
1	161841497	161841498	3	1.51998	-	[score_CL=1.51998;score_E=38.6833;score_B=34.0325;score_UC=1.51998]
1	161841496	161841497	3	13.2426	-	[score_CL=13.2426;score_E=35.9015;score_B=48.502;score_UC=13.2426]
1	161841495	161841496	3	8.9056	-	[score_CL=8.9056;score_E=35.9204;score_B=44.1467;score_UC=8.9056]
1	161841484	161841485	3	9.94292	-	[score_CL=9.94292;score_E=33.3292;score_B=43.2689;score_UC=9.94292]
1	161841483	161841484	3	16.664	-	[score_CL=16.664;score_E=33.3272;score_B=49.9894;score_UC=16.664]
1	161841482	161841483	3	1.52655	-	[score_CL=1.52655;score_E=35.2699;score_B=36.0112;score_UC=1.52655]
1	161841479	161841480	3	8.83708	-	[score_CL=8.83708;score_E=30.6049;score_B=39.2745;score_UC=8.83708]
1	161841478	161841479	3	10.7883	-	[score_CL=10.7883;score_E=30.6012;score_B=41.2107;score_UC=10.7883]
1	161841475	161841476	3	5.18911	-	[score_CL=5.18911;score_E=32.2719;score_B=30.9492;score_UC=5.18911]
1	161841474	161841475	3	7.44334	-	[score_CL=7.44334;score_E=32.2423;score_B=33.7522;score_UC=7.44334]
1	161841473	161841474	3	5.34252	-	[score_CL=5.34252;score_E=32.2542;score_B=30.9538;score_UC=5.34252]
1	161827288	161827289	3	0.203339	-	[score_CL=1.65353;score_E=4.56261;score_B=0.368772;score_UC=0.203339]
1	161817839	161817840	3	4.004	-	[score_CL=4.004;score_E=25.5661;score_B=24.2713;score_UC=4.004]
1	161817838	161817839	3	2.45125	-	[score_CL=2.45125;score_E=25.8836;score_B=22.8186;score_UC=2.45125]
1	161817826	161817827	3	0.460395	-	[score_CL=0.460395;score_E=28.7562;score_B=22.083;score_UC=0.460395]
1	161817825	161817826	3	4.22272	-	[score_CL=4.22272;score_E=27.0184;score_B=25.9299;score_UC=4.22272]
1	161817730	161817731	3	6.33889	-	[score_CL=6.33889;score_E=39.5382;score_B=36.507;score_UC=6.33889]
1	161817729	161817730	3	5.03225	-	[score_CL=5.03225;score_E=41.5083;score_B=35.1256;score_UC=5.03225]
1	161817293	161817294	3	5.53337	-	[score_CL=5.53337;score_E=66.327;score_B=66.4424;score_UC=5.53337]
1	161817278	161817279	3	8.59061	-	[score_CL=8.59061;score_E=81.9907;score_B=82.5355;score_UC=8.59061]
1	161817277	161817278	3	14.653	-	[score_CL=14.653;score_E=75.6602;score_B=88.4587;score_UC=14.653]
1	161817267	161817268	3	5.04673	-	[score_CL=5.04673;score_E=87.8085;score_B=87.0964;score_UC=5.04673]
1	161817266	161817267	3	25.1861	-	[score_CL=25.1861;score_E=72.4339;score_B=97.62;score_UC=25.1861]
1	161817238	161817239	3	6.67138	-	[score_CL=6.67138;score_E=71.0608;score_B=70.4051;score_UC=6.67138]
1	161817237	161817238	3	2.82979	-	[score_CL=2.82979;score_E=77.2757;score_B=66.6193;score_UC=2.82979]
1	161817113	161817114	3	1.83137	-	[score_CL=1.83137;score_E=149.617;score_B=138.25;score_UC=1.83137]
1	161817112	161817113	3	17.8816	-	[score_CL=17.8816;score_E=152.081;score_B=169.963;score_UC=17.8816]
1	161817111	161817112	3	36.1036	-	[score_CL=36.1036;score_E=147.58;score_B=183.684;score_UC=36.1036]
1	161817100	161817101	3	2.22193	-	[score_CL=2.22193;score_E=136.163;score_B=124.468;score_UC=2.22193]
1	161817099	161817100	3	3.29679	-	[score_CL=3.29679;score_E=152.946;score_B=156.181;score_UC=3.29679]
1	161817098	161817099	3	36.3094	-	[score_CL=36.3094;score_E=153.47;score_B=189.779;score_UC=36.3094]
1	161817097	161817098	3	40.2906	-	[score_CL=40.2906;score_E=169.243;score_B=209.534;score_UC=40.2906]
1	161817096	161817097	3	52.1564	-	[score_CL=52.1564;score_E=166.197;score_B=218.353;score_UC=52.1564]
1	161817095	161817096	3	17.6632	-	[score_CL=17.6632;score_E=148.496;score_B=166.159;score_UC=17.6632]
1	161817090	161817091	3	3.3642	-	[score_CL=3.3642;score_E=149.041;score_B=143.702;score_UC=3.3642]
1	161817089	161817090	3	22.9296	-	[score_CL=22.9296;score_E=144.348;score_B=167.241;score_UC=22.9296]
1	161817088	161817089	3	12.9589	-	[score_CL=12.9589;score_E=161.972;score_B=169.845;score_UC=12.9589]
1	161817087	161817088	3	15.0468	-	[score_CL=15.0468;score_E=149.02;score_B=157.38;score_UC=15.0468]
1	161817086	161817087	3	8.60947	-	[score_CL=8.60947;score_E=143.126;score_B=143.109;score_UC=8.60947]
1	161817085	161817086	3	0.371765	-	[score_CL=0.371765;score_E=147.697;score_B=127.288;score_UC=0.371765]
1	161817084	161817085	3	3.25147	-	[score_CL=3.25147;score_E=127.864;score_B=122.125;score_UC=3.25147]
1	161817068	161817069	3	3.72218	-	[score_CL=3.72218;score_E=125.947;score_B=117.297;score_UC=3.72218]
1	161817067	161817068	3	5.05304	-	[score_CL=5.05304;score_E=123.239;score_B=118.053;score_UC=5.05304]
1	161817053	161817054	3	4.11487	-	[score_CL=4.11487;score_E=124.164;score_B=116.051;score_UC=4.11487]
1	161817052	161817053	3	13.3252	-	[score_CL=13.3252;score_E=112.708;score_B=124.317;score_UC=13.3252]
1	161727536	161727537	3	3.00277	-	[score_CL=3.00277;score_E=41.1537;score_B=31.5095;score_UC=3.00277]
1	161727535	161727536	3	7.81124	-	[score_CL=7.81124;score_E=39.6253;score_B=38.2238;score_UC=7.81124]
1	161727534	161727535	3	7.15051	-	[score_CL=7.15051;score_E=38.6905;score_B=37.4197;score_UC=7.15051]
1	161726475	161726476	3	4.90429	-	[score_CL=4.90429;score_E=35.3241;score_B=33.6776;score_UC=4.90429]
1	161726328	161726329	3	6.27863	-	[score_CL=6.27863;score_E=60.2937;score_B=56.4914;score_UC=6.27863]
1	161726327	161726328	3	12.1738	-	[score_CL=12.1738;score_E=56.1948;score_B=62.4332;score_UC=12.1738]
1	161726326	161726327	3	1.9974	-	[score_CL=1.9974;score_E=65.3445;score_B=51.0877;score_UC=1.9974]
1	161726325	161726326	3	1.22608	-	[score_CL=1.22608;score_E=53.1915;score_B=40.2482;score_UC=1.22608]
1	161726227	161726228	3	5.34781	-	[score_CL=5.34781;score_E=53.8274;score_B=48.9362;score_UC=5.34781]
1	161726226	161726227	3	3.98342	-	[score_CL=3.98342;score_E=55.7084;score_B=47.5525;score_UC=3.98342]
1	161726183	161726184	3	0.0121208	-	[score_CL=0.0121208;score_E=49.3564;score_B=35.8972;score_UC=0.0121208]
1	161726143	161726144	3	8.73732	-	[score_CL=8.73732;score_E=58.1334;score_B=59.7135;score_UC=8.73732]
1	161726142	161726143	3	17.3059	-	[score_CL=17.3059;score_E=52.4704;score_B=68.026;score_UC=17.3059]
1	161726141	161726142	3	2.51539	-	[score_CL=2.51539;score_E=59.9143;score_B=49.9464;score_UC=2.51539]
1	161726085	161726086	3	4.73184	-	[score_CL=4.73184;score_E=39.0898;score_B=34.521;score_UC=4.73184]
1	161726084	161726085	3	2.75331	-	[score_CL=2.75331;score_E=43.0911;score_B=32.4915;score_UC=2.75331]
1	161725983	161725984	3	9.43744	-	[score_CL=9.43744;score_E=61.0961;score_B=63.302;score_UC=9.43744]
1	161725982	161725983	3	11.1899	-	[score_CL=11.1899;score_E=61.4245;score_B=65.3712;score_UC=11.1899]
1	161725981	161725982	3	1.99198	-	[score_CL=1.99198;score_E=65.9329;score_B=52.426;score_UC=1.99198]
1	161725980	161725981	3	0.558636	-	[score_CL=0.558636;score_E=56.5796;score_B=42.1779;score_UC=0.558636]
1	161725891	161725892	3	2.86235	-	[score_CL=2.86235;score_E=64.5102;score_B=54.6512;score_UC=2.86235]
1	161725890	161725891	3	3.39281	-	[score_CL=3.39281;score_E=64.335;score_B=54.9222;score_UC=3.39281]
1	161725889	161725890	3	1.48085	-	[score_CL=1.48085;score_E=65.578;score_B=52.5691;score_UC=1.48085]
1	161725882	161725883	3	18.9036	-	[score_CL=18.9036;score_E=71.8581;score_B=90.655;score_UC=18.9036]
1	161725881	161725882	3	15.0944	-	[score_CL=15.0944;score_E=89.4215;score_B=98.3839;score_UC=15.0944]
1	161725880	161725881	3	14.9918	-	[score_CL=14.9918;score_E=70.8227;score_B=84.2303;score_UC=14.9918]
1	161725670	161725671	3	8.4272	-	[score_CL=8.4272;score_E=98.5811;score_B=107.008;score_UC=8.4272]
1	161725669	161725670	3	40.7151	-	[score_CL=40.7151;score_E=98.9886;score_B=139.704;score_UC=40.7151]
1	161725668	161725669	3	12.3751	-	[score_CL=12.3751;score_E=103.551;score_B=115.926;score_UC=12.3751]
1	161725667	161725668	3	6.01961	-	[score_CL=6.01961;score_E=101.075;score_B=91.3559;score_UC=6.01961]
1	161725666	161725667	3	9.4283	-	[score_CL=9.4283;score_E=105.044;score_B=106.402;score_UC=9.4283]
1	161725665	161725666	3	24.3293	-	[score_CL=24.3293;score_E=99.1789;score_B=123.435;score_UC=24.3293]
1	161725664	161725665	3	11.1532	-	[score_CL=11.1532;score_E=118.413;score_B=129.566;score_UC=11.1532]
1	161725663	161725664	3	40.5265	-	[score_CL=40.5265;score_E=110.414;score_B=150.941;score_UC=40.5265]
1	161725662	161725663	3	57.8092	-	[score_CL=57.8092;score_E=118.539;score_B=176.348;score_UC=57.8092]
1	161725661	161725662	3	85.4675	-	[score_CL=85.4675;score_E=118.583;score_B=204.05;score_UC=85.4675]
1	161725660	161725661	3	50.9057	-	[score_CL=50.9057;score_E=117.496;score_B=168.402;score_UC=50.9057]
1	161725659	161725660	3	19.7964	-	[score_CL=19.7964;score_E=109.19;score_B=128.987;score_UC=19.7964]
1	161725658	161725659	3	11.0736	-	[score_CL=11.0736;score_E=103.306;score_B=105.291;score_UC=11.0736]
1	161725657	161725658	3	5.61692	-	[score_CL=5.61692;score_E=104.487;score_B=93.9548;score_UC=5.61692]
1	161725656	161725657	3	13.328	-	[score_CL=13.328;score_E=98.9279;score_B=104.403;score_UC=13.328]
1	161725655	161725656	3	14.413	-	[score_CL=14.413;score_E=95.9798;score_B=104.838;score_UC=14.413]
1	161725654	161725655	3	3.75617	-	[score_CL=3.75617;score_E=98.577;score_B=86.3785;score_UC=3.75617]
1	161725653	161725654	3	2.99741	-	[score_CL=2.99741;score_E=97.396;score_B=82.2022;score_UC=2.99741]
1	161725652	161725653	3	10.3936	-	[score_CL=10.3936;score_E=81.9395;score_B=88.6455;score_UC=10.3936]
1	161725635	161725636	3	0.460711	-	[score_CL=0.460711;score_E=77.3941;score_B=66.7394;score_UC=0.460711]
1	161516966	161516967	3	0.254278	-	[score_CL=0.254278;score_E=40.5192;score_B=27.8274;score_UC=0.254278]
1	161516965	161516966	3	0.254278	-	[score_CL=0.254278;score_E=40.2936;score_B=27.6019;score_UC=0.254278]
1	161288124	161288125	3	0.0233832	-	[score_CL=0.0233832;score_E=27.6951;score_B=19.0987;score_UC=0.0233832]
1	161288116	161288117	3	2.63902	-	[score_CL=2.63902;score_E=34.751;score_B=32.5956;score_UC=2.63902]
1	161288115	161288116	3	10.2984	-	[score_CL=10.2984;score_E=32.6254;score_B=40.3644;score_UC=10.2984]
1	161288112	161288113	3	0.0233832	-	[score_CL=0.0233832;score_E=30.6736;score_B=20.9552;score_UC=0.0233832]
1	161241661	161241662	3	18.1732	-	[score_CL=18.1732;score_E=73.2462;score_B=91.4194;score_UC=18.1732]
1	161241660	161241661	3	33.9298	-	[score_CL=33.9298;score_E=91.3593;score_B=125.289;score_UC=33.9298]
1	161241659	161241660	3	35.194	-	[score_CL=35.194;score_E=78.011;score_B=113.205;score_UC=35.194]
1	161241658	161241659	3	5.58149	-	[score_CL=5.58149;score_E=72.6682;score_B=78.2504;score_UC=5.58149]
1	161241608	161241609	3	13.9328	-	[score_CL=13.9328;score_E=84.378;score_B=98.216;score_UC=13.9328]
1	161241607	161241608	3	25.2513	-	[score_CL=25.2513;score_E=89.7379;score_B=114.959;score_UC=25.2513]
1	161241606	161241607	3	11.7218	-	[score_CL=11.7218;score_E=83.5351;score_B=95.0349;score_UC=11.7218]
1	161241508	161241509	3	19.3689	-	[score_CL=19.3689;score_E=117.14;score_B=136.509;score_UC=19.3689]
1	161241507	161241508	3	59.7013	-	[score_CL=59.7013;score_E=129.858;score_B=189.559;score_UC=59.7013]
1	161241506	161241507	3	14.4169	-	[score_CL=14.4169;score_E=123.267;score_B=137.684;score_UC=14.4169]
1	161241505	161241506	3	6.97754	-	[score_CL=6.97754;score_E=111.884;score_B=109.487;score_UC=6.97754]
1	161241448	161241449	3	30.8464	-	[score_CL=30.8464;score_E=118.923;score_B=149.769;score_UC=30.8464]
1	161241447	161241448	3	5.07143	-	[score_CL=5.07143;score_E=133.445;score_B=138.26;score_UC=5.07143]
1	161241439	161241440	3	9.72218	-	[score_CL=9.72218;score_E=117.287;score_B=125.52;score_UC=9.72218]
1	161241418	161241419	3	2.4799	-	[score_CL=2.4799;score_E=129.602;score_B=119.132;score_UC=2.4799]
1	161241417	161241418	3	2.94129	-	[score_CL=2.94129;score_E=128.135;score_B=119.869;score_UC=2.94129]
1	161241405	161241406	3	6.61801	-	[score_CL=6.61801;score_E=147.775;score_B=154.394;score_UC=6.61801]
1	161241404	161241405	3	48.8643	-	[score_CL=48.8643;score_E=152.13;score_B=200.994;score_UC=48.8643]
1	161241403	161241404	3	18.2229	-	[score_CL=18.2229;score_E=167.24;score_B=185.463;score_UC=18.2229]
1	161241402	161241403	3	26.5235	-	[score_CL=26.5235;score_E=161.863;score_B=188.38;score_UC=26.5235]
1	161241401	161241402	3	16.3732	-	[score_CL=16.3732;score_E=167.426;score_B=183.799;score_UC=16.3732]
1	161241400	161241401	3	32.8456	-	[score_CL=32.8456;score_E=164.593;score_B=197.439;score_UC=32.8456]
1	161241399	161241400	3	63.5314	-	[score_CL=63.5314;score_E=167.556;score_B=231.087;score_UC=63.5314]
1	161241398	161241399	3	31.7644	-	[score_CL=31.7644;score_E=149.744;score_B=181.509;score_UC=31.7644]
1	161241397	161241398	3	2.59616	-	[score_CL=2.59616;score_E=147.103;score_B=149.583;score_UC=2.59616]
1	161241313	161241314	3	4.78631	-	[score_CL=4.78631;score_E=95.8818;score_B=94.394;score_UC=4.78631]
1	161241201	161241202	3	1.73482	-	[score_CL=1.73482;score_E=83.1159;score_B=75.7971;score_UC=1.73482]
1	161241195	161241196	3	0.931604	-	[score_CL=0.931604;score_E=93.0413;score_B=78.9856;score_UC=0.931604]
1	161241194	161241195	3	3.40614	-	[score_CL=3.40614;score_E=87.3669;score_B=81.8948;score_UC=3.40614]
1	161241185	161241186	3	12.9526	-	[score_CL=12.9526;score_E=90.6292;score_B=103.389;score_UC=12.9526]
1	161241175	161241176	3	1.57812	-	[score_CL=1.57812;score_E=103.004;score_B=90.0648;score_UC=1.57812]
1	161241174	161241175	3	4.2949	-	[score_CL=4.2949;score_E=97.5167;score_B=93.2709;score_UC=4.2949]
1	161241164	161241165	3	0.105531	-	[score_CL=0.105531;score_E=116.738;score_B=99.2196;score_UC=0.105531]
1	161241163	161241164	3	9.85445	-	[score_CL=9.85445;score_E=101.332;score_B=109.2;score_UC=9.85445]
1	161241092	161241093	3	27.7093	-	[score_CL=27.7093;score_E=108.331;score_B=136.04;score_UC=27.7093]
1	161241091	161241092	3	70.1763	-	[score_CL=70.1763;score_E=126.994;score_B=197.17;score_UC=70.1763]
1	161241090	161241091	3	57.9608	-	[score_CL=57.9608;score_E=126.472;score_B=184.432;score_UC=57.9608]
1	161241089	161241090	3	41.5518	-	[score_CL=41.5518;score_E=125.948;score_B=167.5;score_UC=41.5518]
1	161241088	161241089	3	60.9134	-	[score_CL=60.9134;score_E=104.903;score_B=165.817;score_UC=60.9134]
1	161241081	161241082	3	1.65835	-	[score_CL=1.65835;score_E=101.401;score_B=88.9339;score_UC=1.65835]
1	161241080	161241081	3	16.2253	-	[score_CL=16.2253;score_E=87.144;score_B=102.565;score_UC=16.2253]
1	161241079	161241080	3	3.84547	-	[score_CL=3.84547;score_E=98.7061;score_B=90.2218;score_UC=3.84547]
1	161089238	161089239	3	5.68055	-	[score_CL=5.68055;score_E=48.4078;score_B=43.4274;score_UC=5.68055]
1	161089237	161089238	3	8.92552	-	[score_CL=8.92552;score_E=48.6102;score_B=46.9341;score_UC=8.92552]
1	161089236	161089237	3	3.89654	-	[score_CL=3.89654;score_E=49.6587;score_B=41.1153;score_UC=3.89654]
1	161089219	161089220	3	1.34835	-	[score_CL=1.34835;score_E=41.2964;score_B=31.0236;score_UC=1.34835]
1	161089218	161089219	3	0.951096	-	[score_CL=0.951096;score_E=48.2473;score_B=30.9887;score_UC=0.951096]
1	161089217	161089218	3	1.45855	-	[score_CL=1.45855;score_E=41.0146;score_B=31.09;score_UC=1.45855]
1	161089194	161089195	3	2.52083	-	[score_CL=2.52083;score_E=37.191;score_B=30.0977;score_UC=2.52083]
1	161089193	161089194	3	0.169977	-	[score_CL=0.169977;score_E=42.7674;score_B=27.5676;score_UC=0.169977]
1	161088676	161088677	3	1.42009	-	[score_CL=1.42009;score_E=19.591;score_B=16.0501;score_UC=1.42009]
1	161088675	161088676	3	2.24631	-	[score_CL=2.24631;score_E=19.5989;score_B=17.9322;score_UC=2.24631]
1	161088671	161088672	3	0.344457	-	[score_CL=0.344457;score_E=24.1092;score_B=16.8012;score_UC=0.344457]
1	161088670	161088671	3	0.336422	-	[score_CL=0.336422;score_E=24.1228;score_B=16.8343;score_UC=0.336422]
1	161029133	161029134	3	6.59673	-	[score_CL=6.59673;score_E=42.066;score_B=39.0616;score_UC=6.59673]
1	161029132	161029133	3	9.50619	-	[score_CL=9.50619;score_E=47.6918;score_B=46.0806;score_UC=9.50619]
1	161029131	161029132	3	9.47528	-	[score_CL=9.47528;score_E=47.7899;score_B=45.963;score_UC=9.47528]
1	161029130	161029131	3	6.46792	-	[score_CL=6.46792;score_E=42.2446;score_B=38.8362;score_UC=6.46792]
1	161029104	161029105	3	0.940902	-	[score_CL=0.940902;score_E=35.8676;score_B=23.4475;score_UC=0.940902]
1	161029103	161029104	3	1.28816	-	[score_CL=1.28816;score_E=33.9332;score_B=23.7486;score_UC=1.28816]
1	161017697	161017698	3	3.5537	-	[score_CL=3.5537;score_E=45.0287;score_B=36.5233;score_UC=3.5537]
1	161017696	161017697	3	3.84009	-	[score_CL=3.84009;score_E=44.9274;score_B=37.1616;score_UC=3.84009]
1	161017562	161017563	3	0.656869	-	[score_CL=0.656869;score_E=74.624;score_B=60.0016;score_UC=0.656869]
1	161017561	161017562	3	5.81782	-	[score_CL=5.81782;score_E=72.6745;score_B=67.0774;score_UC=5.81782]
1	161017560	161017561	3	6.49046	-	[score_CL=6.49046;score_E=70.8883;score_B=67.9409;score_UC=6.49046]
1	161017553	161017554	3	6.91922	-	[score_CL=6.91922;score_E=77.0428;score_B=74.5237;score_UC=6.91922]
1	161017552	161017553	3	10.7466	-	[score_CL=10.7466;score_E=73.1724;score_B=78.4967;score_UC=10.7466]
1	161017529	161017530	3	8.41856	-	[score_CL=8.41856;score_E=70.2373;score_B=73.333;score_UC=8.41856]
1	161017528	161017529	3	2.75842	-	[score_CL=2.75842;score_E=78.3936;score_B=67.6132;score_UC=2.75842]
1	161017526	161017527	3	2.7709	-	[score_CL=2.7709;score_E=77.3912;score_B=66.6392;score_UC=2.7709]
1	161017525	161017526	3	7.59046	-	[score_CL=7.59046;score_E=82.1839;score_B=78.2345;score_UC=7.59046]
1	161017524	161017525	3	12.1749	-	[score_CL=12.1749;score_E=82.7508;score_B=85.4923;score_UC=12.1749]
1	161017523	161017524	3	8.19921	-	[score_CL=8.19921;score_E=89.2674;score_B=83.9023;score_UC=8.19921]
1	161017522	161017523	3	10.1325	-	[score_CL=10.1325;score_E=75.8751;score_B=78.8923;score_UC=10.1325]
1	161017521	161017522	3	0.462362	-	[score_CL=0.462362;score_E=85.2635;score_B=66.4654;score_UC=0.462362]
1	161017520	161017521	3	0.770828	-	[score_CL=0.770828;score_E=83.0492;score_B=66.5038;score_UC=0.770828]
1	161017519	161017520	3	10.2062	-	[score_CL=10.2062;score_E=77.8971;score_B=80.8118;score_UC=10.2062]
1	161017518	161017519	3	10.4606	-	[score_CL=10.4606;score_E=86.2213;score_B=85.3879;score_UC=10.4606]
1	161017517	161017518	3	9.89113	-	[score_CL=9.89113;score_E=77.0897;score_B=79.8363;score_UC=9.89113]
1	161017236	161017237	3	0.416335	-	[score_CL=0.416335;score_E=37.2927;score_B=23.8863;score_UC=0.416335]
1	161017235	161017236	3	0.750847	-	[score_CL=0.750847;score_E=35.2957;score_B=24.2751;score_UC=0.750847]
1	161017212	161017213	3	0.168127	-	[score_CL=0.168127;score_E=35.8899;score_B=24.0386;score_UC=0.168127]
1	161017062	161017063	3	0.772261	-	[score_CL=0.772261;score_E=52.5919;score_B=38.1577;score_UC=0.772261]
1	161017061	161017062	3	6.69971	-	[score_CL=6.69971;score_E=47.1216;score_B=44.4752;score_UC=6.69971]
1	161017060	161017061	3	4.13408	-	[score_CL=4.13408;score_E=58.2467;score_B=44.8778;score_UC=4.13408]
1	161017059	161017060	3	6.739	-	[score_CL=6.739;score_E=53.2248;score_B=46.5759;score_UC=6.739]
1	161017058	161017059	3	6.80548	-	[score_CL=6.80548;score_E=53.2904;score_B=46.7723;score_UC=6.80548]
1	161017057	161017058	3	4.1585	-	[score_CL=4.1585;score_E=59.8316;score_B=46.4669;score_UC=4.1585]
1	161017056	161017057	3	7.8483	-	[score_CL=7.8483;score_E=46.8115;score_B=47.3807;score_UC=7.8483]
1	161017039	161017040	3	2.83572	-	[score_CL=2.83572;score_E=54.2566;score_B=43.5976;score_UC=2.83572]
1	161017038	161017039	3	7.61589	-	[score_CL=7.61589;score_E=67.4992;score_B=67.7304;score_UC=7.61589]
1	161017037	161017038	3	24.5908	-	[score_CL=24.5908;score_E=70.2455;score_B=94.7905;score_UC=24.5908]
1	161017036	161017037	3	18.6066	-	[score_CL=18.6066;score_E=72.5738;score_B=91.0783;score_UC=18.6066]
1	161017035	161017036	3	9.13284	-	[score_CL=9.13284;score_E=62.4751;score_B=64.8171;score_UC=9.13284]
1	161017031	161017032	3	1.67828	-	[score_CL=1.67828;score_E=44.4941;score_B=37.0708;score_UC=1.67828]
1	161016734	161016735	3	1.09208	-	[score_CL=1.09208;score_E=39.0218;score_B=29.6077;score_UC=1.09208]
1	161016707	161016708	3	1.74008	-	[score_CL=1.74008;score_E=38.4759;score_B=31.167;score_UC=1.74008]
1	161016276	161016277	3	7.72696	-	[score_CL=7.72696;score_E=66.4722;score_B=66.5866;score_UC=7.72696]
1	161016275	161016276	3	4.78579	-	[score_CL=4.78579;score_E=75.8638;score_B=64.4401;score_UC=4.78579]
1	161016274	161016275	3	4.68274	-	[score_CL=4.68274;score_E=67.4589;score_B=61.1052;score_UC=4.68274]
1	161016271	161016272	3	1.27792	-	[score_CL=1.27792;score_E=71.0782;score_B=57.5515;score_UC=1.27792]
1	161016270	161016271	3	4.88472	-	[score_CL=4.88472;score_E=74.8494;score_B=66.7343;score_UC=4.88472]
1	161016269	161016270	3	9.88966	-	[score_CL=9.88966;score_E=78.3818;score_B=77.3715;score_UC=9.88966]
1	161016268	161016269	3	10.9392	-	[score_CL=10.9392;score_E=83.2492;score_B=83.3696;score_UC=10.9392]
1	161016267	161016268	3	10.7178	-	[score_CL=10.7178;score_E=80.4108;score_B=80.31;score_UC=10.7178]
1	161016266	161016267	3	6.73633	-	[score_CL=6.73633;score_E=87.3893;score_B=79.0944;score_UC=6.73633]
1	161016265	161016266	3	13.3951	-	[score_CL=13.3951;score_E=71.4595;score_B=80.2994;score_UC=13.3951]
1	161016264	161016265	3	1.66099	-	[score_CL=1.66099;score_E=84.6986;score_B=67.5327;score_UC=1.66099]
1	161016263	161016264	3	2.10453	-	[score_CL=2.10453;score_E=69.2575;score_B=56.5889;score_UC=2.10453]
1	161016262	161016263	3	1.97441	-	[score_CL=1.97441;score_E=67.2401;score_B=56.4516;score_UC=1.97441]
1	161016256	161016257	3	3.65353	-	[score_CL=3.65353;score_E=67.0899;score_B=59.8068;score_UC=3.65353]
1	161016255	161016256	3	3.07527	-	[score_CL=3.07527;score_E=68.7954;score_B=59.2334;score_UC=3.07527]
1	161015579	161015580	3	4.98607	-	[score_CL=4.98607;score_E=93.6659;score_B=86.9745;score_UC=4.98607]
1	161015578	161015579	3	13.3055	-	[score_CL=13.3055;score_E=89.0123;score_B=95.7964;score_UC=13.3055]
1	161015577	161015578	3	4.81322	-	[score_CL=4.81322;score_E=102.312;score_B=90.2149;score_UC=4.81322]
1	161015576	161015577	3	7.73167	-	[score_CL=7.73167;score_E=90.8941;score_B=85.8199;score_UC=7.73167]
1	161015575	161015576	3	6.68125	-	[score_CL=6.68125;score_E=95.0638;score_B=86.8147;score_UC=6.68125]
1	161015574	161015575	3	7.57715	-	[score_CL=7.57715;score_E=86.071;score_B=85.0833;score_UC=7.57715]
1	161015569	161015570	3	3.17839	-	[score_CL=3.17839;score_E=99.075;score_B=90.0258;score_UC=3.17839]
1	161015568	161015569	3	18.6672	-	[score_CL=18.6672;score_E=102.667;score_B=121.333;score_UC=18.6672]
1	161015567	161015568	3	28.0704	-	[score_CL=28.0704;score_E=117.544;score_B=145.614;score_UC=28.0704]
1	161015566	161015567	3	40.5546	-	[score_CL=40.5546;score_E=111.676;score_B=152.23;score_UC=40.5546]
1	161015565	161015566	3	13.7796	-	[score_CL=13.7796;score_E=97.7484;score_B=111.528;score_UC=13.7796]
1	161015563	161015564	3	6.05587	-	[score_CL=6.05587;score_E=79.9452;score_B=79.3656;score_UC=6.05587]
1	161015562	161015563	3	1.56169	-	[score_CL=1.56169;score_E=88.0801;score_B=74.6817;score_UC=1.56169]
1	161015057	161015058	3	0.37634	-	[score_CL=0.37634;score_E=65.2511;score_B=49.5768;score_UC=0.37634]
1	161015056	161015057	3	7.54632	-	[score_CL=7.54632;score_E=53.7621;score_B=56.9986;score_UC=7.54632]
1	161015041	161015042	3	1.37744	-	[score_CL=1.37744;score_E=72.7807;score_B=59.4083;score_UC=1.37744]
1	161015040	161015041	3	13.2692	-	[score_CL=13.2692;score_E=72.7682;score_B=81.3564;score_UC=13.2692]
1	161015039	161015040	3	15.3783	-	[score_CL=15.3783;score_E=84.5504;score_B=93.5401;score_UC=15.3783]
1	161015038	161015039	3	15.4091	-	[score_CL=15.4091;score_E=86.4814;score_B=95.5497;score_UC=15.4091]
1	161015037	161015038	3	15.1731	-	[score_CL=15.1731;score_E=71.4062;score_B=85.1409;score_UC=15.1731]
1	161015035	161015036	3	2.85088	-	[score_CL=2.85088;score_E=58.6578;score_B=50.9682;score_UC=2.85088]
1	161015034	161015035	3	1.93888	-	[score_CL=1.93888;score_E=67.7593;score_B=51.0191;score_UC=1.93888]
1	161015033	161015034	3	2.90576	-	[score_CL=2.90576;score_E=58.6716;score_B=51.1178;score_UC=2.90576]
1	161015017	161015018	3	11.2167	-	[score_CL=11.2167;score_E=62.8602;score_B=68.9849;score_UC=11.2167]
1	161015016	161015017	3	7.87801	-	[score_CL=7.87801;score_E=66.0994;score_B=65.4962;score_UC=7.87801]
1	161014889	161014890	3	7.4951	-	[score_CL=7.4951;score_E=51.9454;score_B=50.5951;score_UC=7.4951]
1	161014888	161014889	3	7.61525	-	[score_CL=7.61525;score_E=58.8991;score_B=52.6478;score_UC=7.61525]
1	161014887	161014888	3	6.90906	-	[score_CL=6.90906;score_E=55.1898;score_B=49.8945;score_UC=6.90906]
1	161014886	161014887	3	2.8416	-	[score_CL=2.8416;score_E=54.2105;score_B=43.5141;score_UC=2.8416]
1	161014819	161014820	3	2.38981	-	[score_CL=2.38981;score_E=54.1625;score_B=44.184;score_UC=2.38981]
1	161014818	161014819	3	2.43662	-	[score_CL=2.43662;score_E=54.0897;score_B=44.1477;score_UC=2.43662]
1	161014652	161014653	3	0.0594868	-	[score_CL=0.0594868;score_E=25.0233;score_B=17.1427;score_UC=0.0594868]
1	161014644	161014645	3	2.21549	-	[score_CL=2.21549;score_E=24.9034;score_B=20.8109;score_UC=2.21549]
1	161014643	161014644	3	0.231969	-	[score_CL=0.231969;score_E=25.9357;score_B=18.8064;score_UC=0.231969]
1	161014180	161014181	3	3.7614	-	[score_CL=3.7614;score_E=37.7761;score_B=34.161;score_UC=3.7614]
1	161013907	161013908	3	0.128376	-	[score_CL=0.128376;score_E=81.8395;score_B=71.7693;score_UC=0.128376]
1	161013896	161013897	3	15.7845	-	[score_CL=15.7845;score_E=103.931;score_B=118.752;score_UC=15.7845]
1	161013895	161013896	3	18.2098	-	[score_CL=18.2098;score_E=102.693;score_B=120.615;score_UC=18.2098]
1	161013894	161013895	3	0.175674	-	[score_CL=0.175674;score_E=105.689;score_B=93.9314;score_UC=0.175674]
1	161013868	161013869	3	21.946	-	[score_CL=21.946;score_E=106.202;score_B=128.142;score_UC=21.946]
1	161013867	161013868	3	12.4073	-	[score_CL=12.4073;score_E=112.679;score_B=123.648;score_UC=12.4073]
1	161013858	161013859	3	8.69697	-	[score_CL=8.69697;score_E=110.976;score_B=112.02;score_UC=8.69697]
1	161013857	161013858	3	16.2137	-	[score_CL=16.2137;score_E=104.288;score_B=119.284;score_UC=16.2137]
1	161013856	161013857	3	0.129455	-	[score_CL=0.129455;score_E=113.97;score_B=100.314;score_UC=0.129455]
1	161013843	161013844	3	2.62919	-	[score_CL=2.62919;score_E=115.701;score_B=109.246;score_UC=2.62919]
1	161013842	161013843	3	22.3293	-	[score_CL=22.3293;score_E=118.352;score_B=140.681;score_UC=22.3293]
1	161013841	161013842	3	64.8672	-	[score_CL=64.8672;score_E=134.776;score_B=199.643;score_UC=64.8672]
1	161013840	161013841	3	116.719	-	[score_CL=116.719;score_E=134.754;score_B=251.473;score_UC=116.719]
1	161013839	161013840	3	113.306	-	[score_CL=113.306;score_E=134.679;score_B=247.985;score_UC=113.306]
1	161013838	161013839	3	37.3173	-	[score_CL=37.3173;score_E=127.211;score_B=164.528;score_UC=37.3173]
1	161013837	161013838	3	13.1391	-	[score_CL=13.1391;score_E=134.499;score_B=147.638;score_UC=13.1391]
1	161013836	161013837	3	50.0642	-	[score_CL=50.0642;score_E=107.852;score_B=157.917;score_UC=50.0642]
1	161013833	161013834	3	25.1255	-	[score_CL=25.1255;score_E=114.865;score_B=139.99;score_UC=25.1255]
1	161013832	161013833	3	27.4123	-	[score_CL=27.4123;score_E=113.362;score_B=140.775;score_UC=27.4123]
1	161013829	161013830	3	1.62687	-	[score_CL=1.62687;score_E=96.3621;score_B=86.1858;score_UC=1.62687]
1	161013828	161013829	3	1.27511	-	[score_CL=1.27511;score_E=97.9821;score_B=85.6523;score_UC=1.27511]
1	161013743	161013744	3	0.14975	-	[score_CL=0.14975;score_E=56.8471;score_B=46.5009;score_UC=0.14975]
1	161013284	161013285	3	3.73825	-	[score_CL=3.73825;score_E=48.1383;score_B=41.1827;score_UC=3.73825]
1	161013283	161013284	3	3.05682	-	[score_CL=3.05682;score_E=52.2508;score_B=40.5503;score_UC=3.05682]
1	161013282	161013283	3	1.66211	-	[score_CL=1.66211;score_E=56.0628;score_B=38.926;score_UC=1.66211]
1	161013281	161013282	3	2.25566	-	[score_CL=2.25566;score_E=48.7579;score_B=38.2507;score_UC=2.25566]
1	161013280	161013281	3	1.0319	-	[score_CL=1.0319;score_E=50.5509;score_B=36.9821;score_UC=1.0319]
1	161013272	161013273	3	0.913849	-	[score_CL=0.913849;score_E=50.5762;score_B=36.7818;score_UC=0.913849]
1	161013271	161013272	3	2.22951	-	[score_CL=2.22951;score_E=51.5505;score_B=38.8367;score_UC=2.22951]
1	161013270	161013271	3	2.9677	-	[score_CL=2.9677;score_E=47.3473;score_B=39.5343;score_UC=2.9677]
1	161013246	161013247	3	1.46074	-	[score_CL=1.46074;score_E=60.1535;score_B=46.9471;score_UC=1.46074]
1	161013245	161013246	3	13.3822	-	[score_CL=13.3822;score_E=64.7377;score_B=74.5689;score_UC=13.3822]
1	161013244	161013245	3	21.2294	-	[score_CL=21.2294;score_E=72.3723;score_B=92.6147;score_UC=21.2294]
1	161013243	161013244	3	16.1565	-	[score_CL=16.1565;score_E=66.646;score_B=80.2854;score_UC=16.1565]
1	161013242	161013243	3	4.77608	-	[score_CL=4.77608;score_E=77.3377;score_B=65.3462;score_UC=4.77608]
1	161013241	161013242	3	16.6291	-	[score_CL=16.6291;score_E=51.4052;score_B=65.4515;score_UC=16.6291]
1	161013240	161013241	3	4.02863	-	[score_CL=4.02863;score_E=60.9386;score_B=52.4105;score_UC=4.02863]
1	161013033	161013034	3	1.24185	-	[score_CL=1.24185;score_E=57.0682;score_B=44.0655;score_UC=1.24185]
1	161013032	161013033	3	16.4787	-	[score_CL=16.4787;score_E=53.9385;score_B=68.8309;score_UC=16.4787]
1	161013031	161013032	3	15.242	-	[score_CL=15.242;score_E=63.8214;score_B=76.0945;score_UC=15.242]
1	161013030	161013031	3	13.8244	-	[score_CL=13.8244;score_E=61.9425;score_B=68.0939;score_UC=13.8244]
1	161013029	161013030	3	9.90708	-	[score_CL=9.90708;score_E=50.8139;score_B=54.2688;score_UC=9.90708]
1	161012849	161012850	3	6.44181	-	[score_CL=6.44181;score_E=67.6456;score_B=65.8149;score_UC=6.44181]
1	161012848	161012849	3	21.652	-	[score_CL=21.652;score_E=65.7572;score_B=86.8032;score_UC=21.652]
1	161012847	161012848	3	11.7778	-	[score_CL=11.7778;score_E=70.6898;score_B=76.7568;score_UC=11.7778]
1	161012846	161012847	3	3.79675	-	[score_CL=3.79675;score_E=62.2041;score_B=52.735;score_UC=3.79675]
1	161012845	161012846	3	0.0318829	-	[score_CL=0.0318829;score_E=56.7001;score_B=41.0221;score_UC=0.0318829]
1	161012801	161012802	3	12.2479	-	[score_CL=12.2479;score_E=59.3189;score_B=67.5366;score_UC=12.2479]
1	161012800	161012801	3	7.36999	-	[score_CL=7.36999;score_E=71.8002;score_B=64.8804;score_UC=7.36999]
1	161012799	161012800	3	7.42316	-	[score_CL=7.42316;score_E=69.8304;score_B=63.0272;score_UC=7.42316]
1	161012798	161012799	3	10.3868	-	[score_CL=10.3868;score_E=59.3405;score_B=63.7517;score_UC=10.3868]
1	161012795	161012796	3	12.2347	-	[score_CL=12.2347;score_E=58.4354;score_B=66.7392;score_UC=12.2347]
1	161012794	161012795	3	6.82245	-	[score_CL=6.82245;score_E=66.7762;score_B=61.3425;score_UC=6.82245]
1	161012793	161012794	3	2.70477	-	[score_CL=2.70477;score_E=66.4424;score_B=50.8248;score_UC=2.70477]
1	161012792	161012793	3	3.32762	-	[score_CL=3.32762;score_E=58.2294;score_B=47.3743;score_UC=3.32762]
1	161012791	161012792	3	2.7253	-	[score_CL=2.7253;score_E=71.4864;score_B=55.91;score_UC=2.7253]
1	161012790	161012791	3	12.0662	-	[score_CL=12.0662;score_E=56.3575;score_B=64.483;score_UC=12.0662]
1	161012789	161012790	3	2.25559	-	[score_CL=2.25559;score_E=70.9721;score_B=54.9296;score_UC=2.25559]
1	161012788	161012789	3	2.55765	-	[score_CL=2.55765;score_E=54.8888;score_B=45.3827;score_UC=2.55765]
1	161012785	161012786	3	3.75019	-	[score_CL=3.75019;score_E=56.0673;score_B=47.7845;score_UC=3.75019]
1	161012784	161012785	3	3.88238	-	[score_CL=3.88238;score_E=56.0027;score_B=47.8037;score_UC=3.88238]
1	161012783	161012784	3	0.085439	-	[score_CL=0.085439;score_E=59.0012;score_B=43.5036;score_UC=0.085439]
1	161012573	161012574	3	0.849807	-	[score_CL=0.849807;score_E=43.5568;score_B=34.6614;score_UC=0.849807]
1	161012457	161012458	3	5.22342	-	[score_CL=5.22342;score_E=33.5164;score_B=33.0709;score_UC=5.22342]
1	161012165	161012166	3	3.44749	-	[score_CL=3.44749;score_E=30.608;score_B=26.6235;score_UC=3.44749]
1	161012146	161012147	3	3.03603	-	[score_CL=3.03603;score_E=37.3465;score_B=28.1135;score_UC=3.03603]
1	161012145	161012146	3	2.96324	-	[score_CL=2.96324;score_E=39.4841;score_B=28.1714;score_UC=2.96324]
1	161012144	161012145	3	1.86552	-	[score_CL=1.86552;score_E=43.9488;score_B=27.3964;score_UC=1.86552]
1	161012143	161012144	3	2.42651	-	[score_CL=2.42651;score_E=44.5584;score_B=30.5178;score_UC=2.42651]
1	161012142	161012143	3	5.9795	-	[score_CL=5.9795;score_E=41.2921;score_B=35.1623;score_UC=5.9795]
1	161012141	161012142	3	5.74906	-	[score_CL=5.74906;score_E=39.3936;score_B=34.9641;score_UC=5.74906]
1	161011982	161011983	3	10.2379	-	[score_CL=10.2379;score_E=33.4483;score_B=40.8428;score_UC=10.2379]
1	161011981	161011982	3	6.35509	-	[score_CL=6.35509;score_E=33.5622;score_B=36.9297;score_UC=6.35509]
1	161011745	161011746	3	5.44704	-	[score_CL=5.44704;score_E=35.5671;score_B=35.5175;score_UC=5.44704]
1	161011743	161011744	3	5.45743	-	[score_CL=5.45743;score_E=40.0845;score_B=35.8489;score_UC=5.45743]
1	161011742	161011743	3	4.3014	-	[score_CL=4.3014;score_E=42.1092;score_B=34.6664;score_UC=4.3014]
1	161011446	161011447	3	0.429229	-	[score_CL=0.429229;score_E=36.632;score_B=25.7548;score_UC=0.429229]
1	161011323	161011324	3	0.713894	-	[score_CL=0.713894;score_E=42.9053;score_B=28.2131;score_UC=0.713894]
1	161011322	161011323	3	3.43075	-	[score_CL=3.43075;score_E=47.029;score_B=36.4159;score_UC=3.43075]
1	161011321	161011322	3	8.76317	-	[score_CL=8.76317;score_E=44.9298;score_B=43.0876;score_UC=8.76317]
1	161011320	161011321	3	6.36108	-	[score_CL=6.36108;score_E=60.9938;score_B=52.0286;score_UC=6.36108]
1	161011319	161011320	3	16.5059	-	[score_CL=16.5059;score_E=58.1936;score_B=74.6591;score_UC=16.5059]
1	161011318	161011319	3	24.8027	-	[score_CL=24.8027;score_E=57.8088;score_B=82.5998;score_UC=24.8027]
1	161011317	161011318	3	7.33362	-	[score_CL=7.33362;score_E=54.5058;score_B=58.4979;score_UC=7.33362]
1	161011315	161011316	3	10.9913	-	[score_CL=10.9913;score_E=41.7597;score_B=47.6931;score_UC=10.9913]
1	161011314	161011315	3	6.37608	-	[score_CL=6.37608;score_E=56.706;score_B=51.3869;score_UC=6.37608]
1	161011313	161011314	3	13.3522	-	[score_CL=13.3522;score_E=44.2435;score_B=52.5379;score_UC=13.3522]
1	161011312	161011313	3	2.31143	-	[score_CL=2.31143;score_E=60.7013;score_B=52.4863;score_UC=2.31143]
1	161011311	161011312	3	14.6219	-	[score_CL=14.6219;score_E=37.9374;score_B=52.3202;score_UC=14.6219]
1	161011309	161011310	3	1.06474	-	[score_CL=1.06474;score_E=46.1621;score_B=32.2311;score_UC=1.06474]
1	161011308	161011309	3	6.50779	-	[score_CL=6.50779;score_E=50.7828;score_B=46.3774;score_UC=6.50779]
1	161011307	161011308	3	13.8009	-	[score_CL=13.8009;score_E=47.5043;score_B=54.3492;score_UC=13.8009]
1	161011306	161011307	3	5.35823	-	[score_CL=5.35823;score_E=54.5813;score_B=44.8963;score_UC=5.35823]
1	161011305	161011306	3	4.27042	-	[score_CL=4.27042;score_E=46.0109;score_B=34.8947;score_UC=4.27042]
1	161011304	161011305	3	3.32246	-	[score_CL=3.32246;score_E=47.0941;score_B=33.1687;score_UC=3.32246]
1	161011303	161011304	3	3.73279	-	[score_CL=3.73279;score_E=39.8235;score_B=32.499;score_UC=3.73279]
1	161011292	161011293	3	1.11607	-	[score_CL=1.11607;score_E=43.0488;score_B=29.4124;score_UC=1.11607]
1	161011291	161011292	3	3.4473	-	[score_CL=3.4473;score_E=37.2349;score_B=31.7323;score_UC=3.4473]
1	161010960	161010961	3	0.169665	-	[score_CL=0.169665;score_E=39.6953;score_B=29.6958;score_UC=0.169665]
1	161010897	161010898	3	9.24401	-	[score_CL=9.24401;score_E=66.8628;score_B=69.1188;score_UC=9.24401]
1	161010896	161010897	3	18.811	-	[score_CL=18.811;score_E=72.0465;score_B=87.8671;score_UC=18.811]
1	161010895	161010896	3	14.6762	-	[score_CL=14.6762;score_E=76.9254;score_B=85.0158;score_UC=14.6762]
1	161010894	161010895	3	10.5317	-	[score_CL=10.5317;score_E=83.2378;score_B=93.7694;score_UC=10.5317]
1	161010893	161010894	3	41.1354	-	[score_CL=41.1354;score_E=66.3843;score_B=107.52;score_UC=41.1354]
1	161010892	161010893	3	7.85888	-	[score_CL=7.85888;score_E=73.2126;score_B=81.0717;score_UC=7.85888]
1	161010891	161010892	3	5.99692	-	[score_CL=5.99692;score_E=63.1555;score_B=53.6168;score_UC=5.99692]
1	161010890	161010891	3	6.62565	-	[score_CL=6.62565;score_E=54.0352;score_B=51.2527;score_UC=6.62565]
1	161010030	161010031	3	1.35848	-	[score_CL=1.35848;score_E=38.9197;score_B=30.7357;score_UC=1.35848]
1	161010020	161010021	3	4.24866	-	[score_CL=4.24866;score_E=52.0984;score_B=44.2455;score_UC=4.24866]
1	161010019	161010020	3	10.5167	-	[score_CL=10.5167;score_E=55.5547;score_B=56.2547;score_UC=10.5167]
1	161010018	161010019	3	11.0119	-	[score_CL=11.0119;score_E=51.3662;score_B=56.6063;score_UC=11.0119]
1	161009979	161009980	3	8.23133	-	[score_CL=8.23133;score_E=46.9237;score_B=47.9774;score_UC=8.23133]
1	161009978	161009979	3	4.41837	-	[score_CL=4.41837;score_E=52.0926;score_B=44.1042;score_UC=4.41837]
1	161009976	161009977	3	0.304666	-	[score_CL=0.304666;score_E=49.6424;score_B=33.6231;score_UC=0.304666]
1	161009975	161009976	3	2.20494	-	[score_CL=2.20494;score_E=49.6524;score_B=37.0235;score_UC=2.20494]
1	161009974	161009975	3	3.82489	-	[score_CL=3.82489;score_E=56.1572;score_B=45.0179;score_UC=3.82489]
1	161009973	161009974	3	10.1257	-	[score_CL=10.1257;score_E=45.6073;score_B=51.171;score_UC=10.1257]
1	161009880	161009881	3	0.669346	-	[score_CL=0.669346;score_E=34.9203;score_B=22.4441;score_UC=0.669346]
1	161009879	161009880	3	1.64507	-	[score_CL=1.64507;score_E=31.82;score_B=23.3983;score_UC=1.64507]
1	161009843	161009844	3	6.07493	-	[score_CL=6.07493;score_E=41.771;score_B=38.1652;score_UC=6.07493]
1	161009842	161009843	3	11.0335	-	[score_CL=11.0335;score_E=44.5389;score_B=47.0982;score_UC=11.0335]
1	161009841	161009842	3	9.35338	-	[score_CL=9.35338;score_E=50.0495;score_B=52.1651;score_UC=9.35338]
1	161009840	161009841	3	13.2085	-	[score_CL=13.2085;score_E=45.1182;score_B=51.431;score_UC=13.2085]
1	161009839	161009840	3	6.02846	-	[score_CL=6.02846;score_E=44.2404;score_B=40.2994;score_UC=6.02846]
1	161009475	161009476	3	3.44425	-	[score_CL=3.44425;score_E=34.7309;score_B=28.4759;score_UC=3.44425]
1	161009474	161009475	3	2.06208	-	[score_CL=2.06208;score_E=38.318;score_B=27.2527;score_UC=2.06208]
1	161009465	161009466	3	2.42703	-	[score_CL=2.42703;score_E=46.7482;score_B=39.2861;score_UC=2.42703]
1	161009464	161009465	3	13.8102	-	[score_CL=13.8102;score_E=40.9926;score_B=51.0997;score_UC=13.8102]
1	161009463	161009464	3	4.44083	-	[score_CL=4.44083;score_E=44.9551;score_B=41.8372;score_UC=4.44083]
1	161009219	161009220	3	1.20802	-	[score_CL=1.20802;score_E=67.3955;score_B=53.7132;score_UC=1.20802]
1	161009218	161009219	3	10.6253	-	[score_CL=10.6253;score_E=60.5189;score_B=64.4008;score_UC=10.6253]
1	161009217	161009218	3	5.96599	-	[score_CL=5.96599;score_E=69.6842;score_B=60.6102;score_UC=5.96599]
1	161009216	161009217	3	5.03242	-	[score_CL=5.03242;score_E=64.744;score_B=54.5774;score_UC=5.03242]
1	161009215	161009216	3	4.08026	-	[score_CL=4.08026;score_E=63.4753;score_B=52.4312;score_UC=4.08026]
1	161009214	161009215	3	2.9221	-	[score_CL=2.9221;score_E=60.3864;score_B=50.2628;score_UC=2.9221]
1	161009173	161009174	3	9.73173	-	[score_CL=9.73173;score_E=57.7754;score_B=66.0291;score_UC=9.73173]
1	161008946	161008947	3	0.699163	-	[score_CL=0.699163;score_E=113.007;score_B=103.76;score_UC=0.699163]
1	161008943	161008944	3	20.3346	-	[score_CL=20.3346;score_E=134.422;score_B=154.757;score_UC=20.3346]
1	161008942	161008943	3	46.9474	-	[score_CL=46.9474;score_E=153.659;score_B=200.607;score_UC=46.9474]
1	161008941	161008942	3	44.6235	-	[score_CL=44.6235;score_E=154.227;score_B=198.851;score_UC=44.6235]
1	161008940	161008941	3	65.375	-	[score_CL=65.375;score_E=151.229;score_B=216.604;score_UC=65.375]
1	161008939	161008940	3	17.2948	-	[score_CL=17.2948;score_E=135.436;score_B=152.73;score_UC=17.2948]
1	161008938	161008939	3	0.857126	-	[score_CL=0.857126;score_E=145.369;score_B=128.048;score_UC=0.857126]
1	161008937	161008938	3	6.79504	-	[score_CL=6.79504;score_E=122.455;score_B=119.004;score_UC=6.79504]
1	161008936	161008937	3	5.64312	-	[score_CL=5.64312;score_E=124.908;score_B=118.071;score_UC=5.64312]
1	161008935	161008936	3	1.74803	-	[score_CL=1.74803;score_E=125.002;score_B=112.319;score_UC=1.74803]
1	161008923	161008924	3	0.352817	-	[score_CL=0.352817;score_E=137.31;score_B=133.5;score_UC=0.352817]
1	161008922	161008923	3	27.3113	-	[score_CL=27.3113;score_E=138.164;score_B=165.475;score_UC=27.3113]
1	161008921	161008922	3	56.0362	-	[score_CL=56.0362;score_E=143.355;score_B=199.391;score_UC=56.0362]
1	161008920	161008921	3	7.42266	-	[score_CL=7.42266;score_E=135.96;score_B=143.383;score_UC=7.42266]
1	161008913	161008914	3	3.96612	-	[score_CL=3.96612;score_E=131.157;score_B=122.752;score_UC=3.96612]
1	161008912	161008913	3	13.8236	-	[score_CL=13.8236;score_E=131.367;score_B=138.878;score_UC=13.8236]
1	161008911	161008912	3	11.8832	-	[score_CL=11.8832;score_E=133.101;score_B=136.723;score_UC=11.8832]
1	161008910	161008911	3	3.98282	-	[score_CL=3.98282;score_E=128.563;score_B=120.172;score_UC=3.98282]
1	161008894	161008895	3	10.8134	-	[score_CL=10.8134;score_E=129.574;score_B=140.387;score_UC=10.8134]
1	161008893	161008894	3	39.2145	-	[score_CL=39.2145;score_E=139.837;score_B=179.052;score_UC=39.2145]
1	161008892	161008893	3	38.9201	-	[score_CL=38.9201;score_E=147.364;score_B=186.284;score_UC=38.9201]
1	161008891	161008892	3	21.3692	-	[score_CL=21.3692;score_E=126.667;score_B=148.036;score_UC=21.3692]
1	161008282	161008283	3	9.19118	-	[score_CL=9.19118;score_E=97.5686;score_B=99.8716;score_UC=9.19118]
1	161008281	161008282	3	5.68818	-	[score_CL=5.68818;score_E=107.959;score_B=97.9266;score_UC=5.68818]
1	161008280	161008281	3	5.85213	-	[score_CL=5.85213;score_E=102.491;score_B=94.3159;score_UC=5.85213]
1	161008279	161008280	3	4.05078	-	[score_CL=4.05078;score_E=108.34;score_B=94.8681;score_UC=4.05078]
1	161008278	161008279	3	6.94812	-	[score_CL=6.94812;score_E=117.073;score_B=111.927;score_UC=6.94812]
1	161008277	161008278	3	21.1625	-	[score_CL=21.1625;score_E=114.931;score_B=135.172;score_UC=21.1625]
1	161008276	161008277	3	14.9517	-	[score_CL=14.9517;score_E=132.853;score_B=147.804;score_UC=14.9517]
1	161008275	161008276	3	33.9823	-	[score_CL=33.9823;score_E=123.438;score_B=157.421;score_UC=33.9823]
1	161008274	161008275	3	15.0805	-	[score_CL=15.0805;score_E=127.813;score_B=142.893;score_UC=15.0805]
1	161008273	161008274	3	15.0156	-	[score_CL=15.0156;score_E=121.743;score_B=130.016;score_UC=15.0156]
1	161008272	161008273	3	12.9726	-	[score_CL=12.9726;score_E=121.844;score_B=126.031;score_UC=12.9726]
1	161008271	161008272	3	13.0371	-	[score_CL=13.0371;score_E=127.371;score_B=138.421;score_UC=13.0371]
1	161008270	161008271	3	27.4146	-	[score_CL=27.4146;score_E=114.458;score_B=141.869;score_UC=27.4146]
1	161008269	161008270	3	7.49715	-	[score_CL=7.49715;score_E=113.167;score_B=119.655;score_UC=7.49715]
1	161008260	161008261	3	2.44707	-	[score_CL=2.44707;score_E=95.4353;score_B=87.0125;score_UC=2.44707]
1	161008259	161008260	3	1.68489	-	[score_CL=1.68489;score_E=99.1868;score_B=86.0213;score_UC=1.68489]
1	161008258	161008259	3	0.153377	-	[score_CL=0.153377;score_E=111.614;score_B=91.1731;score_UC=0.153377]
1	161008257	161008258	3	8.4302	-	[score_CL=8.4302;score_E=106.143;score_B=105.875;score_UC=8.4302]
1	161008256	161008257	3	13.1635	-	[score_CL=13.1635;score_E=101.565;score_B=110.298;score_UC=13.1635]
1	161008255	161008256	3	0.953185	-	[score_CL=0.953185;score_E=110.371;score_B=94.7242;score_UC=0.953185]
1	161008254	161008255	3	0.371595	-	[score_CL=0.371595;score_E=95.9577;score_B=81.8977;score_UC=0.371595]
1	161008130	161008131	3	2.2116	-	[score_CL=2.2116;score_E=42.0433;score_B=35.5577;score_UC=2.2116]
1	161007358	161007359	3	0.462503	-	[score_CL=0.462503;score_E=52.9177;score_B=39.4853;score_UC=0.462503]
1	161007357	161007358	3	0.786446	-	[score_CL=0.786446;score_E=51.2099;score_B=39.9879;score_UC=0.786446]
1	161007354	161007355	3	10.3736	-	[score_CL=10.3736;score_E=56.2022;score_B=60.3606;score_UC=10.3736]
1	161007353	161007354	3	6.10246	-	[score_CL=6.10246;score_E=60.4847;score_B=56.2469;score_UC=6.10246]
1	161007342	161007343	3	17.4193	-	[score_CL=17.4193;score_E=71.1092;score_B=88.4067;score_UC=17.4193]
1	161007341	161007342	3	21.0428	-	[score_CL=21.0428;score_E=83.5705;score_B=103.592;score_UC=21.0428]
1	161007340	161007341	3	15.154	-	[score_CL=15.154;score_E=73.4139;score_B=86.2269;score_UC=15.154]
1	161007339	161007340	3	3.04391	-	[score_CL=3.04391;score_E=70.0179;score_B=58.6898;score_UC=3.04391]
1	161007338	161007339	3	0.806854	-	[score_CL=0.806854;score_E=67.8697;score_B=48.2557;score_UC=0.806854]
1	161007337	161007338	3	5.02735	-	[score_CL=5.02735;score_E=52.7;score_B=50.6292;score_UC=5.02735]
1	161007334	161007335	3	5.27895	-	[score_CL=5.27895;score_E=72.127;score_B=68.5077;score_UC=5.27895]
1	161007333	161007334	3	21.8266	-	[score_CL=21.8266;score_E=66.3095;score_B=87.7742;score_UC=21.8266]
1	161007332	161007333	3	9.23914	-	[score_CL=9.23914;score_E=71.0008;score_B=75.7952;score_UC=9.23914]
1	161007300	161007301	3	4.86341	-	[score_CL=4.86341;score_E=71.6225;score_B=76.4922;score_UC=4.86341]
1	161007299	161007300	3	37.6007	-	[score_CL=37.6007;score_E=76.3928;score_B=113.993;score_UC=37.6007]
1	161007298	161007299	3	38.7399	-	[score_CL=38.7399;score_E=90.6393;score_B=129.379;score_UC=38.7399]
1	161007297	161007298	3	45.7207	-	[score_CL=45.7207;score_E=90.5296;score_B=136.25;score_UC=45.7207]
1	161007296	161007297	3	54.8032	-	[score_CL=54.8032;score_E=90.4156;score_B=145.219;score_UC=54.8032]
1	161007295	161007296	3	54.6188	-	[score_CL=54.6188;score_E=90.2852;score_B=144.904;score_UC=54.6188]
1	161007294	161007295	3	29.9088	-	[score_CL=29.9088;score_E=69.9691;score_B=99.8779;score_UC=29.9088]
1	161007291	161007292	3	2.88189	-	[score_CL=2.88189;score_E=62.6318;score_B=51.9461;score_UC=2.88189]
1	161007290	161007291	3	9.90096	-	[score_CL=9.90096;score_E=73.3441;score_B=78.373;score_UC=9.90096]
1	161007289	161007290	3	24.9562	-	[score_CL=24.9562;score_E=74.2957;score_B=99.2117;score_UC=24.9562]
1	161007288	161007289	3	14.6439	-	[score_CL=14.6439;score_E=80.1093;score_B=93.1403;score_UC=14.6439]
1	161007287	161007288	3	11.2837	-	[score_CL=11.2837;score_E=64.2048;score_B=70.301;score_UC=11.2837]
1	161007285	161007286	3	5.17765	-	[score_CL=5.17765;score_E=61.6668;score_B=55.5522;score_UC=5.17765]
1	161007284	161007285	3	11.6024	-	[score_CL=11.6024;score_E=63.4235;score_B=65.6857;score_UC=11.6024]
1	161007283	161007284	3	9.26143	-	[score_CL=9.26143;score_E=60.4364;score_B=62.5937;score_UC=9.26143]
1	161007021	161007022	3	1.44527	-	[score_CL=1.44527;score_E=70.942;score_B=57.6951;score_UC=1.44527]
1	161007020	161007021	3	5.94948	-	[score_CL=5.94948;score_E=73.2784;score_B=67.1755;score_UC=5.94948]
1	161007019	161007020	3	9.98222	-	[score_CL=9.98222;score_E=67.0784;score_B=71.1319;score_UC=9.98222]
1	161006971	161006972	3	6.70258	-	[score_CL=6.70258;score_E=73.3053;score_B=70.3623;score_UC=6.70258]
1	161006970	161006971	3	15.9589	-	[score_CL=15.9589;score_E=83.2673;score_B=94.1536;score_UC=15.9589]
1	161006969	161006970	3	20.1109	-	[score_CL=20.1109;score_E=78.8095;score_B=97.4431;score_UC=20.1109]
1	161006968	161006969	3	6.08857	-	[score_CL=6.08857;score_E=88.5841;score_B=80.5278;score_UC=6.08857]
1	161006967	161006968	3	12.5667	-	[score_CL=12.5667;score_E=62.5473;score_B=71.6927;score_UC=12.5667]
1	161006945	161006946	3	9.33493	-	[score_CL=9.33493;score_E=60.7395;score_B=63.0058;score_UC=9.33493]
1	161006944	161006945	3	9.32922	-	[score_CL=9.32922;score_E=60.3964;score_B=62.7107;score_UC=9.32922]
1	161006941	161006942	3	2.76012	-	[score_CL=2.76012;score_E=62.982;score_B=52.2021;score_UC=2.76012]
1	161006940	161006941	3	10.1745	-	[score_CL=10.1745;score_E=60.1291;score_B=61.4818;score_UC=10.1745]
1	161006939	161006940	3	7.45476	-	[score_CL=7.45476;score_E=59.88;score_B=58.3849;score_UC=7.45476]
1	161006740	161006741	3	3.18377	-	[score_CL=3.18377;score_E=22.1118;score_B=20.893;score_UC=3.18377]
1	161006739	161006740	3	1.88436	-	[score_CL=1.88436;score_E=22.2261;score_B=19.6532;score_UC=1.88436]
1	161005489	161005490	3	3.4133	-	[score_CL=3.4133;score_E=51.2697;score_B=41.8015;score_UC=3.4133]
1	161005488	161005489	3	6.66833	-	[score_CL=6.66833;score_E=62.9627;score_B=63.7603;score_UC=6.66833]
1	161005487	161005488	3	23.8216	-	[score_CL=23.8216;score_E=49.3885;score_B=73.2096;score_UC=23.8216]
1	161004252	161004253	3	0.0189986	-	[score_CL=0.0189986;score_E=26.3997;score_B=17.3907;score_UC=0.0189986]
1	161004251	161004252	3	0.0108665	-	[score_CL=0.0108665;score_E=26.4301;score_B=17.4064;score_UC=0.0108665]
1	161004172	161004173	3	5.48511	-	[score_CL=5.48511;score_E=33.2568;score_B=30.6578;score_UC=5.48511]
1	161004171	161004172	3	4.32148	-	[score_CL=4.32148;score_E=33.805;score_B=29.5148;score_UC=4.32148]
1	161004169	161004170	3	2.30457	-	[score_CL=2.30457;score_E=36.6959;score_B=25.996;score_UC=2.30457]
1	161004168	161004169	3	4.26139	-	[score_CL=4.26139;score_E=34.4296;score_B=28.0021;score_UC=4.26139]
1	161004167	161004168	3	2.36059	-	[score_CL=2.36059;score_E=35.8567;score_B=26.0555;score_UC=2.36059]
1	161003932	161003933	3	6.76297	-	[score_CL=6.76297;score_E=46.8085;score_B=43.9993;score_UC=6.76297]
1	161003931	161003932	3	8.8603	-	[score_CL=8.8603;score_E=49.1008;score_B=46.3515;score_UC=8.8603]
1	161003930	161003931	3	4.73424	-	[score_CL=4.73424;score_E=47.3355;score_B=40.4614;score_UC=4.73424]
1	161003230	161003231	3	0.284484	-	[score_CL=0.284484;score_E=26.2397;score_B=19.9716;score_UC=0.284484]
1	161003229	161003230	3	3.85475	-	[score_CL=3.85475;score_E=25.3328;score_B=23.7798;score_UC=3.85475]
1	161003228	161003229	3	3.54135	-	[score_CL=3.54135;score_E=25.3385;score_B=23.47;score_UC=3.54135]
1	161003072	161003073	3	1.58689	-	[score_CL=1.58689;score_E=39.8301;score_B=32.0511;score_UC=1.58689]
1	160729626	160729627	3	39.2461	-	[score_CL=39.2461;score_E=52.1651;score_B=91.4112;score_UC=39.2461]
1	160729625	160729626	3	15.2631	-	[score_CL=15.2631;score_E=53.6771;score_B=68.9401;score_UC=15.2631]
1	160729624	160729625	3	5.16072	-	[score_CL=5.16072;score_E=54.2764;score_B=47.2177;score_UC=5.16072]
1	160729623	160729624	3	0.643629	-	[score_CL=0.643629;score_E=46.6576;score_B=32.0211;score_UC=0.643629]
1	160704222	160704223	3	11.6392	-	[score_CL=11.6392;score_E=36.6534;score_B=48.2892;score_UC=11.6392]
1	160704221	160704222	3	15.9165	-	[score_CL=15.9165;score_E=36.6511;score_B=52.5651;score_UC=15.9165]
1	160613779	160613780	3	3.01252	-	[score_CL=3.01252;score_E=37.4412;score_B=29.4109;score_UC=3.01252]
1	160613778	160613779	3	2.48126	-	[score_CL=2.48126;score_E=39.3468;score_B=28.8754;score_UC=2.48126]
1	160596449	160596450	3	2.13419	-	[score_CL=2.13419;score_E=32.4985;score_B=27.6423;score_UC=2.13419]
1	160596448	160596449	3	7.66227	-	[score_CL=7.66227;score_E=31.3542;score_B=33.312;score_UC=7.66227]
1	160596447	160596448	3	3.79801	-	[score_CL=3.79801;score_E=31.6794;score_B=29.3776;score_UC=3.79801]
1	160439856	160439857	3	3.28658	-	[score_CL=3.28658;score_E=32.4805;score_B=27.9009;score_UC=3.28658]
1	160439855	160439856	3	5.89869	-	[score_CL=5.89869;score_E=31.5977;score_B=30.4839;score_UC=5.89869]
1	160249232	160249233	3	3.51478	-	[score_CL=3.51478;score_E=39.0646;score_B=31.5288;score_UC=3.51478]
1	160249231	160249232	3	2.74204	-	[score_CL=2.74204;score_E=40.946;score_B=30.7047;score_UC=2.74204]
1	160223652	160223653	3	1.95887	-	[score_CL=1.95887;score_E=30.2491;score_B=21.8847;score_UC=1.95887]
1	160223651	160223652	3	2.48627	-	[score_CL=2.48627;score_E=30.37;score_B=22.8545;score_UC=2.48627]
1	160223650	160223651	3	2.85729	-	[score_CL=2.85729;score_E=29.1011;score_B=23.1504;score_UC=2.85729]
1	160222841	160222842	3	1.69114	-	[score_CL=1.69114;score_E=62.6223;score_B=52.6527;score_UC=1.69114]
1	160222840	160222841	3	1.23056	-	[score_CL=1.23056;score_E=64.5718;score_B=51.9925;score_UC=1.23056]
1	160222814	160222815	3	2.19428	-	[score_CL=2.19428;score_E=57.0793;score_B=49.2079;score_UC=2.19428]
1	160222732	160222733	3	11.3964	-	[score_CL=11.3964;score_E=69.7225;score_B=76.3928;score_UC=11.3964]
1	160222731	160222732	3	6.62945	-	[score_CL=6.62945;score_E=76.0457;score_B=71.8953;score_UC=6.62945]
1	160222730	160222731	3	0.630473	-	[score_CL=0.630473;score_E=78.0639;score_B=60.0392;score_UC=0.630473]
1	160222729	160222730	3	0.73391	-	[score_CL=0.73391;score_E=66.5858;score_B=54.8044;score_UC=0.73391]
1	160222535	160222536	3	5.49366	-	[score_CL=5.49366;score_E=57.7115;score_B=54.2648;score_UC=5.49366]
1	160222534	160222535	3	3.09611	-	[score_CL=3.09611;score_E=62.0721;score_B=51.9889;score_UC=3.09611]
1	160222530	160222531	3	0.785596	-	[score_CL=0.785596;score_E=58.9242;score_B=46.0138;score_UC=0.785596]
1	160222529	160222530	3	1.06888	-	[score_CL=1.06888;score_E=71.9747;score_B=55.7039;score_UC=1.06888]
1	160222528	160222529	3	10.616	-	[score_CL=10.616;score_E=63.517;score_B=67.2041;score_UC=10.616]
1	160222527	160222528	3	7.08865	-	[score_CL=7.08865;score_E=67.2296;score_B=63.8251;score_UC=7.08865]
1	160222526	160222527	3	0.889918	-	[score_CL=0.889918;score_E=70.895;score_B=52.6717;score_UC=0.889918]
1	160222525	160222526	3	1.19599	-	[score_CL=1.19599;score_E=65.4351;score_B=49.4806;score_UC=1.19599]
1	160222524	160222525	3	3.62917	-	[score_CL=3.62917;score_E=59.5736;score_B=52.0719;score_UC=3.62917]
1	160222523	160222524	3	2.00908	-	[score_CL=2.00908;score_E=69.9002;score_B=52.6418;score_UC=2.00908]
1	160222522	160222523	3	4.12206	-	[score_CL=4.12206;score_E=58.2742;score_B=53.3625;score_UC=4.12206]
1	160222453	160222454	3	0.570072	-	[score_CL=0.570072;score_E=82.658;score_B=68.1328;score_UC=0.570072]
1	160222452	160222453	3	0.93605	-	[score_CL=0.93605;score_E=79.5993;score_B=68.7876;score_UC=0.93605]
1	160222450	160222451	3	3.8067	-	[score_CL=3.8067;score_E=86.2111;score_B=77.5466;score_UC=3.8067]
1	160222449	160222450	3	6.42743	-	[score_CL=6.42743;score_E=82.3248;score_B=80.4312;score_UC=6.42743]
1	160222444	160222445	3	6.19568	-	[score_CL=6.19568;score_E=99.7569;score_B=97.4219;score_UC=6.19568]
1	160222443	160222444	3	21.5832	-	[score_CL=21.5832;score_E=102.745;score_B=123.735;score_UC=21.5832]
1	160222442	160222443	3	16.9688	-	[score_CL=16.9688;score_E=104.23;score_B=119.393;score_UC=16.9688]
1	160222441	160222442	3	5.33043	-	[score_CL=5.33043;score_E=111.113;score_B=100.203;score_UC=5.33043]
1	160222440	160222441	3	12.987	-	[score_CL=12.987;score_E=94.6546;score_B=99.6027;score_UC=12.987]
1	160222439	160222440	3	9.30385	-	[score_CL=9.30385;score_E=99.5678;score_B=96.7051;score_UC=9.30385]
1	160222438	160222439	3	6.43474	-	[score_CL=6.43474;score_E=89.7928;score_B=86.3163;score_UC=6.43474]
1	160221974	160221975	3	9.16925	-	[score_CL=9.16925;score_E=50.9785;score_B=53.8802;score_UC=9.16925]
1	160221973	160221974	3	4.7869	-	[score_CL=4.7869;score_E=56.7568;score_B=49.3108;score_UC=4.7869]
1	160221849	160221850	3	3.36263	-	[score_CL=3.36263;score_E=78.9761;score_B=70.3975;score_UC=3.36263]
1	160221848	160221849	3	3.50062	-	[score_CL=3.50062;score_E=93.7611;score_B=80.3406;score_UC=3.50062]
1	160221847	160221848	3	13.0647	-	[score_CL=13.0647;score_E=98.4521;score_B=111.508;score_UC=13.0647]
1	160221846	160221847	3	31.901	-	[score_CL=31.901;score_E=105.903;score_B=137.804;score_UC=31.901]
1	160221845	160221846	3	18.4563	-	[score_CL=18.4563;score_E=114.333;score_B=132.789;score_UC=18.4563]
1	160221844	160221845	3	26.2135	-	[score_CL=26.2135;score_E=113.181;score_B=139.394;score_UC=26.2135]
1	160221843	160221844	3	23.0033	-	[score_CL=23.0033;score_E=114.465;score_B=137.468;score_UC=23.0033]
1	160221842	160221843	3	26.9167	-	[score_CL=26.9167;score_E=97.8168;score_B=124.734;score_UC=26.9167]
1	160221841	160221842	3	3.82779	-	[score_CL=3.82779;score_E=114.539;score_B=116.635;score_UC=3.82779]
1	160221840	160221841	3	25.7124	-	[score_CL=25.7124;score_E=78.8464;score_B=104.559;score_UC=25.7124]
1	160221831	160221832	3	0.692901	-	[score_CL=0.692901;score_E=77.8486;score_B=65.2807;score_UC=0.692901]
1	160221830	160221831	3	0.804291	-	[score_CL=0.804291;score_E=82.9344;score_B=66.2919;score_UC=0.804291]
1	160221829	160221830	3	2.0635	-	[score_CL=2.0635;score_E=84.4312;score_B=70.8617;score_UC=2.0635]
1	160221828	160221829	3	5.65608	-	[score_CL=5.65608;score_E=78.1309;score_B=74.3174;score_UC=5.65608]
1	160221827	160221828	3	1.86767	-	[score_CL=1.86767;score_E=103.295;score_B=89.6068;score_UC=1.86767]
1	160221826	160221827	3	21.2586	-	[score_CL=21.2586;score_E=96.0824;score_B=117.341;score_UC=21.2586]
1	160221825	160221826	3	40.7735	-	[score_CL=40.7735;score_E=112.967;score_B=153.741;score_UC=40.7735]
1	160221824	160221825	3	24.5588	-	[score_CL=24.5588;score_E=108.779;score_B=133.338;score_UC=24.5588]
1	160221823	160221824	3	16.4089	-	[score_CL=16.4089;score_E=108.691;score_B=124.404;score_UC=16.4089]
1	160221822	160221823	3	16.5377	-	[score_CL=16.5377;score_E=107.377;score_B=118.844;score_UC=16.5377]
1	160221821	160221822	3	18.4084	-	[score_CL=18.4084;score_E=109.369;score_B=126.358;score_UC=18.4084]
1	160221820	160221821	3	22.5555	-	[score_CL=22.5555;score_E=101.414;score_B=123.694;score_UC=22.5555]
1	160221819	160221820	3	11.116	-	[score_CL=11.116;score_E=91.3947;score_B=100.313;score_UC=11.116]
1	160221806	160221807	3	18.6254	-	[score_CL=18.6254;score_E=73.156;score_B=91.7285;score_UC=18.6254]
1	160221805	160221806	3	5.0611	-	[score_CL=5.0611;score_E=86.1496;score_B=80.7573;score_UC=5.0611]
1	160221800	160221801	3	14.2887	-	[score_CL=14.2887;score_E=65.5796;score_B=79.8321;score_UC=14.2887]
1	160221602	160221603	3	0.796196	-	[score_CL=0.796196;score_E=56.7295;score_B=46.0976;score_UC=0.796196]
1	160221601	160221602	3	0.26019	-	[score_CL=0.26019;score_E=60.5113;score_B=45.474;score_UC=0.26019]
1	160221589	160221590	3	0.70892	-	[score_CL=0.70892;score_E=57.6704;score_B=44.7374;score_UC=0.70892]
1	160221588	160221589	3	0.957654	-	[score_CL=0.957654;score_E=55.9571;score_B=44.8638;score_UC=0.957654]
1	160221582	160221583	3	8.9938	-	[score_CL=8.9938;score_E=61.665;score_B=63.3196;score_UC=8.9938]
1	160221581	160221582	3	8.86847	-	[score_CL=8.86847;score_E=61.6634;score_B=63.0639;score_UC=8.86847]
1	160221424	160221425	3	0.26901	-	[score_CL=0.26901;score_E=56.5133;score_B=44.4999;score_UC=0.26901]
1	160221423	160221424	3	0.00707114	-	[score_CL=0.00707114;score_E=58.151;score_B=44.333;score_UC=0.00707114]
1	160221218	160221219	3	1.5403	-	[score_CL=1.5403;score_E=74.2211;score_B=66.5449;score_UC=1.5403]
1	160221216	160221217	3	0.726128	-	[score_CL=0.726128;score_E=74.9466;score_B=65.8425;score_UC=0.726128]
1	160221213	160221214	3	0.554888	-	[score_CL=0.554888;score_E=76.0269;score_B=66.6262;score_UC=0.554888]
1	160221211	160221212	3	7.95898	-	[score_CL=7.95898;score_E=91.0216;score_B=90.5793;score_UC=7.95898]
1	160221210	160221211	3	14.2377	-	[score_CL=14.2377;score_E=85.1107;score_B=97.092;score_UC=14.2377]
1	160221132	160221133	3	2.74786	-	[score_CL=2.74786;score_E=87.1004;score_B=76.2621;score_UC=2.74786]
1	160221131	160221132	3	12.8411	-	[score_CL=12.8411;score_E=76.6786;score_B=86.0917;score_UC=12.8411]
1	160221130	160221131	3	2.51894	-	[score_CL=2.51894;score_E=86.6984;score_B=75.4568;score_UC=2.51894]
1	160221060	160221061	3	1.70304	-	[score_CL=1.70304;score_E=67.7595;score_B=60.3819;score_UC=1.70304]
1	160221030	160221031	3	3.2857	-	[score_CL=3.2857;score_E=84.2947;score_B=74.5467;score_UC=3.2857]
1	160221029	160221030	3	8.28142	-	[score_CL=8.28142;score_E=94.8966;score_B=91.9347;score_UC=8.28142]
1	160221028	160221029	3	17.5467	-	[score_CL=17.5467;score_E=92.6053;score_B=105.973;score_UC=17.5467]
1	160221027	160221028	3	10.1042	-	[score_CL=10.1042;score_E=95.1637;score_B=95.9361;score_UC=10.1042]
1	160221026	160221027	3	3.32668	-	[score_CL=3.32668;score_E=101.189;score_B=86.1074;score_UC=3.32668]
1	160221025	160221026	3	12.1416	-	[score_CL=12.1416;score_E=78.169;score_B=88.1357;score_UC=12.1416]
1	160221023	160221024	3	1.8573	-	[score_CL=1.8573;score_E=92.7512;score_B=80.3017;score_UC=1.8573]
1	160221022	160221023	3	14.1808	-	[score_CL=14.1808;score_E=84.8125;score_B=94.9429;score_UC=14.1808]
1	160221021	160221022	3	7.43823	-	[score_CL=7.43823;score_E=98.9801;score_B=92.1143;score_UC=7.43823]
1	160221020	160221021	3	9.00957	-	[score_CL=9.00957;score_E=86.2554;score_B=85.0595;score_UC=9.00957]
1	160221019	160221020	3	3.00929	-	[score_CL=3.00929;score_E=88.4351;score_B=77.0727;score_UC=3.00929]
1	160221018	160221019	3	0.530073	-	[score_CL=0.530073;score_E=84.1187;score_B=68.7324;score_UC=0.530073]
1	160220564	160220565	3	5.20969	-	[score_CL=5.20969;score_E=80.7371;score_B=75.066;score_UC=5.20969]
1	160220563	160220564	3	5.93311	-	[score_CL=5.93311;score_E=79.7738;score_B=75.9363;score_UC=5.93311]
1	160220560	160220561	3	4.73146	-	[score_CL=4.73146;score_E=95.1653;score_B=91.0969;score_UC=4.73146]
1	160220559	160220560	3	22.2054	-	[score_CL=22.2054;score_E=84.286;score_B=106.42;score_UC=22.2054]
1	160220558	160220559	3	4.71356	-	[score_CL=4.71356;score_E=94.1482;score_B=91.3129;score_UC=4.71356]
1	160220532	160220533	3	3.02882	-	[score_CL=3.02882;score_E=90.7985;score_B=80.5465;score_UC=3.02882]
1	160220531	160220532	3	12.9271	-	[score_CL=12.9271;score_E=78.4356;score_B=90.0411;score_UC=12.9271]
1	160220524	160220525	3	1.76142	-	[score_CL=1.76142;score_E=74.4857;score_B=67.1833;score_UC=1.76142]
1	160220511	160220512	3	0.698659	-	[score_CL=0.698659;score_E=72.7962;score_B=62.4857;score_UC=0.698659]
1	160220503	160220504	3	3.77607	-	[score_CL=3.77607;score_E=79.8513;score_B=71.069;score_UC=3.77607]
1	160220502	160220503	3	8.85393	-	[score_CL=8.85393;score_E=79.1908;score_B=77.1975;score_UC=8.85393]
1	160220501	160220502	3	6.48423	-	[score_CL=6.48423;score_E=78.6916;score_B=74.317;score_UC=6.48423]
1	160220500	160220501	3	0.559867	-	[score_CL=0.559867;score_E=79.0809;score_B=64.2944;score_UC=0.559867]
1	160220490	160220491	3	2.69875	-	[score_CL=2.69875;score_E=71.555;score_B=60.8134;score_UC=2.69875]
1	160220489	160220490	3	4.56662	-	[score_CL=4.56662;score_E=66.9257;score_B=62.2763;score_UC=4.56662]
1	160220481	160220482	3	5.40016	-	[score_CL=5.40016;score_E=66.3727;score_B=61.2103;score_UC=5.40016]
1	160220480	160220481	3	5.04699	-	[score_CL=5.04699;score_E=72.0264;score_B=61.3008;score_UC=5.04699]
1	160220479	160220480	3	5.14934	-	[score_CL=5.14934;score_E=68.2897;score_B=59.9726;score_UC=5.14934]
1	160220478	160220479	3	2.79366	-	[score_CL=2.79366;score_E=67.0177;score_B=56.3986;score_UC=2.79366]
1	160220194	160220195	3	1.31824	-	[score_CL=1.31824;score_E=47.1137;score_B=34.063;score_UC=1.31824]
1	160220193	160220194	3	1.81264	-	[score_CL=1.81264;score_E=47.3989;score_B=34.7566;score_UC=1.81264]
1	160220192	160220193	3	1.64266	-	[score_CL=1.64266;score_E=49.8266;score_B=34.8224;score_UC=1.64266]
1	160220191	160220192	3	1.69916	-	[score_CL=1.69916;score_E=45.5442;score_B=34.7378;score_UC=1.69916]
1	160220181	160220182	3	7.0661	-	[score_CL=7.0661;score_E=43.528;score_B=46.1376;score_UC=7.0661]
1	160220149	160220150	3	0.418982	-	[score_CL=0.418982;score_E=48.3351;score_B=34.8669;score_UC=0.418982]
1	160220148	160220149	3	0.734578	-	[score_CL=0.734578;score_E=46.3091;score_B=35.1502;score_UC=0.734578]
1	160220142	160220143	3	2.17447	-	[score_CL=2.17447;score_E=54.251;score_B=42.2322;score_UC=2.17447]
1	160220141	160220142	3	7.07172	-	[score_CL=7.07172;score_E=46.1137;score_B=47.0545;score_UC=7.07172]
1	160219661	160219662	3	3.56797	-	[score_CL=3.56797;score_E=44.7447;score_B=35.337;score_UC=3.56797]
1	160219660	160219661	3	6.78983	-	[score_CL=6.78983;score_E=46.2073;score_B=40.2087;score_UC=6.78983]
1	160219659	160219660	3	6.66371	-	[score_CL=6.66371;score_E=42.7716;score_B=39.9287;score_UC=6.66371]
1	160219587	160219588	3	1.18145	-	[score_CL=1.18145;score_E=33.1329;score_B=22.1011;score_UC=1.18145]
1	160219586	160219587	3	1.40527	-	[score_CL=1.40527;score_E=31.833;score_B=22.2496;score_UC=1.40527]
1	160219355	160219356	3	0.456068	-	[score_CL=0.456068;score_E=57.1641;score_B=47.6162;score_UC=0.456068]
1	160219337	160219338	3	0.941315	-	[score_CL=0.941315;score_E=60.2791;score_B=47.2289;score_UC=0.941315]
1	160219336	160219337	3	1.41923	-	[score_CL=1.41923;score_E=58.2408;score_B=47.551;score_UC=1.41923]
1	160203486	160203487	3	23.5773	-	[score_CL=23.5773;score_E=81.8639;score_B=105.441;score_UC=23.5773]
1	160203485	160203486	3	23.6957	-	[score_CL=23.6957;score_E=92.8739;score_B=116.568;score_UC=23.6957]
1	160203484	160203485	3	11.4198	-	[score_CL=11.4198;score_E=92.8278;score_B=98.3831;score_UC=11.4198]
1	160203483	160203484	3	10.4991	-	[score_CL=10.4991;score_E=76.8273;score_B=80.0719;score_UC=10.4991]
1	160203482	160203483	3	1.12595	-	[score_CL=1.12595;score_E=79.9548;score_B=65.5762;score_UC=1.12595]
1	160203480	160203481	3	13.1683	-	[score_CL=13.1683;score_E=79.533;score_B=89.0886;score_UC=13.1683]
1	160203479	160203480	3	12.4433	-	[score_CL=12.4433;score_E=82.5145;score_B=89.3259;score_UC=12.4433]
1	160203478	160203479	3	1.53815	-	[score_CL=1.53815;score_E=98.5663;score_B=80.1096;score_UC=1.53815]
1	160203477	160203478	3	10.2231	-	[score_CL=10.2231;score_E=89.6958;score_B=92.2051;score_UC=10.2231]
1	160203476	160203477	3	18.6064	-	[score_CL=18.6064;score_E=80.6604;score_B=99.1668;score_UC=18.6064]
1	160203451	160203452	3	26.3242	-	[score_CL=26.3242;score_E=119.111;score_B=145.435;score_UC=26.3242]
1	160203450	160203451	3	37.3897	-	[score_CL=37.3897;score_E=133.195;score_B=170.584;score_UC=37.3897]
1	160203449	160203450	3	14.1885	-	[score_CL=14.1885;score_E=140.888;score_B=155.076;score_UC=14.1885]
1	160203448	160203449	3	37.5203	-	[score_CL=37.5203;score_E=116.956;score_B=154.476;score_UC=37.5203]
1	160203406	160203407	3	11.7668	-	[score_CL=11.7668;score_E=196.1;score_B=205.745;score_UC=11.7668]
1	160203405	160203406	3	2.82582	-	[score_CL=2.82582;score_E=210.905;score_B=200.256;score_UC=2.82582]
1	160203375	160203376	3	21.4587	-	[score_CL=21.4587;score_E=274.477;score_B=295.936;score_UC=21.4587]
1	160203374	160203375	3	24.9508	-	[score_CL=24.9508;score_E=293.153;score_B=318.103;score_UC=24.9508]
1	160203373	160203374	3	27.5779	-	[score_CL=27.5779;score_E=272.264;score_B=299.842;score_UC=27.5779]
1	160203368	160203369	3	4.85248	-	[score_CL=4.85248;score_E=271.111;score_B=275.972;score_UC=4.85248]
1	160203367	160203368	3	45.9647	-	[score_CL=45.9647;score_E=274.64;score_B=320.605;score_UC=45.9647]
1	160203366	160203367	3	20.2753	-	[score_CL=20.2753;score_E=286.888;score_B=307.163;score_UC=20.2753]
1	160203365	160203366	3	18.1862	-	[score_CL=18.1862;score_E=288.504;score_B=306.69;score_UC=18.1862]
1	160203364	160203365	3	41.3939	-	[score_CL=41.3939;score_E=266.429;score_B=307.823;score_UC=41.3939]
1	160203361	160203362	3	4.06057	-	[score_CL=4.06057;score_E=253.302;score_B=245.412;score_UC=4.06057]
1	160203360	160203361	3	4.96403	-	[score_CL=4.96403;score_E=250.943;score_B=245.815;score_UC=4.96403]
1	160203256	160203257	3	10.8284	-	[score_CL=10.8284;score_E=397.517;score_B=402.631;score_UC=10.8284]
1	160203255	160203256	3	15.9166	-	[score_CL=15.9166;score_E=391.949;score_B=406.904;score_UC=15.9166]
1	160203252	160203253	3	21.2888	-	[score_CL=21.2888;score_E=400.437;score_B=421.726;score_UC=21.2888]
1	160203251	160203252	3	72.3479	-	[score_CL=72.3479;score_E=418.789;score_B=491.137;score_UC=72.3479]
1	160203250	160203251	3	66.0483	-	[score_CL=66.0483;score_E=418.275;score_B=484.323;score_UC=66.0483]
1	160203249	160203250	3	51.4302	-	[score_CL=51.4302;score_E=415.402;score_B=466.832;score_UC=51.4302]
1	160203248	160203249	3	18.4674	-	[score_CL=18.4674;score_E=416.812;score_B=435.279;score_UC=18.4674]
1	160203247	160203248	3	55.9072	-	[score_CL=55.9072;score_E=414.837;score_B=470.745;score_UC=55.9072]
1	160203246	160203247	3	59.1889	-	[score_CL=59.1889;score_E=399.519;score_B=458.708;score_UC=59.1889]
1	160203245	160203246	3	4.95763	-	[score_CL=4.95763;score_E=393.582;score_B=398.546;score_UC=4.95763]
1	160203231	160203232	3	26.4442	-	[score_CL=26.4442;score_E=362.507;score_B=388.951;score_UC=26.4442]
1	160203230	160203231	3	9.82954	-	[score_CL=9.82954;score_E=374.05;score_B=380.508;score_UC=9.82954]
1	160203229	160203230	3	4.30762	-	[score_CL=4.30762;score_E=359.777;score_B=351.747;score_UC=4.30762]
1	160203227	160203228	3	12.8974	-	[score_CL=12.8974;score_E=364.388;score_B=377.139;score_UC=12.8974]
1	160203226	160203227	3	26.1251	-	[score_CL=26.1251;score_E=374.524;score_B=400.649;score_UC=26.1251]
1	160203225	160203226	3	69.6117	-	[score_CL=69.6117;score_E=378.305;score_B=447.917;score_UC=69.6117]
1	160203224	160203225	3	88.1959	-	[score_CL=88.1959;score_E=375.686;score_B=463.882;score_UC=88.1959]
1	160203223	160203224	3	102.911	-	[score_CL=102.911;score_E=372.991;score_B=475.902;score_UC=102.911]
1	160203222	160203223	3	65.3051	-	[score_CL=65.3051;score_E=370.222;score_B=435.527;score_UC=65.3051]
1	160203221	160203222	3	36.7546	-	[score_CL=36.7546;score_E=367.381;score_B=404.135;score_UC=36.7546]
1	160203220	160203221	3	57.1883	-	[score_CL=57.1883;score_E=364.469;score_B=421.657;score_UC=57.1883]
1	160203219	160203220	3	33.5472	-	[score_CL=33.5472;score_E=340.967;score_B=374.514;score_UC=33.5472]
1	159423942	159423943	3	22.7499	-	[score_CL=32.4984;score_E=22.7499;score_B=55.2484;score_UC=22.7499]
1	159423941	159423942	3	1.12678	-	[score_CL=1.12678;score_E=23.492;score_B=24.4859;score_UC=1.12678]
1	159423940	159423941	3	0.514432	-	[score_CL=0.514432;score_E=23.7482;score_B=17.2557;score_UC=0.514432]
1	159208256	159208257	3	7.5422	-	[score_CL=7.5422;score_E=55.5006;score_B=63.0368;score_UC=7.5422]
1	159208255	159208256	3	35.7013	-	[score_CL=35.7013;score_E=56.1557;score_B=91.857;score_UC=35.7013]
1	159208254	159208255	3	30.5576	-	[score_CL=30.5576;score_E=56.0838;score_B=86.6413;score_UC=30.5576]
1	159208253	159208254	3	4.41474	-	[score_CL=4.41474;score_E=55.4019;score_B=58.9151;score_UC=4.41474]
1	159208252	159208253	3	0.654595	-	[score_CL=0.654595;score_E=45.3396;score_B=29.2277;score_UC=0.654595]
1	159208251	159208252	3	0.084232	-	[score_CL=0.084232;score_E=39.6163;score_B=25.2749;score_UC=0.084232]
1	159112042	159112043	3	8.36534	-	[score_CL=8.36534;score_E=30.7281;score_B=36.8464;score_UC=8.36534]
1	158713304	158713305	3	1.6336	-	[score_CL=1.6336;score_E=40.4891;score_B=32.8281;score_UC=1.6336]
1	158713302	158713303	3	1.66077	-	[score_CL=1.66077;score_E=49.0016;score_B=36.1667;score_UC=1.66077]
1	158713301	158713302	3	5.25454	-	[score_CL=5.25454;score_E=52.2943;score_B=44.6194;score_UC=5.25454]
1	158713300	158713301	3	9.5809	-	[score_CL=9.5809;score_E=47.0144;score_B=48.8567;score_UC=9.5809]
1	158713299	158713300	3	1.55099	-	[score_CL=1.55099;score_E=54.1887;score_B=40.1266;score_UC=1.55099]
1	158713298	158713299	3	0.100693	-	[score_CL=0.100693;score_E=45.7929;score_B=30.7276;score_UC=0.100693]
1	158078963	158078964	3	88.8098	-	[score_CL=161.021;score_E=88.8098;score_B=249.831;score_UC=88.8098]
1	158078962	158078963	3	52.2022	-	[score_CL=52.2022;score_E=108.047;score_B=160.25;score_UC=52.2022]
1	158078961	158078962	3	60.3095	-	[score_CL=60.3095;score_E=108.051;score_B=168.36;score_UC=60.3095]
1	158078960	158078961	3	44.1593	-	[score_CL=44.1593;score_E=104.7;score_B=148.86;score_UC=44.1593]
1	158078959	158078960	3	17.2145	-	[score_CL=17.2145;score_E=105.362;score_B=122.577;score_UC=17.2145]
1	158078958	158078959	3	17.9317	-	[score_CL=17.9317;score_E=85.3385;score_B=103.102;score_UC=17.9317]
1	157383811	157383812	3	12.2514	-	[score_CL=12.2514;score_E=169.571;score_B=181.822;score_UC=12.2514]
1	157383810	157383811	3	34.9483	-	[score_CL=34.9483;score_E=181.67;score_B=216.618;score_UC=34.9483]
1	157383809	157383810	3	41.8285	-	[score_CL=41.8285;score_E=188.45;score_B=230.278;score_UC=41.8285]
1	157383808	157383809	3	58.9079	-	[score_CL=58.9079;score_E=188.215;score_B=247.123;score_UC=58.9079]
1	157383807	157383808	3	52.4353	-	[score_CL=52.4353;score_E=187.939;score_B=240.374;score_UC=52.4353]
1	157383806	157383807	3	52.6487	-	[score_CL=52.6487;score_E=187.622;score_B=240.27;score_UC=52.6487]
1	157383805	157383806	3	29.7253	-	[score_CL=29.7253;score_E=187.264;score_B=216.989;score_UC=29.7253]
1	157383804	157383805	3	39.8312	-	[score_CL=39.8312;score_E=186.866;score_B=226.697;score_UC=39.8312]
1	157383803	157383804	3	54.5611	-	[score_CL=54.5611;score_E=186.428;score_B=240.989;score_UC=54.5611]
1	157383802	157383803	3	34.0028	-	[score_CL=34.0028;score_E=185.951;score_B=219.954;score_UC=34.0028]
1	157383801	157383802	3	50.302	-	[score_CL=50.302;score_E=185.436;score_B=235.738;score_UC=50.302]
1	157383800	157383801	3	43.9799	-	[score_CL=43.9799;score_E=184.883;score_B=228.863;score_UC=43.9799]
1	157383799	157383800	3	58.3874	-	[score_CL=58.3874;score_E=177.738;score_B=236.125;score_UC=58.3874]
1	157383798	157383799	3	13.9678	-	[score_CL=13.9678;score_E=163.146;score_B=177.114;score_UC=13.9678]
1	157383792	157383793	3	27.6296	-	[score_CL=27.6296;score_E=159.964;score_B=187.594;score_UC=27.6296]
1	157383791	157383792	3	36.463	-	[score_CL=36.463;score_E=178.328;score_B=214.791;score_UC=36.463]
1	157383790	157383791	3	53.829	-	[score_CL=53.829;score_E=177.418;score_B=231.247;score_UC=53.829]
1	157383789	157383790	3	24.3037	-	[score_CL=24.3037;score_E=176.507;score_B=200.811;score_UC=24.3037]
1	157383788	157383789	3	24.5872	-	[score_CL=24.5872;score_E=155.541;score_B=180.128;score_UC=24.5872]
1	157383785	157383786	3	4.21003	-	[score_CL=4.21003;score_E=132.914;score_B=130.331;score_UC=4.21003]
1	157383592	157383593	3	8.64624	-	[score_CL=8.64624;score_E=136.464;score_B=137.49;score_UC=8.64624]
1	157383591	157383592	3	18.1904	-	[score_CL=18.1904;score_E=148.598;score_B=166.779;score_UC=18.1904]
1	157383590	157383591	3	28.6783	-	[score_CL=28.6783;score_E=158.91;score_B=187.589;score_UC=28.6783]
1	157383589	157383590	3	39.0427	-	[score_CL=39.0427;score_E=161.291;score_B=200.334;score_UC=39.0427]
1	157383588	157383589	3	53.8149	-	[score_CL=53.8149;score_E=162.308;score_B=216.122;score_UC=53.8149]
1	157383587	157383588	3	68.4146	-	[score_CL=68.4146;score_E=163.29;score_B=231.705;score_UC=68.4146]
1	157383586	157383587	3	26.3317	-	[score_CL=26.3317;score_E=164.246;score_B=190.578;score_UC=26.3317]
1	157383585	157383586	3	26.6308	-	[score_CL=26.6308;score_E=165.17;score_B=191.801;score_UC=26.6308]
1	157383584	157383585	3	52.6799	-	[score_CL=52.6799;score_E=145.884;score_B=198.564;score_UC=52.6799]
1	157383581	157383582	3	6.83919	-	[score_CL=6.83919;score_E=149.427;score_B=156.066;score_UC=6.83919]
1	157383580	157383581	3	31.4729	-	[score_CL=31.4729;score_E=136.347;score_B=167.82;score_UC=31.4729]
1	157383576	157383577	3	1.41139	-	[score_CL=1.41139;score_E=132.055;score_B=124.145;score_UC=1.41139]
1	157383573	157383574	3	0.840878	-	[score_CL=0.840878;score_E=154.045;score_B=154.055;score_UC=0.840878]
1	157383572	157383573	3	30.9938	-	[score_CL=30.9938;score_E=155.644;score_B=186.637;score_UC=30.9938]
1	157383571	157383572	3	39.2587	-	[score_CL=39.2587;score_E=168.739;score_B=207.998;score_UC=39.2587]
1	157383570	157383571	3	15.244	-	[score_CL=15.244;score_E=153.808;score_B=169.052;score_UC=15.244]
1	157383568	157383569	3	0.939397	-	[score_CL=0.939397;score_E=147.496;score_B=133.344;score_UC=0.939397]
1	157383567	157383568	3	8.28302	-	[score_CL=8.28302;score_E=156.295;score_B=155.905;score_UC=8.28302]
1	157383566	157383567	3	20.4096	-	[score_CL=20.4096;score_E=146.798;score_B=166.902;score_UC=20.4096]
1	157383565	157383566	3	3.12945	-	[score_CL=3.12945;score_E=154.606;score_B=148.098;score_UC=3.12945]
1	157383528	157383529	3	3.02044	-	[score_CL=3.02044;score_E=106.768;score_B=101.884;score_UC=3.02044]
1	157211858	157211859	3	0.109437	-	[score_CL=0.109437;score_E=42.1716;score_B=27.5746;score_UC=0.109437]
1	157211857	157211858	3	0.911093	-	[score_CL=0.911093;score_E=42.8044;score_B=28.6427;score_UC=0.911093]
1	157211856	157211857	3	1.25022	-	[score_CL=1.25022;score_E=42.9074;score_B=29.0635;score_UC=1.25022]
1	157211855	157211856	3	1.26369	-	[score_CL=1.26369;score_E=40.788;score_B=28.9973;score_UC=1.26369]
1	157175966	157175967	3	8.77283	-	[score_CL=8.77283;score_E=28.9286;score_B=34.5245;score_UC=8.77283]
1	157175965	157175966	3	6.12762	-	[score_CL=6.12762;score_E=29.7196;score_B=33.2168;score_UC=6.12762]
1	157175964	157175965	3	6.09783	-	[score_CL=6.09783;score_E=29.9726;score_B=36.0456;score_UC=6.09783]
1	157175963	157175964	3	25.3097	-	[score_CL=25.3097;score_E=29.9446;score_B=55.2543;score_UC=25.3097]
1	157175962	157175963	3	4.40178	-	[score_CL=4.40178;score_E=30.0756;score_B=34.4888;score_UC=4.40178]
1	157175961	157175962	3	7.99611	-	[score_CL=7.99611;score_E=29.8482;score_B=32.2473;score_UC=7.99611]
1	157175952	157175953	3	2.31561	-	[score_CL=2.31561;score_E=26.4192;score_B=20.7794;score_UC=2.31561]
1	157175951	157175952	3	2.88534	-	[score_CL=2.88534;score_E=26.5255;score_B=21.615;score_UC=2.88534]
1	157175950	157175951	3	3.02007	-	[score_CL=3.02007;score_E=26.555;score_B=21.8433;score_UC=3.02007]
1	157175949	157175950	3	2.7	-	[score_CL=2.7;score_E=26.5387;score_B=21.6878;score_UC=2.7]
1	157175948	157175949	3	3.2526	-	[score_CL=3.2526;score_E=25.7057;score_B=21.6727;score_UC=3.2526]
1	157175939	157175940	3	0.412265	-	[score_CL=0.412265;score_E=15.2706;score_B=9.43107;score_UC=0.412265]
1	157175932	157175933	3	1.15184	-	[score_CL=1.15184;score_E=5.4007;score_B=6.485;score_UC=1.15184]
1	157175931	157175932	3	5.33421	-	[score_CL=8.69413;score_E=5.33421;score_B=14.0261;score_UC=5.33421]
1	157175930	157175931	3	5.33414	-	[score_CL=16.912;score_E=5.33414;score_B=22.2476;score_UC=5.33414]
1	157175929	157175930	3	5.33409	-	[score_CL=8.95975;score_E=5.33409;score_B=14.2957;score_UC=5.33409]
1	157159184	157159185	3	0.878454	-	[score_CL=0.878454;score_E=53.8723;score_B=40.9184;score_UC=0.878454]
1	157159183	157159184	3	1.13635	-	[score_CL=1.13635;score_E=51.9388;score_B=41.088;score_UC=1.13635]
1	157140534	157140535	3	2.18729	-	[score_CL=2.18729;score_E=38.795;score_B=29.6463;score_UC=2.18729]
1	157140533	157140534	3	1.71759	-	[score_CL=1.71759;score_E=41.3088;score_B=29.5206;score_UC=1.71759]
1	157140511	157140512	3	11.7903	-	[score_CL=11.7903;score_E=50.5145;score_B=57.9715;score_UC=11.7903]
1	157140510	157140511	3	6.65105	-	[score_CL=6.65105;score_E=56.4506;score_B=53.1631;score_UC=6.65105]
1	157140395	157140396	3	2.8639	-	[score_CL=2.8639;score_E=92.1034;score_B=81.5391;score_UC=2.8639]
1	157140394	157140395	3	13.7701	-	[score_CL=13.7701;score_E=87.008;score_B=95.4012;score_UC=13.7701]
1	157140393	157140394	3	8.11998	-	[score_CL=8.11998;score_E=104.375;score_B=98.8486;score_UC=8.11998]
1	157140392	157140393	3	14.333	-	[score_CL=14.333;score_E=104.958;score_B=116.306;score_UC=14.333]
1	157140391	157140392	3	24.9529	-	[score_CL=24.9529;score_E=111.347;score_B=136.3;score_UC=24.9529]
1	157140390	157140391	3	41.1869	-	[score_CL=41.1869;score_E=116.339;score_B=157.526;score_UC=41.1869]
1	157140389	157140390	3	23.1518	-	[score_CL=23.1518;score_E=96.0537;score_B=119.206;score_UC=23.1518]
1	157140385	157140386	3	9.72234	-	[score_CL=9.72234;score_E=77.4533;score_B=85.664;score_UC=9.72234]
1	157140382	157140383	3	2.30206	-	[score_CL=2.30206;score_E=90.2752;score_B=78.6111;score_UC=2.30206]
1	157140381	157140382	3	9.41313	-	[score_CL=9.41313;score_E=80.318;score_B=85.8185;score_UC=9.41313]
1	157140376	157140377	3	4.26861	-	[score_CL=4.26861;score_E=92.222;score_B=84.412;score_UC=4.26861]
1	157140375	157140376	3	12.4017	-	[score_CL=12.4017;score_E=103.203;score_B=110.005;score_UC=12.4017]
1	157140374	157140375	3	22.793	-	[score_CL=22.793;score_E=91.1174;score_B=113.908;score_UC=22.793]
1	157140332	157140333	3	9.26136	-	[score_CL=9.26136;score_E=76.4433;score_B=83.8439;score_UC=9.26136]
1	157140328	157140329	3	0.377521	-	[score_CL=0.377521;score_E=89.746;score_B=74.6622;score_UC=0.377521]
1	157140327	157140328	3	9.50613	-	[score_CL=9.50613;score_E=96.9493;score_B=106.455;score_UC=9.50613]
1	157140326	157140327	3	43.1066	-	[score_CL=43.1066;score_E=102.925;score_B=146.032;score_UC=43.1066]
1	157140325	157140326	3	18.1787	-	[score_CL=18.1787;score_E=114.874;score_B=133.053;score_UC=18.1787]
1	157140324	157140325	3	47.2763	-	[score_CL=47.2763;score_E=112.805;score_B=160.081;score_UC=47.2763]
1	157140323	157140324	3	20.9083	-	[score_CL=20.9083;score_E=95.6835;score_B=116.592;score_UC=20.9083]
1	157140322	157140323	3	1.55857	-	[score_CL=1.55857;score_E=104.574;score_B=91.4855;score_UC=1.55857]
1	157140321	157140322	3	7.1806	-	[score_CL=7.1806;score_E=76.0271;score_B=77.7022;score_UC=7.1806]
1	157140315	157140316	3	3.46159	-	[score_CL=3.46159;score_E=72.8573;score_B=68.8594;score_UC=3.46159]
1	157140235	157140236	3	4.96817	-	[score_CL=4.96817;score_E=45.1921;score_B=44.0776;score_UC=4.96817]
1	157140224	157140225	3	7.82574	-	[score_CL=7.82574;score_E=40.8261;score_B=45.4488;score_UC=7.82574]
1	157139957	157139958	3	0.212286	-	[score_CL=0.212286;score_E=37.9461;score_B=25.186;score_UC=0.212286]
1	157139956	157139957	3	0.222116	-	[score_CL=0.222116;score_E=37.9207;score_B=25.2422;score_UC=0.222116]
1	157139894	157139895	3	5.08974	-	[score_CL=5.08974;score_E=52.4493;score_B=46.2784;score_UC=5.08974]
1	157139893	157139894	3	13.8977	-	[score_CL=13.8977;score_E=51.8989;score_B=58.8687;score_UC=13.8977]
1	157139892	157139893	3	9.17551	-	[score_CL=9.17551;score_E=51.5571;score_B=53.5961;score_UC=9.17551]
1	157139889	157139890	3	1.32345	-	[score_CL=1.32345;score_E=54.773;score_B=41.0192;score_UC=1.32345]
1	157139888	157139889	3	12.9726	-	[score_CL=12.9726;score_E=51.012;score_B=63.9763;score_UC=12.9726]
1	157139887	157139888	3	21.709	-	[score_CL=21.709;score_E=50.0869;score_B=71.793;score_UC=21.709]
1	157139697	157139698	3	6.23574	-	[score_CL=6.23574;score_E=62.147;score_B=58.4595;score_UC=6.23574]
1	157139696	157139697	3	6.59731	-	[score_CL=6.59731;score_E=62.1441;score_B=58.8133;score_UC=6.59731]
1	157139685	157139686	3	0.938385	-	[score_CL=0.938385;score_E=75.0531;score_B=70.1654;score_UC=0.938385]
1	157139684	157139685	3	25.6364	-	[score_CL=25.6364;score_E=64.293;score_B=89.9291;score_UC=25.6364]
1	157139683	157139684	3	8.60774	-	[score_CL=8.60774;score_E=76.1983;score_B=80.8631;score_UC=8.60774]
1	157139682	157139683	3	2.60966	-	[score_CL=2.60966;score_E=65.5587;score_B=54.4894;score_UC=2.60966]
1	157139654	157139655	3	0.000629825	-	[score_CL=0.000629825;score_E=50.4992;score_B=37.738;score_UC=0.000629825]
1	157138975	157138976	3	6.07523	-	[score_CL=6.07523;score_E=49.7561;score_B=45.5506;score_UC=6.07523]
1	157138974	157138975	3	10.6365	-	[score_CL=10.6365;score_E=51.0035;score_B=51.3189;score_UC=10.6365]
1	157138973	157138974	3	6.09585	-	[score_CL=6.09585;score_E=59.6389;score_B=50.0771;score_UC=6.09585]
1	157138972	157138973	3	9.26717	-	[score_CL=9.26717;score_E=55.5379;score_B=52.739;score_UC=9.26717]
1	157138971	157138972	3	10.4031	-	[score_CL=10.4031;score_E=48.8946;score_B=52.875;score_UC=10.4031]
1	157138959	157138960	3	12.6027	-	[score_CL=12.6027;score_E=44.2009;score_B=54.3299;score_UC=12.6027]
1	157138958	157138959	3	3.50414	-	[score_CL=3.50414;score_E=54.1036;score_B=45.3636;score_UC=3.50414]
1	157138789	157138790	3	1.6773	-	[score_CL=1.6773;score_E=61.0575;score_B=47.8204;score_UC=1.6773]
1	157138788	157138789	3	11.3361	-	[score_CL=11.3361;score_E=65.1122;score_B=69.735;score_UC=11.3361]
1	157138787	157138788	3	17.6411	-	[score_CL=17.6411;score_E=57.1612;score_B=74.5479;score_UC=17.6411]
1	157138727	157138728	3	9.4723	-	[score_CL=9.4723;score_E=44.5217;score_B=52.3031;score_UC=9.4723]
1	157138614	157138615	3	8.33947	-	[score_CL=8.33947;score_E=131.214;score_B=139.554;score_UC=8.33947]
1	157138613	157138614	3	67.5425	-	[score_CL=67.5425;score_E=139.999;score_B=207.541;score_UC=67.5425]
1	157138612	157138613	3	146.106	-	[score_CL=146.106;score_E=151.306;score_B=297.411;score_UC=146.106]
1	157138611	157138612	3	71.6982	-	[score_CL=71.6982;score_E=151.707;score_B=223.405;score_UC=71.6982]
1	157138610	157138611	3	65.5693	-	[score_CL=65.5693;score_E=148.072;score_B=213.642;score_UC=65.5693]
1	157138609	157138610	3	16.525	-	[score_CL=16.525;score_E=131.923;score_B=148.448;score_UC=16.525]
1	157138597	157138598	3	15.0224	-	[score_CL=15.0224;score_E=135.676;score_B=150.699;score_UC=15.0224]
1	157138596	157138597	3	49.5018	-	[score_CL=49.5018;score_E=150.73;score_B=200.232;score_UC=49.5018]
1	157138595	157138596	3	51.2413	-	[score_CL=51.2413;score_E=154.966;score_B=206.207;score_UC=51.2413]
1	157138594	157138595	3	37.4591	-	[score_CL=37.4591;score_E=134.604;score_B=172.063;score_UC=37.4591]
1	157138592	157138593	3	22.9062	-	[score_CL=22.9062;score_E=135.819;score_B=158.726;score_UC=22.9062]
1	157138591	157138592	3	74.4114	-	[score_CL=74.4114;score_E=154.776;score_B=229.187;score_UC=74.4114]
1	157138590	157138591	3	88.2208	-	[score_CL=88.2208;score_E=154.697;score_B=242.917;score_UC=88.2208]
1	157138589	157138590	3	101.04	-	[score_CL=101.04;score_E=154.567;score_B=255.608;score_UC=101.04]
1	157138588	157138589	3	154.413	-	[score_CL=167.445;score_E=154.413;score_B=321.858;score_UC=154.413]
1	157138587	157138588	3	114.914	-	[score_CL=114.914;score_E=154.234;score_B=269.148;score_UC=114.914]
1	157138586	157138587	3	125.691	-	[score_CL=125.691;score_E=154.029;score_B=279.72;score_UC=125.691]
1	157138585	157138586	3	49.1173	-	[score_CL=49.1173;score_E=149.336;score_B=198.453;score_UC=49.1173]
1	157138584	157138585	3	16.0678	-	[score_CL=16.0678;score_E=149.746;score_B=165.814;score_UC=16.0678]
1	157138583	157138584	3	16.7428	-	[score_CL=16.7428;score_E=129.552;score_B=145.79;score_UC=16.7428]
1	157138281	157138282	3	7.35267	-	[score_CL=7.35267;score_E=72.5263;score_B=70.5704;score_UC=7.35267]
1	157138280	157138281	3	11.248	-	[score_CL=11.248;score_E=68.7939;score_B=74.7938;score_UC=11.248]
1	157138247	157138248	3	6.62404	-	[score_CL=6.62404;score_E=78.0525;score_B=75.0104;score_UC=6.62404]
1	157138246	157138247	3	6.48662	-	[score_CL=6.48662;score_E=78.2949;score_B=75.1155;score_UC=6.48662]
1	157138227	157138228	3	1.13205	-	[score_CL=1.13205;score_E=92.5205;score_B=77.8305;score_UC=1.13205]
1	157138226	157138227	3	12.8862	-	[score_CL=12.8862;score_E=76.2475;score_B=88.6738;score_UC=12.8862]
1	157138202	157138203	3	6.19823	-	[score_CL=6.19823;score_E=94.5585;score_B=92.5954;score_UC=6.19823]
1	157138201	157138202	3	22.027	-	[score_CL=22.027;score_E=85.1212;score_B=106.963;score_UC=22.027]
1	157138200	157138201	3	4.90812	-	[score_CL=4.90812;score_E=112.597;score_B=104.919;score_UC=4.90812]
1	157138199	157138200	3	19.0648	-	[score_CL=19.0648;score_E=99.0822;score_B=118.025;score_UC=19.0648]
1	157138198	157138199	3	24.2845	-	[score_CL=24.2845;score_E=101.787;score_B=126.029;score_UC=24.2845]
1	157138197	157138198	3	9.85372	-	[score_CL=9.85372;score_E=101.097;score_B=104.15;score_UC=9.85372]
1	157138196	157138197	3	8.57737	-	[score_CL=8.57737;score_E=82.984;score_B=83.7873;score_UC=8.57737]
1	157138183	157138184	3	2.58425	-	[score_CL=2.58425;score_E=85.9852;score_B=74.8462;score_UC=2.58425]
1	157138182	157138183	3	13.5082	-	[score_CL=13.5082;score_E=82.2197;score_B=90.2778;score_UC=13.5082]
1	157138181	157138182	3	10.2382	-	[score_CL=10.2382;score_E=97.754;score_B=96.4651;score_UC=10.2382]
1	157138180	157138181	3	15.244	-	[score_CL=15.244;score_E=79.1066;score_B=92.7933;score_UC=15.244]
1	157137747	157137748	3	5.19161	-	[score_CL=5.19161;score_E=61.9983;score_B=61.2357;score_UC=5.19161]
1	157137744	157137745	3	20.4775	-	[score_CL=20.4775;score_E=82.0632;score_B=102.541;score_UC=20.4775]
1	157137743	157137744	3	28.0481	-	[score_CL=28.0481;score_E=98.0268;score_B=126.075;score_UC=28.0481]
1	157137742	157137743	3	17.7453	-	[score_CL=17.7453;score_E=100.99;score_B=118.735;score_UC=17.7453]
1	157137741	157137742	3	36.5001	-	[score_CL=36.5001;score_E=88.0549;score_B=124.555;score_UC=36.5001]
1	157137740	157137741	3	9.39916	-	[score_CL=9.39916;score_E=96.1366;score_B=105.529;score_UC=9.39916]
1	157137739	157137740	3	15.9268	-	[score_CL=15.9268;score_E=71.67;score_B=85.6112;score_UC=15.9268]
1	157137738	157137739	3	1.16295	-	[score_CL=1.16295;score_E=95.0029;score_B=76.9325;score_UC=1.16295]
1	157137737	157137738	3	11.5134	-	[score_CL=11.5134;score_E=82.4832;score_B=92.8625;score_UC=11.5134]
1	157137736	157137737	3	26.039	-	[score_CL=26.039;score_E=91.2374;score_B=117.267;score_UC=26.039]
1	157137735	157137736	3	19.7274	-	[score_CL=19.7274;score_E=99.9442;score_B=119.672;score_UC=19.7274]
1	157137734	157137735	3	59.7816	-	[score_CL=59.7816;score_E=99.2908;score_B=159.072;score_UC=59.7816]
1	157137733	157137734	3	25.2341	-	[score_CL=25.2341;score_E=90.902;score_B=116.136;score_UC=25.2341]
1	157137732	157137733	3	11.8323	-	[score_CL=11.8323;score_E=99.4027;score_B=111.235;score_UC=11.8323]
1	157137731	157137732	3	36.3353	-	[score_CL=36.3353;score_E=91.8221;score_B=128.157;score_UC=36.3353]
1	157137730	157137731	3	46.1828	-	[score_CL=46.1828;score_E=99.0156;score_B=145.198;score_UC=46.1828]
1	157137729	157137730	3	42.2966	-	[score_CL=42.2966;score_E=98.7811;score_B=141.078;score_UC=42.2966]
1	157137728	157137729	3	23.9746	-	[score_CL=23.9746;score_E=98.6034;score_B=122.578;score_UC=23.9746]
1	157137727	157137728	3	42.6671	-	[score_CL=42.6671;score_E=87.3854;score_B=130.052;score_UC=42.6671]
1	157137726	157137727	3	9.52637	-	[score_CL=9.52637;score_E=87.021;score_B=96.5475;score_UC=9.52637]
1	157137725	157137726	3	9.35744	-	[score_CL=9.35744;score_E=79.2276;score_B=76.1867;score_UC=9.35744]
1	157137724	157137725	3	11.4639	-	[score_CL=11.4639;score_E=87.85;score_B=96.4827;score_UC=11.4639]
1	157137723	157137724	3	28.0392	-	[score_CL=28.0392;score_E=89.7188;score_B=117.758;score_UC=28.0392]
1	157137722	157137723	3	34.2341	-	[score_CL=34.2341;score_E=77.8575;score_B=112.092;score_UC=34.2341]
1	157137721	157137722	3	0.757573	-	[score_CL=0.757573;score_E=79.5929;score_B=80.3172;score_UC=0.757573]
1	157137720	157137721	3	0.749265	-	[score_CL=0.749265;score_E=66.4013;score_B=49.2065;score_UC=0.749265]
1	157137719	157137720	3	2.19241	-	[score_CL=2.19241;score_E=58.1581;score_B=50.2968;score_UC=2.19241]
1	157137714	157137715	3	7.22686	-	[score_CL=7.22686;score_E=55.4058;score_B=58.885;score_UC=7.22686]
1	157137710	157137711	3	1.77627	-	[score_CL=1.77627;score_E=59.5486;score_B=47.3752;score_UC=1.77627]
1	157137709	157137710	3	2.07803	-	[score_CL=2.07803;score_E=57.0067;score_B=47.3783;score_UC=2.07803]
1	157137704	157137705	3	5.24383	-	[score_CL=5.24383;score_E=52.4569;score_B=51.9956;score_UC=5.24383]
1	157137683	157137684	3	14.6779	-	[score_CL=14.6779;score_E=45.7098;score_B=60.3623;score_UC=14.6779]
1	157137265	157137266	3	2.94727	-	[score_CL=2.94727;score_E=112.243;score_B=106.093;score_UC=2.94727]
1	157137264	157137265	3	0.625287	-	[score_CL=0.625287;score_E=123.346;score_B=104.844;score_UC=0.625287]
1	157137263	157137264	3	0.960964	-	[score_CL=0.960964;score_E=129.629;score_B=113.365;score_UC=0.960964]
1	157137262	157137263	3	10.62	-	[score_CL=10.62;score_E=131.147;score_B=134.767;score_UC=10.62]
1	157137261	157137262	3	16.4047	-	[score_CL=16.4047;score_E=127.872;score_B=141.337;score_UC=16.4047]
1	157137260	157137261	3	2.96592	-	[score_CL=2.96592;score_E=133.335;score_B=123.492;score_UC=2.96592]
1	157137248	157137249	3	1.82411	-	[score_CL=1.82411;score_E=127.71;score_B=116.129;score_UC=1.82411]
1	157137247	157137248	3	2.24407	-	[score_CL=2.24407;score_E=126.28;score_B=117.095;score_UC=2.24407]
1	157137244	157137245	3	0.875195	-	[score_CL=0.875195;score_E=131.094;score_B=116.617;score_UC=0.875195]
1	157137243	157137244	3	1.5557	-	[score_CL=1.5557;score_E=132.324;score_B=118.285;score_UC=1.5557]
1	157137242	157137243	3	2.10608	-	[score_CL=2.10608;score_E=128.57;score_B=119.265;score_UC=2.10608]
1	157137207	157137208	3	1.69649	-	[score_CL=1.69649;score_E=121.377;score_B=109.593;score_UC=1.69649]
1	157137206	157137207	3	2.11056	-	[score_CL=2.11056;score_E=118.1;score_B=108.719;score_UC=2.11056]
1	157137199	157137200	3	4.46643	-	[score_CL=4.46643;score_E=112.652;score_B=105.646;score_UC=4.46643]
1	157137198	157137199	3	5.08821	-	[score_CL=5.08821;score_E=126.793;score_B=116.207;score_UC=5.08821]
1	157137197	157137198	3	15.6873	-	[score_CL=15.6873;score_E=123.682;score_B=134.14;score_UC=15.6873]
1	157137196	157137197	3	14.3958	-	[score_CL=14.3958;score_E=131.031;score_B=138.077;score_UC=14.3958]
1	157137195	157137196	3	12.3502	-	[score_CL=12.3502;score_E=127.297;score_B=130.235;score_UC=12.3502]
1	157137194	157137195	3	11.0455	-	[score_CL=11.0455;score_E=113.066;score_B=118.791;score_UC=11.0455]
1	157137190	157137191	3	3.69533	-	[score_CL=3.69533;score_E=96.2365;score_B=92.7001;score_UC=3.69533]
1	157137178	157137179	3	7.16373	-	[score_CL=7.16373;score_E=93.3783;score_B=91.356;score_UC=7.16373]
1	157137177	157137178	3	9.33114	-	[score_CL=9.33114;score_E=90.3779;score_B=92.5646;score_UC=9.33114]
1	157136871	157136872	3	2.93511	-	[score_CL=2.93511;score_E=47.3565;score_B=36.5901;score_UC=2.93511]
1	157136870	157136871	3	6.08967	-	[score_CL=6.08967;score_E=44.3148;score_B=39.9826;score_UC=6.08967]
1	157136869	157136870	3	2.57817	-	[score_CL=2.57817;score_E=47.6721;score_B=36.5709;score_UC=2.57817]
1	157136817	157136818	3	2.06213	-	[score_CL=2.06213;score_E=53.8627;score_B=43.4614;score_UC=2.06213]
1	157136816	157136817	3	2.05699	-	[score_CL=2.05699;score_E=54.0433;score_B=43.6608;score_UC=2.05699]
1	157136803	157136804	3	0.685414	-	[score_CL=0.685414;score_E=62.1177;score_B=47.4928;score_UC=0.685414]
1	157136802	157136803	3	5.19686	-	[score_CL=5.19686;score_E=64.5341;score_B=57.4809;score_UC=5.19686]
1	157136801	157136802	3	9.93441	-	[score_CL=9.93441;score_E=63.8271;score_B=63.2447;score_UC=9.93441]
1	157136800	157136801	3	5.76755	-	[score_CL=5.76755;score_E=72.1066;score_B=61.915;score_UC=5.76755]
1	157136799	157136800	3	8.15205	-	[score_CL=8.15205;score_E=63.4437;score_B=59.7195;score_UC=8.15205]
1	157136798	157136799	3	4.48629	-	[score_CL=4.48629;score_E=62.636;score_B=55.2758;score_UC=4.48629]
1	157136796	157136797	3	10.6594	-	[score_CL=10.6594;score_E=60.6014;score_B=65.7213;score_UC=10.6594]
1	157136795	157136796	3	7.10368	-	[score_CL=7.10368;score_E=67.0241;score_B=62.3356;score_UC=7.10368]
1	157136794	157136795	3	2.50469	-	[score_CL=2.50469;score_E=63.7407;score_B=52.4234;score_UC=2.50469]
1	157136429	157136430	3	7.27195	-	[score_CL=9.56671;score_E=7.27195;score_B=16.8388;score_UC=7.27195]
1	157136428	157136429	3	7.27196	-	[score_CL=20.3149;score_E=7.27196;score_B=27.5876;score_UC=7.27196]
1	157136427	157136428	3	7.27196	-	[score_CL=27.4749;score_E=7.27196;score_B=34.7476;score_UC=7.27196]
1	157136426	157136427	3	7.27196	-	[score_CL=29.2128;score_E=7.27196;score_B=36.4855;score_UC=7.27196]
1	157136425	157136426	3	7.27196	-	[score_CL=20.6329;score_E=7.27196;score_B=27.9055;score_UC=7.27196]
1	157136424	157136425	3	7.27196	-	[score_CL=45.9325;score_E=7.27196;score_B=53.2051;score_UC=7.27196]
1	157136423	157136424	3	7.27196	-	[score_CL=11.5996;score_E=7.27196;score_B=18.8716;score_UC=7.27196]
1	157136239	157136240	3	1.40386	-	[score_CL=1.40386;score_E=94.9471;score_B=85.5849;score_UC=1.40386]
1	157136238	157136239	3	0.451496	-	[score_CL=0.451496;score_E=99.3521;score_B=85.0723;score_UC=0.451496]
1	157136165	157136166	3	0.533047	-	[score_CL=0.533047;score_E=119.417;score_B=109.992;score_UC=0.533047]
1	157136146	157136147	3	10.2415	-	[score_CL=10.2415;score_E=132.911;score_B=142.978;score_UC=10.2415]
1	157136145	157136146	3	28.289	-	[score_CL=28.289;score_E=142.615;score_B=170.904;score_UC=28.289]
1	157136144	157136145	3	28.1886	-	[score_CL=28.1886;score_E=151.045;score_B=179.234;score_UC=28.1886]
1	157136143	157136144	3	48.8328	-	[score_CL=48.8328;score_E=150.479;score_B=199.312;score_UC=48.8328]
1	157136142	157136143	3	61.2837	-	[score_CL=61.2837;score_E=149.898;score_B=211.182;score_UC=61.2837]
1	157136141	157136142	3	27.2255	-	[score_CL=27.2255;score_E=129.107;score_B=156.332;score_UC=27.2255]
1	157136138	157136139	3	6.80833	-	[score_CL=6.80833;score_E=121.879;score_B=118.715;score_UC=6.80833]
1	157136137	157136138	3	13.5366	-	[score_CL=13.5366;score_E=122.389;score_B=127.95;score_UC=13.5366]
1	157136136	157136137	3	8.52256	-	[score_CL=8.52256;score_E=122.301;score_B=120.702;score_UC=8.52256]
1	157136135	157136136	3	2.22156	-	[score_CL=2.22156;score_E=117.515;score_B=105.565;score_UC=2.22156]
1	157136124	157136125	3	1.25522	-	[score_CL=1.25522;score_E=119.031;score_B=108.447;score_UC=1.25522]
1	157136123	157136124	3	20.4284	-	[score_CL=20.4284;score_E=118.915;score_B=139.342;score_UC=20.4284]
1	157136122	157136123	3	24.3769	-	[score_CL=24.3769;score_E=124.698;score_B=149.058;score_UC=24.3769]
1	157136121	157136122	3	9.61846	-	[score_CL=9.61846;score_E=117.633;score_B=122.667;score_UC=9.61846]
1	157136120	157136121	3	3.04697	-	[score_CL=3.04697;score_E=111.897;score_B=96.9832;score_UC=3.04697]
1	157136119	157136120	3	3.55088	-	[score_CL=3.55088;score_E=98.4323;score_B=90.0682;score_UC=3.55088]
1	157136118	157136119	3	0.372558	-	[score_CL=0.372558;score_E=100.924;score_B=85.8975;score_UC=0.372558]
1	157135691	157135692	3	14.6139	-	[score_CL=14.6139;score_E=50.0928;score_B=64.5599;score_UC=14.6139]
1	157135690	157135691	3	1.67006	-	[score_CL=1.67006;score_E=66.2219;score_B=53.6907;score_UC=1.67006]
1	157135660	157135661	3	0.359296	-	[score_CL=0.359296;score_E=48.8835;score_B=39.1807;score_UC=0.359296]
1	157135586	157135587	3	4.52383	-	[score_CL=4.52383;score_E=45.5638;score_B=41.7113;score_UC=4.52383]
1	157135585	157135586	3	1.66586	-	[score_CL=1.66586;score_E=51.5571;score_B=38.7673;score_UC=1.66586]
1	157135388	157135389	3	3.37697	-	[score_CL=3.37697;score_E=78.6294;score_B=69.0558;score_UC=3.37697]
1	157135387	157135388	3	10.0147	-	[score_CL=10.0147;score_E=87.8311;score_B=88.2411;score_UC=10.0147]
1	157135386	157135387	3	17.094	-	[score_CL=17.094;score_E=87.7788;score_B=100.203;score_UC=17.094]
1	157135385	157135386	3	10.0779	-	[score_CL=10.0779;score_E=88.3773;score_B=88.8651;score_UC=10.0779]
1	157135384	157135385	3	3.53028	-	[score_CL=3.53028;score_E=80.2484;score_B=70.7575;score_UC=3.53028]
1	157135274	157135275	3	3.83082	-	[score_CL=3.83082;score_E=59.7932;score_B=56.3505;score_UC=3.83082]
1	157135269	157135270	3	1.67519	-	[score_CL=1.67519;score_E=60.3472;score_B=51.1818;score_UC=1.67519]
1	157135268	157135269	3	0.850119	-	[score_CL=0.850119;score_E=63.7163;score_B=50.1284;score_UC=0.850119]
1	156913456	156913457	3	0.0556912	-	[score_CL=0.0556912;score_E=54.2286;score_B=37.0221;score_UC=0.0556912]
1	156913455	156913456	3	9.49237	-	[score_CL=9.49237;score_E=58.8521;score_B=61.5858;score_UC=9.49237]
1	156913454	156913455	3	20.4614	-	[score_CL=20.4614;score_E=56.8534;score_B=75.8318;score_UC=20.4614]
1	156913453	156913454	3	8.84044	-	[score_CL=8.84044;score_E=57.571;score_B=60.442;score_UC=8.84044]
1	156913438	156913439	3	8.95222	-	[score_CL=8.95222;score_E=51.0397;score_B=52.6462;score_UC=8.95222]
1	156913437	156913438	3	11.7563	-	[score_CL=11.7563;score_E=49.2675;score_B=55.4715;score_UC=11.7563]
1	156913436	156913437	3	0.524425	-	[score_CL=0.524425;score_E=55.4872;score_B=40.6871;score_UC=0.524425]
1	156913430	156913431	3	0.325579	-	[score_CL=0.325579;score_E=40.49;score_B=29.6071;score_UC=0.325579]
1	156912207	156912208	3	6.01925	-	[score_CL=6.01925;score_E=22.1126;score_B=28.1175;score_UC=6.01925]
1	156912206	156912207	3	13.9273	-	[score_CL=13.9273;score_E=22.1127;score_B=36.0374;score_UC=13.9273]
1	156912205	156912206	3	4.81175	-	[score_CL=4.81175;score_E=22.3699;score_B=27.1731;score_UC=4.81175]
1	156912204	156912205	3	5.7487	-	[score_CL=5.7487;score_E=22.3907;score_B=27.7217;score_UC=5.7487]
1	156912203	156912204	3	5.48613	-	[score_CL=5.48613;score_E=22.4004;score_B=27.2181;score_UC=5.48613]
1	156912184	156912185	3	0.695098	-	[score_CL=0.695098;score_E=29.6588;score_B=19.4188;score_UC=0.695098]
1	156912183	156912184	3	1.40534	-	[score_CL=1.40534;score_E=29.1816;score_B=20.3231;score_UC=1.40534]
1	156912182	156912183	3	1.44477	-	[score_CL=1.44477;score_E=28.5596;score_B=20.3974;score_UC=1.44477]
1	156912154	156912155	3	0.377078	-	[score_CL=0.377078;score_E=31.4927;score_B=19.6077;score_UC=0.377078]
1	156912153	156912154	3	0.853327	-	[score_CL=0.853327;score_E=31.8875;score_B=20.9297;score_UC=0.853327]
1	156912152	156912153	3	1.92114	-	[score_CL=1.92114;score_E=28.7416;score_B=21.9764;score_UC=1.92114]
1	156912139	156912140	3	0.763179	-	[score_CL=0.763179;score_E=31.31;score_B=20.1336;score_UC=0.763179]
1	156912138	156912139	3	1.2695	-	[score_CL=1.2695;score_E=31.4585;score_B=21.56;score_UC=1.2695]
1	156912137	156912138	3	2.38411	-	[score_CL=2.38411;score_E=28.6081;score_B=22.6163;score_UC=2.38411]
1	156912132	156912133	3	0.456461	-	[score_CL=0.456461;score_E=26.4068;score_B=18.9474;score_UC=0.456461]
1	156907424	156907425	3	3.76502	-	[score_CL=3.76502;score_E=42.8153;score_B=34.4131;score_UC=3.76502]
1	156907423	156907424	3	4.63866	-	[score_CL=4.63866;score_E=40.8788;score_B=35.2924;score_UC=4.63866]
1	156907416	156907417	3	0.777213	-	[score_CL=0.777213;score_E=36.6356;score_B=27.6197;score_UC=0.777213]
1	156907398	156907399	3	0.979493	-	[score_CL=0.979493;score_E=35.7543;score_B=26.9649;score_UC=0.979493]
1	156907387	156907388	3	4.21984	-	[score_CL=4.21984;score_E=43.1704;score_B=35.3247;score_UC=4.21984]
1	156907386	156907387	3	7.27015	-	[score_CL=7.27015;score_E=43.6263;score_B=38.7606;score_UC=7.27015]
1	156907385	156907386	3	4.92898	-	[score_CL=4.92898;score_E=45.348;score_B=36.1;score_UC=4.92898]
1	156907384	156907385	3	2.7426	-	[score_CL=2.7426;score_E=42.3629;score_B=30.9568;score_UC=2.7426]
1	156902329	156902330	3	0.115142	-	[score_CL=0.115142;score_E=35.9108;score_B=23.1603;score_UC=0.115142]
1	156902328	156902329	3	0.115142	-	[score_CL=0.115142;score_E=36.1112;score_B=23.3536;score_UC=0.115142]
1	156902316	156902317	3	1.93263	-	[score_CL=1.93263;score_E=35.6538;score_B=28.7111;score_UC=1.93263]
1	156814246	156814247	3	3.72666	-	[score_CL=3.72666;score_E=65.9286;score_B=57.1229;score_UC=3.72666]
1	156814245	156814246	3	16.2022	-	[score_CL=16.2022;score_E=62.6988;score_B=75.1408;score_UC=16.2022]
1	156814244	156814245	3	10.9092	-	[score_CL=10.9092;score_E=76.9014;score_B=76.9946;score_UC=10.9092]
1	156814243	156814244	3	12.6453	-	[score_CL=12.6453;score_E=67.7746;score_B=71.3307;score_UC=12.6453]
1	156814242	156814243	3	8.72451	-	[score_CL=8.72451;score_E=66.9403;score_B=63.0274;score_UC=8.72451]
1	156814241	156814242	3	6.05944	-	[score_CL=6.05944;score_E=68.2912;score_B=58.666;score_UC=6.05944]
1	156814240	156814241	3	10.538	-	[score_CL=10.538;score_E=54.2849;score_B=59.4106;score_UC=10.538]
1	156808698	156808699	3	3.26445	-	[score_CL=3.26445;score_E=88.7353;score_B=80.1638;score_UC=3.26445]
1	156808697	156808698	3	3.25847	-	[score_CL=3.25847;score_E=88.6714;score_B=80.0942;score_UC=3.25847]
1	156808648	156808649	3	7.33675	-	[score_CL=7.33675;score_E=92.0307;score_B=91.7718;score_UC=7.33675]
1	156808647	156808648	3	21.8233	-	[score_CL=21.8233;score_E=83.4401;score_B=104.976;score_UC=21.8233]
1	156808646	156808647	3	4.99927	-	[score_CL=4.99927;score_E=89.9852;score_B=87.0684;score_UC=4.99927]
1	156808383	156808384	3	0.101664	-	[score_CL=0.101664;score_E=42.2009;score_B=32.0969;score_UC=0.101664]
1	156808375	156808376	3	1.54339	-	[score_CL=1.54339;score_E=50.232;score_B=36.5702;score_UC=1.54339]
1	156808374	156808375	3	4.39202	-	[score_CL=4.39202;score_E=44.5363;score_B=39.3351;score_UC=4.39202]
1	156808373	156808374	3	0.920499	-	[score_CL=0.920499;score_E=49.893;score_B=35.7499;score_UC=0.920499]
1	156808219	156808220	3	1.10948	-	[score_CL=1.10948;score_E=31.7317;score_B=23.0516;score_UC=1.10948]
1	156808217	156808218	3	2.70735	-	[score_CL=2.70735;score_E=31.3088;score_B=25.9389;score_UC=2.70735]
1	156807960	156807961	3	1.73201	-	[score_CL=1.73201;score_E=34.2701;score_B=26.9614;score_UC=1.73201]
1	156807956	156807957	3	2.42666	-	[score_CL=2.42666;score_E=39.9724;score_B=29.2097;score_UC=2.42666]
1	156807955	156807956	3	3.1541	-	[score_CL=3.1541;score_E=38.1045;score_B=29.9824;score_UC=3.1541]
1	156807774	156807775	3	4.65722	-	[score_CL=4.65722;score_E=54.759;score_B=47.7254;score_UC=4.65722]
1	156807773	156807774	3	10.4333	-	[score_CL=10.4333;score_E=47.9422;score_B=53.5668;score_UC=10.4333]
1	156807766	156807767	3	2.16066	-	[score_CL=2.16066;score_E=49.1035;score_B=37.8833;score_UC=2.16066]
1	156807765	156807766	3	2.76343	-	[score_CL=2.76343;score_E=51.8507;score_B=39.0781;score_UC=2.76343]
1	156807764	156807765	3	3.14958	-	[score_CL=3.14958;score_E=47.5777;score_B=39.4511;score_UC=3.14958]
1	156807428	156807429	3	11.7216	-	[score_CL=11.7216;score_E=155.094;score_B=163.165;score_UC=11.7216]
1	156807427	156807428	3	21.7497	-	[score_CL=21.7497;score_E=167.972;score_B=189.721;score_UC=21.7497]
1	156807426	156807427	3	36.8239	-	[score_CL=36.8239;score_E=176.767;score_B=213.591;score_UC=36.8239]
1	156807425	156807426	3	33.2655	-	[score_CL=33.2655;score_E=159.592;score_B=192.858;score_UC=33.2655]
1	156807424	156807425	3	1.74246	-	[score_CL=1.74246;score_E=159.169;score_B=161.016;score_UC=1.74246]
1	156807407	156807408	3	0.831234	-	[score_CL=0.831234;score_E=151.507;score_B=137.29;score_UC=0.831234]
1	156807406	156807407	3	3.26678	-	[score_CL=3.26678;score_E=145.613;score_B=139.765;score_UC=3.26678]
1	156807401	156807402	3	3.7316	-	[score_CL=3.7316;score_E=143.999;score_B=140.533;score_UC=3.7316]
1	156807386	156807387	3	0.797468	-	[score_CL=0.797468;score_E=143.669;score_B=131.622;score_UC=0.797468]
1	156807385	156807386	3	0.793434	-	[score_CL=0.793434;score_E=145.493;score_B=131.271;score_UC=0.793434]
1	156807384	156807385	3	0.493721	-	[score_CL=0.493721;score_E=151.13;score_B=132.519;score_UC=0.493721]
1	156807383	156807384	3	2.95546	-	[score_CL=2.95546;score_E=140.374;score_B=134.335;score_UC=2.95546]
1	156807364	156807365	3	2.77787	-	[score_CL=2.77787;score_E=133.298;score_B=123.89;score_UC=2.77787]
1	156807363	156807364	3	2.83789	-	[score_CL=2.83789;score_E=132.678;score_B=123.302;score_UC=2.83789]
1	156807344	156807345	3	2.31538	-	[score_CL=2.31538;score_E=98.2578;score_B=91.9288;score_UC=2.31538]
1	156807292	156807293	3	1.42763	-	[score_CL=1.42763;score_E=54.8582;score_B=44.5586;score_UC=1.42763]
1	156807291	156807292	3	1.08286	-	[score_CL=1.08286;score_E=56.3977;score_B=43.787;score_UC=1.08286]
1	156807068	156807069	3	1.74054	-	[score_CL=1.74054;score_E=99.4862;score_B=91.3674;score_UC=1.74054]
1	156807063	156807064	3	1.47088	-	[score_CL=1.47088;score_E=99.8458;score_B=91.2584;score_UC=1.47088]
1	156807050	156807051	3	1.34646	-	[score_CL=1.34646;score_E=105.813;score_B=92.535;score_UC=1.34646]
1	156807049	156807050	3	3.41815	-	[score_CL=3.41815;score_E=100.876;score_B=94.4955;score_UC=3.41815]
1	156807044	156807045	3	1.81897	-	[score_CL=1.81897;score_E=101.589;score_B=90.8139;score_UC=1.81897]
1	156807043	156807044	3	1.84529	-	[score_CL=1.84529;score_E=101.259;score_B=90.6539;score_UC=1.84529]
1	156807038	156807039	3	17.9706	-	[score_CL=17.9706;score_E=117.042;score_B=135.012;score_UC=17.9706]
1	156807037	156807038	3	40.6054	-	[score_CL=40.6054;score_E=134.493;score_B=175.099;score_UC=40.6054]
1	156807036	156807037	3	33.6931	-	[score_CL=33.6931;score_E=133.27;score_B=166.964;score_UC=33.6931]
1	156807035	156807036	3	18.1502	-	[score_CL=18.1502;score_E=135.454;score_B=153.604;score_UC=18.1502]
1	156807034	156807035	3	40.5421	-	[score_CL=40.5421;score_E=133.8;score_B=174.342;score_UC=40.5421]
1	156807033	156807034	3	38.4075	-	[score_CL=38.4075;score_E=116.029;score_B=154.436;score_UC=38.4075]
1	156807032	156807033	3	1.47611	-	[score_CL=1.47611;score_E=114.038;score_B=115.72;score_UC=1.47611]
1	156807027	156807028	3	5.38483	-	[score_CL=5.38483;score_E=104.031;score_B=98.4457;score_UC=5.38483]
1	156807026	156807027	3	10.207	-	[score_CL=10.207;score_E=118.611;score_B=120.789;score_UC=10.207]
1	156807025	156807026	3	23.2922	-	[score_CL=23.2922;score_E=110.038;score_B=133.154;score_UC=23.2922]
1	156807024	156807025	3	7.45011	-	[score_CL=7.45011;score_E=111.204;score_B=113.939;score_UC=7.45011]
1	156807019	156807020	3	7.21707	-	[score_CL=7.21707;score_E=96.1978;score_B=94.5031;score_UC=7.21707]
1	156807018	156807019	3	5.95668	-	[score_CL=5.95668;score_E=102.597;score_B=93.5155;score_UC=5.95668]
1	156807017	156807018	3	5.18116	-	[score_CL=5.18116;score_E=100.056;score_B=90.266;score_UC=5.18116]
1	156807016	156807017	3	4.05283	-	[score_CL=4.05283;score_E=101.653;score_B=88.5742;score_UC=4.05283]
1	156807015	156807016	3	5.12756	-	[score_CL=5.12756;score_E=106.849;score_B=96.6853;score_UC=5.12756]
1	156807014	156807015	3	13.4694	-	[score_CL=13.4694;score_E=98.079;score_B=104.871;score_UC=13.4694]
1	156807013	156807014	3	5.21375	-	[score_CL=5.21375;score_E=101.516;score_B=95.5937;score_UC=5.21375]
1	156806886	156806887	3	28.1879	-	[score_CL=28.1879;score_E=84.7011;score_B=112.889;score_UC=28.1879]
1	156806885	156806886	3	5.46826	-	[score_CL=5.46826;score_E=101.96;score_B=102.496;score_UC=5.46826]
1	156806884	156806885	3	3.67455	-	[score_CL=3.67455;score_E=86.2012;score_B=77.3243;score_UC=3.67455]
1	156806882	156806883	3	24.878	-	[score_CL=24.878;score_E=98.4292;score_B=123.307;score_UC=24.878]
1	156806881	156806882	3	19.7589	-	[score_CL=19.7589;score_E=102.009;score_B=121.764;score_UC=19.7589]
1	156806880	156806881	3	3.73015	-	[score_CL=3.73015;score_E=100.237;score_B=91.7855;score_UC=3.73015]
1	156806879	156806880	3	1.75425	-	[score_CL=1.75425;score_E=86.1654;score_B=73.636;score_UC=1.75425]
1	156806873	156806874	3	0.59192	-	[score_CL=0.59192;score_E=78.8751;score_B=69.5328;score_UC=0.59192]
1	156806863	156806864	3	0.411091	-	[score_CL=0.411091;score_E=84.8842;score_B=69.5005;score_UC=0.411091]
1	156806862	156806863	3	1.98262	-	[score_CL=1.98262;score_E=83.3276;score_B=71.2432;score_UC=1.98262]
1	156806861	156806862	3	2.19704	-	[score_CL=2.19704;score_E=80.9912;score_B=71.3137;score_UC=2.19704]
1	156806744	156806745	3	0.516123	-	[score_CL=0.516123;score_E=92.7522;score_B=76.5402;score_UC=0.516123]
1	156806743	156806744	3	4.4607	-	[score_CL=4.4607;score_E=100.716;score_B=92.3302;score_UC=4.4607]
1	156806742	156806743	3	16.0199	-	[score_CL=16.0199;score_E=104.076;score_B=115.631;score_UC=16.0199]
1	156806741	156806742	3	17.199	-	[score_CL=17.199;score_E=113.766;score_B=126.425;score_UC=17.199]
1	156806740	156806741	3	15.3919	-	[score_CL=15.3919;score_E=119.943;score_B=135.335;score_UC=15.3919]
1	156806739	156806740	3	37.9711	-	[score_CL=37.9711;score_E=118.171;score_B=156.142;score_UC=37.9711]
1	156806738	156806739	3	44.078	-	[score_CL=44.078;score_E=120.549;score_B=164.627;score_UC=44.078]
1	156806737	156806738	3	19.4117	-	[score_CL=19.4117;score_E=116.647;score_B=136.058;score_UC=19.4117]
1	156806736	156806737	3	15.3244	-	[score_CL=15.3244;score_E=117.798;score_B=127.497;score_UC=15.3244]
1	156806735	156806736	3	17.2163	-	[score_CL=17.2163;score_E=112.456;score_B=125.13;score_UC=17.2163]
1	156806734	156806735	3	15.2801	-	[score_CL=15.2801;score_E=116.443;score_B=125.41;score_UC=15.2801]
1	156806733	156806734	3	17.6656	-	[score_CL=17.6656;score_E=115.217;score_B=128.896;score_UC=17.6656]
1	156806732	156806733	3	18.4813	-	[score_CL=18.4813;score_E=99.0322;score_B=117.407;score_UC=18.4813]
1	156806729	156806730	3	18.5187	-	[score_CL=18.5187;score_E=101.429;score_B=119.948;score_UC=18.5187]
1	156806728	156806729	3	27.0236	-	[score_CL=27.0236;score_E=98.7842;score_B=125.808;score_UC=27.0236]
1	156806454	156806455	3	0.423016	-	[score_CL=0.423016;score_E=116.579;score_B=101.549;score_UC=0.423016]
1	156806453	156806454	3	8.1658	-	[score_CL=8.1658;score_E=119.553;score_B=118.605;score_UC=8.1658]
1	156806452	156806453	3	14.3074	-	[score_CL=14.3074;score_E=121.964;score_B=128.887;score_UC=14.3074]
1	156806451	156806452	3	9.20497	-	[score_CL=9.20497;score_E=119.448;score_B=121.277;score_UC=9.20497]
1	156806444	156806445	3	2.30107	-	[score_CL=2.30107;score_E=126.986;score_B=117.639;score_UC=2.30107]
1	156806443	156806444	3	19.9333	-	[score_CL=19.9333;score_E=129.322;score_B=149.255;score_UC=19.9333]
1	156806442	156806443	3	31.5894	-	[score_CL=31.5894;score_E=136.209;score_B=167.798;score_UC=31.5894]
1	156806441	156806442	3	10.9133	-	[score_CL=10.9133;score_E=135.432;score_B=146.148;score_UC=10.9133]
1	156806440	156806441	3	9.69413	-	[score_CL=9.69413;score_E=128.064;score_B=125.688;score_UC=9.69413]
1	156806439	156806440	3	10.6005	-	[score_CL=10.6005;score_E=116.208;score_B=121.057;score_UC=10.6005]
1	156806433	156806434	3	4.18205	-	[score_CL=4.18205;score_E=126.035;score_B=130.078;score_UC=4.18205]
1	156806432	156806433	3	33.0244	-	[score_CL=33.0244;score_E=123.183;score_B=156.208;score_UC=33.0244]
1	156806431	156806432	3	13.7075	-	[score_CL=13.7075;score_E=132.956;score_B=146.66;score_UC=13.7075]
1	156806430	156806431	3	8.69561	-	[score_CL=8.69561;score_E=120.776;score_B=119.596;score_UC=8.69561]
1	156806429	156806430	3	2.13759	-	[score_CL=2.13759;score_E=116.419;score_B=104.445;score_UC=2.13759]
1	156805770	156805771	3	3.43271	-	[score_CL=3.43271;score_E=221.169;score_B=213.099;score_UC=3.43271]
1	156805769	156805770	3	19.6036	-	[score_CL=19.6036;score_E=220.29;score_B=239.156;score_UC=19.6036]
1	156805768	156805769	3	15.509	-	[score_CL=15.509;score_E=234.002;score_B=244.143;score_UC=15.509]
1	156805767	156805768	3	13.5951	-	[score_CL=13.5951;score_E=235.076;score_B=240.569;score_UC=13.5951]
1	156805766	156805767	3	17.6164	-	[score_CL=17.6164;score_E=235.982;score_B=250.465;score_UC=17.6164]
1	156805765	156805766	3	21.1653	-	[score_CL=21.1653;score_E=240.449;score_B=261.614;score_UC=21.1653]
1	156805764	156805765	3	29.8084	-	[score_CL=29.8084;score_E=242.249;score_B=272.057;score_UC=29.8084]
1	156805763	156805764	3	50.585	-	[score_CL=50.585;score_E=242.466;score_B=293.051;score_UC=50.585]
1	156805762	156805763	3	62.7143	-	[score_CL=62.7143;score_E=242.49;score_B=305.204;score_UC=62.7143]
1	156805761	156805762	3	80.026	-	[score_CL=80.026;score_E=242.452;score_B=322.478;score_UC=80.026]
1	156805760	156805761	3	33.3369	-	[score_CL=33.3369;score_E=242.354;score_B=275.691;score_UC=33.3369]
1	156805759	156805760	3	28.0668	-	[score_CL=28.0668;score_E=241.979;score_B=270.045;score_UC=28.0668]
1	156805758	156805759	3	21.938	-	[score_CL=21.938;score_E=241.976;score_B=263.914;score_UC=21.938]
1	156805757	156805758	3	55.0116	-	[score_CL=55.0116;score_E=241.63;score_B=296.642;score_UC=55.0116]
1	156805756	156805757	3	26.8071	-	[score_CL=26.8071;score_E=220.836;score_B=247.643;score_UC=26.8071]
1	156805489	156805490	3	1.8672	-	[score_CL=1.8672;score_E=53.6316;score_B=45.6364;score_UC=1.8672]
1	156805480	156805481	3	1.84384	-	[score_CL=1.84384;score_E=70.9394;score_B=59.9436;score_UC=1.84384]
1	156805479	156805480	3	18.3784	-	[score_CL=18.3784;score_E=72.9089;score_B=91.2873;score_UC=18.3784]
1	156805478	156805479	3	46.691	-	[score_CL=46.691;score_E=80.2953;score_B=126.986;score_UC=46.691]
1	156805477	156805478	3	12.1268	-	[score_CL=12.1268;score_E=69.1186;score_B=81.2454;score_UC=12.1268]
1	156805331	156805332	3	12.6292	-	[score_CL=12.6292;score_E=98.7444;score_B=111.374;score_UC=12.6292]
1	156805330	156805331	3	65.6038	-	[score_CL=65.6038;score_E=111.847;score_B=177.45;score_UC=65.6038]
1	156805329	156805330	3	57.0812	-	[score_CL=57.0812;score_E=104.904;score_B=161.985;score_UC=57.0812]
1	156805328	156805329	3	6.51481	-	[score_CL=6.51481;score_E=98.8487;score_B=105.365;score_UC=6.51481]
1	156805326	156805327	3	6.90381	-	[score_CL=6.90381;score_E=80.5233;score_B=83.3628;score_UC=6.90381]
1	156805314	156805315	3	0.541059	-	[score_CL=0.541059;score_E=85.5273;score_B=75.7835;score_UC=0.541059]
1	156805299	156805300	3	15.4649	-	[score_CL=15.4649;score_E=109.43;score_B=124.644;score_UC=15.4649]
1	156805298	156805299	3	22.552	-	[score_CL=22.552;score_E=125.03;score_B=147.527;score_UC=22.552]
1	156805297	156805298	3	22.4514	-	[score_CL=22.4514;score_E=118.049;score_B=140.483;score_UC=22.4514]
1	156805296	156805297	3	9.49898	-	[score_CL=9.49898;score_E=111.543;score_B=114.683;score_UC=9.49898]
1	156805295	156805296	3	2.78594	-	[score_CL=2.78594;score_E=122.188;score_B=108.253;score_UC=2.78594]
1	156805294	156805295	3	19.9739	-	[score_CL=19.9739;score_E=100.053;score_B=119.703;score_UC=19.9739]
1	156805293	156805294	3	7.42822	-	[score_CL=7.42822;score_E=109.353;score_B=108.492;score_UC=7.42822]
1	156805291	156805292	3	11.5741	-	[score_CL=11.5741;score_E=111.202;score_B=122.777;score_UC=11.5741]
1	156805290	156805291	3	37.1366	-	[score_CL=37.1366;score_E=105.165;score_B=142.302;score_UC=37.1366]
1	156805289	156805290	3	3.37253	-	[score_CL=3.37253;score_E=114.943;score_B=118.254;score_UC=3.37253]
1	156805288	156805289	3	3.87482	-	[score_CL=3.87482;score_E=95.4112;score_B=87.3792;score_UC=3.87482]
1	156805287	156805288	3	0.529825	-	[score_CL=0.529825;score_E=98.6488;score_B=83.8641;score_UC=0.529825]
1	156805276	156805277	3	4.48198	-	[score_CL=4.48198;score_E=100.458;score_B=93.0571;score_UC=4.48198]
1	156805275	156805276	3	8.82989	-	[score_CL=8.82989;score_E=115.331;score_B=124.087;score_UC=8.82989]
1	156805274	156805275	3	34.7501	-	[score_CL=34.7501;score_E=119.597;score_B=154.347;score_UC=34.7501]
1	156805273	156805274	3	80.1134	-	[score_CL=80.1134;score_E=129.92;score_B=210.033;score_UC=80.1134]
1	156805272	156805273	3	95.7409	-	[score_CL=95.7409;score_E=114.558;score_B=210.299;score_UC=95.7409]
1	156805271	156805272	3	5.23147	-	[score_CL=5.23147;score_E=109.94;score_B=115.177;score_UC=5.23147]
1	156805270	156805271	3	0.0107556	-	[score_CL=0.0107556;score_E=99.8689;score_B=84.2254;score_UC=0.0107556]
1	156805179	156805180	3	0.30163	-	[score_CL=0.30163;score_E=88.8053;score_B=74.5149;score_UC=0.30163]
1	156805178	156805179	3	1.04368	-	[score_CL=1.04368;score_E=102.493;score_B=87.0967;score_UC=1.04368]
1	156805177	156805178	3	13.1811	-	[score_CL=13.1811;score_E=97.2506;score_B=105.909;score_UC=13.1811]
1	156805176	156805177	3	12.127	-	[score_CL=12.127;score_E=117.455;score_B=125.889;score_UC=12.127]
1	156805175	156805176	3	26.4938	-	[score_CL=26.4938;score_E=98.1953;score_B=124.689;score_UC=26.4938]
1	156805174	156805175	3	2.24144	-	[score_CL=2.24144;score_E=119.774;score_B=112.992;score_UC=2.24144]
1	156805173	156805174	3	13.7773	-	[score_CL=13.7773;score_E=104.625;score_B=113.671;score_UC=13.7773]
1	156805172	156805173	3	18.8014	-	[score_CL=18.8014;score_E=110.062;score_B=125.846;score_UC=18.8014]
1	156805171	156805172	3	12.6969	-	[score_CL=12.6969;score_E=122.218;score_B=128.417;score_UC=12.6969]
1	156805170	156805171	3	22.4644	-	[score_CL=22.4644;score_E=113.356;score_B=135.427;score_UC=22.4644]
1	156805169	156805170	3	17.2351	-	[score_CL=17.2351;score_E=112.49;score_B=128.225;score_UC=17.2351]
1	156805168	156805169	3	9.92193	-	[score_CL=9.92193;score_E=107.099;score_B=105.543;score_UC=9.92193]
1	156805167	156805168	3	6.67675	-	[score_CL=6.67675;score_E=102.429;score_B=94.0434;score_UC=6.67675]
1	156805166	156805167	3	8.82122	-	[score_CL=8.82122;score_E=90.3465;score_B=91.3205;score_UC=8.82122]
1	156805156	156805157	3	10.611	-	[score_CL=10.611;score_E=95.2175;score_B=100.075;score_UC=10.611]
1	156805155	156805156	3	13.744	-	[score_CL=13.744;score_E=98.5131;score_B=104.484;score_UC=13.744]
1	156805154	156805155	3	6.65454	-	[score_CL=6.65454;score_E=95.003;score_B=91.9563;score_UC=6.65454]
1	156804726	156804727	3	4.32295	-	[score_CL=4.32295;score_E=35.9912;score_B=31.0936;score_UC=4.32295]
1	156804725	156804726	3	8.45165	-	[score_CL=8.45165;score_E=36.0273;score_B=44.0612;score_UC=8.45165]
1	156804724	156804725	3	15.5413	-	[score_CL=15.5413;score_E=35.9417;score_B=51.3319;score_UC=15.5413]
1	156804723	156804724	3	6.45476	-	[score_CL=6.45476;score_E=35.9683;score_B=40.8226;score_UC=6.45476]
1	156804278	156804279	3	1.65454	-	[score_CL=1.65454;score_E=40.7767;score_B=33.3098;score_UC=1.65454]
1	156804257	156804258	3	0.841665	-	[score_CL=0.841665;score_E=47.7067;score_B=33.5103;score_UC=0.841665]
1	156804256	156804257	3	3.29809	-	[score_CL=3.29809;score_E=41.7377;score_B=35.868;score_UC=3.29809]
1	156681127	156681128	3	5.01363	-	[score_CL=5.01363;score_E=36.3423;score_B=33.315;score_UC=5.01363]
1	156681126	156681127	3	1.88114	-	[score_CL=1.88114;score_E=41.9916;score_B=30.2492;score_UC=1.88114]
1	156681004	156681005	3	4.46226	-	[score_CL=4.46226;score_E=68.9075;score_B=60.953;score_UC=4.46226]
1	156681003	156681004	3	6.08168	-	[score_CL=6.08168;score_E=85.1064;score_B=77.0228;score_UC=6.08168]
1	156681002	156681003	3	19.2876	-	[score_CL=19.2876;score_E=87.921;score_B=107.209;score_UC=19.2876]
1	156681001	156681002	3	41.3431	-	[score_CL=41.3431;score_E=80.0369;score_B=121.38;score_UC=41.3431]
1	156680982	156680983	3	1.07469	-	[score_CL=1.07469;score_E=63.7313;score_B=55.1984;score_UC=1.07469]
1	156680847	156680848	3	1.54119	-	[score_CL=1.54119;score_E=175.588;score_B=166.103;score_UC=1.54119]
1	156680846	156680847	3	20.3982	-	[score_CL=20.3982;score_E=157.541;score_B=177.939;score_UC=20.3982]
1	156680844	156680845	3	4.63463	-	[score_CL=4.63463;score_E=157.843;score_B=155.434;score_UC=4.63463]
1	156680843	156680844	3	0.0271157	-	[score_CL=0.0271157;score_E=174.108;score_B=153.265;score_UC=0.0271157]
1	156680842	156680843	3	2.42465	-	[score_CL=2.42465;score_E=159.14;score_B=152.329;score_UC=2.42465]
1	156680828	156680829	3	6.22354	-	[score_CL=6.22354;score_E=185.038;score_B=191.263;score_UC=6.22354]
1	156680827	156680828	3	52.769	-	[score_CL=52.769;score_E=191.527;score_B=244.296;score_UC=52.769]
1	156680826	156680827	3	57.4956	-	[score_CL=57.4956;score_E=204.764;score_B=262.26;score_UC=57.4956]
1	156680825	156680826	3	40.6546	-	[score_CL=40.6546;score_E=204.979;score_B=245.633;score_UC=40.6546]
1	156680824	156680825	3	42.8444	-	[score_CL=42.8444;score_E=205.168;score_B=248.013;score_UC=42.8444]
1	156680823	156680824	3	42.473	-	[score_CL=42.473;score_E=192.882;score_B=235.355;score_UC=42.473]
1	156680822	156680823	3	8.06956	-	[score_CL=8.06956;score_E=184.994;score_B=193.064;score_UC=8.06956]
1	156680820	156680821	3	14.0387	-	[score_CL=14.0387;score_E=177.427;score_B=189.014;score_UC=14.0387]
1	156680819	156680820	3	11.4525	-	[score_CL=11.4525;score_E=200.554;score_B=212.006;score_UC=11.4525]
1	156680818	156680819	3	38.3486	-	[score_CL=38.3486;score_E=198.008;score_B=236.357;score_UC=38.3486]
1	156680817	156680818	3	27.4152	-	[score_CL=27.4152;score_E=192.986;score_B=220.401;score_UC=27.4152]
1	156680816	156680817	3	7.71375	-	[score_CL=7.71375;score_E=185.263;score_B=192.085;score_UC=7.71375]
1	156680814	156680815	3	34.5012	-	[score_CL=34.5012;score_E=186.264;score_B=220.765;score_UC=34.5012]
1	156680813	156680814	3	22.0469	-	[score_CL=22.0469;score_E=185.376;score_B=207.423;score_UC=22.0469]
1	156680809	156680810	3	26.2098	-	[score_CL=26.2098;score_E=182.213;score_B=208.423;score_UC=26.2098]
1	156680808	156680809	3	16.9922	-	[score_CL=16.9922;score_E=204.413;score_B=221.373;score_UC=16.9922]
1	156680807	156680808	3	21.3531	-	[score_CL=21.3531;score_E=194.452;score_B=214.941;score_UC=21.3531]
1	156680806	156680807	3	12.7688	-	[score_CL=12.7688;score_E=195.066;score_B=201.074;score_UC=12.7688]
1	156680805	156680806	3	11.4225	-	[score_CL=11.4225;score_E=177.017;score_B=183.494;score_UC=11.4225]
1	156680799	156680800	3	9.37447	-	[score_CL=9.37447;score_E=182.563;score_B=191.938;score_UC=9.37447]
1	156680798	156680799	3	62.3701	-	[score_CL=62.3701;score_E=191.486;score_B=253.856;score_UC=62.3701]
1	156680797	156680798	3	57.6867	-	[score_CL=57.6867;score_E=180.345;score_B=238.032;score_UC=57.6867]
1	156680793	156680794	3	24.8157	-	[score_CL=24.8157;score_E=159.043;score_B=183.858;score_UC=24.8157]
1	156680585	156680586	3	8.12877	-	[score_CL=8.12877;score_E=203.733;score_B=210.037;score_UC=8.12877]
1	156680584	156680585	3	27.3972	-	[score_CL=27.3972;score_E=211.661;score_B=239.057;score_UC=27.3972]
1	156680583	156680584	3	20.071	-	[score_CL=20.071;score_E=204.256;score_B=224.327;score_UC=20.071]
1	156680581	156680582	3	20.0123	-	[score_CL=20.0123;score_E=207.651;score_B=227.664;score_UC=20.0123]
1	156680580	156680581	3	39.7422	-	[score_CL=39.7422;score_E=227.516;score_B=267.258;score_UC=39.7422]
1	156680579	156680580	3	62.9009	-	[score_CL=62.9009;score_E=228.884;score_B=291.784;score_UC=62.9009]
1	156680578	156680579	3	112.737	-	[score_CL=112.737;score_E=229.855;score_B=342.592;score_UC=112.737]
1	156680577	156680578	3	82.4387	-	[score_CL=82.4387;score_E=226.753;score_B=309.191;score_UC=82.4387]
1	156680576	156680577	3	16.4891	-	[score_CL=16.4891;score_E=230.037;score_B=246.526;score_UC=16.4891]
1	156680575	156680576	3	19.036	-	[score_CL=19.036;score_E=217.5;score_B=233.85;score_UC=19.036]
1	156680574	156680575	3	8.19334	-	[score_CL=8.19334;score_E=218.671;score_B=214.216;score_UC=8.19334]
1	156680573	156680574	3	6.4069	-	[score_CL=6.4069;score_E=223.615;score_B=222.229;score_UC=6.4069]
1	156680572	156680573	3	27.7367	-	[score_CL=27.7367;score_E=201.828;score_B=229.565;score_UC=27.7367]
1	156680566	156680567	3	9.82038	-	[score_CL=9.82038;score_E=220.262;score_B=228.933;score_UC=9.82038]
1	156680565	156680566	3	26.2808	-	[score_CL=26.2808;score_E=210.18;score_B=236.46;score_UC=26.2808]
1	156680531	156680532	3	4.85698	-	[score_CL=4.85698;score_E=208.93;score_B=202.338;score_UC=4.85698]
1	156680530	156680531	3	7.37372	-	[score_CL=7.37372;score_E=218.229;score_B=212.172;score_UC=7.37372]
1	156680529	156680530	3	13.2146	-	[score_CL=13.2146;score_E=206.695;score_B=216.845;score_UC=13.2146]
1	156680517	156680518	3	12.1589	-	[score_CL=12.1589;score_E=189.68;score_B=201.463;score_UC=12.1589]
1	156680514	156680515	3	0.279252	-	[score_CL=0.279252;score_E=206.69;score_B=207.532;score_UC=0.279252]
1	156680513	156680514	3	52.6685	-	[score_CL=52.6685;score_E=206.461;score_B=259.13;score_UC=52.6685]
1	156680512	156680513	3	43.7532	-	[score_CL=43.7532;score_E=203.23;score_B=246.983;score_UC=43.7532]
1	156680507	156680508	3	2.67353	-	[score_CL=2.67353;score_E=198.815;score_B=200.654;score_UC=2.67353]
1	156680506	156680507	3	31.097	-	[score_CL=31.097;score_E=179.879;score_B=210.976;score_UC=31.097]
1	156680477	156680478	3	2.92402	-	[score_CL=2.92402;score_E=139.881;score_B=134.829;score_UC=2.92402]
1	156680299	156680300	3	1.88394	-	[score_CL=1.88394;score_E=46.8854;score_B=38.0654;score_UC=1.88394]
1	156680298	156680299	3	0.697819	-	[score_CL=0.697819;score_E=50.9936;score_B=36.9237;score_UC=0.697819]
1	156680066	156680067	3	0.345156	-	[score_CL=0.345156;score_E=43.5088;score_B=33.1936;score_UC=0.345156]
1	156679866	156679867	3	0.650884	-	[score_CL=0.650884;score_E=42.4255;score_B=28.9799;score_UC=0.650884]
1	156679865	156679866	3	1.11401	-	[score_CL=1.11401;score_E=42.6614;score_B=29.5429;score_UC=1.11401]
1	156679864	156679865	3	0.954033	-	[score_CL=0.954033;score_E=41.7399;score_B=29.3758;score_UC=0.954033]
1	156679655	156679656	3	0.289466	-	[score_CL=0.289466;score_E=54.5471;score_B=42.8754;score_UC=0.289466]
1	156679651	156679652	3	2.43568	-	[score_CL=2.43568;score_E=52.8745;score_B=46.8787;score_UC=2.43568]
1	156679639	156679640	3	2.00231	-	[score_CL=2.00231;score_E=62.9886;score_B=50.7623;score_UC=2.00231]
1	156679638	156679639	3	7.43366	-	[score_CL=7.43366;score_E=64.4689;score_B=60.8822;score_UC=7.43366]
1	156679637	156679638	3	10.097	-	[score_CL=10.097;score_E=62.7372;score_B=63.4876;score_UC=10.097]
1	156679636	156679637	3	3.27703	-	[score_CL=3.27703;score_E=67.9533;score_B=54.5488;score_UC=3.27703]
1	156679635	156679636	3	2.91241	-	[score_CL=2.91241;score_E=56.7377;score_B=47.1339;score_UC=2.91241]
1	156679627	156679628	3	0.419451	-	[score_CL=0.419451;score_E=54.4832;score_B=40.7314;score_UC=0.419451]
1	156679626	156679627	3	0.676803	-	[score_CL=0.676803;score_E=54.3205;score_B=40.7961;score_UC=0.676803]
1	156679625	156679626	3	0.40574	-	[score_CL=0.40574;score_E=58.6962;score_B=40.7858;score_UC=0.40574]
1	156679624	156679625	3	1.15441	-	[score_CL=1.15441;score_E=62.1755;score_B=46.8845;score_UC=1.15441]
1	156679623	156679624	3	7.20552	-	[score_CL=7.20552;score_E=59.0762;score_B=55.7562;score_UC=7.20552]
1	156679622	156679623	3	8.29819	-	[score_CL=8.29819;score_E=56.7103;score_B=56.5897;score_UC=8.29819]
1	156679611	156679612	3	2.01188	-	[score_CL=2.01188;score_E=54.3386;score_B=41.5239;score_UC=2.01188]
1	156679610	156679611	3	4.45779	-	[score_CL=4.45779;score_E=48.3865;score_B=43.6767;score_UC=4.45779]
1	156679096	156679097	3	5.89193	-	[score_CL=5.89193;score_E=53.0215;score_B=52.225;score_UC=5.89193]
1	156679095	156679096	3	1.42241	-	[score_CL=1.42241;score_E=61.2439;score_B=47.9562;score_UC=1.42241]
1	156679040	156679041	3	2.15444	-	[score_CL=2.15444;score_E=59.3611;score_B=50.9345;score_UC=2.15444]
1	156679039	156679040	3	1.13171	-	[score_CL=1.13171;score_E=62.8885;score_B=49.6033;score_UC=1.13171]
1	156451429	156451430	3	12.5562	-	[score_CL=12.5562;score_E=56.7406;score_B=65.5205;score_UC=12.5562]
1	156451428	156451429	3	8.31321	-	[score_CL=8.31321;score_E=61.2865;score_B=61.5525;score_UC=8.31321]
1	156451398	156451399	3	9.68899	-	[score_CL=9.68899;score_E=57.752;score_B=61.2319;score_UC=9.68899]
1	156451397	156451398	3	5.9152	-	[score_CL=5.9152;score_E=62.0437;score_B=57.523;score_UC=5.9152]
1	156451305	156451306	3	11.6517	-	[score_CL=11.6517;score_E=63.617;score_B=70.665;score_UC=11.6517]
1	156451304	156451305	3	7.48795	-	[score_CL=7.48795;score_E=67.927;score_B=66.5431;score_UC=7.48795]
1	156451274	156451275	3	11.7799	-	[score_CL=11.7799;score_E=63.814;score_B=71.1049;score_UC=11.7799]
1	156451273	156451274	3	7.60408	-	[score_CL=7.60408;score_E=68.0525;score_B=66.9007;score_UC=7.60408]
1	156451243	156451244	3	10.0576	-	[score_CL=10.0576;score_E=61.2806;score_B=65.1105;score_UC=10.0576]
1	156451242	156451243	3	7.89184	-	[score_CL=7.89184;score_E=63.3687;score_B=62.799;score_UC=7.89184]
1	156430543	156430544	3	1.79806	-	[score_CL=1.79806;score_E=135.947;score_B=123.494;score_UC=1.79806]
1	156430542	156430543	3	3.5538	-	[score_CL=3.5538;score_E=133.599;score_B=125.718;score_UC=3.5538]
1	156430541	156430542	3	1.66342	-	[score_CL=1.66342;score_E=145.673;score_B=127.617;score_UC=1.66342]
1	156430540	156430541	3	5.22106	-	[score_CL=5.22106;score_E=132.122;score_B=129.777;score_UC=5.22106]
1	156430537	156430538	3	4.01521	-	[score_CL=4.01521;score_E=136.678;score_B=129.015;score_UC=4.01521]
1	156430536	156430537	3	4.36443	-	[score_CL=4.36443;score_E=142.355;score_B=130.803;score_UC=4.36443]
1	156430535	156430536	3	5.16196	-	[score_CL=5.16196;score_E=140.297;score_B=131.622;score_UC=5.16196]
1	156430534	156430535	3	3.69693	-	[score_CL=3.69693;score_E=152.007;score_B=137.865;score_UC=3.69693]
1	156430533	156430534	3	11.4944	-	[score_CL=11.4944;score_E=138.209;score_B=144.204;score_UC=11.4944]
1	156430532	156430533	3	2.45084	-	[score_CL=2.45084;score_E=148.719;score_B=135.144;score_UC=2.45084]
1	156430531	156430532	3	1.55634	-	[score_CL=1.55634;score_E=157.186;score_B=139.678;score_UC=1.55634]
1	156430530	156430531	3	16.0923	-	[score_CL=16.0923;score_E=153.882;score_B=168.542;score_UC=16.0923]
1	156430529	156430530	3	20.7947	-	[score_CL=20.7947;score_E=153.54;score_B=173.54;score_UC=20.7947]
1	156430528	156430529	3	5.30078	-	[score_CL=5.30078;score_E=157.607;score_B=149.187;score_UC=5.30078]
1	156430527	156430528	3	5.735	-	[score_CL=5.735;score_E=138.566;score_B=133.441;score_UC=5.735]
1	156430526	156430527	3	0.241217	-	[score_CL=0.241217;score_E=146.077;score_B=127.211;score_UC=0.241217]
1	156430525	156430526	3	0.468242	-	[score_CL=0.468242;score_E=141.453;score_B=124.482;score_UC=0.468242]
1	156430524	156430525	3	2.98855	-	[score_CL=2.98855;score_E=153.275;score_B=146.395;score_UC=2.98855]
1	156430523	156430524	3	22.5362	-	[score_CL=22.5362;score_E=148.972;score_B=171.469;score_UC=22.5362]
1	156430522	156430523	3	14.3967	-	[score_CL=14.3967;score_E=160.556;score_B=170.916;score_UC=14.3967]
1	156430521	156430522	3	10.0482	-	[score_CL=10.0482;score_E=157.56;score_B=155.892;score_UC=10.0482]
1	156430520	156430521	3	12.081	-	[score_CL=12.081;score_E=152.506;score_B=154.905;score_UC=12.081]
1	156430519	156430520	3	11.6644	-	[score_CL=11.6644;score_E=148.598;score_B=150.581;score_UC=11.6644]
1	156430518	156430519	3	6.0306	-	[score_CL=6.0306;score_E=145.966;score_B=138.103;score_UC=6.0306]
1	156430517	156430518	3	3.6277	-	[score_CL=3.6277;score_E=157.438;score_B=143.679;score_UC=3.6277]
1	156430516	156430517	3	18.5262	-	[score_CL=18.5262;score_E=147.964;score_B=164.924;score_UC=18.5262]
1	156430515	156430516	3	14.9335	-	[score_CL=14.9335;score_E=151.518;score_B=161.3;score_UC=14.9335]
1	156430514	156430515	3	4.42596	-	[score_CL=4.42596;score_E=144.685;score_B=137.235;score_UC=4.42596]
1	156430391	156430392	3	1.26711	-	[score_CL=1.26711;score_E=74.9879;score_B=66.2022;score_UC=1.26711]
1	156430189	156430190	3	0.163951	-	[score_CL=0.163951;score_E=93.7575;score_B=78.3788;score_UC=0.163951]
1	156430188	156430189	3	12.7167	-	[score_CL=12.7167;score_E=97.7971;score_B=110.513;score_UC=12.7167]
1	156430187	156430188	3	32.5008	-	[score_CL=32.5008;score_E=103.153;score_B=135.654;score_UC=32.5008]
1	156430186	156430187	3	13.898	-	[score_CL=13.898;score_E=107.669;score_B=121.563;score_UC=13.898]
1	156430185	156430186	3	11.8752	-	[score_CL=11.8752;score_E=90.4826;score_B=97.8643;score_UC=11.8752]
1	156429989	156429990	3	5.44331	-	[score_CL=5.44331;score_E=208.712;score_B=208.641;score_UC=5.44331]
1	156429975	156429976	3	3.99807	-	[score_CL=3.99807;score_E=233.435;score_B=225.03;score_UC=3.99807]
1	156429974	156429975	3	12.9639	-	[score_CL=12.9639;score_E=243.647;score_B=256.611;score_UC=12.9639]
1	156429973	156429974	3	39.0536	-	[score_CL=39.0536;score_E=250.692;score_B=289.745;score_UC=39.0536]
1	156429972	156429973	3	18.4958	-	[score_CL=18.4958;score_E=259.181;score_B=277.677;score_UC=18.4958]
1	156429971	156429972	3	22.6668	-	[score_CL=22.6668;score_E=258.177;score_B=280.812;score_UC=22.6668]
1	156429970	156429971	3	22.5378	-	[score_CL=22.5378;score_E=253.399;score_B=275.923;score_UC=22.5378]
1	156429969	156429970	3	14.4611	-	[score_CL=14.4611;score_E=247.199;score_B=257.734;score_UC=14.4611]
1	156429968	156429969	3	8.25186	-	[score_CL=8.25186;score_E=244.477;score_B=239.224;score_UC=8.25186]
1	156429967	156429968	3	10.2029	-	[score_CL=10.2029;score_E=248.382;score_B=258.585;score_UC=10.2029]
1	156429966	156429967	3	49.6463	-	[score_CL=49.6463;score_E=243.843;score_B=293.489;score_UC=49.6463]
1	156429965	156429966	3	14.2106	-	[score_CL=14.2106;score_E=247.4;score_B=261.611;score_UC=14.2106]
1	156429964	156429965	3	8.97602	-	[score_CL=8.97602;score_E=233.142;score_B=234.738;score_UC=8.97602]
1	156429962	156429963	3	0.684423	-	[score_CL=0.684423;score_E=227.857;score_B=213.286;score_UC=0.684423]
1	156429961	156429962	3	5.38767	-	[score_CL=5.38767;score_E=219.474;score_B=217.522;score_UC=5.38767]
1	156429959	156429960	3	8.65717	-	[score_CL=8.65717;score_E=217.251;score_B=222.881;score_UC=8.65717]
1	156429952	156429953	3	4.50313	-	[score_CL=4.50313;score_E=210.872;score_B=208.899;score_UC=4.50313]
1	156429949	156429950	3	3.43842	-	[score_CL=3.43842;score_E=227.896;score_B=219.131;score_UC=3.43842]
1	156429948	156429949	3	18.9606	-	[score_CL=18.9606;score_E=230.344;score_B=249.305;score_UC=18.9606]
1	156429947	156429948	3	45.6971	-	[score_CL=45.6971;score_E=244.016;score_B=289.713;score_UC=45.6971]
1	156429946	156429947	3	35.7828	-	[score_CL=35.7828;score_E=243.077;score_B=278.86;score_UC=35.7828]
1	156429945	156429946	3	21.0245	-	[score_CL=21.0245;score_E=230.068;score_B=251.093;score_UC=21.0245]
1	156429944	156429945	3	8.38615	-	[score_CL=8.38615;score_E=221.175;score_B=222.556;score_UC=8.38615]
1	156429943	156429944	3	0.591972	-	[score_CL=0.591972;score_E=213.901;score_B=197.676;score_UC=0.591972]
1	156429942	156429943	3	0.0267226	-	[score_CL=0.0267226;score_E=202.666;score_B=188.264;score_UC=0.0267226]
1	156429280	156429281	3	3.51626	-	[score_CL=3.51626;score_E=40.8032;score_B=31.6129;score_UC=3.51626]
1	156429279	156429280	3	5.29539	-	[score_CL=5.29539;score_E=39.1193;score_B=33.3656;score_UC=5.29539]
1	156429278	156429279	3	1.76849	-	[score_CL=1.76849;score_E=42.1431;score_B=29.6238;score_UC=1.76849]
1	156429275	156429276	3	10.5472	-	[score_CL=10.5472;score_E=33.634;score_B=43.0609;score_UC=10.5472]
1	156427643	156427644	3	4.7287	-	[score_CL=4.7287;score_E=65.7853;score_B=59.9278;score_UC=4.7287]
1	156427642	156427643	3	20.9584	-	[score_CL=20.9584;score_E=69.9717;score_B=90.93;score_UC=20.9584]
1	156427641	156427642	3	30.3419	-	[score_CL=30.3419;score_E=83.1414;score_B=113.483;score_UC=30.3419]
1	156427640	156427641	3	19.8695	-	[score_CL=19.8695;score_E=81.4845;score_B=101.354;score_UC=19.8695]
1	156427639	156427640	3	17.7618	-	[score_CL=17.7618;score_E=76.8232;score_B=91.5904;score_UC=17.7618]
1	156427638	156427639	3	13.5473	-	[score_CL=13.5473;score_E=77.6921;score_B=83.2291;score_UC=13.5473]
1	156427637	156427638	3	15.7641	-	[score_CL=15.7641;score_E=69.2436;score_B=79.0014;score_UC=15.7641]
1	156427636	156427637	3	11.4167	-	[score_CL=11.4167;score_E=67.2481;score_B=68.4738;score_UC=11.4167]
1	156427635	156427636	3	7.33291	-	[score_CL=7.33291;score_E=67.1034;score_B=60.0007;score_UC=7.33291]
1	156427634	156427635	3	11.352	-	[score_CL=11.352;score_E=64.8608;score_B=65.9273;score_UC=11.352]
1	156427633	156427634	3	13.5775	-	[score_CL=13.5775;score_E=71.7402;score_B=77.1752;score_UC=13.5775]
1	156427632	156427633	3	16.6186	-	[score_CL=16.6186;score_E=59.4254;score_B=74.0321;score_UC=16.6186]
1	156427631	156427632	3	2.03971	-	[score_CL=2.03971;score_E=62.3651;score_B=51.2933;score_UC=2.03971]
1	156427199	156427200	3	0.819466	-	[score_CL=0.819466;score_E=57.2164;score_B=44.202;score_UC=0.819466]
1	156427198	156427199	3	1.17458	-	[score_CL=1.17458;score_E=55.3975;score_B=44.6853;score_UC=1.17458]
1	156426302	156426303	3	1.78687	-	[score_CL=1.78687;score_E=32.5532;score_B=25.444;score_UC=1.78687]
1	156424767	156424768	3	2.23091	-	[score_CL=2.23091;score_E=46.4437;score_B=39.3564;score_UC=2.23091]
1	156424762	156424763	3	0.821588	-	[score_CL=0.821588;score_E=50.7341;score_B=38.1535;score_UC=0.821588]
1	156424761	156424762	3	0.675797	-	[score_CL=0.675797;score_E=50.9333;score_B=38.2401;score_UC=0.675797]
1	156424688	156424689	3	1.89092	-	[score_CL=1.89092;score_E=49.0327;score_B=39.3424;score_UC=1.89092]
1	156424687	156424688	3	1.41825	-	[score_CL=1.41825;score_E=52.7709;score_B=38.6627;score_UC=1.41825]
1	156424686	156424687	3	0.75877	-	[score_CL=0.75877;score_E=51.9332;score_B=37.3328;score_UC=0.75877]
1	156410182	156410183	3	4.59749	-	[score_CL=66.4083;score_E=4.59749;score_B=71.0061;score_UC=4.59749]
1	156410181	156410182	3	4.59749	-	[score_CL=40.4905;score_E=4.59749;score_B=45.0883;score_UC=4.59749]
1	156078377	156078378	3	1.07656	-	[score_CL=1.07656;score_E=37.6075;score_B=29.1042;score_UC=1.07656]
1	156078196	156078197	3	0.270241	-	[score_CL=0.270241;score_E=31.5981;score_B=22.0206;score_UC=0.270241]
1	156078173	156078174	3	2.10362	-	[score_CL=2.10362;score_E=39.3501;score_B=27.3262;score_UC=2.10362]
1	156078172	156078173	3	2.88535	-	[score_CL=2.88535;score_E=36.1446;score_B=28.1571;score_UC=2.88535]
1	156077579	156077580	3	0.308212	-	[score_CL=0.308212;score_E=67.8259;score_B=52.74;score_UC=0.308212]
1	156077578	156077579	3	3.06823	-	[score_CL=3.06823;score_E=73.8557;score_B=62.7604;score_UC=3.06823]
1	156077577	156077578	3	10.2385	-	[score_CL=10.2385;score_E=70.8666;score_B=72.085;score_UC=10.2385]
1	156077576	156077577	3	7.39911	-	[score_CL=7.39911;score_E=78.2455;score_B=71.3934;score_UC=7.39911]
1	156077575	156077576	3	7.38586	-	[score_CL=7.38586;score_E=77.1796;score_B=70.3131;score_UC=7.38586]
1	156077574	156077575	3	9.12835	-	[score_CL=9.12835;score_E=80.572;score_B=77.1824;score_UC=9.12835]
1	156077573	156077574	3	12.7087	-	[score_CL=12.7087;score_E=82.6647;score_B=86.3328;score_UC=12.7087]
1	156077572	156077573	3	13.0849	-	[score_CL=13.0849;score_E=81.5802;score_B=86.0262;score_UC=13.0849]
1	156077571	156077572	3	8.40831	-	[score_CL=8.40831;score_E=76.1347;score_B=74.1095;score_UC=8.40831]
1	156077570	156077571	3	2.44715	-	[score_CL=2.44715;score_E=91.4767;score_B=75.2344;score_UC=2.44715]
1	156077569	156077570	3	17.2858	-	[score_CL=17.2858;score_E=83.4799;score_B=100.59;score_UC=17.2858]
1	156077568	156077569	3	23.6874	-	[score_CL=23.6874;score_E=77.6128;score_B=101.3;score_UC=23.6874]
1	156077560	156077561	3	1.25991	-	[score_CL=1.25991;score_E=65.2278;score_B=52.535;score_UC=1.25991]
1	156077559	156077560	3	1.84128	-	[score_CL=1.84128;score_E=65.2806;score_B=53.1311;score_UC=1.84128]
1	156077558	156077559	3	1.54085	-	[score_CL=1.54085;score_E=65.2679;score_B=52.736;score_UC=1.54085]
1	156077479	156077480	3	1.09978	-	[score_CL=1.09978;score_E=55.1904;score_B=41.3873;score_UC=1.09978]
1	156077478	156077479	3	4.00908	-	[score_CL=4.00908;score_E=48.493;score_B=44.1287;score_UC=4.00908]
1	156077138	156077139	3	1.07977	-	[score_CL=1.07977;score_E=13.8208;score_B=9.65656;score_UC=1.07977]
1	156077137	156077138	3	1.09785	-	[score_CL=1.09785;score_E=13.8437;score_B=10.2074;score_UC=1.09785]
1	156020834	156020835	3	3.69518	-	[score_CL=3.69518;score_E=27.066;score_B=25.3139;score_UC=3.69518]
1	156020833	156020834	3	4.99052	-	[score_CL=4.99052;score_E=26.9908;score_B=26.691;score_UC=4.99052]
1	156020832	156020833	3	0.491288	-	[score_CL=0.491288;score_E=28.2585;score_B=22.1811;score_UC=0.491288]
1	156020830	156020831	3	2.10273	-	[score_CL=2.10273;score_E=27.8592;score_B=21.1141;score_UC=2.10273]
1	156020829	156020830	3	1.50795	-	[score_CL=1.50795;score_E=28.8458;score_B=20.5071;score_UC=1.50795]
1	156020828	156020829	3	0.430024	-	[score_CL=0.430024;score_E=29.6729;score_B=18.9717;score_UC=0.430024]
1	156006725	156006726	3	7.13817	-	[score_CL=7.13817;score_E=200.6;score_B=207.739;score_UC=7.13817]
1	156006724	156006725	3	37.3309	-	[score_CL=37.3309;score_E=202.542;score_B=239.873;score_UC=37.3309]
1	156006723	156006724	3	14.5051	-	[score_CL=14.5051;score_E=217.43;score_B=231.935;score_UC=14.5051]
1	156006722	156006723	3	16.505	-	[score_CL=16.505;score_E=217.512;score_B=234.017;score_UC=16.505]
1	156006721	156006722	3	39.3007	-	[score_CL=39.3007;score_E=220.186;score_B=259.487;score_UC=39.3007]
1	156006720	156006721	3	35.1707	-	[score_CL=35.1707;score_E=215.335;score_B=250.506;score_UC=35.1707]
1	156006719	156006720	3	12.2054	-	[score_CL=12.2054;score_E=220.129;score_B=232.333;score_UC=12.2054]
1	156006718	156006719	3	16.376	-	[score_CL=16.376;score_E=217.862;score_B=234.238;score_UC=16.376]
1	156006717	156006718	3	36.5831	-	[score_CL=36.5831;score_E=204.691;score_B=241.274;score_UC=36.5831]
1	156006716	156006717	3	2.62049	-	[score_CL=2.62049;score_E=205.402;score_B=208.091;score_UC=2.62049]
1	156006714	156006715	3	4.38383	-	[score_CL=4.38383;score_E=203.035;score_B=195.464;score_UC=4.38383]
1	156006713	156006714	3	14.6893	-	[score_CL=14.6893;score_E=212.313;score_B=227.002;score_UC=14.6893]
1	156006712	156006713	3	51.2121	-	[score_CL=51.2121;score_E=222.885;score_B=274.098;score_UC=51.2121]
1	156006711	156006712	3	24.2524	-	[score_CL=24.2524;score_E=215.905;score_B=240.157;score_UC=24.2524]
1	156006710	156006711	3	8.70548	-	[score_CL=8.70548;score_E=212.524;score_B=214.084;score_UC=8.70548]
1	156006709	156006710	3	5.08597	-	[score_CL=5.08597;score_E=204.148;score_B=192.937;score_UC=5.08597]
1	156006708	156006709	3	5.54528	-	[score_CL=5.54528;score_E=193.97;score_B=189.366;score_UC=5.54528]
1	156006703	156006704	3	4.21608	-	[score_CL=4.21608;score_E=193.615;score_B=186.556;score_UC=4.21608]
1	156006702	156006703	3	4.22599	-	[score_CL=4.22599;score_E=193.467;score_B=186.44;score_UC=4.22599]
1	156006693	156006694	3	4.05862	-	[score_CL=4.05862;score_E=195.075;score_B=186.389;score_UC=4.05862]
1	156006692	156006693	3	7.488	-	[score_CL=7.488;score_E=202.255;score_B=197.004;score_UC=7.488]
1	156006691	156006692	3	12.9659	-	[score_CL=12.9659;score_E=195.485;score_B=201.858;score_UC=12.9659]
1	156006690	156006691	3	3.40531	-	[score_CL=3.40531;score_E=199.065;score_B=189.562;score_UC=3.40531]
1	156006582	156006583	3	21.9709	-	[score_CL=21.9709;score_E=184.232;score_B=206.202;score_UC=21.9709]
1	156006581	156006582	3	1.01368	-	[score_CL=1.01368;score_E=202.935;score_B=195.759;score_UC=1.01368]
1	156006569	156006570	3	0.0505589	-	[score_CL=0.0505589;score_E=181.482;score_B=170.983;score_UC=0.0505589]
1	156006565	156006566	3	17.3829	-	[score_CL=17.3829;score_E=182.023;score_B=199.191;score_UC=17.3829]
1	156006564	156006565	3	5.27336	-	[score_CL=5.27336;score_E=193.069;score_B=187.55;score_UC=5.27336]
1	156006558	156006559	3	5.04675	-	[score_CL=5.04675;score_E=174.705;score_B=168.756;score_UC=5.04675]
1	156006557	156006558	3	5.68863	-	[score_CL=5.68863;score_E=175.781;score_B=168.365;score_UC=5.68863]
1	156006556	156006557	3	3.138	-	[score_CL=3.138;score_E=173.981;score_B=164.012;score_UC=3.138]
1	156006544	156006545	3	0.0704995	-	[score_CL=0.0704995;score_E=152.553;score_B=142.395;score_UC=0.0704995]
1	156006533	156006534	3	5.39945	-	[score_CL=5.39945;score_E=147.61;score_B=142.133;score_UC=5.39945]
1	156006532	156006533	3	6.70401	-	[score_CL=6.70401;score_E=144.641;score_B=142.315;score_UC=6.70401]
1	156006494	156006495	3	1.37961	-	[score_CL=1.37961;score_E=99.9283;score_B=89.6731;score_UC=1.37961]
1	156006493	156006494	3	0.989248	-	[score_CL=0.989248;score_E=101.109;score_B=88.2759;score_UC=0.989248]
1	156006449	156006450	3	2.39581	-	[score_CL=2.39581;score_E=62.9541;score_B=54.9674;score_UC=2.39581]
1	156006448	156006449	3	1.30836	-	[score_CL=1.30836;score_E=66.3019;score_B=53.273;score_UC=1.30836]
1	156006440	156006441	3	2.17544	-	[score_CL=2.17544;score_E=59.2123;score_B=49.459;score_UC=2.17544]
1	156006439	156006440	3	1.98249	-	[score_CL=1.98249;score_E=67.1588;score_B=50.9552;score_UC=1.98249]
1	156006438	156006439	3	4.28918	-	[score_CL=4.28918;score_E=57.9223;score_B=52.4472;score_UC=4.28918]
1	156006437	156006438	3	0.423231	-	[score_CL=0.423231;score_E=63.1533;score_B=48.0236;score_UC=0.423231]
1	156006417	156006418	3	0.343152	-	[score_CL=0.343152;score_E=46.6659;score_B=35.4351;score_UC=0.343152]
1	156006251	156006252	3	9.96284	-	[score_CL=9.96284;score_E=102.417;score_B=111.141;score_UC=9.96284]
1	156006250	156006251	3	26.0094	-	[score_CL=26.0094;score_E=101.538;score_B=127.533;score_UC=26.0094]
1	156006249	156006250	3	9.29169	-	[score_CL=9.29169;score_E=111.26;score_B=114.893;score_UC=9.29169]
1	156006248	156006249	3	9.37182	-	[score_CL=9.37182;score_E=93.6337;score_B=94.7125;score_UC=9.37182]
1	156006247	156006248	3	1.02991	-	[score_CL=1.02991;score_E=114.666;score_B=95.3357;score_UC=1.02991]
1	156006246	156006247	3	13.8844	-	[score_CL=13.8844;score_E=89.0123;score_B=100.566;score_UC=13.8844]
1	156006245	156006246	3	4.04971	-	[score_CL=4.04971;score_E=99.3239;score_B=91.0994;score_UC=4.04971]
1	156006236	156006237	3	10.3916	-	[score_CL=10.3916;score_E=106.061;score_B=116.452;score_UC=10.3916]
1	156006235	156006236	3	34.3268	-	[score_CL=34.3268;score_E=110.052;score_B=144.378;score_UC=34.3268]
1	156006234	156006235	3	14.2557	-	[score_CL=14.2557;score_E=104.655;score_B=118.911;score_UC=14.2557]
1	156006232	156006233	3	0.863646	-	[score_CL=0.863646;score_E=90.1604;score_B=76.9469;score_UC=0.863646]
1	156006231	156006232	3	1.37375	-	[score_CL=1.37375;score_E=92.8963;score_B=78.1284;score_UC=1.37375]
1	156006230	156006231	3	2.18018	-	[score_CL=2.18018;score_E=99.0149;score_B=84.9994;score_UC=2.18018]
1	156006229	156006230	3	8.41612	-	[score_CL=8.41612;score_E=96.6613;score_B=94.9035;score_UC=8.41612]
1	156006228	156006229	3	9.14072	-	[score_CL=9.14072;score_E=96.5686;score_B=95.556;score_UC=9.14072]
1	156006227	156006228	3	3.01601	-	[score_CL=3.01601;score_E=102.943;score_B=87.5537;score_UC=3.01601]
1	156006226	156006227	3	4.2741	-	[score_CL=4.2741;score_E=92.9756;score_B=82.9353;score_UC=4.2741]
1	156006225	156006226	3	4.1002	-	[score_CL=4.1002;score_E=99.9014;score_B=87.1138;score_UC=4.1002]
1	156006224	156006225	3	8.5337	-	[score_CL=8.5337;score_E=98.8357;score_B=95.6622;score_UC=8.5337]
1	156006223	156006224	3	10.3142	-	[score_CL=10.3142;score_E=93.1365;score_B=96.9697;score_UC=10.3142]
1	156006044	156006045	3	3.08587	-	[score_CL=3.08587;score_E=63.7495;score_B=54.6747;score_UC=3.08587]
1	156006043	156006044	3	2.82442	-	[score_CL=2.82442;score_E=67.9719;score_B=54.434;score_UC=2.82442]
1	156006042	156006043	3	2.77696	-	[score_CL=2.77696;score_E=63.0996;score_B=53.7129;score_UC=2.77696]
1	156005822	156005823	3	2.1314	-	[score_CL=2.1314;score_E=89.5944;score_B=82.7677;score_UC=2.1314]
1	156005818	156005819	3	8.79094	-	[score_CL=8.79094;score_E=111.647;score_B=120.438;score_UC=8.79094]
1	156005817	156005818	3	51.7344	-	[score_CL=51.7344;score_E=120.85;score_B=172.584;score_UC=51.7344]
1	156005816	156005817	3	30.5843	-	[score_CL=30.5843;score_E=130.996;score_B=161.581;score_UC=30.5843]
1	156005815	156005816	3	20.5409	-	[score_CL=20.5409;score_E=132.064;score_B=152.605;score_UC=20.5409]
1	156005814	156005815	3	39.2261	-	[score_CL=39.2261;score_E=132.198;score_B=171.424;score_UC=39.2261]
1	156005813	156005814	3	51.4384	-	[score_CL=51.4384;score_E=132.791;score_B=184.23;score_UC=51.4384]
1	156005812	156005813	3	78.6834	-	[score_CL=78.6834;score_E=133.134;score_B=211.817;score_UC=78.6834]
1	156005811	156005812	3	51.5644	-	[score_CL=51.5644;score_E=133.462;score_B=185.026;score_UC=51.5644]
1	156005810	156005811	3	66.2281	-	[score_CL=66.2281;score_E=133.776;score_B=200.004;score_UC=66.2281]
1	156005809	156005810	3	67.9914	-	[score_CL=67.9914;score_E=134.071;score_B=202.062;score_UC=67.9914]
1	156005808	156005809	3	25.8495	-	[score_CL=25.8495;score_E=114.577;score_B=140.426;score_UC=25.8495]
1	156005807	156005808	3	0.0864419	-	[score_CL=0.0864419;score_E=114.11;score_B=109.871;score_UC=0.0864419]
1	156005803	156005804	3	4.4464	-	[score_CL=4.4464;score_E=113.51;score_B=106.112;score_UC=4.4464]
1	156005802	156005803	3	16.4656	-	[score_CL=16.4656;score_E=107.821;score_B=120.369;score_UC=16.4656]
1	156005801	156005802	3	7.33415	-	[score_CL=7.33415;score_E=133.266;score_B=140.6;score_UC=7.33415]
1	156005800	156005801	3	46.2082	-	[score_CL=46.2082;score_E=124.241;score_B=170.449;score_UC=46.2082]
1	156005799	156005800	3	40.9156	-	[score_CL=40.9156;score_E=124.828;score_B=165.744;score_UC=40.9156]
1	156005798	156005799	3	9.06291	-	[score_CL=9.06291;score_E=136.428;score_B=145.492;score_UC=9.06291]
1	156005797	156005798	3	30.1965	-	[score_CL=30.1965;score_E=109.532;score_B=139.729;score_UC=30.1965]
1	156005796	156005797	3	3.62918	-	[score_CL=3.62918;score_E=116.172;score_B=119.198;score_UC=3.62918]
1	156005630	156005631	3	16.1227	-	[score_CL=16.1227;score_E=163.245;score_B=178.362;score_UC=16.1227]
1	156005629	156005630	3	13.0307	-	[score_CL=13.0307;score_E=165.813;score_B=175.028;score_UC=13.0307]
1	156005624	156005625	3	2.17823	-	[score_CL=2.17823;score_E=156.558;score_B=144.663;score_UC=2.17823]
1	156005623	156005624	3	7.73606	-	[score_CL=7.73606;score_E=167.696;score_B=168.336;score_UC=7.73606]
1	156005622	156005623	3	24.186	-	[score_CL=24.186;score_E=172.401;score_B=196.587;score_UC=24.186]
1	156005621	156005622	3	25.9823	-	[score_CL=25.9823;score_E=179.49;score_B=205.473;score_UC=25.9823]
1	156005620	156005621	3	16.9265	-	[score_CL=16.9265;score_E=161.828;score_B=178.754;score_UC=16.9265]
1	156005604	156005605	3	9.59165	-	[score_CL=9.59165;score_E=129.181;score_B=137.057;score_UC=9.59165]
1	156005597	156005598	3	5.74429	-	[score_CL=5.74429;score_E=127.412;score_B=123.603;score_UC=5.74429]
1	156005596	156005597	3	4.50581	-	[score_CL=4.50581;score_E=128.571;score_B=121.447;score_UC=4.50581]
1	156005572	156005573	3	4.86913	-	[score_CL=4.86913;score_E=114.459;score_B=107.845;score_UC=4.86913]
1	156005571	156005572	3	13.59	-	[score_CL=13.59;score_E=117.082;score_B=123.481;score_UC=13.59]
1	156005570	156005571	3	13.1932	-	[score_CL=13.1932;score_E=111.74;score_B=121.726;score_UC=13.1932]
1	156005566	156005567	3	5.13357	-	[score_CL=5.13357;score_E=115.301;score_B=120.44;score_UC=5.13357]
1	156005565	156005566	3	42.8059	-	[score_CL=42.8059;score_E=111.769;score_B=154.575;score_UC=42.8059]
1	156005564	156005565	3	12.6755	-	[score_CL=12.6755;score_E=132.881;score_B=145.556;score_UC=12.6755]
1	156005563	156005564	3	28.1239	-	[score_CL=28.1239;score_E=105.002;score_B=133.126;score_UC=28.1239]
1	156005474	156005475	3	6.59625	-	[score_CL=6.59625;score_E=72.304;score_B=69.1338;score_UC=6.59625]
1	156005473	156005474	3	13.7074	-	[score_CL=13.7074;score_E=72.7518;score_B=78.7322;score_UC=13.7074]
1	156005472	156005473	3	7.95553	-	[score_CL=7.95553;score_E=72.8477;score_B=71.4034;score_UC=7.95553]
1	156005471	156005472	3	0.549004	-	[score_CL=0.549004;score_E=70.296;score_B=55.4894;score_UC=0.549004]
1	156005455	156005456	3	18.3563	-	[score_CL=18.3563;score_E=64.6296;score_B=82.8015;score_UC=18.3563]
1	156005454	156005455	3	8.85498	-	[score_CL=8.85498;score_E=88.196;score_B=84.496;score_UC=8.85498]
1	156005453	156005454	3	14.9921	-	[score_CL=14.9921;score_E=75.0868;score_B=83.3299;score_UC=14.9921]
1	156005452	156005453	3	11.2822	-	[score_CL=11.2822;score_E=85.9681;score_B=86.7869;score_UC=11.2822]
1	156005451	156005452	3	16.2536	-	[score_CL=16.2536;score_E=65.818;score_B=81.3242;score_UC=16.2536]
1	156005081	156005082	3	0.458449	-	[score_CL=0.458449;score_E=141.66;score_B=130.195;score_UC=0.458449]
1	156005080	156005081	3	0.142297	-	[score_CL=0.142297;score_E=145.523;score_B=131.721;score_UC=0.142297]
1	156005077	156005078	3	8.41248	-	[score_CL=8.41248;score_E=147.104;score_B=152.902;score_UC=8.41248]
1	156005033	156005034	3	7.94125	-	[score_CL=7.94125;score_E=223.222;score_B=224.945;score_UC=7.94125]
1	156005032	156005033	3	22.9644	-	[score_CL=22.9644;score_E=229.766;score_B=252.537;score_UC=22.9644]
1	156005031	156005032	3	19.4047	-	[score_CL=19.4047;score_E=230.175;score_B=249.372;score_UC=19.4047]
1	156005030	156005031	3	7.99139	-	[score_CL=7.99139;score_E=223.301;score_B=222.342;score_UC=7.99139]
1	156005029	156005030	3	1.14408	-	[score_CL=1.14408;score_E=215.437;score_B=201.641;score_UC=1.14408]
1	156005025	156005026	3	4.76663	-	[score_CL=4.76663;score_E=205.033;score_B=202.578;score_UC=4.76663]
1	156005024	156005025	3	0.588573	-	[score_CL=0.588573;score_E=213.485;score_B=198.467;score_UC=0.588573]
1	156004971	156004972	3	7.35329	-	[score_CL=7.35329;score_E=217.75;score_B=225.101;score_UC=7.35329]
1	156004970	156004971	3	35.2551	-	[score_CL=35.2551;score_E=225.046;score_B=260.301;score_UC=35.2551]
1	156004969	156004970	3	26.278	-	[score_CL=26.278;score_E=221.489;score_B=247.767;score_UC=26.278]
1	156004968	156004969	3	5.13676	-	[score_CL=5.13676;score_E=220.425;score_B=218.346;score_UC=5.13676]
1	156004967	156004968	3	3.85894	-	[score_CL=3.85894;score_E=204.563;score_B=195.333;score_UC=3.85894]
1	156004966	156004967	3	0.266756	-	[score_CL=0.266756;score_E=208.834;score_B=190.326;score_UC=0.266756]
1	156004965	156004966	3	0.398438	-	[score_CL=0.398438;score_E=199.437;score_B=187.374;score_UC=0.398438]
1	156004963	156004964	3	4.08558	-	[score_CL=4.08558;score_E=196.914;score_B=194.15;score_UC=4.08558]
1	156004949	156004950	3	1.85655	-	[score_CL=1.85655;score_E=211.111;score_B=198.608;score_UC=1.85655]
1	156004948	156004949	3	10.8323	-	[score_CL=10.8323;score_E=198.848;score_B=207.471;score_UC=10.8323]
1	156004946	156004947	3	0.308944	-	[score_CL=0.308944;score_E=198.443;score_B=187.087;score_UC=0.308944]
1	156004944	156004945	3	5.68862	-	[score_CL=5.68862;score_E=197.506;score_B=197.287;score_UC=5.68862]
1	156004934	156004935	3	3.544	-	[score_CL=3.544;score_E=196.781;score_B=192.912;score_UC=3.544]
1	156004919	156004920	3	5.86033	-	[score_CL=5.86033;score_E=198.931;score_B=196.553;score_UC=5.86033]
1	156004918	156004919	3	3.15173	-	[score_CL=3.15173;score_E=224.181;score_B=214.184;score_UC=3.15173]
1	156004917	156004918	3	23.567	-	[score_CL=23.567;score_E=217.043;score_B=240.596;score_UC=23.567]
1	156004916	156004917	3	18.5852	-	[score_CL=18.5852;score_E=214.456;score_B=233.04;score_UC=18.5852]
1	156004760	156004761	3	1.71608	-	[score_CL=1.71608;score_E=73.3302;score_B=62.5117;score_UC=1.71608]
1	156004759	156004760	3	1.70319	-	[score_CL=1.70319;score_E=73.5055;score_B=62.5849;score_UC=1.70319]
1	156004686	156004687	3	2.2855	-	[score_CL=2.2855;score_E=56.1952;score_B=49.912;score_UC=2.2855]
1	155971607	155971608	3	0.647885	-	[score_CL=0.647885;score_E=38.1767;score_B=23.8069;score_UC=0.647885]
1	155971606	155971607	3	0.969972	-	[score_CL=0.969972;score_E=34.8164;score_B=24.0502;score_UC=0.969972]
1	155926428	155926429	3	45.7424	-	[score_CL=45.7424;score_E=51.4762;score_B=97.2186;score_UC=45.7424]
1	155926427	155926428	3	54.5101	-	[score_CL=210.412;score_E=54.5101;score_B=264.922;score_UC=54.5101]
1	155926426	155926427	3	54.5755	-	[score_CL=153.449;score_E=54.5755;score_B=208.024;score_UC=54.5755]
1	155926425	155926426	3	35.0247	-	[score_CL=35.0247;score_E=54.4916;score_B=89.5163;score_UC=35.0247]
1	155926424	155926425	3	8.51841	-	[score_CL=8.51841;score_E=51.0854;score_B=59.6037;score_UC=8.51841]
1	155915979	155915980	3	6.91022	-	[score_CL=6.91022;score_E=35.2951;score_B=35.5509;score_UC=6.91022]
1	155915978	155915979	3	6.97055	-	[score_CL=6.97055;score_E=35.2806;score_B=35.7076;score_UC=6.97055]
1	155915931	155915932	3	3.75532	-	[score_CL=3.75532;score_E=36.0357;score_B=28.788;score_UC=3.75532]
1	155915930	155915931	3	3.76013	-	[score_CL=3.76013;score_E=35.9543;score_B=28.7174;score_UC=3.76013]
1	155862304	155862305	3	10.8346	-	[score_CL=10.8346;score_E=35.2668;score_B=43.8383;score_UC=10.8346]
1	155862303	155862304	3	8.26654	-	[score_CL=8.26654;score_E=35.3348;score_B=41.3597;score_UC=8.26654]
1	155862302	155862303	3	0.610264	-	[score_CL=0.610264;score_E=40.7977;score_B=28.4495;score_UC=0.610264]
1	155862301	155862302	3	0.214917	-	[score_CL=0.214917;score_E=36.0202;score_B=20.9123;score_UC=0.214917]
1	155862293	155862294	3	0.0973594	-	[score_CL=0.0973594;score_E=30.9492;score_B=20.9964;score_UC=0.0973594]
1	155862274	155862275	3	3.37085	-	[score_CL=3.37085;score_E=36.1749;score_B=27.9363;score_UC=3.37085]
1	155862273	155862274	3	3.4517	-	[score_CL=3.4517;score_E=40.2304;score_B=28.369;score_UC=3.4517]
1	155862272	155862273	3	3.41042	-	[score_CL=3.41042;score_E=40.4581;score_B=28.2829;score_UC=3.41042]
1	155862271	155862272	3	3.24884	-	[score_CL=3.24884;score_E=40.2896;score_B=27.9423;score_UC=3.24884]
1	155862270	155862271	3	2.97639	-	[score_CL=2.97639;score_E=44.1508;score_B=29.6471;score_UC=2.97639]
1	155862269	155862270	3	5.34567	-	[score_CL=5.34567;score_E=48.3131;score_B=40.5033;score_UC=5.34567]
1	155862268	155862269	3	13.6528	-	[score_CL=13.6528;score_E=45.248;score_B=53.1818;score_UC=13.6528]
1	155862267	155862268	3	9.87907	-	[score_CL=9.87907;score_E=45.4618;score_B=48.8169;score_UC=9.87907]
1	155862266	155862267	3	2.90861	-	[score_CL=2.90861;score_E=44.0596;score_B=33.5818;score_UC=2.90861]
1	155862251	155862252	3	8.99827	-	[score_CL=8.99827;score_E=42.1434;score_B=47.0083;score_UC=8.99827]
1	155862250	155862251	3	14.2335	-	[score_CL=14.2335;score_E=42.1806;score_B=53.3529;score_UC=14.2335]
1	155862249	155862250	3	6.24692	-	[score_CL=6.24692;score_E=50.7673;score_B=46.7819;score_UC=6.24692]
1	155862248	155862249	3	10.0843	-	[score_CL=10.0843;score_E=42.2844;score_B=44.9572;score_UC=10.0843]
1	155862247	155862248	3	8.95919	-	[score_CL=8.95919;score_E=40.6084;score_B=42.5681;score_UC=8.95919]
1	155847015	155847016	3	2.7798	-	[score_CL=2.7798;score_E=24.137;score_B=21.7877;score_UC=2.7798]
1	155847000	155847001	3	3.90117	-	[score_CL=3.90117;score_E=27.3852;score_B=26.0832;score_UC=3.90117]
1	155846999	155847000	3	5.66545	-	[score_CL=5.66545;score_E=27.324;score_B=28.5879;score_UC=5.66545]
1	155846998	155846999	3	5.39925	-	[score_CL=5.39925;score_E=27.2915;score_B=28.1053;score_UC=5.39925]
1	155846696	155846697	3	0.350417	-	[score_CL=0.350417;score_E=40.7939;score_B=26.992;score_UC=0.350417]
1	155846695	155846696	3	0.747905	-	[score_CL=0.747905;score_E=39.0475;score_B=27.5853;score_UC=0.747905]
1	155846653	155846654	3	11.0014	-	[score_CL=11.0014;score_E=49.5956;score_B=55.9137;score_UC=11.0014]
1	155846652	155846653	3	5.41227	-	[score_CL=5.41227;score_E=58.2132;score_B=50.5084;score_UC=5.41227]
1	155846651	155846652	3	2.05636	-	[score_CL=2.05636;score_E=59.5632;score_B=42.3589;score_UC=2.05636]
1	155846650	155846651	3	3.44828	-	[score_CL=3.44828;score_E=67.5444;score_B=60.6228;score_UC=3.44828]
1	155846649	155846650	3	23.3636	-	[score_CL=23.3636;score_E=68.6394;score_B=92.0011;score_UC=23.3636]
1	155846648	155846649	3	23.0609	-	[score_CL=23.0609;score_E=76.6596;score_B=99.7163;score_UC=23.0609]
1	155846647	155846648	3	12.6532	-	[score_CL=12.6532;score_E=77.2936;score_B=84.682;score_UC=12.6532]
1	155846646	155846647	3	13.1291	-	[score_CL=13.1291;score_E=59.7107;score_B=67.6534;score_UC=13.1291]
1	155846645	155846646	3	1.82795	-	[score_CL=1.82795;score_E=62.3919;score_B=49.2347;score_UC=1.82795]
1	155846636	155846637	3	9.159	-	[score_CL=9.159;score_E=54.326;score_B=56.3308;score_UC=9.159]
1	155846635	155846636	3	8.24922	-	[score_CL=8.24922;score_E=61.8515;score_B=56.8831;score_UC=8.24922]
1	155846634	155846635	3	6.47028	-	[score_CL=6.47028;score_E=69.4075;score_B=60.6214;score_UC=6.47028]
1	155846633	155846634	3	14.389	-	[score_CL=14.389;score_E=67.5837;score_B=74.887;score_UC=14.389]
1	155846632	155846633	3	14.8606	-	[score_CL=14.8606;score_E=62.2132;score_B=74.0297;score_UC=14.8606]
1	155846631	155846632	3	1.27041	-	[score_CL=1.27041;score_E=64.9478;score_B=51.5678;score_UC=1.27041]
1	155846606	155846607	3	6.45014	-	[score_CL=6.45014;score_E=46.4829;score_B=48.134;score_UC=6.45014]
1	155846514	155846515	3	3.63073	-	[score_CL=3.63073;score_E=37.9218;score_B=33.4998;score_UC=3.63073]
1	155846513	155846514	3	0.0568983	-	[score_CL=0.0568983;score_E=45.3461;score_B=29.8632;score_UC=0.0568983]
1	155846344	155846345	3	6.7953	-	[score_CL=6.7953;score_E=31.9451;score_B=32.8948;score_UC=6.7953]
1	155846343	155846344	3	5.23032	-	[score_CL=5.23032;score_E=32.133;score_B=31.4207;score_UC=5.23032]
1	155846176	155846177	3	2.4241	-	[score_CL=2.4241;score_E=38.6584;score_B=28.3356;score_UC=2.4241]
1	155846175	155846176	3	2.71792	-	[score_CL=2.71792;score_E=40.753;score_B=28.6248;score_UC=2.71792]
1	155846174	155846175	3	2.3955	-	[score_CL=2.3955;score_E=38.4348;score_B=28.0301;score_UC=2.3955]
1	155845956	155845957	3	7.13869	-	[score_CL=7.13869;score_E=65.3401;score_B=63.26;score_UC=7.13869]
1	155845955	155845956	3	10.6938	-	[score_CL=10.6938;score_E=77.7128;score_B=77.4989;score_UC=10.6938]
1	155845954	155845955	3	15.9813	-	[score_CL=15.9813;score_E=85.9067;score_B=101.717;score_UC=15.9813]
1	155845953	155845954	3	27.9862	-	[score_CL=27.9862;score_E=91.2436;score_B=119.23;score_UC=27.9862]
1	155845952	155845953	3	26.9052	-	[score_CL=26.9052;score_E=74.0836;score_B=100.989;score_UC=26.9052]
1	155845950	155845951	3	4.4047	-	[score_CL=4.4047;score_E=56.4917;score_B=52.8711;score_UC=4.4047]
1	155845949	155845950	3	1.20354	-	[score_CL=1.20354;score_E=70.5207;score_B=51.6276;score_UC=1.20354]
1	155845948	155845949	3	3.32474	-	[score_CL=3.32474;score_E=57.4778;score_B=50.8222;score_UC=3.32474]
1	155845947	155845948	3	0.165496	-	[score_CL=0.165496;score_E=63.1455;score_B=47.6694;score_UC=0.165496]
1	155845577	155845578	3	5.06653	-	[score_CL=5.06653;score_E=54.4404;score_B=48.3827;score_UC=5.06653]
1	155845576	155845577	3	6.33896	-	[score_CL=6.33896;score_E=54.1781;score_B=49.3798;score_UC=6.33896]
1	155845575	155845576	3	1.75332	-	[score_CL=1.75332;score_E=56.5744;score_B=43.89;score_UC=1.75332]
1	155845521	155845522	3	0.261741	-	[score_CL=0.261741;score_E=35.7624;score_B=25.5649;score_UC=0.261741]
1	155845450	155845451	3	2.51236	-	[score_CL=2.51236;score_E=30.0479;score_B=23.6688;score_UC=2.51236]
1	155845449	155845450	3	1.43941	-	[score_CL=1.43941;score_E=31.7131;score_B=22.5328;score_UC=1.43941]
1	155845145	155845146	3	6.80833	-	[score_CL=6.80833;score_E=87.1688;score_B=84.4261;score_UC=6.80833]
1	155845144	155845145	3	14.0437	-	[score_CL=14.0437;score_E=95.051;score_B=101.587;score_UC=14.0437]
1	155845143	155845144	3	15.0563	-	[score_CL=15.0563;score_E=89.5201;score_B=101.249;score_UC=15.0563]
1	155845142	155845143	3	1.87651	-	[score_CL=1.87651;score_E=108.218;score_B=90.7436;score_UC=1.87651]
1	155845141	155845142	3	12.9943	-	[score_CL=12.9943;score_E=96.527;score_B=109.521;score_UC=12.9943]
1	155845140	155845141	3	39.0808	-	[score_CL=39.0808;score_E=107.75;score_B=146.83;score_UC=39.0808]
1	155845139	155845140	3	28.7177	-	[score_CL=28.7177;score_E=111.781;score_B=140.499;score_UC=28.7177]
1	155845138	155845139	3	18.172	-	[score_CL=18.172;score_E=104.059;score_B=122.228;score_UC=18.172]
1	155845137	155845138	3	10.1265	-	[score_CL=10.1265;score_E=102.686;score_B=101.478;score_UC=10.1265]
1	155845136	155845137	3	9.86548	-	[score_CL=9.86548;score_E=93.3071;score_B=91.3432;score_UC=9.86548]
1	155845135	155845136	3	8.01164	-	[score_CL=8.01164;score_E=95.4893;score_B=89.7579;score_UC=8.01164]
1	155845134	155845135	3	10.1317	-	[score_CL=10.1317;score_E=104.088;score_B=114.168;score_UC=10.1317]
1	155845133	155845134	3	35.031	-	[score_CL=35.031;score_E=106.384;score_B=141.415;score_UC=35.031]
1	155845132	155845133	3	41.1686	-	[score_CL=41.1686;score_E=115.651;score_B=156.819;score_UC=41.1686]
1	155845131	155845132	3	34.9109	-	[score_CL=34.9109;score_E=115.698;score_B=150.608;score_UC=34.9109]
1	155845130	155845131	3	22.5972	-	[score_CL=22.5972;score_E=105.374;score_B=127.971;score_UC=22.5972]
1	155845129	155845130	3	9.9252	-	[score_CL=9.9252;score_E=102.666;score_B=104.328;score_UC=9.9252]
1	155845128	155845129	3	7.09619	-	[score_CL=7.09619;score_E=91.5183;score_B=84.9111;score_UC=7.09619]
1	155845127	155845128	3	4.84728	-	[score_CL=4.84728;score_E=84.9015;score_B=78.0952;score_UC=4.84728]
1	155845122	155845123	3	2.44841	-	[score_CL=2.44841;score_E=84.7245;score_B=73.4418;score_UC=2.44841]
1	155845121	155845122	3	4.81386	-	[score_CL=4.81386;score_E=80.7745;score_B=75.8683;score_UC=4.81386]
1	155845120	155845121	3	0.567792	-	[score_CL=0.567792;score_E=86.3636;score_B=71.6079;score_UC=0.567792]
1	155845115	155845116	3	4.76425	-	[score_CL=4.76425;score_E=93.5365;score_B=86.6959;score_UC=4.76425]
1	155845114	155845115	3	15.28	-	[score_CL=15.28;score_E=102.441;score_B=117.324;score_UC=15.28]
1	155845113	155845114	3	26.6744	-	[score_CL=26.6744;score_E=102.59;score_B=129.257;score_UC=26.6744]
1	155845112	155845113	3	10.2259	-	[score_CL=10.2259;score_E=107.395;score_B=113.519;score_UC=10.2259]
1	155845111	155845112	3	11.1205	-	[score_CL=11.1205;score_E=87.2346;score_B=93.0828;score_UC=11.1205]
1	155779105	155779106	3	10.692	-	[score_CL=10.692;score_E=85.1848;score_B=95.8767;score_UC=10.692]
1	155779104	155779105	3	36.2878	-	[score_CL=36.2878;score_E=89.7965;score_B=126.084;score_UC=36.2878]
1	155779103	155779104	3	14.1022	-	[score_CL=14.1022;score_E=91.033;score_B=105.135;score_UC=14.1022]
1	155779102	155779103	3	6.47627	-	[score_CL=6.47627;score_E=82.6437;score_B=76.6902;score_UC=6.47627]
1	155779101	155779102	3	2.51168	-	[score_CL=2.51168;score_E=75.5707;score_B=64.0449;score_UC=2.51168]
1	155779072	155779073	3	0.444246	-	[score_CL=0.444246;score_E=71.9389;score_B=58.7201;score_UC=0.444246]
1	155779071	155779072	3	0.671241	-	[score_CL=0.671241;score_E=69.8026;score_B=58.3381;score_UC=0.671241]
1	155779062	155779063	3	2.55897	-	[score_CL=2.55897;score_E=62.2968;score_B=56.3855;score_UC=2.55897]
1	155778933	155778934	3	2.46346	-	[score_CL=2.46346;score_E=49.6485;score_B=39.8196;score_UC=2.46346]
1	155778932	155778933	3	2.49002	-	[score_CL=2.49002;score_E=49.6291;score_B=39.8415;score_UC=2.49002]
1	155778652	155778653	3	0.939852	-	[score_CL=0.939852;score_E=63.8726;score_B=49.7217;score_UC=0.939852]
1	155778651	155778652	3	10.168	-	[score_CL=10.168;score_E=58.1796;score_B=61.0574;score_UC=10.168]
1	155778650	155778651	3	7.12459	-	[score_CL=7.12459;score_E=60.3637;score_B=58.2287;score_UC=7.12459]
1	155778634	155778635	3	2.93139	-	[score_CL=2.93139;score_E=53.6602;score_B=48.6101;score_UC=2.93139]
1	155778454	155778455	3	1.27744	-	[score_CL=1.27744;score_E=254.906;score_B=241.273;score_UC=1.27744]
1	155778453	155778454	3	10.7511	-	[score_CL=10.7511;score_E=251.837;score_B=255.488;score_UC=10.7511]
1	155778452	155778453	3	9.31826	-	[score_CL=9.31826;score_E=252.568;score_B=254.828;score_UC=9.31826]
1	155778450	155778451	3	7.08244	-	[score_CL=7.08244;score_E=256.595;score_B=254.38;score_UC=7.08244]
1	155778449	155778450	3	13.1266	-	[score_CL=13.1266;score_E=251.076;score_B=261.091;score_UC=13.1266]
1	155778446	155778447	3	7.11571	-	[score_CL=7.11571;score_E=247.462;score_B=249.268;score_UC=7.11571]
1	155778445	155778446	3	0.879985	-	[score_CL=0.879985;score_E=257.901;score_B=243.649;score_UC=0.879985]
1	155778440	155778441	3	4.6372	-	[score_CL=4.6372;score_E=256.196;score_B=249.316;score_UC=4.6372]
1	155778439	155778440	3	5.90529	-	[score_CL=5.90529;score_E=254.58;score_B=251.045;score_UC=5.90529]
1	155778434	155778435	3	13.0777	-	[score_CL=13.0777;score_E=272.214;score_B=285.291;score_UC=13.0777]
1	155778433	155778434	3	32.3277	-	[score_CL=32.3277;score_E=270.217;score_B=302.544;score_UC=32.3277]
1	155778432	155778433	3	5.16352	-	[score_CL=5.16352;score_E=271.769;score_B=276.854;score_UC=5.16352]
1	155778428	155778429	3	19.3308	-	[score_CL=19.3308;score_E=273.675;score_B=293.005;score_UC=19.3308]
1	155778427	155778428	3	55.9653	-	[score_CL=55.9653;score_E=292.42;score_B=348.385;score_UC=55.9653]
1	155778426	155778427	3	39.3883	-	[score_CL=39.3883;score_E=293.189;score_B=332.577;score_UC=39.3883]
1	155778425	155778426	3	25.2386	-	[score_CL=25.2386;score_E=291.437;score_B=316.676;score_UC=25.2386]
1	155778424	155778425	3	18.8113	-	[score_CL=18.8113;score_E=285.831;score_B=304.596;score_UC=18.8113]
1	155778423	155778424	3	12.9504	-	[score_CL=12.9504;score_E=272.034;score_B=282.026;score_UC=12.9504]
1	155778420	155778421	3	27.7757	-	[score_CL=27.7757;score_E=266.473;score_B=294.249;score_UC=27.7757]
1	155778419	155778420	3	12.6709	-	[score_CL=12.6709;score_E=291.578;score_B=303.339;score_UC=12.6709]
1	155778418	155778419	3	18.7347	-	[score_CL=18.7347;score_E=286.922;score_B=305.656;score_UC=18.7347]
1	155778417	155778418	3	60.3492	-	[score_CL=60.3492;score_E=292.443;score_B=352.792;score_UC=60.3492]
1	155778416	155778417	3	89.5765	-	[score_CL=89.5765;score_E=293.322;score_B=382.899;score_UC=89.5765]
1	155778415	155778416	3	89.7932	-	[score_CL=89.7932;score_E=285.309;score_B=375.102;score_UC=89.7932]
1	155778414	155778415	3	12.6165	-	[score_CL=12.6165;score_E=289.383;score_B=302;score_UC=12.6165]
1	155778413	155778414	3	16.8422	-	[score_CL=16.8422;score_E=267.135;score_B=282.784;score_UC=16.8422]
1	155778412	155778413	3	1.01763	-	[score_CL=1.01763;score_E=272.085;score_B=259.949;score_UC=1.01763]
1	155778409	155778410	3	12.5608	-	[score_CL=12.5608;score_E=252.455;score_B=264.826;score_UC=12.5608]
1	155701330	155701331	3	0.103484	-	[score_CL=0.103484;score_E=117.657;score_B=102.147;score_UC=0.103484]
1	155701329	155701330	3	7.04016	-	[score_CL=7.04016;score_E=127.307;score_B=132.133;score_UC=7.04016]
1	155701328	155701329	3	28.3076	-	[score_CL=28.3076;score_E=124.772;score_B=153.078;score_UC=28.3076]
1	155701327	155701328	3	11.6284	-	[score_CL=11.6284;score_E=139.096;score_B=149.369;score_UC=11.6284]
1	155701326	155701327	3	13.734	-	[score_CL=13.734;score_E=132.906;score_B=138.607;score_UC=13.734]
1	155701325	155701326	3	15.1352	-	[score_CL=15.1352;score_E=125.553;score_B=134.611;score_UC=15.1352]
1	155701324	155701325	3	5.69077	-	[score_CL=5.69077;score_E=123.238;score_B=116.817;score_UC=5.69077]
1	155701323	155701324	3	1.2168	-	[score_CL=1.2168;score_E=125.113;score_B=106.064;score_UC=1.2168]
1	155701322	155701323	3	5.52979	-	[score_CL=5.52979;score_E=116.894;score_B=110.138;score_UC=5.52979]
1	155701321	155701322	3	8.86135	-	[score_CL=8.86135;score_E=131.87;score_B=134.073;score_UC=8.86135]
1	155701320	155701321	3	26.1192	-	[score_CL=26.1192;score_E=135.041;score_B=161.16;score_UC=26.1192]
1	155701319	155701320	3	28.2576	-	[score_CL=28.2576;score_E=140.431;score_B=168.689;score_UC=28.2576]
1	155701318	155701319	3	15.7251	-	[score_CL=15.7251;score_E=145.049;score_B=160.774;score_UC=15.7251]
1	155701317	155701318	3	30.3478	-	[score_CL=30.3478;score_E=141.311;score_B=171.659;score_UC=30.3478]
1	155701316	155701317	3	46.6893	-	[score_CL=46.6893;score_E=135.654;score_B=182.344;score_UC=46.6893]
1	155701315	155701316	3	11.5687	-	[score_CL=11.5687;score_E=134.329;score_B=145.898;score_UC=11.5687]
1	155701314	155701315	3	10.493	-	[score_CL=10.493;score_E=118.109;score_B=120.574;score_UC=10.493]
1	155701313	155701314	3	2.07706	-	[score_CL=2.07706;score_E=117.788;score_B=105.702;score_UC=2.07706]
1	155701118	155701119	3	0.0846065	-	[score_CL=0.0846065;score_E=52.6843;score_B=42.5544;score_UC=0.0846065]
1	155701046	155701047	3	0.974409	-	[score_CL=0.974409;score_E=43.5989;score_B=34.917;score_UC=0.974409]
1	155475459	155475460	3	9.38759	-	[score_CL=9.38759;score_E=117.542;score_B=119.976;score_UC=9.38759]
1	155475458	155475459	3	16.6948	-	[score_CL=16.6948;score_E=130.062;score_B=142.102;score_UC=16.6948]
1	155475457	155475458	3	19.86	-	[score_CL=19.86;score_E=118.197;score_B=138.029;score_UC=19.86]
1	155475455	155475456	3	6.90924	-	[score_CL=6.90924;score_E=110.979;score_B=108.469;score_UC=6.90924]
1	155475454	155475455	3	8.60084	-	[score_CL=8.60084;score_E=129.903;score_B=137.89;score_UC=8.60084]
1	155475453	155475454	3	33.6257	-	[score_CL=33.6257;score_E=123.577;score_B=157.203;score_UC=33.6257]
1	155475452	155475453	3	12.3143	-	[score_CL=12.3143;score_E=132.823;score_B=145.13;score_UC=12.3143]
1	155475451	155475452	3	10.746	-	[score_CL=10.746;score_E=115.613;score_B=120.461;score_UC=10.746]
1	155475447	155475448	3	2.934	-	[score_CL=2.934;score_E=113.787;score_B=103.312;score_UC=2.934]
1	155475446	155475447	3	7.92039	-	[score_CL=7.92039;score_E=126.763;score_B=125.949;score_UC=7.92039]
1	155475445	155475446	3	22.9874	-	[score_CL=22.9874;score_E=131.72;score_B=154.704;score_UC=22.9874]
1	155475444	155475445	3	24.9148	-	[score_CL=24.9148;score_E=139.017;score_B=163.93;score_UC=24.9148]
1	155475443	155475444	3	16.6141	-	[score_CL=16.6141;score_E=137.039;score_B=153.194;score_UC=16.6141]
1	155475442	155475443	3	14.7001	-	[score_CL=14.7001;score_E=139.492;score_B=148.03;score_UC=14.7001]
1	155475441	155475442	3	20.8009	-	[score_CL=20.8009;score_E=125.977;score_B=145.525;score_UC=20.8009]
1	155475440	155475441	3	8.4605	-	[score_CL=8.4605;score_E=141.653;score_B=139.472;score_UC=8.4605]
1	155475439	155475440	3	20.8009	-	[score_CL=20.8009;score_E=126.166;score_B=145.71;score_UC=20.8009]
1	155475438	155475439	3	15.3065	-	[score_CL=15.3065;score_E=121.182;score_B=136.088;score_UC=15.3065]
1	155373847	155373848	3	3.90798	-	[score_CL=3.90798;score_E=47.5763;score_B=39.9809;score_UC=3.90798]
1	155373846	155373847	3	3.95647	-	[score_CL=3.95647;score_E=47.505;score_B=40.0859;score_UC=3.95647]
1	155373827	155373828	3	5.12335	-	[score_CL=5.12335;score_E=52.6392;score_B=46.5366;score_UC=5.12335]
1	155373826	155373827	3	9.48832	-	[score_CL=9.48832;score_E=54.1807;score_B=52.4373;score_UC=9.48832]
1	155373825	155373826	3	6.80621	-	[score_CL=6.80621;score_E=51.8315;score_B=49.096;score_UC=6.80621]
1	155312855	155312856	3	1.30931	-	[score_CL=1.30931;score_E=50.5773;score_B=37.814;score_UC=1.30931]
1	155312854	155312855	3	2.03228	-	[score_CL=2.03228;score_E=55.1197;score_B=40.9206;score_UC=2.03228]
1	155312853	155312854	3	4.33263	-	[score_CL=4.33263;score_E=59.9444;score_B=50.0431;score_UC=4.33263]
1	155312852	155312853	3	10.7605	-	[score_CL=10.7605;score_E=54.1699;score_B=56.8117;score_UC=10.7605]
1	155312851	155312852	3	4.09279	-	[score_CL=4.09279;score_E=58.1446;score_B=49.9862;score_UC=4.09279]
1	155295338	155295339	3	0.994502	-	[score_CL=0.994502;score_E=38.4682;score_B=25.1391;score_UC=0.994502]
1	155295337	155295338	3	2.86408	-	[score_CL=2.86408;score_E=33.9382;score_B=27.0143;score_UC=2.86408]
1	155283243	155283244	3	8.55167	-	[score_CL=26.3603;score_E=8.55167;score_B=34.912;score_UC=8.55167]
1	155283242	155283243	3	8.55167	-	[score_CL=17.4297;score_E=8.55167;score_B=25.9816;score_UC=8.55167]
1	155283241	155283242	3	8.55167	-	[score_CL=13.6106;score_E=8.55167;score_B=22.1622;score_UC=8.55167]
1	155283240	155283241	3	3.79332	-	[score_CL=3.79332;score_E=8.56362;score_B=12.3599;score_UC=3.79332]
1	155283236	155283237	3	2.42174	-	[score_CL=2.42174;score_E=16.5252;score_B=15.1911;score_UC=2.42174]
1	155283232	155283233	3	1.62769	-	[score_CL=1.62769;score_E=21.4321;score_B=22.9591;score_UC=1.62769]
1	155283231	155283232	3	11.1756	-	[score_CL=11.1756;score_E=21.3512;score_B=32.516;score_UC=11.1756]
1	155283230	155283231	3	5.90499	-	[score_CL=5.90499;score_E=21.3534;score_B=27.2489;score_UC=5.90499]
1	155280589	155280590	3	7.71136	-	[score_CL=7.71136;score_E=59.0807;score_B=57.821;score_UC=7.71136]
1	155280588	155280589	3	13.4867	-	[score_CL=13.4867;score_E=53.3748;score_B=64.0204;score_UC=13.4867]
1	155280575	155280576	3	1.27531	-	[score_CL=1.27531;score_E=53.3513;score_B=44.1997;score_UC=1.27531]
1	155280469	155280470	3	7.11799	-	[score_CL=7.11799;score_E=80.0351;score_B=78.0112;score_UC=7.11799]
1	155280468	155280469	3	7.46821	-	[score_CL=7.46821;score_E=81.44;score_B=78.0413;score_UC=7.46821]
1	155280467	155280468	3	2.03023	-	[score_CL=2.03023;score_E=82.4616;score_B=70.2879;score_UC=2.03023]
1	155280279	155280280	3	35.4991	-	[score_CL=35.4991;score_E=113.768;score_B=149.267;score_UC=35.4991]
1	155280278	155280279	3	32.1484	-	[score_CL=32.1484;score_E=122.574;score_B=154.722;score_UC=32.1484]
1	155280277	155280278	3	10.0128	-	[score_CL=10.0128;score_E=112.839;score_B=122.851;score_UC=10.0128]
1	155280231	155280232	3	35.4915	-	[score_CL=35.4915;score_E=120.479;score_B=155.971;score_UC=35.4915]
1	155280230	155280231	3	113.308	-	[score_CL=113.308;score_E=139.568;score_B=252.876;score_UC=113.308]
1	155280229	155280230	3	101.246	-	[score_CL=101.246;score_E=133.941;score_B=235.187;score_UC=101.246]
1	155280228	155280229	3	14.9657	-	[score_CL=14.9657;score_E=131.597;score_B=146.562;score_UC=14.9657]
1	155280227	155280228	3	12.6952	-	[score_CL=12.6952;score_E=119.664;score_B=124.141;score_UC=12.6952]
1	155280226	155280227	3	5.11232	-	[score_CL=5.11232;score_E=122.131;score_B=110.616;score_UC=5.11232]
1	155280225	155280226	3	8.26098	-	[score_CL=8.26098;score_E=118.101;score_B=113.684;score_UC=8.26098]
1	155280224	155280225	3	13.5108	-	[score_CL=13.5108;score_E=125.198;score_B=130.56;score_UC=13.5108]
1	155280223	155280224	3	17.7168	-	[score_CL=17.7168;score_E=133.184;score_B=150.901;score_UC=17.7168]
1	155280222	155280223	3	47.9377	-	[score_CL=47.9377;score_E=116.54;score_B=164.477;score_UC=47.9377]
1	155280213	155280214	3	0.959707	-	[score_CL=0.959707;score_E=97.5586;score_B=88.7328;score_UC=0.959707]
1	155279993	155279994	3	3.0509	-	[score_CL=3.0509;score_E=82.0281;score_B=71.8202;score_UC=3.0509]
1	155279992	155279993	3	13.1127	-	[score_CL=13.1127;score_E=73.3861;score_B=81.8854;score_UC=13.1127]
1	155279991	155279992	3	3.94656	-	[score_CL=3.94656;score_E=85.624;score_B=72.857;score_UC=3.94656]
1	155279990	155279991	3	3.8333	-	[score_CL=3.8333;score_E=86.9156;score_B=73.7348;score_UC=3.8333]
1	155279989	155279990	3	14.2019	-	[score_CL=14.2019;score_E=70.0064;score_B=83.0313;score_UC=14.2019]
1	155279712	155279713	3	23.7382	-	[score_CL=23.7382;score_E=135.603;score_B=159.341;score_UC=23.7382]
1	155279711	155279712	3	20.3741	-	[score_CL=20.3741;score_E=145.43;score_B=165.761;score_UC=20.3741]
1	155279710	155279711	3	9.9231	-	[score_CL=9.9231;score_E=153.819;score_B=153.42;score_UC=9.9231]
1	155279709	155279710	3	18.2095	-	[score_CL=18.2095;score_E=146.707;score_B=161.819;score_UC=18.2095]
1	155279708	155279709	3	20.0953	-	[score_CL=20.0953;score_E=156.062;score_B=176.157;score_UC=20.0953]
1	155279707	155279708	3	28.941	-	[score_CL=28.941;score_E=157.486;score_B=186.427;score_UC=28.941]
1	155279706	155279707	3	46.982	-	[score_CL=46.982;score_E=148.96;score_B=195.942;score_UC=46.982]
1	155279705	155279706	3	11.1962	-	[score_CL=11.1962;score_E=158.736;score_B=169.933;score_UC=11.1962]
1	155279704	155279705	3	30.712	-	[score_CL=30.712;score_E=133.975;score_B=164.687;score_UC=30.712]
1	155279703	155279704	3	3.30488	-	[score_CL=3.30488;score_E=151.211;score_B=149.751;score_UC=3.30488]
1	155279702	155279703	3	9.91285	-	[score_CL=9.91285;score_E=144.21;score_B=153.96;score_UC=9.91285]
1	155279701	155279702	3	31.9227	-	[score_CL=31.9227;score_E=135.749;score_B=167.671;score_UC=31.9227]
1	155279700	155279701	3	5.02693	-	[score_CL=5.02693;score_E=140.579;score_B=145.504;score_UC=5.02693]
1	155279605	155279606	3	8.44972	-	[score_CL=8.44972;score_E=143.844;score_B=146.064;score_UC=8.44972]
1	155279604	155279605	3	3.89817	-	[score_CL=3.89817;score_E=148.968;score_B=140.429;score_UC=3.89817]
1	155279466	155279467	3	22.0878	-	[score_CL=22.0878;score_E=249.786;score_B=271.874;score_UC=22.0878]
1	155279465	155279466	3	71.1386	-	[score_CL=71.1386;score_E=265.316;score_B=336.455;score_UC=71.1386]
1	155279464	155279465	3	14.4786	-	[score_CL=14.4786;score_E=271.345;score_B=285.823;score_UC=14.4786]
1	155279463	155279464	3	18.1174	-	[score_CL=18.1174;score_E=271.51;score_B=289.627;score_UC=18.1174]
1	155279462	155279463	3	146.396	-	[score_CL=146.396;score_E=277.309;score_B=423.706;score_UC=146.396]
1	155279461	155279462	3	132.996	-	[score_CL=132.996;score_E=267.651;score_B=400.647;score_UC=132.996]
1	155279460	155279461	3	7.025	-	[score_CL=7.025;score_E=263.08;score_B=270.106;score_UC=7.025]
1	155279411	155279412	3	10.6246	-	[score_CL=10.6246;score_E=380.223;score_B=390.847;score_UC=10.6246]
1	155279410	155279411	3	151.161	-	[score_CL=151.161;score_E=392.795;score_B=543.956;score_UC=151.161]
1	155279409	155279410	3	340.725	-	[score_CL=340.725;score_E=403.312;score_B=744.036;score_UC=340.725]
1	155279408	155279409	3	266.858	-	[score_CL=266.858;score_E=405.199;score_B=672.056;score_UC=266.858]
1	155279407	155279408	3	200.624	-	[score_CL=200.624;score_E=407.055;score_B=607.679;score_UC=200.624]
1	155279406	155279407	3	324.598	-	[score_CL=324.598;score_E=408.879;score_B=733.476;score_UC=324.598]
1	155279405	155279406	3	390.148	-	[score_CL=455.008;score_E=390.148;score_B=845.157;score_UC=390.148]
1	155279336	155279337	3	11.13	-	[score_CL=11.13;score_E=424.049;score_B=435.179;score_UC=11.13]
1	155279335	155279336	3	64.4487	-	[score_CL=64.4487;score_E=423.281;score_B=487.729;score_UC=64.4487]
1	155279334	155279335	3	9.43848	-	[score_CL=9.43848;score_E=421.089;score_B=430.528;score_UC=9.43848]
1	155279330	155279331	3	19.6563	-	[score_CL=19.6563;score_E=418.592;score_B=438.248;score_UC=19.6563]
1	155279329	155279330	3	34.438	-	[score_CL=34.438;score_E=436.273;score_B=470.711;score_UC=34.438]
1	155279328	155279329	3	157.845	-	[score_CL=157.845;score_E=435.69;score_B=593.536;score_UC=157.845]
1	155279327	155279328	3	222.983	-	[score_CL=222.983;score_E=434.57;score_B=657.553;score_UC=222.983]
1	155279326	155279327	3	31.8129	-	[score_CL=31.8129;score_E=412.889;score_B=444.702;score_UC=31.8129]
1	155279323	155279324	3	119.867	-	[score_CL=119.867;score_E=410.458;score_B=530.324;score_UC=119.867]
1	155279322	155279323	3	309.957	-	[score_CL=309.957;score_E=428.361;score_B=738.318;score_UC=309.957]
1	155279321	155279322	3	173.721	-	[score_CL=173.721;score_E=406.49;score_B=580.212;score_UC=173.721]
1	155279314	155279315	3	50.3094	-	[score_CL=50.3094;score_E=397.109;score_B=447.418;score_UC=50.3094]
1	155279313	155279314	3	40.3065	-	[score_CL=40.3065;score_E=394.117;score_B=434.424;score_UC=40.3065]
1	155279307	155279308	3	75.015	-	[score_CL=75.015;score_E=384.403;score_B=459.418;score_UC=75.015]
1	155279306	155279307	3	106.479	-	[score_CL=106.479;score_E=381.123;score_B=487.602;score_UC=106.479]
1	155279303	155279304	3	15.985	-	[score_CL=15.985;score_E=376.124;score_B=391.963;score_UC=15.985]
1	155279302	155279303	3	22.6343	-	[score_CL=22.6343;score_E=369.514;score_B=392.147;score_UC=22.6343]
1	155279111	155279112	3	5.92705	-	[score_CL=5.92705;score_E=105.053;score_B=105.953;score_UC=5.92705]
1	155279100	155279101	3	61.5797	-	[score_CL=61.5797;score_E=130.819;score_B=192.399;score_UC=61.5797]
1	155279099	155279100	3	46.2551	-	[score_CL=46.2551;score_E=150.475;score_B=196.73;score_UC=46.2551]
1	155279098	155279099	3	69.3717	-	[score_CL=69.3717;score_E=150.885;score_B=220.257;score_UC=69.3717]
1	155279097	155279098	3	24.372	-	[score_CL=24.372;score_E=130.811;score_B=155.183;score_UC=24.372]
1	155279094	155279095	3	11.8542	-	[score_CL=11.8542;score_E=124.669;score_B=132.005;score_UC=11.8542]
1	155279093	155279094	3	11.8542	-	[score_CL=11.8542;score_E=125.06;score_B=132.397;score_UC=11.8542]
1	155279090	155279091	3	0.0994102	-	[score_CL=0.0994102;score_E=114.326;score_B=104.218;score_UC=0.0994102]
1	155279085	155279086	3	10.3709	-	[score_CL=10.3709;score_E=116.002;score_B=125.348;score_UC=10.3709]
1	155278920	155278921	3	52.5614	-	[score_CL=52.5614;score_E=192.81;score_B=245.371;score_UC=52.5614]
1	155278919	155278920	3	88.2434	-	[score_CL=88.2434;score_E=212.311;score_B=300.554;score_UC=88.2434]
1	155278918	155278919	3	27.6075	-	[score_CL=27.6075;score_E=192.106;score_B=219.714;score_UC=27.6075]
1	155278905	155278906	3	20.2027	-	[score_CL=20.2027;score_E=196.174;score_B=216.376;score_UC=20.2027]
1	155278904	155278905	3	60.4112	-	[score_CL=60.4112;score_E=215.184;score_B=275.595;score_UC=60.4112]
1	155278903	155278904	3	63.9441	-	[score_CL=63.9441;score_E=215.592;score_B=279.536;score_UC=63.9441]
1	155278902	155278903	3	34.4683	-	[score_CL=34.4683;score_E=215.666;score_B=250.134;score_UC=34.4683]
1	155278901	155278902	3	46.5211	-	[score_CL=46.5211;score_E=215.724;score_B=262.246;score_UC=46.5211]
1	155278900	155278901	3	38.4946	-	[score_CL=38.4946;score_E=215.767;score_B=254.261;score_UC=38.4946]
1	155278899	155278900	3	31.4428	-	[score_CL=31.4428;score_E=215.792;score_B=247.235;score_UC=31.4428]
1	155278898	155278899	3	45.8493	-	[score_CL=45.8493;score_E=215.803;score_B=261.652;score_UC=45.8493]
1	155278897	155278898	3	85.1587	-	[score_CL=85.1587;score_E=215.797;score_B=300.955;score_UC=85.1587]
1	155278896	155278897	3	75.9267	-	[score_CL=75.9267;score_E=196.655;score_B=272.582;score_UC=75.9267]
1	155278895	155278896	3	1.11812	-	[score_CL=1.11812;score_E=198.719;score_B=200.12;score_UC=1.11812]
1	155278894	155278895	3	1.1624	-	[score_CL=1.1624;score_E=187.626;score_B=170.8;score_UC=1.1624]
1	155278893	155278894	3	4.51925	-	[score_CL=4.51925;score_E=177.343;score_B=173.987;score_UC=4.51925]
1	155278891	155278892	3	0.495152	-	[score_CL=0.495152;score_E=193.068;score_B=178.216;score_UC=0.495152]
1	155278890	155278891	3	12.976	-	[score_CL=12.976;score_E=176.543;score_B=189.222;score_UC=12.976]
1	155278882	155278883	3	3.38242	-	[score_CL=3.38242;score_E=183.603;score_B=174.055;score_UC=3.38242]
1	155278881	155278882	3	7.40703	-	[score_CL=7.40703;score_E=197.79;score_B=199.803;score_UC=7.40703]
1	155278880	155278881	3	27.2651	-	[score_CL=27.2651;score_E=201.499;score_B=228.764;score_UC=27.2651]
1	155278879	155278880	3	63.0914	-	[score_CL=63.0914;score_E=213.033;score_B=276.125;score_UC=63.0914]
1	155278878	155278879	3	32.9264	-	[score_CL=32.9264;score_E=192.217;score_B=225.143;score_UC=32.9264]
1	155278862	155278863	3	0.546861	-	[score_CL=0.546861;score_E=166.496;score_B=157.094;score_UC=0.546861]
1	155278651	155278652	3	14.7635	-	[score_CL=14.7635;score_E=52.9046;score_B=67.5327;score_UC=14.7635]
1	155278650	155278651	3	1.73448	-	[score_CL=1.73448;score_E=68.8386;score_B=56.4431;score_UC=1.73448]
1	155278645	155278646	3	12.1678	-	[score_CL=12.1678;score_E=71.0989;score_B=83.266;score_UC=12.1678]
1	155278644	155278645	3	32.2607	-	[score_CL=32.2607;score_E=63.1991;score_B=95.4598;score_UC=32.2607]
1	155278643	155278644	3	0.393409	-	[score_CL=0.393409;score_E=69.225;score_B=69.9466;score_UC=0.393409]
1	155278490	155278491	3	3.90448	-	[score_CL=3.90448;score_E=45.8005;score_B=37.4181;score_UC=3.90448]
1	155278489	155278490	3	5.65281	-	[score_CL=5.65281;score_E=48.937;score_B=40.3727;score_UC=5.65281]
1	155278488	155278489	3	5.89162	-	[score_CL=5.89162;score_E=46.6492;score_B=40.3656;score_UC=5.89162]
1	155278487	155278488	3	2.04435	-	[score_CL=2.04435;score_E=47.6964;score_B=35.4482;score_UC=2.04435]
1	155278246	155278247	3	6.36093	-	[score_CL=6.36093;score_E=121.254;score_B=117.616;score_UC=6.36093]
1	155278245	155278246	3	13.5085	-	[score_CL=13.5085;score_E=126.155;score_B=131.725;score_UC=13.5085]
1	155278244	155278245	3	11.7047	-	[score_CL=11.7047;score_E=138.013;score_B=139.661;score_UC=11.7047]
1	155278243	155278244	3	15.7679	-	[score_CL=15.7679;score_E=137.01;score_B=146.782;score_UC=15.7679]
1	155278242	155278243	3	15.9186	-	[score_CL=15.9186;score_E=145.027;score_B=155.444;score_UC=15.9186]
1	155278241	155278242	3	19.5736	-	[score_CL=19.5736;score_E=146.119;score_B=163.836;score_UC=19.5736]
1	155278240	155278241	3	20.0299	-	[score_CL=20.0299;score_E=134.057;score_B=153.693;score_UC=20.0299]
1	155278239	155278240	3	4.0318	-	[score_CL=4.0318;score_E=131.08;score_B=125.28;score_UC=4.0318]
1	155278237	155278238	3	24.6101	-	[score_CL=24.6101;score_E=133.7;score_B=158.31;score_UC=24.6101]
1	155278236	155278237	3	46.643	-	[score_CL=46.643;score_E=151.253;score_B=197.896;score_UC=46.643]
1	155278235	155278236	3	18.3589	-	[score_CL=18.3589;score_E=133.743;score_B=152.102;score_UC=18.3589]
1	155278210	155278211	3	33.5802	-	[score_CL=33.5802;score_E=147.055;score_B=180.636;score_UC=33.5802]
1	155278209	155278210	3	31.9698	-	[score_CL=31.9698;score_E=166.63;score_B=198.599;score_UC=31.9698]
1	155278208	155278209	3	24.9297	-	[score_CL=24.9297;score_E=166.995;score_B=191.924;score_UC=24.9297]
1	155278207	155278208	3	26.6959	-	[score_CL=26.6959;score_E=166.131;score_B=192.826;score_UC=26.6959]
1	155278206	155278207	3	19.6668	-	[score_CL=19.6668;score_E=167.677;score_B=187.344;score_UC=19.6668]
1	155278205	155278206	3	27.3401	-	[score_CL=27.3401;score_E=167.511;score_B=194.851;score_UC=27.3401]
1	155278204	155278205	3	35.665	-	[score_CL=35.665;score_E=164.917;score_B=200.582;score_UC=35.665]
1	155278203	155278204	3	17.1497	-	[score_CL=17.1497;score_E=168.628;score_B=185.777;score_UC=17.1497]
1	155278202	155278203	3	26.1109	-	[score_CL=26.1109;score_E=146.226;score_B=172.337;score_UC=26.1109]
1	155278079	155278080	3	2.95691	-	[score_CL=2.95691;score_E=96.0378;score_B=87.8106;score_UC=2.95691]
1	155278078	155278079	3	2.48218	-	[score_CL=2.48218;score_E=97.2777;score_B=86.7986;score_UC=2.48218]
1	155277984	155277985	3	2.35199	-	[score_CL=2.35199;score_E=61.3122;score_B=55.156;score_UC=2.35199]
1	155277906	155277907	3	0.986575	-	[score_CL=0.986575;score_E=57.0405;score_B=46.4962;score_UC=0.986575]
1	155277905	155277906	3	0.415606	-	[score_CL=0.415606;score_E=63.0924;score_B=46.0382;score_UC=0.415606]
1	155277904	155277905	3	0.478664	-	[score_CL=0.478664;score_E=60.5741;score_B=45.7695;score_UC=0.478664]
1	155277903	155277904	3	0.384501	-	[score_CL=0.384501;score_E=58.5079;score_B=45.6247;score_UC=0.384501]
1	155277866	155277867	3	2.80191	-	[score_CL=2.80191;score_E=61.7863;score_B=51.354;score_UC=2.80191]
1	155277865	155277866	3	4.19841	-	[score_CL=4.19841;score_E=78.775;score_B=76.5491;score_UC=4.19841]
1	155277864	155277865	3	27.8121	-	[score_CL=27.8121;score_E=72.8668;score_B=100.678;score_UC=27.8121]
1	155277863	155277864	3	13.5802	-	[score_CL=13.5802;score_E=74.2255;score_B=87.8027;score_UC=13.5802]
1	155277680	155277681	3	0.766904	-	[score_CL=0.766904;score_E=32.7281;score_B=21.6062;score_UC=0.766904]
1	155277679	155277680	3	0.759919	-	[score_CL=0.759919;score_E=32.9755;score_B=21.758;score_UC=0.759919]
1	155277593	155277594	3	1.09582	-	[score_CL=1.09582;score_E=65.3682;score_B=56.8905;score_UC=1.09582]
1	155277472	155277473	3	14.0615	-	[score_CL=14.0615;score_E=218.095;score_B=229.797;score_UC=14.0615]
1	155277471	155277472	3	17.3217	-	[score_CL=17.3217;score_E=225.689;score_B=238.567;score_UC=17.3217]
1	155277470	155277471	3	9.6194	-	[score_CL=9.6194;score_E=220.382;score_B=223.398;score_UC=9.6194]
1	155277459	155277460	3	4.73083	-	[score_CL=4.73083;score_E=224.181;score_B=217.299;score_UC=4.73083]
1	155277458	155277459	3	8.94585	-	[score_CL=8.94585;score_E=226.263;score_B=223.733;score_UC=8.94585]
1	155277457	155277458	3	6.51674	-	[score_CL=6.51674;score_E=224.978;score_B=221.672;score_UC=6.51674]
1	155277454	155277455	3	33.6454	-	[score_CL=33.6454;score_E=238.41;score_B=272.055;score_UC=33.6454]
1	155277453	155277454	3	24.479	-	[score_CL=24.479;score_E=245.453;score_B=269.932;score_UC=24.479]
1	155277452	155277453	3	7.67166	-	[score_CL=7.67166;score_E=258.919;score_B=266.573;score_UC=7.67166]
1	155277451	155277452	3	33.1454	-	[score_CL=33.1454;score_E=227.443;score_B=260.588;score_UC=33.1454]
1	155277444	155277445	3	6.04371	-	[score_CL=6.04371;score_E=243.579;score_B=249.625;score_UC=6.04371]
1	155277443	155277444	3	50.6384	-	[score_CL=50.6384;score_E=249.977;score_B=300.616;score_UC=50.6384]
1	155277442	155277443	3	28.7705	-	[score_CL=28.7705;score_E=242.96;score_B=271.731;score_UC=28.7705]
1	155277410	155277411	3	0.0643854	-	[score_CL=0.0643854;score_E=243.765;score_B=236.275;score_UC=0.0643854]
1	155277409	155277410	3	23.9117	-	[score_CL=23.9117;score_E=244.248;score_B=268.159;score_UC=23.9117]
1	155277408	155277409	3	30.4101	-	[score_CL=30.4101;score_E=262.486;score_B=292.896;score_UC=30.4101]
1	155277407	155277408	3	28.7236	-	[score_CL=28.7236;score_E=262.236;score_B=290.96;score_UC=28.7236]
1	155277406	155277407	3	30.4303	-	[score_CL=30.4303;score_E=241.449;score_B=271.88;score_UC=30.4303]
1	155277384	155277385	3	10.5024	-	[score_CL=10.5024;score_E=215.837;score_B=224.796;score_UC=10.5024]
1	155277369	155277370	3	45.3458	-	[score_CL=45.3458;score_E=229.561;score_B=274.907;score_UC=45.3458]
1	155277368	155277369	3	98.2346	-	[score_CL=98.2346;score_E=248.01;score_B=346.244;score_UC=98.2346]
1	155277367	155277368	3	105.212	-	[score_CL=105.212;score_E=227.078;score_B=332.29;score_UC=105.212]
1	155277078	155277079	3	7.71828	-	[score_CL=7.71828;score_E=184.921;score_B=189.368;score_UC=7.71828]
1	155277075	155277076	3	2.11149	-	[score_CL=2.11149;score_E=192.496;score_B=180.724;score_UC=2.11149]
1	155277074	155277075	3	3.63397	-	[score_CL=3.63397;score_E=188.73;score_B=182.496;score_UC=3.63397]
1	155277062	155277063	3	28.777	-	[score_CL=28.777;score_E=207.147;score_B=235.924;score_UC=28.777]
1	155277061	155277062	3	26.676	-	[score_CL=26.676;score_E=205.696;score_B=232.372;score_UC=26.676]
1	155277059	155277060	3	2.24359	-	[score_CL=2.24359;score_E=205.574;score_B=194.247;score_UC=2.24359]
1	155277058	155277059	3	16.8616	-	[score_CL=16.8616;score_E=208.662;score_B=225.524;score_UC=16.8616]
1	155277057	155277058	3	42.7003	-	[score_CL=42.7003;score_E=222.805;score_B=265.505;score_UC=42.7003]
1	155277056	155277057	3	44.7834	-	[score_CL=44.7834;score_E=224.941;score_B=269.725;score_UC=44.7834]
1	155277055	155277056	3	76.2007	-	[score_CL=76.2007;score_E=224.596;score_B=300.797;score_UC=76.2007]
1	155277054	155277055	3	123.897	-	[score_CL=123.897;score_E=224.221;score_B=348.118;score_UC=123.897]
1	155277053	155277054	3	71.4598	-	[score_CL=71.4598;score_E=210.597;score_B=282.056;score_UC=71.4598]
1	155277052	155277053	3	7.30179	-	[score_CL=7.30179;score_E=223.381;score_B=230.683;score_UC=7.30179]
1	155277051	155277052	3	36.3432	-	[score_CL=36.3432;score_E=210.997;score_B=247.34;score_UC=36.3432]
1	155277050	155277051	3	37.8818	-	[score_CL=37.8818;score_E=207.039;score_B=244.921;score_UC=37.8818]
1	155277049	155277050	3	5.12999	-	[score_CL=5.12999;score_E=221.903;score_B=227.038;score_UC=5.12999]
1	155277048	155277049	3	27.2628	-	[score_CL=27.2628;score_E=207.266;score_B=234.529;score_UC=27.2628]
1	155277047	155277048	3	44.8301	-	[score_CL=44.8301;score_E=220.775;score_B=265.605;score_UC=44.8301]
1	155277046	155277047	3	32.2503	-	[score_CL=32.2503;score_E=220.17;score_B=252.421;score_UC=32.2503]
1	155277045	155277046	3	61.4135	-	[score_CL=61.4135;score_E=219.538;score_B=280.951;score_UC=61.4135]
1	155277044	155277045	3	92.3798	-	[score_CL=92.3798;score_E=218.878;score_B=311.258;score_UC=92.3798]
1	155277043	155277044	3	89.9325	-	[score_CL=89.9325;score_E=218.192;score_B=308.125;score_UC=89.9325]
1	155277042	155277043	3	46.9018	-	[score_CL=46.9018;score_E=217.48;score_B=264.382;score_UC=46.9018]
1	155277041	155277042	3	55.2491	-	[score_CL=55.2491;score_E=216.742;score_B=271.991;score_UC=55.2491]
1	155277040	155277041	3	90.7101	-	[score_CL=90.7101;score_E=215.979;score_B=306.689;score_UC=90.7101]
1	155277039	155277040	3	66.5056	-	[score_CL=66.5056;score_E=199.889;score_B=266.395;score_UC=66.5056]
1	155277038	155277039	3	5.21431	-	[score_CL=5.21431;score_E=205.423;score_B=210.642;score_UC=5.21431]
1	155277037	155277038	3	10.7764	-	[score_CL=10.7764;score_E=186.864;score_B=187.516;score_UC=10.7764]
1	155277036	155277037	3	7.83943	-	[score_CL=7.83943;score_E=204.319;score_B=212.157;score_UC=7.83943]
1	155277035	155277036	3	40.5578	-	[score_CL=40.5578;score_E=200.416;score_B=240.974;score_UC=40.5578]
1	155277034	155277035	3	28.3019	-	[score_CL=28.3019;score_E=210.372;score_B=238.674;score_UC=28.3019]
1	155277033	155277034	3	20.8964	-	[score_CL=20.8964;score_E=191.19;score_B=212.086;score_UC=20.8964]
1	155277032	155277033	3	1.55229	-	[score_CL=1.55229;score_E=196.248;score_B=183.228;score_UC=1.55229]
1	155277031	155277032	3	4.13984	-	[score_CL=4.13984;score_E=187.19;score_B=177.358;score_UC=4.13984]
1	155277030	155277031	3	15.5941	-	[score_CL=15.5941;score_E=171.661;score_B=186.798;score_UC=15.5941]
1	155276668	155276669	3	1.64074	-	[score_CL=1.64074;score_E=53.1138;score_B=39.7411;score_UC=1.64074]
1	155276667	155276668	3	9.67331	-	[score_CL=9.67331;score_E=61.6676;score_B=68.9931;score_UC=9.67331]
1	155276666	155276667	3	26.7419	-	[score_CL=26.7419;score_E=63.9642;score_B=90.6993;score_UC=26.7419]
1	155276665	155276666	3	14.9958	-	[score_CL=14.9958;score_E=69.7642;score_B=84.379;score_UC=14.9958]
1	155276664	155276665	3	11.298	-	[score_CL=11.298;score_E=57.3948;score_B=60.557;score_UC=11.298]
1	155276663	155276664	3	3.14124	-	[score_CL=3.14124;score_E=52.7998;score_B=42.766;score_UC=3.14124]
1	155276414	155276415	3	1.24606	-	[score_CL=1.24606;score_E=58.9164;score_B=47.3381;score_UC=1.24606]
1	155276413	155276414	3	1.25742	-	[score_CL=1.25742;score_E=58.8036;score_B=47.363;score_UC=1.25742]
1	155276244	155276245	3	15.2252	-	[score_CL=15.2252;score_E=41.8702;score_B=57.0695;score_UC=15.2252]
1	155276243	155276244	3	16.4869	-	[score_CL=16.4869;score_E=41.8915;score_B=58.3785;score_UC=16.4869]
1	155276242	155276243	3	24.3782	-	[score_CL=24.3782;score_E=41.8914;score_B=66.2696;score_UC=24.3782]
1	155276241	155276242	3	6.62399	-	[score_CL=6.62399;score_E=41.9728;score_B=48.5438;score_UC=6.62399]
1	155276233	155276234	3	5.9904	-	[score_CL=5.9904;score_E=32.0478;score_B=35.1971;score_UC=5.9904]
1	155276232	155276233	3	9.62428	-	[score_CL=9.62428;score_E=31.9435;score_B=38.7927;score_UC=9.62428]
1	155276165	155276166	3	1.24087	-	[score_CL=1.24087;score_E=34.5254;score_B=22.8793;score_UC=1.24087]
1	155276164	155276165	3	1.53708	-	[score_CL=1.53708;score_E=40.9897;score_B=26.3233;score_UC=1.53708]
1	155276163	155276164	3	4.80765	-	[score_CL=4.80765;score_E=36.5516;score_B=29.9082;score_UC=4.80765]
1	155276162	155276163	3	4.03324	-	[score_CL=4.03324;score_E=51.0151;score_B=38.6758;score_UC=4.03324]
1	155276161	155276162	3	13.3436	-	[score_CL=13.3436;score_E=55.3256;score_B=66.9248;score_UC=13.3436]
1	155276160	155276161	3	25.5783	-	[score_CL=25.5783;score_E=60.1912;score_B=85.7695;score_UC=25.5783]
1	155276159	155276160	3	34.0672	-	[score_CL=34.0672;score_E=61.383;score_B=95.4502;score_UC=34.0672]
1	155276158	155276159	3	39.0168	-	[score_CL=39.0168;score_E=60.5609;score_B=99.5777;score_UC=39.0168]
1	155276157	155276158	3	55.7972	-	[score_CL=57.4595;score_E=55.7972;score_B=113.257;score_UC=55.7972]
1	155276156	155276157	3	10.6336	-	[score_CL=10.6336;score_E=50.4377;score_B=61.0713;score_UC=10.6336]
1	155276152	155276153	3	20.1014	-	[score_CL=20.1014;score_E=36.1219;score_B=56.2164;score_UC=20.1014]
1	155276151	155276152	3	5.08506	-	[score_CL=5.08506;score_E=41.9385;score_B=46.3855;score_UC=5.08506]
1	155276150	155276151	3	5.61544	-	[score_CL=5.61544;score_E=36.9283;score_B=32.4826;score_UC=5.61544]
1	155276144	155276145	3	0.405083	-	[score_CL=0.405083;score_E=31.5046;score_B=22.1478;score_UC=0.405083]
1	155276141	155276142	3	24.3137	-	[score_CL=24.3137;score_E=52.1896;score_B=76.5033;score_UC=24.3137]
1	155276140	155276141	3	26.8391	-	[score_CL=26.8391;score_E=58.2967;score_B=85.1358;score_UC=26.8391]
1	155276139	155276140	3	28.8023	-	[score_CL=28.8023;score_E=61.1011;score_B=89.9034;score_UC=28.8023]
1	155276138	155276139	3	17.0815	-	[score_CL=17.0815;score_E=69.6285;score_B=86.7091;score_UC=17.0815]
1	155276137	155276138	3	20.5525	-	[score_CL=20.5525;score_E=64.0694;score_B=83.3893;score_UC=20.5525]
1	155276136	155276137	3	15.202	-	[score_CL=15.202;score_E=61.3946;score_B=76.5659;score_UC=15.202]
1	155276135	155276136	3	18.7605	-	[score_CL=18.7605;score_E=51.243;score_B=68.5175;score_UC=18.7605]
1	155276134	155276135	3	3.88432	-	[score_CL=3.88432;score_E=51.3095;score_B=44.1588;score_UC=3.88432]
1	155276024	155276025	3	0.140517	-	[score_CL=0.140517;score_E=80.8928;score_B=65.4384;score_UC=0.140517]
1	155276023	155276024	3	7.0066	-	[score_CL=7.0066;score_E=82.6332;score_B=79.5254;score_UC=7.0066]
1	155276022	155276023	3	11.4758	-	[score_CL=11.4758;score_E=98.6358;score_B=102.416;score_UC=11.4758]
1	155276021	155276022	3	22.8461	-	[score_CL=22.8461;score_E=83.6809;score_B=106.526;score_UC=22.8461]
1	155276019	155276020	3	12.8491	-	[score_CL=12.8491;score_E=94.7963;score_B=107.645;score_UC=12.8491]
1	155276018	155276019	3	40.9902	-	[score_CL=40.9902;score_E=108.624;score_B=149.614;score_UC=40.9902]
1	155276017	155276018	3	22.9759	-	[score_CL=22.9759;score_E=95.6407;score_B=118.617;score_UC=22.9759]
1	155275890	155275891	3	2.37712	-	[score_CL=2.37712;score_E=281.04;score_B=273.712;score_UC=2.37712]
1	155275889	155275890	3	0.612132	-	[score_CL=0.612132;score_E=293.797;score_B=274.745;score_UC=0.612132]
1	155275888	155275889	3	1.4029	-	[score_CL=1.4029;score_E=291.522;score_B=277.133;score_UC=1.4029]
1	155275887	155275888	3	2.34582	-	[score_CL=2.34582;score_E=306.37;score_B=292.809;score_UC=2.34582]
1	155275886	155275887	3	14.9777	-	[score_CL=14.9777;score_E=291.887;score_B=306.46;score_UC=14.9777]
1	155275885	155275886	3	0.456526	-	[score_CL=0.456526;score_E=309.259;score_B=295.113;score_UC=0.456526]
1	155275879	155275880	3	8.66648	-	[score_CL=8.66648;score_E=323.292;score_B=331.654;score_UC=8.66648]
1	155275878	155275879	3	29.2093	-	[score_CL=29.2093;score_E=313.354;score_B=342.563;score_UC=29.2093]
1	155275861	155275862	3	4.71206	-	[score_CL=4.71206;score_E=338.581;score_B=331.74;score_UC=4.71206]
1	155275860	155275861	3	6.75705	-	[score_CL=6.75705;score_E=346.624;score_B=339.412;score_UC=6.75705]
1	155275859	155275860	3	9.71329	-	[score_CL=9.71329;score_E=346.809;score_B=344.853;score_UC=9.71329]
1	155275858	155275859	3	7.12195	-	[score_CL=7.12195;score_E=348.463;score_B=342.049;score_UC=7.12195]
1	155275857	155275858	3	4.63904	-	[score_CL=4.63904;score_E=343.023;score_B=336.006;score_UC=4.63904]
1	155275848	155275849	3	0.877621	-	[score_CL=0.877621;score_E=351.613;score_B=337.355;score_UC=0.877621]
1	155275847	155275848	3	7.07391	-	[score_CL=7.07391;score_E=341.874;score_B=343.85;score_UC=7.07391]
1	155275845	155275846	3	13.3808	-	[score_CL=13.3808;score_E=360.71;score_B=371.564;score_UC=13.3808]
1	155275844	155275845	3	20.1814	-	[score_CL=20.1814;score_E=357.566;score_B=377.405;score_UC=20.1814]
1	155275843	155275844	3	2.95889	-	[score_CL=2.95889;score_E=360.422;score_B=353.498;score_UC=2.95889]
1	155275831	155275832	3	2.28024	-	[score_CL=2.28024;score_E=336.796;score_B=330.442;score_UC=2.28024]
1	155275807	155275808	3	9.42542	-	[score_CL=9.42542;score_E=321.785;score_B=330.743;score_UC=9.42542]
1	155275806	155275807	3	27.9614	-	[score_CL=27.9614;score_E=321.259;score_B=349.219;score_UC=27.9614]
1	155275805	155275806	3	12.7184	-	[score_CL=12.7184;score_E=323.624;score_B=335.546;score_UC=12.7184]
1	155275804	155275805	3	7.47271	-	[score_CL=7.47271;score_E=311.42;score_B=306.31;score_UC=7.47271]
1	155275803	155275804	3	3.84618	-	[score_CL=3.84618;score_E=301.634;score_B=292.983;score_UC=3.84618]
1	155275800	155275801	3	30.7942	-	[score_CL=30.7942;score_E=295.114;score_B=325.908;score_UC=30.7942]
1	155275799	155275800	3	9.76008	-	[score_CL=9.76008;score_E=302.144;score_B=311.897;score_UC=9.76008]
1	155275797	155275798	3	6.02595	-	[score_CL=6.02595;score_E=298.469;score_B=304.479;score_UC=6.02595]
1	155275796	155275797	3	34.4179	-	[score_CL=34.4179;score_E=281.439;score_B=315.857;score_UC=34.4179]
1	155275794	155275795	3	0.887558	-	[score_CL=0.887558;score_E=270.241;score_B=261.41;score_UC=0.887558]
1	155226160	155226161	3	9.20473	-	[score_CL=9.20473;score_E=13.2622;score_B=22.4142;score_UC=9.20473]
1	155226159	155226160	3	5.67165	-	[score_CL=5.67165;score_E=13.2674;score_B=18.9197;score_UC=5.67165]
1	155226153	155226154	3	5.83066	-	[score_CL=5.83066;score_E=27.2697;score_B=33.0929;score_UC=5.83066]
1	155226152	155226153	3	21.8967	-	[score_CL=21.8967;score_E=27.262;score_B=49.1588;score_UC=21.8967]
1	155226151	155226152	3	4.95904	-	[score_CL=4.95904;score_E=27.3813;score_B=32.3267;score_UC=4.95904]
1	155226150	155226151	3	3.36294	-	[score_CL=3.36294;score_E=27.4864;score_B=24.7781;score_UC=3.36294]
1	155226148	155226149	3	1.42411	-	[score_CL=1.42411;score_E=29.9155;score_B=23.0712;score_UC=1.42411]
1	155226147	155226148	3	5.18874	-	[score_CL=5.18874;score_E=27.3024;score_B=30.564;score_UC=5.18874]
1	155226146	155226147	3	8.82772	-	[score_CL=8.82772;score_E=27.1638;score_B=34.2151;score_UC=8.82772]
1	155226134	155226135	3	11.1122	-	[score_CL=11.1122;score_E=28.5035;score_B=39.6098;score_UC=11.1122]
1	155226133	155226134	3	11.3686	-	[score_CL=11.3686;score_E=28.504;score_B=39.8677;score_UC=11.3686]
1	155226132	155226133	3	4.04852	-	[score_CL=4.04852;score_E=28.6096;score_B=31.7931;score_UC=4.04852]
1	155222185	155222186	3	2.28732	-	[score_CL=12.6087;score_E=2.28732;score_B=10.9265;score_UC=2.28732]
1	155222184	155222185	3	0.598361	-	[score_CL=0.598361;score_E=2.27105;score_B=2.88729;score_UC=0.598361]
1	155212817	155212818	3	3.73766	-	[score_CL=3.73766;score_E=54.3048;score_B=45.7503;score_UC=3.73766]
1	155212816	155212817	3	12.1308	-	[score_CL=12.1308;score_E=44.5391;score_B=54.174;score_UC=12.1308]
1	155212722	155212723	3	2.44022	-	[score_CL=2.44022;score_E=44.917;score_B=33.9669;score_UC=2.44022]
1	155212721	155212722	3	3.42837	-	[score_CL=3.42837;score_E=44.9471;score_B=34.998;score_UC=3.42837]
1	155212720	155212721	3	2.5606	-	[score_CL=2.5606;score_E=44.9093;score_B=34.006;score_UC=2.5606]
1	155212598	155212599	3	0.2143	-	[score_CL=0.2143;score_E=37.5211;score_B=27.2992;score_UC=0.2143]
1	155129047	155129048	3	0.235746	-	[score_CL=0.235746;score_E=71.7169;score_B=56.2748;score_UC=0.235746]
1	155129046	155129047	3	9.3267	-	[score_CL=9.3267;score_E=73.9462;score_B=75.4307;score_UC=9.3267]
1	155129045	155129046	3	15.3892	-	[score_CL=15.3892;score_E=67.8827;score_B=81.388;score_UC=15.3892]
1	155129044	155129045	3	0.149583	-	[score_CL=0.149583;score_E=76.6917;score_B=62.4291;score_UC=0.149583]
1	155128074	155128075	3	3.87674	-	[score_CL=3.87674;score_E=36.966;score_B=33.7903;score_UC=3.87674]
1	155097096	155097097	3	0.135178	-	[score_CL=0.135178;score_E=63.2244;score_B=49.0218;score_UC=0.135178]
1	155097095	155097096	3	0.65421	-	[score_CL=0.65421;score_E=63.4787;score_B=49.6101;score_UC=0.65421]
1	155097094	155097095	3	0.663842	-	[score_CL=0.663842;score_E=61.7512;score_B=49.5628;score_UC=0.663842]
1	155097092	155097093	3	8.9693	-	[score_CL=8.9693;score_E=63.1062;score_B=65.894;score_UC=8.9693]
1	155097091	155097092	3	4.52696	-	[score_CL=4.52696;score_E=68.6593;score_B=61.37;score_UC=4.52696]
1	155097087	155097088	3	7.01049	-	[score_CL=7.01049;score_E=77.1138;score_B=75.0546;score_UC=7.01049]
1	155097086	155097087	3	19.2169	-	[score_CL=19.2169;score_E=71.8947;score_B=88.8095;score_UC=19.2169]
1	155097085	155097086	3	7.04318	-	[score_CL=7.04318;score_E=76.2816;score_B=74.7879;score_UC=7.04318]
1	154042607	154042608	3	1.41649	-	[score_CL=1.41649;score_E=36.2151;score_B=25.4546;score_UC=1.41649]
1	154042606	154042607	3	5.18763	-	[score_CL=5.18763;score_E=34.1046;score_B=35.5934;score_UC=5.18763]
1	154042605	154042606	3	11.048	-	[score_CL=11.048;score_E=33.2195;score_B=41.4059;score_UC=11.048]
1	153544199	153544200	3	0.996453	-	[score_CL=0.996453;score_E=9.16433;score_B=5.02746;score_UC=0.996453]
1	153503405	153503406	3	0.0796588	-	[score_CL=0.0796588;score_E=35.3931;score_B=24.335;score_UC=0.0796588]
1	153503398	153503399	3	0.11992	-	[score_CL=0.11992;score_E=37.4528;score_B=26.3321;score_UC=0.11992]
1	153503295	153503296	3	4.8901	-	[score_CL=4.8901;score_E=63.1848;score_B=56.6115;score_UC=4.8901]
1	153503294	153503295	3	11.0434	-	[score_CL=11.0434;score_E=55.8944;score_B=62.5839;score_UC=11.0434]
1	153487263	153487264	3	2.5752	-	[score_CL=2.5752;score_E=50.0483;score_B=38.9711;score_UC=2.5752]
1	153487262	153487263	3	5.39624	-	[score_CL=5.39624;score_E=54.1241;score_B=45.9281;score_UC=5.39624]
1	153487261	153487262	3	8.94282	-	[score_CL=8.94282;score_E=49.8821;score_B=49.3783;score_UC=8.94282]
1	153487260	153487261	3	2.71416	-	[score_CL=2.71416;score_E=53.2211;score_B=42.3536;score_UC=2.71416]
1	153484908	153484909	3	5.13821	-	[score_CL=5.13821;score_E=33.1075;score_B=29.3095;score_UC=5.13821]
1	153484907	153484908	3	5.19853	-	[score_CL=5.19853;score_E=37.0329;score_B=31.5994;score_UC=5.19853]
1	153484906	153484907	3	6.74249	-	[score_CL=6.74249;score_E=36.4137;score_B=34.389;score_UC=6.74249]
1	153484905	153484906	3	7.10769	-	[score_CL=7.10769;score_E=34.7405;score_B=34.1427;score_UC=7.10769]
1	153461414	153461415	3	1.0983	-	[score_CL=1.0983;score_E=35.3744;score_B=26.9167;score_UC=1.0983]
1	153461409	153461410	3	4.36603	-	[score_CL=4.36603;score_E=56.014;score_B=56.4017;score_UC=4.36603]
1	153461408	153461409	3	27.1974	-	[score_CL=27.1974;score_E=55.6837;score_B=82.8799;score_UC=27.1974]
1	153461407	153461408	3	15.8055	-	[score_CL=15.8055;score_E=70.126;score_B=85.9315;score_UC=15.8055]
1	153461406	153461407	3	36.4926	-	[score_CL=36.4926;score_E=71.7839;score_B=108.276;score_UC=36.4926]
1	153461405	153461406	3	51.4178	-	[score_CL=51.4178;score_E=68.5672;score_B=119.985;score_UC=51.4178]
1	153461404	153461405	3	13.8075	-	[score_CL=13.8075;score_E=71.9028;score_B=85.7103;score_UC=13.8075]
1	153461403	153461404	3	27.9046	-	[score_CL=27.9046;score_E=56.7864;score_B=84.689;score_UC=27.9046]
1	153461402	153461403	3	7.44865	-	[score_CL=7.44865;score_E=70.1972;score_B=72.2329;score_UC=7.44865]
1	153461401	153461402	3	15.44	-	[score_CL=15.44;score_E=51.1449;score_B=60.456;score_UC=15.44]
1	153461400	153461401	3	8.20873	-	[score_CL=8.20873;score_E=52.9189;score_B=51.0839;score_UC=8.20873]
1	153461399	153461400	3	1.9876	-	[score_CL=1.9876;score_E=47.0298;score_B=34.7564;score_UC=1.9876]
1	153461284	153461285	3	1.57834	-	[score_CL=1.57834;score_E=26.5055;score_B=20.0102;score_UC=1.57834]
1	153461283	153461284	3	0.820809	-	[score_CL=0.820809;score_E=28.7146;score_B=19.3591;score_UC=0.820809]
1	153461282	153461283	3	0.947941	-	[score_CL=0.947941;score_E=27.7952;score_B=18.9121;score_UC=0.947941]
1	153456585	153456586	3	1.3551	-	[score_CL=1.3551;score_E=34.214;score_B=22.5516;score_UC=1.3551]
1	153456584	153456585	3	2.10905	-	[score_CL=2.10905;score_E=34.589;score_B=23.5218;score_UC=2.10905]
1	153456583	153456584	3	2.04252	-	[score_CL=2.04252;score_E=40.7253;score_B=30.6071;score_UC=2.04252]
1	153456582	153456583	3	9.28375	-	[score_CL=9.28375;score_E=34.9299;score_B=37.9809;score_UC=9.28375]
1	153456581	153456582	3	4.39454	-	[score_CL=4.39454;score_E=35.5358;score_B=33.0979;score_UC=4.39454]
1	153456566	153456567	3	3.01862	-	[score_CL=3.01862;score_E=34.7436;score_B=26.1388;score_UC=3.01862]
1	153456565	153456566	3	3.32381	-	[score_CL=3.32381;score_E=40.6076;score_B=28.4546;score_UC=3.32381]
1	153456564	153456565	3	5.21264	-	[score_CL=5.21264;score_E=41.6711;score_B=42.4965;score_UC=5.21264]
1	153456563	153456564	3	17.1208	-	[score_CL=17.1208;score_E=38.5845;score_B=54.3313;score_UC=17.1208]
1	153456562	153456563	3	3.84883	-	[score_CL=3.84883;score_E=39.8148;score_B=40.7145;score_UC=3.84883]
1	153456552	153456553	3	1.22495	-	[score_CL=1.22495;score_E=36.2506;score_B=23.6629;score_UC=1.22495]
1	153456551	153456552	3	2.69912	-	[score_CL=2.69912;score_E=36.0427;score_B=25.9465;score_UC=2.69912]
1	153456550	153456551	3	3.43838	-	[score_CL=3.43838;score_E=33.177;score_B=26.6612;score_UC=3.43838]
1	153456446	153456447	3	1.49536	-	[score_CL=1.49536;score_E=42.1582;score_B=34.1771;score_UC=1.49536]
1	153456445	153456446	3	13.496	-	[score_CL=13.496;score_E=39.4995;score_B=52.9952;score_UC=13.496]
1	153456444	153456445	3	27.573	-	[score_CL=27.573;score_E=39.499;score_B=67.072;score_UC=27.573]
1	153456443	153456444	3	13.9696	-	[score_CL=13.9696;score_E=39.499;score_B=53.4686;score_UC=13.9696]
1	153456425	153456426	3	2.72616	-	[score_CL=2.72616;score_E=32.4548;score_B=25.0041;score_UC=2.72616]
1	153456424	153456425	3	2.20682	-	[score_CL=2.20682;score_E=33.6897;score_B=24.4953;score_UC=2.20682]
1	153456413	153456414	3	5.01272	-	[score_CL=5.01272;score_E=38.5071;score_B=39.77;score_UC=5.01272]
1	153456412	153456413	3	14.7394	-	[score_CL=14.7394;score_E=37.9713;score_B=49.9097;score_UC=14.7394]
1	153456411	153456412	3	4.79873	-	[score_CL=4.79873;score_E=38.6174;score_B=39.5153;score_UC=4.79873]
1	153456407	153456408	3	5.71414	-	[score_CL=5.71414;score_E=29.8554;score_B=31.0411;score_UC=5.71414]
1	153456338	153456339	3	10.6414	-	[score_CL=10.6414;score_E=37.5601;score_B=44.8963;score_UC=10.6414]
1	153456337	153456338	3	2.79079	-	[score_CL=2.79079;score_E=43.5186;score_B=37.1781;score_UC=2.79079]
1	153456323	153456324	3	2.87252	-	[score_CL=2.87252;score_E=50.3009;score_B=39.7108;score_UC=2.87252]
1	153456322	153456323	3	11.7729	-	[score_CL=11.7729;score_E=49.1928;score_B=56.2272;score_UC=11.7729]
1	153456321	153456322	3	12.9469	-	[score_CL=12.9469;score_E=47.6628;score_B=57.3802;score_UC=12.9469]
1	153456293	153456294	3	0.0316011	-	[score_CL=0.0316011;score_E=37.5762;score_B=27.3584;score_UC=0.0316011]
1	153456271	153456272	3	5.87891	-	[score_CL=5.87891;score_E=46.0119;score_B=41.4325;score_UC=5.87891]
1	153456270	153456271	3	8.81436	-	[score_CL=8.81436;score_E=49.4903;score_B=46.0221;score_UC=8.81436]
1	153456269	153456270	3	6.92963	-	[score_CL=6.92963;score_E=48.712;score_B=43.1797;score_UC=6.92963]
1	153456268	153456269	3	3.08942	-	[score_CL=3.08942;score_E=54.7389;score_B=39.2365;score_UC=3.08942]
1	153456267	153456268	3	6.64648	-	[score_CL=6.64648;score_E=45.7737;score_B=40.001;score_UC=6.64648]
1	153456266	153456267	3	6.06141	-	[score_CL=6.06141;score_E=45.462;score_B=39.2573;score_UC=6.06141]
1	153456265	153456266	3	2.05231	-	[score_CL=2.05231;score_E=45.5986;score_B=33.3702;score_UC=2.05231]
1	153455983	153455984	3	55.7002	-	[score_CL=55.7002;score_E=168.088;score_B=223.788;score_UC=55.7002]
1	153455982	153455983	3	5.94695	-	[score_CL=5.94695;score_E=184.263;score_B=190.213;score_UC=5.94695]
1	153455981	153455982	3	1.72271	-	[score_CL=1.72271;score_E=173.7;score_B=160.878;score_UC=1.72271]
1	153455976	153455977	3	62.7641	-	[score_CL=62.7641;score_E=189.204;score_B=251.968;score_UC=62.7641]
1	153455975	153455976	3	122.958	-	[score_CL=122.958;score_E=209.253;score_B=332.211;score_UC=122.958]
1	153455974	153455975	3	37.8175	-	[score_CL=37.8175;score_E=210;score_B=247.817;score_UC=37.8175]
1	153455973	153455974	3	23.4497	-	[score_CL=23.4497;score_E=190.301;score_B=213.75;score_UC=23.4497]
1	153455968	153455969	3	9.07491	-	[score_CL=9.07491;score_E=195.02;score_B=204.095;score_UC=9.07491]
1	153455967	153455968	3	41.7408	-	[score_CL=41.7408;score_E=204.686;score_B=246.427;score_UC=41.7408]
1	153455966	153455967	3	64.1911	-	[score_CL=64.1911;score_E=215.4;score_B=279.591;score_UC=64.1911]
1	153455965	153455966	3	30.4904	-	[score_CL=30.4904;score_E=215.936;score_B=246.426;score_UC=30.4904]
1	153455964	153455965	3	37.2163	-	[score_CL=37.2163;score_E=216.442;score_B=253.658;score_UC=37.2163]
1	153455963	153455964	3	28.7396	-	[score_CL=28.7396;score_E=216.919;score_B=245.658;score_UC=28.7396]
1	153455962	153455963	3	92.539	-	[score_CL=92.539;score_E=217.365;score_B=309.904;score_UC=92.539]
1	153455961	153455962	3	28.5311	-	[score_CL=28.5311;score_E=207.303;score_B=235.834;score_UC=28.5311]
1	153455960	153455961	3	10.0423	-	[score_CL=10.0423;score_E=211.169;score_B=218.713;score_UC=10.0423]
1	153455959	153455960	3	13.5133	-	[score_CL=13.5133;score_E=189.441;score_B=199.47;score_UC=13.5133]
1	153455957	153455958	3	9.00329	-	[score_CL=9.00329;score_E=199.752;score_B=201.384;score_UC=9.00329]
1	153455956	153455957	3	20.3064	-	[score_CL=20.3064;score_E=205.484;score_B=224.157;score_UC=20.3064]
1	153455955	153455956	3	16.8359	-	[score_CL=16.8359;score_E=198.838;score_B=215.527;score_UC=16.8359]
1	153455953	153455954	3	6.34074	-	[score_CL=6.34074;score_E=200.808;score_B=207.151;score_UC=6.34074]
1	153455952	153455953	3	44.8173	-	[score_CL=44.8173;score_E=207.296;score_B=252.114;score_UC=44.8173]
1	153455951	153455952	3	75.2128	-	[score_CL=75.2128;score_E=199.94;score_B=275.153;score_UC=75.2128]
1	153455947	153455948	3	0.754124	-	[score_CL=0.754124;score_E=201.365;score_B=195.265;score_UC=0.754124]
1	153455946	153455947	3	24.7402	-	[score_CL=24.7402;score_E=197.82;score_B=222.56;score_UC=24.7402]
1	153455945	153455946	3	16.0143	-	[score_CL=16.0143;score_E=220.355;score_B=236.369;score_UC=16.0143]
1	153455944	153455945	3	32.7045	-	[score_CL=32.7045;score_E=217.018;score_B=249.722;score_UC=32.7045]
1	153455943	153455944	3	28.6419	-	[score_CL=28.6419;score_E=211.751;score_B=240.393;score_UC=28.6419]
1	153455942	153455943	3	12.129	-	[score_CL=12.129;score_E=219.992;score_B=232.121;score_UC=12.129]
1	153455941	153455942	3	29.4935	-	[score_CL=29.4935;score_E=192.196;score_B=221.69;score_UC=29.4935]
1	153455935	153455936	3	27.648	-	[score_CL=27.648;score_E=198.907;score_B=226.555;score_UC=27.648]
1	153455934	153455935	3	49.7725	-	[score_CL=49.7725;score_E=217.75;score_B=267.523;score_UC=49.7725]
1	153455933	153455934	3	56.013	-	[score_CL=56.013;score_E=217.346;score_B=273.359;score_UC=56.013]
1	153455932	153455933	3	81.051	-	[score_CL=81.051;score_E=216.914;score_B=297.965;score_UC=81.051]
1	153455931	153455932	3	47.7669	-	[score_CL=47.7669;score_E=216.453;score_B=264.22;score_UC=47.7669]
1	153455930	153455931	3	45.4718	-	[score_CL=45.4718;score_E=215.966;score_B=261.438;score_UC=45.4718]
1	153455929	153455930	3	40.4569	-	[score_CL=40.4569;score_E=194.933;score_B=235.39;score_UC=40.4569]
1	153455927	153455928	3	12.2636	-	[score_CL=12.2636;score_E=174.604;score_B=186.629;score_UC=12.2636]
1	153220694	153220695	3	2.9969	-	[score_CL=2.9969;score_E=55.9991;score_B=45.2928;score_UC=2.9969]
1	153220693	153220694	3	8.94085	-	[score_CL=8.94085;score_E=60.8885;score_B=59.4467;score_UC=8.94085]
1	153220692	153220693	3	13.2968	-	[score_CL=13.2968;score_E=58.0349;score_B=64.2882;score_UC=13.2968]
1	153220691	153220692	3	4.26759	-	[score_CL=4.26759;score_E=59.7985;score_B=51.996;score_UC=4.26759]
1	153220671	153220672	3	3.17812	-	[score_CL=3.17812;score_E=50.5848;score_B=45.912;score_UC=3.17812]
1	153220669	153220670	3	6.94328	-	[score_CL=6.94328;score_E=55.135;score_B=54.1231;score_UC=6.94328]
1	153220668	153220669	3	4.14341	-	[score_CL=4.14341;score_E=59.5602;score_B=51.5488;score_UC=4.14341]
1	153220661	153220662	3	1.56167	-	[score_CL=1.56167;score_E=55.1223;score_B=45.0223;score_UC=1.56167]
1	153220660	153220661	3	1.19723	-	[score_CL=1.19723;score_E=58.6885;score_B=44.8609;score_UC=1.19723]
1	153220659	153220660	3	0.305828	-	[score_CL=0.305828;score_E=58.2458;score_B=43.8148;score_UC=0.305828]
1	153220655	153220656	3	2.01386	-	[score_CL=2.01386;score_E=54.8499;score_B=46.8926;score_UC=2.01386]
1	153220654	153220655	3	0.446092	-	[score_CL=0.446092;score_E=60.9055;score_B=45.4923;score_UC=0.446092]
1	153219973	153219974	3	1.76407	-	[score_CL=1.76407;score_E=38.1756;score_B=30.6608;score_UC=1.76407]
1	152896208	152896209	3	2.22517	-	[score_CL=2.22517;score_E=34.8178;score_B=25.1233;score_UC=2.22517]
1	152896207	152896208	3	3.93272	-	[score_CL=3.93272;score_E=33.808;score_B=26.9874;score_UC=3.93272]
1	152896206	152896207	3	2.50135	-	[score_CL=2.50135;score_E=35.1036;score_B=25.5935;score_UC=2.50135]
1	152866638	152866639	3	2.33714	-	[score_CL=2.33714;score_E=38.3285;score_B=29.324;score_UC=2.33714]
1	152866637	152866638	3	1.86776	-	[score_CL=1.86776;score_E=40.7187;score_B=29.1938;score_UC=1.86776]
1	152866621	152866622	3	4.33277	-	[score_CL=4.33277;score_E=48.4654;score_B=40.9375;score_UC=4.33277]
1	152866620	152866621	3	5.84124	-	[score_CL=5.84124;score_E=50.9542;score_B=43.1989;score_UC=5.84124]
1	152866619	152866620	3	4.50794	-	[score_CL=4.50794;score_E=65.7145;score_B=53.1843;score_UC=4.50794]
1	152866618	152866619	3	15.484	-	[score_CL=15.484;score_E=56.802;score_B=67.2331;score_UC=15.484]
1	152866617	152866618	3	9.85233	-	[score_CL=9.85233;score_E=72.6684;score_B=70.6286;score_UC=9.85233]
1	152866616	152866617	3	14.4089	-	[score_CL=14.4089;score_E=67.2737;score_B=74.3306;score_UC=14.4089]
1	152866615	152866616	3	14.2917	-	[score_CL=14.2917;score_E=78.4018;score_B=92.3575;score_UC=14.2917]
1	152866614	152866615	3	28.9129	-	[score_CL=28.9129;score_E=70.0055;score_B=98.9176;score_UC=28.9129]
1	152866613	152866614	3	11.8945	-	[score_CL=11.8945;score_E=69.4526;score_B=80.7627;score_UC=11.8945]
1	152866612	152866613	3	6.05464	-	[score_CL=6.05464;score_E=77.3314;score_B=71.8088;score_UC=6.05464]
1	152866611	152866612	3	24.222	-	[score_CL=24.222;score_E=59.1406;score_B=83.3104;score_UC=24.222]
1	152866610	152866611	3	8.22742	-	[score_CL=8.22742;score_E=80.9181;score_B=80.6832;score_UC=8.22742]
1	152866609	152866610	3	16.4702	-	[score_CL=16.4702;score_E=74.2792;score_B=90.6984;score_UC=16.4702]
1	152866608	152866609	3	28.7178	-	[score_CL=28.7178;score_E=73.3232;score_B=102.04;score_UC=28.7178]
1	152866607	152866608	3	11.052	-	[score_CL=11.052;score_E=65.4155;score_B=76.4524;score_UC=11.052]
1	152866586	152866587	3	7.82298	-	[score_CL=7.82298;score_E=51.8987;score_B=56.5181;score_UC=7.82298]
1	152861845	152861846	3	3.13099	-	[score_CL=3.13099;score_E=61.8805;score_B=51.824;score_UC=3.13099]
1	152861844	152861845	3	10.0224	-	[score_CL=10.0224;score_E=53.288;score_B=58.858;score_UC=10.0224]
1	152861811	152861812	3	6.23511	-	[score_CL=6.23511;score_E=70.6867;score_B=66.7427;score_UC=6.23511]
1	152861810	152861811	3	17.9324	-	[score_CL=17.9324;score_E=58.5844;score_B=76.3814;score_UC=17.9324]
1	152861797	152861798	3	0.365663	-	[score_CL=0.365663;score_E=52.1444;score_B=42.3829;score_UC=0.365663]
1	152861788	152861789	3	2.07822	-	[score_CL=2.07822;score_E=51.482;score_B=44.8053;score_UC=2.07822]
1	152861781	152861782	3	11.745	-	[score_CL=11.745;score_E=63.1491;score_B=70.268;score_UC=11.745]
1	152861780	152861781	3	12.3466	-	[score_CL=12.3466;score_E=68.0482;score_B=71.5639;score_UC=12.3466]
1	152861779	152861780	3	5.60998	-	[score_CL=5.60998;score_E=63.5698;score_B=58.3755;score_UC=5.60998]
1	152861776	152861777	3	1.49328	-	[score_CL=1.49328;score_E=51.656;score_B=42.4551;score_UC=1.49328]
1	152861775	152861776	3	0.52566	-	[score_CL=0.52566;score_E=55.5432;score_B=41.3574;score_UC=0.52566]
1	152861767	152861768	3	15.8959	-	[score_CL=15.8959;score_E=66.6925;score_B=81.6751;score_UC=15.8959]
1	152861766	152861767	3	17.8556	-	[score_CL=17.8556;score_E=69.146;score_B=84.2667;score_UC=17.8556]
1	152861765	152861766	3	4.53322	-	[score_CL=4.53322;score_E=87.54;score_B=80.0428;score_UC=4.53322]
1	152861764	152861765	3	23.8767	-	[score_CL=23.8767;score_E=67.5377;score_B=91.3789;score_UC=23.8767]
1	152861763	152861764	3	14.5857	-	[score_CL=14.5857;score_E=68.4084;score_B=82.8597;score_UC=14.5857]
1	152861762	152861763	3	0.469276	-	[score_CL=0.469276;score_E=79.3193;score_B=59.5808;score_UC=0.469276]
1	152861761	152861762	3	8.34976	-	[score_CL=8.34976;score_E=64.0198;score_B=63.4135;score_UC=8.34976]
1	152861760	152861761	3	15.1269	-	[score_CL=15.1269;score_E=76.1733;score_B=85.7882;score_UC=15.1269]
1	152861759	152861760	3	21.1993	-	[score_CL=21.1993;score_E=81.0515;score_B=101.322;score_UC=21.1993]
1	152861758	152861759	3	18.5435	-	[score_CL=18.5435;score_E=69.1687;score_B=87.5314;score_UC=18.5435]
1	152861757	152861758	3	2.66333	-	[score_CL=2.66333;score_E=85.225;score_B=71.2637;score_UC=2.66333]
1	152861756	152861757	3	16.4573	-	[score_CL=16.4573;score_E=69.71;score_B=85.9924;score_UC=16.4573]
1	152861755	152861756	3	24.2412	-	[score_CL=24.2412;score_E=63.1708;score_B=87.4117;score_UC=24.2412]
1	152861751	152861752	3	1.61855	-	[score_CL=1.61855;score_E=55.2436;score_B=42.3198;score_UC=1.61855]
1	152861750	152861751	3	5.64868	-	[score_CL=5.64868;score_E=62.6592;score_B=55.8081;score_UC=5.64868]
1	152861749	152861750	3	14.4981	-	[score_CL=14.4981;score_E=57.854;score_B=65.9073;score_UC=14.4981]
1	152861748	152861749	3	6.63587	-	[score_CL=6.63587;score_E=62.9712;score_B=57.0913;score_UC=6.63587]
1	152861747	152861748	3	2.79452	-	[score_CL=2.79452;score_E=71.132;score_B=55.1039;score_UC=2.79452]
1	152861746	152861747	3	14.1916	-	[score_CL=14.1916;score_E=48.3856;score_B=61.8106;score_UC=14.1916]
1	152860510	152860511	3	0.13782	-	[score_CL=0.13782;score_E=44.9618;score_B=29.0815;score_UC=0.13782]
1	152860509	152860510	3	4.25401	-	[score_CL=4.25401;score_E=39.4954;score_B=33.3584;score_UC=4.25401]
1	152860508	152860509	3	2.73812	-	[score_CL=2.73812;score_E=51.6541;score_B=35.7035;score_UC=2.73812]
1	152860507	152860508	3	6.52019	-	[score_CL=6.52019;score_E=46.4925;score_B=40.6029;score_UC=6.52019]
1	152860506	152860507	3	7.66407	-	[score_CL=7.66407;score_E=42.5105;score_B=41.7483;score_UC=7.66407]
1	152860504	152860505	3	3.74255	-	[score_CL=3.74255;score_E=47.027;score_B=38.1798;score_UC=3.74255]
1	152860503	152860504	3	9.16777	-	[score_CL=9.16777;score_E=46.3821;score_B=45.0595;score_UC=9.16777]
1	152860502	152860503	3	6.50643	-	[score_CL=6.50643;score_E=46.1417;score_B=42.2831;score_UC=6.50643]
1	152860496	152860497	3	1.51667	-	[score_CL=1.51667;score_E=39.6207;score_B=28.7872;score_UC=1.51667]
1	152860495	152860496	3	1.41623	-	[score_CL=1.41623;score_E=41.6843;score_B=28.7273;score_UC=1.41623]
1	152860494	152860495	3	0.464301	-	[score_CL=0.464301;score_E=45.6411;score_B=27.7873;score_UC=0.464301]
1	152860493	152860494	3	0.668722	-	[score_CL=0.668722;score_E=38.8471;score_B=27.3148;score_UC=0.668722]
1	152860491	152860492	3	4.52795	-	[score_CL=4.52795;score_E=36.4952;score_B=34.6103;score_UC=4.52795]
1	152860487	152860488	3	0.169622	-	[score_CL=0.169622;score_E=38.417;score_B=26.5209;score_UC=0.169622]
1	152860484	152860485	3	5.91801	-	[score_CL=5.91801;score_E=50.7546;score_B=46.4663;score_UC=5.91801]
1	152860483	152860484	3	14.0707	-	[score_CL=14.0707;score_E=47.6058;score_B=55.2153;score_UC=14.0707]
1	152860482	152860483	3	5.26423	-	[score_CL=5.26423;score_E=54.8385;score_B=45.581;score_UC=5.26423]
1	152860481	152860482	3	3.58846	-	[score_CL=3.58846;score_E=43.4365;score_B=34.4519;score_UC=3.58846]
1	152856801	152856802	3	9.00736	-	[score_CL=9.00736;score_E=31.7579;score_B=38.408;score_UC=9.00736]
1	152856800	152856801	3	7.21811	-	[score_CL=7.21811;score_E=31.7832;score_B=36.6654;score_UC=7.21811]
1	152856795	152856796	3	0.555672	-	[score_CL=0.555672;score_E=39.2224;score_B=25.8283;score_UC=0.555672]
1	152856794	152856795	3	6.48215	-	[score_CL=6.48215;score_E=37.247;score_B=36.6312;score_UC=6.48215]
1	152856793	152856794	3	9.96926	-	[score_CL=9.96926;score_E=37.1408;score_B=40.8629;score_UC=9.96926]
1	152856792	152856793	3	5.48971	-	[score_CL=5.48971;score_E=37.2738;score_B=35.0528;score_UC=5.48971]
1	152839223	152839224	3	1.63058	-	[score_CL=1.63058;score_E=44.541;score_B=31.7182;score_UC=1.63058]
1	152839222	152839223	3	3.51137	-	[score_CL=3.51137;score_E=46.0809;score_B=35.1452;score_UC=3.51137]
1	152839221	152839222	3	4.64541	-	[score_CL=4.64541;score_E=46.8991;score_B=37.04;score_UC=4.64541]
1	152839220	152839221	3	4.44265	-	[score_CL=4.44265;score_E=54.5501;score_B=42.3189;score_UC=4.44265]
1	152839219	152839220	3	9.55418	-	[score_CL=9.55418;score_E=48.6439;score_B=47.7971;score_UC=9.55418]
1	152839218	152839219	3	5.72065	-	[score_CL=5.72065;score_E=48.7932;score_B=43.8857;score_UC=5.72065]
1	152839216	152839217	3	10.1138	-	[score_CL=10.1138;score_E=42.7017;score_B=48.5817;score_UC=10.1138]
1	152839215	152839216	3	3.4869	-	[score_CL=3.4869;score_E=53.1071;score_B=42.2332;score_UC=3.4869]
1	152839214	152839215	3	1.44882	-	[score_CL=1.44882;score_E=46.7923;score_B=33.7028;score_UC=1.44882]
1	152839085	152839086	3	1.26426	-	[score_CL=1.26426;score_E=66.2822;score_B=54.7864;score_UC=1.26426]
1	152839084	152839085	3	1.25633	-	[score_CL=1.25633;score_E=66.419;score_B=54.917;score_UC=1.25633]
1	152839079	152839080	3	11.5447	-	[score_CL=11.5447;score_E=74.2664;score_B=80.9896;score_UC=11.5447]
1	152839078	152839079	3	10.677	-	[score_CL=10.677;score_E=86.0522;score_B=85.6392;score_UC=10.677]
1	152839077	152839078	3	10.8074	-	[score_CL=10.8074;score_E=94.989;score_B=105.696;score_UC=10.8074]
1	152839076	152839077	3	33.7313	-	[score_CL=33.7313;score_E=92.7505;score_B=126.482;score_UC=33.7313]
1	152839075	152839076	3	18.1572	-	[score_CL=18.1572;score_E=83.5099;score_B=101.667;score_UC=18.1572]
1	152839071	152839072	3	1.25672	-	[score_CL=1.25672;score_E=74.9805;score_B=61.3348;score_UC=1.25672]
1	152839070	152839071	3	6.79048	-	[score_CL=6.79048;score_E=84.6609;score_B=80.6006;score_UC=6.79048]
1	152839069	152839070	3	18.8735	-	[score_CL=18.8735;score_E=80.5076;score_B=96.6543;score_UC=18.8735]
1	152839068	152839069	3	9.40666	-	[score_CL=9.40666;score_E=82.7412;score_B=85.6839;score_UC=9.40666]
1	152839057	152839058	3	7.28911	-	[score_CL=7.28911;score_E=84.7335;score_B=87.1191;score_UC=7.28911]
1	152839056	152839057	3	24.5478	-	[score_CL=24.5478;score_E=77.8087;score_B=102.318;score_UC=24.5478]
1	152839055	152839056	3	6.3519	-	[score_CL=6.3519;score_E=84.1621;score_B=85.3207;score_UC=6.3519]
1	152839054	152839055	3	0.273371	-	[score_CL=0.273371;score_E=74.9996;score_B=59.7156;score_UC=0.273371]
1	152838814	152838815	3	2.72032	-	[score_CL=2.72032;score_E=126.15;score_B=115.294;score_UC=2.72032]
1	152838813	152838814	3	11.6888	-	[score_CL=11.6888;score_E=116.332;score_B=124.952;score_UC=11.6888]
1	152838812	152838813	3	0.618312	-	[score_CL=0.618312;score_E=129.281;score_B=114.598;score_UC=0.618312]
1	152838793	152838794	3	0.701912	-	[score_CL=0.701912;score_E=127.397;score_B=116.915;score_UC=0.701912]
1	152838781	152838782	3	19.3008	-	[score_CL=19.3008;score_E=134.916;score_B=154.212;score_UC=19.3008]
1	152838780	152838781	3	2.68344	-	[score_CL=2.68344;score_E=155.296;score_B=143.525;score_UC=2.68344]
1	152838779	152838780	3	2.56219	-	[score_CL=2.56219;score_E=143.822;score_B=128.774;score_UC=2.56219]
1	152838778	152838779	3	4.20043	-	[score_CL=4.20043;score_E=135.72;score_B=130.419;score_UC=4.20043]
1	152838762	152838763	3	3.08432	-	[score_CL=3.08432;score_E=154.988;score_B=158.118;score_UC=3.08432]
1	152838761	152838762	3	54.3733	-	[score_CL=54.3733;score_E=155.315;score_B=209.688;score_UC=54.3733]
1	152838760	152838761	3	18.0615	-	[score_CL=18.0615;score_E=154.687;score_B=172.748;score_UC=18.0615]
1	152838759	152838760	3	1.16787	-	[score_CL=1.16787;score_E=173.502;score_B=168.374;score_UC=1.16787]
1	152838758	152838759	3	27.6908	-	[score_CL=27.6908;score_E=150.27;score_B=177.961;score_UC=27.6908]
1	152838757	152838758	3	15.2611	-	[score_CL=15.2611;score_E=156.052;score_B=171.295;score_UC=15.2611]
1	152838756	152838757	3	3.49155	-	[score_CL=3.49155;score_E=150.17;score_B=140.948;score_UC=3.49155]
1	152838588	152838589	3	32.8448	-	[score_CL=32.8448;score_E=252.072;score_B=284.917;score_UC=32.8448]
1	152838587	152838588	3	118.522	-	[score_CL=118.522;score_E=257.988;score_B=376.51;score_UC=118.522]
1	152838586	152838587	3	5.55167	-	[score_CL=5.55167;score_E=254.052;score_B=259.608;score_UC=5.55167]
1	152838576	152838577	3	16.3475	-	[score_CL=16.3475;score_E=269.14;score_B=285.488;score_UC=16.3475]
1	152838575	152838576	3	44.9479	-	[score_CL=44.9479;score_E=286.346;score_B=331.294;score_UC=44.9479]
1	152838574	152838575	3	22.0381	-	[score_CL=22.0381;score_E=271.641;score_B=293.679;score_UC=22.0381]
1	152838573	152838574	3	1.4098	-	[score_CL=1.4098;score_E=271.022;score_B=264.313;score_UC=1.4098]
1	152838571	152838572	3	34.9443	-	[score_CL=34.9443;score_E=253.658;score_B=288.602;score_UC=34.9443]
1	152838565	152838566	3	13.0544	-	[score_CL=13.0544;score_E=278.368;score_B=291.422;score_UC=13.0544]
1	152838564	152838565	3	45.5733	-	[score_CL=45.5733;score_E=291.915;score_B=337.488;score_UC=45.5733]
1	152838563	152838564	3	130.117	-	[score_CL=130.117;score_E=298.521;score_B=428.638;score_UC=130.117]
1	152838562	152838563	3	84.3573	-	[score_CL=84.3573;score_E=284.706;score_B=369.063;score_UC=84.3573]
1	152838561	152838562	3	6.32861	-	[score_CL=6.32861;score_E=278.692;score_B=285.022;score_UC=6.32861]
1	152838554	152838555	3	16.1539	-	[score_CL=16.1539;score_E=280.533;score_B=296.687;score_UC=16.1539]
1	152838553	152838554	3	46.5003	-	[score_CL=46.5003;score_E=296.481;score_B=342.981;score_UC=46.5003]
1	152838552	152838553	3	54.6417	-	[score_CL=54.6417;score_E=299.364;score_B=354.005;score_UC=54.6417]
1	152838551	152838552	3	29.5805	-	[score_CL=29.5805;score_E=293.231;score_B=322.811;score_UC=29.5805]
1	152838550	152838551	3	14.6698	-	[score_CL=14.6698;score_E=298.742;score_B=313.412;score_UC=14.6698]
1	152838549	152838550	3	29.2848	-	[score_CL=29.2848;score_E=293.784;score_B=323.069;score_UC=29.2848]
1	152838548	152838549	3	81.2945	-	[score_CL=81.2945;score_E=297.869;score_B=379.164;score_UC=81.2945]
1	152838547	152838548	3	24.1029	-	[score_CL=24.1029;score_E=276.902;score_B=301.005;score_UC=24.1029]
1	152838540	152838541	3	54.4077	-	[score_CL=54.4077;score_E=273.277;score_B=327.685;score_UC=54.4077]
1	152838539	152838540	3	76.3914	-	[score_CL=76.3914;score_E=291.432;score_B=367.824;score_UC=76.3914]
1	152838538	152838539	3	35.0095	-	[score_CL=35.0095;score_E=285.993;score_B=321.003;score_UC=35.0095]
1	152838537	152838538	3	16.0602	-	[score_CL=16.0602;score_E=286.857;score_B=302.917;score_UC=16.0602]
1	152838536	152838537	3	18.0083	-	[score_CL=18.0083;score_E=283.514;score_B=297.977;score_UC=18.0083]
1	152838535	152838536	3	19.0556	-	[score_CL=19.0556;score_E=265.418;score_B=284.417;score_UC=19.0556]
1	152838468	152838469	3	2.72928	-	[score_CL=2.72928;score_E=173.195;score_B=163.629;score_UC=2.72928]
1	152838467	152838468	3	18.7839	-	[score_CL=18.7839;score_E=175.087;score_B=193.575;score_UC=18.7839]
1	152838466	152838467	3	21.599	-	[score_CL=21.599;score_E=188.981;score_B=210.206;score_UC=21.599]
1	152838465	152838466	3	20.0072	-	[score_CL=20.0072;score_E=169.403;score_B=189.408;score_UC=20.0072]
1	152838354	152838355	3	35.1167	-	[score_CL=35.1167;score_E=191.219;score_B=226.336;score_UC=35.1167]
1	152838353	152838354	3	19.901	-	[score_CL=19.901;score_E=191.026;score_B=210.927;score_UC=19.901]
1	152838328	152838329	3	19.7855	-	[score_CL=19.7855;score_E=189.153;score_B=208.939;score_UC=19.7855]
1	152838327	152838328	3	41.6998	-	[score_CL=41.6998;score_E=207.415;score_B=249.115;score_UC=41.6998]
1	152838326	152838327	3	53.0069	-	[score_CL=53.0069;score_E=186.806;score_B=239.813;score_UC=53.0069]
1	152838323	152838324	3	1.98454	-	[score_CL=1.98454;score_E=186.288;score_B=177.497;score_UC=1.98454]
1	152838322	152838323	3	20.6326	-	[score_CL=20.6326;score_E=187.781;score_B=208.414;score_UC=20.6326]
1	152838321	152838322	3	59.5836	-	[score_CL=59.5836;score_E=203.992;score_B=263.576;score_UC=59.5836]
1	152838320	152838321	3	49.2305	-	[score_CL=49.2305;score_E=203.493;score_B=252.723;score_UC=49.2305]
1	152838319	152838320	3	25.0354	-	[score_CL=25.0354;score_E=182.251;score_B=207.286;score_UC=25.0354]
1	152838317	152838318	3	5.40828	-	[score_CL=5.40828;score_E=161.483;score_B=161.348;score_UC=5.40828]
1	152838309	152838310	3	55.5104	-	[score_CL=55.5104;score_E=174.842;score_B=230.353;score_UC=55.5104]
1	152838308	152838309	3	92.229	-	[score_CL=92.229;score_E=180.199;score_B=272.428;score_UC=92.229]
1	152838307	152838308	3	7.65133	-	[score_CL=7.65133;score_E=173.563;score_B=181.215;score_UC=7.65133]
1	152838306	152838307	3	1.89153	-	[score_CL=1.89153;score_E=162.325;score_B=149.89;score_UC=1.89153]
1	152838302	152838303	3	2.48442	-	[score_CL=2.48442;score_E=163.442;score_B=152.125;score_UC=2.48442]
1	152838301	152838302	3	13.6107	-	[score_CL=13.6107;score_E=168.884;score_B=182.332;score_UC=13.6107]
1	152838300	152838301	3	27.5191	-	[score_CL=27.5191;score_E=158.261;score_B=185.78;score_UC=27.5191]
1	152838298	152838299	3	9.27058	-	[score_CL=9.27058;score_E=162.836;score_B=172.106;score_UC=9.27058]
1	152838297	152838298	3	74.6284	-	[score_CL=74.6284;score_E=170.915;score_B=245.543;score_UC=74.6284]
1	152838296	152838297	3	31.6958	-	[score_CL=31.6958;score_E=173.243;score_B=204.939;score_UC=31.6958]
1	152838295	152838296	3	14.104	-	[score_CL=14.104;score_E=157.923;score_B=172.027;score_UC=14.104]
1	152838283	152838284	3	9.61905	-	[score_CL=9.61905;score_E=131.403;score_B=134.342;score_UC=9.61905]
1	152838282	152838283	3	8.08854	-	[score_CL=8.08854;score_E=131.712;score_B=131.485;score_UC=8.08854]
1	152838279	152838280	3	0.0518982	-	[score_CL=0.0518982;score_E=133.84;score_B=116.454;score_UC=0.0518982]
1	152838278	152838279	3	9.35475	-	[score_CL=9.35475;score_E=117.35;score_B=124.3;score_UC=9.35475]
1	152837891	152837892	3	2.58269	-	[score_CL=2.58269;score_E=96.0891;score_B=86.6196;score_UC=2.58269]
1	152837890	152837891	3	19.1506	-	[score_CL=19.1506;score_E=79.8717;score_B=99.0137;score_UC=19.1506]
1	152837889	152837890	3	0.298073	-	[score_CL=0.298073;score_E=96.1572;score_B=85.4497;score_UC=0.298073]
1	152837883	152837884	3	6.13174	-	[score_CL=6.13174;score_E=99.8433;score_B=96.1768;score_UC=6.13174]
1	152837882	152837883	3	19.5109	-	[score_CL=19.5109;score_E=107.579;score_B=127.055;score_UC=19.5109]
1	152837881	152837882	3	25.7339	-	[score_CL=25.7339;score_E=107.121;score_B=132.848;score_UC=25.7339]
1	152837880	152837881	3	6.96975	-	[score_CL=6.96975;score_E=102.33;score_B=105.525;score_UC=6.96975]
1	152837879	152837880	3	0.647866	-	[score_CL=0.647866;score_E=97.0483;score_B=79.3588;score_UC=0.647866]
1	152837878	152837879	3	0.658819	-	[score_CL=0.658819;score_E=97.3987;score_B=79.8;score_UC=0.658819]
1	152837877	152837878	3	6.86182	-	[score_CL=6.86182;score_E=101.591;score_B=97.9096;score_UC=6.86182]
1	152837876	152837877	3	16.6544	-	[score_CL=16.6544;score_E=96.7842;score_B=109.069;score_UC=16.6544]
1	152837875	152837876	3	5.70413	-	[score_CL=5.70413;score_E=101.834;score_B=97.0064;score_UC=5.70413]
1	152837860	152837861	3	3.53607	-	[score_CL=3.53607;score_E=112.892;score_B=114.292;score_UC=3.53607]
1	152837859	152837860	3	29.3161	-	[score_CL=29.3161;score_E=116.939;score_B=146.255;score_UC=29.3161]
1	152837858	152837859	3	27.8301	-	[score_CL=27.8301;score_E=131.482;score_B=159.313;score_UC=27.8301]
1	152837857	152837858	3	19.1525	-	[score_CL=19.1525;score_E=130.196;score_B=149.346;score_UC=19.1525]
1	152837856	152837857	3	17.1956	-	[score_CL=17.1956;score_E=112.829;score_B=129.813;score_UC=17.1956]
1	152837854	152837855	3	5.08479	-	[score_CL=5.08479;score_E=102.708;score_B=96.6005;score_UC=5.08479]
1	152837853	152837854	3	6.63589	-	[score_CL=6.63589;score_E=101.163;score_B=98.6211;score_UC=6.63589]
1	152837840	152837841	3	5.54556	-	[score_CL=5.54556;score_E=106.307;score_B=102.172;score_UC=5.54556]
1	152837839	152837840	3	4.37536	-	[score_CL=4.37536;score_E=108.815;score_B=101.453;score_UC=4.37536]
1	152837803	152837804	3	11.3455	-	[score_CL=11.3455;score_E=136.445;score_B=142.82;score_UC=11.3455]
1	152837802	152837803	3	17.6178	-	[score_CL=17.6178;score_E=130.748;score_B=148.108;score_UC=17.6178]
1	152837788	152837789	3	22.4821	-	[score_CL=22.4821;score_E=146.487;score_B=168.969;score_UC=22.4821]
1	152837787	152837788	3	21.6084	-	[score_CL=21.6084;score_E=165.004;score_B=186.58;score_UC=21.6084]
1	152837786	152837787	3	19.3528	-	[score_CL=19.3528;score_E=166.88;score_B=186.232;score_UC=19.3528]
1	152837785	152837786	3	28.5231	-	[score_CL=28.5231;score_E=146.303;score_B=174.826;score_UC=28.5231]
1	152837781	152837782	3	3.73409	-	[score_CL=3.73409;score_E=138.648;score_B=129.804;score_UC=3.73409]
1	152837780	152837781	3	7.2067	-	[score_CL=7.2067;score_E=140.649;score_B=135.323;score_UC=7.2067]
1	152837779	152837780	3	6.62625	-	[score_CL=6.62625;score_E=144.056;score_B=136.089;score_UC=6.62625]
1	152837778	152837779	3	5.85145	-	[score_CL=5.85145;score_E=138.121;score_B=133.64;score_UC=5.85145]
1	152837540	152837541	3	1.23059	-	[score_CL=1.23059;score_E=69.1853;score_B=59.9786;score_UC=1.23059]
1	152837539	152837540	3	21.0097	-	[score_CL=21.0097;score_E=54.6796;score_B=75.6782;score_UC=21.0097]
1	152837538	152837539	3	4.37693	-	[score_CL=4.37693;score_E=68.427;score_B=63.6801;score_UC=4.37693]
1	152837455	152837456	3	1.22564	-	[score_CL=1.22564;score_E=73.2716;score_B=61.5607;score_UC=1.22564]
1	152837454	152837455	3	1.19879	-	[score_CL=1.19879;score_E=75.7508;score_B=61.8047;score_UC=1.19879]
1	152837453	152837454	3	0.86973	-	[score_CL=0.86973;score_E=84.9729;score_B=66.6758;score_UC=0.86973]
1	152837452	152837453	3	6.3089	-	[score_CL=6.3089;score_E=81.8725;score_B=76.9242;score_UC=6.3089]
1	152837451	152837452	3	9.93392	-	[score_CL=9.93392;score_E=87.1922;score_B=85.6311;score_UC=9.93392]
1	152837450	152837451	3	10.2626	-	[score_CL=10.2626;score_E=83.8722;score_B=85.0264;score_UC=10.2626]
1	152837449	152837450	3	3.06412	-	[score_CL=3.06412;score_E=83.9308;score_B=73.5052;score_UC=3.06412]
1	152837423	152837424	3	1.07932	-	[score_CL=1.07932;score_E=95.9441;score_B=88.531;score_UC=1.07932]
1	152837422	152837423	3	22.9653	-	[score_CL=22.9653;score_E=84.7634;score_B=107.724;score_UC=22.9653]
1	152837421	152837422	3	7.8486	-	[score_CL=7.8486;score_E=94.8594;score_B=98.0318;score_UC=7.8486]
1	152837324	152837325	3	2.88468	-	[score_CL=2.88468;score_E=92.2584;score_B=81.7167;score_UC=2.88468]
1	152837323	152837324	3	9.98197	-	[score_CL=9.98197;score_E=102.619;score_B=104.121;score_UC=9.98197]
1	152837322	152837323	3	20.6488	-	[score_CL=20.6488;score_E=106.178;score_B=125.44;score_UC=20.6488]
1	152837321	152837322	3	16.369	-	[score_CL=16.369;score_E=105.162;score_B=118.09;score_UC=16.369]
1	152837320	152837321	3	6.25187	-	[score_CL=6.25187;score_E=109.285;score_B=100.096;score_UC=6.25187]
1	152837319	152837320	3	12.3271	-	[score_CL=12.3271;score_E=106.784;score_B=116.708;score_UC=12.3271]
1	152837318	152837319	3	27.3021	-	[score_CL=27.3021;score_E=103.708;score_B=131.006;score_UC=27.3021]
1	152837317	152837318	3	11.3206	-	[score_CL=11.3206;score_E=99.3388;score_B=110.613;score_UC=11.3206]
1	152837312	152837313	3	0.857492	-	[score_CL=0.857492;score_E=86.8195;score_B=72.8155;score_UC=0.857492]
1	152837311	152837312	3	2.49164	-	[score_CL=2.49164;score_E=102.301;score_B=104.733;score_UC=2.49164]
1	152837310	152837311	3	34.8121	-	[score_CL=34.8121;score_E=90.4101;score_B=125.222;score_UC=34.8121]
1	152837309	152837310	3	7.45088	-	[score_CL=7.45088;score_E=99.6814;score_B=107.132;score_UC=7.45088]
1	152837297	152837298	3	1.48053	-	[score_CL=1.48053;score_E=93.7303;score_B=80.535;score_UC=1.48053]
1	152837296	152837297	3	9.5542	-	[score_CL=9.5542;score_E=97.3841;score_B=98.4693;score_UC=9.5542]
1	152837295	152837296	3	15.2856	-	[score_CL=15.2856;score_E=109.065;score_B=118.165;score_UC=15.2856]
1	152837294	152837295	3	19.4307	-	[score_CL=19.4307;score_E=116.118;score_B=135.542;score_UC=19.4307]
1	152837293	152837294	3	27.883	-	[score_CL=27.883;score_E=119.161;score_B=147.044;score_UC=27.883]
1	152837292	152837293	3	21.6614	-	[score_CL=21.6614;score_E=107.462;score_B=129.123;score_UC=21.6614]
1	152837291	152837292	3	8.00032	-	[score_CL=8.00032;score_E=99.3289;score_B=101.553;score_UC=8.00032]
1	152837274	152837275	3	0.879126	-	[score_CL=0.879126;score_E=78.3979;score_B=69.53;score_UC=0.879126]
1	152837080	152837081	3	1.21062	-	[score_CL=1.21062;score_E=91.5393;score_B=82.8417;score_UC=1.21062]
1	152837079	152837080	3	22.4543	-	[score_CL=22.4543;score_E=91.9534;score_B=114.408;score_UC=22.4543]
1	152837078	152837079	3	29.8969	-	[score_CL=29.8969;score_E=108.238;score_B=138.135;score_UC=29.8969]
1	152837077	152837078	3	19.5809	-	[score_CL=19.5809;score_E=92.7571;score_B=112.338;score_UC=19.5809]
1	152837076	152837077	3	3.8858	-	[score_CL=3.8858;score_E=88.5976;score_B=82.1524;score_UC=3.8858]
1	152837070	152837071	3	1.01201	-	[score_CL=1.01201;score_E=79.6617;score_B=64.821;score_UC=1.01201]
1	152837069	152837070	3	6.73388	-	[score_CL=6.73388;score_E=71.2663;score_B=70.2846;score_UC=6.73388]
1	152837068	152837069	3	2.0975	-	[score_CL=2.0975;score_E=79.1404;score_B=65.3561;score_UC=2.0975]
1	152837067	152837068	3	1.04974	-	[score_CL=1.04974;score_E=84.9569;score_B=66.1114;score_UC=1.04974]
1	152837066	152837067	3	8.0128	-	[score_CL=8.0128;score_E=83.2959;score_B=81.6266;score_UC=8.0128]
1	152837065	152837066	3	15.1077	-	[score_CL=15.1077;score_E=79.316;score_B=88.8187;score_UC=15.1077]
1	152837064	152837065	3	4.86655	-	[score_CL=4.86655;score_E=82.4596;score_B=75.5538;score_UC=4.86655]
1	152758814	152758815	3	4.52673	-	[score_CL=4.52673;score_E=41.2596;score_B=35.6179;score_UC=4.52673]
1	152758813	152758814	3	3.56685	-	[score_CL=3.56685;score_E=43.5961;score_B=34.7797;score_UC=3.56685]
1	152758794	152758795	3	3.81435	-	[score_CL=3.81435;score_E=45.3171;score_B=36.6664;score_UC=3.81435]
1	152758793	152758794	3	4.55737	-	[score_CL=4.55737;score_E=43.2721;score_B=37.443;score_UC=4.55737]
1	152758790	152758791	3	16.4377	-	[score_CL=16.4377;score_E=52.4392;score_B=68.8768;score_UC=16.4377]
1	152758789	152758790	3	22.6538	-	[score_CL=22.6538;score_E=52.3967;score_B=75.0504;score_UC=22.6538]
1	152758782	152758783	3	1.51429	-	[score_CL=1.51429;score_E=45.789;score_B=32.8905;score_UC=1.51429]
1	152758781	152758782	3	3.19848	-	[score_CL=3.19848;score_E=43.964;score_B=34.6337;score_UC=3.19848]
1	152758780	152758781	3	2.40039	-	[score_CL=2.40039;score_E=60.2265;score_B=43.9111;score_UC=2.40039]
1	152758779	152758780	3	12.5682	-	[score_CL=12.5682;score_E=52.5903;score_B=58.9329;score_UC=12.5682]
1	152758778	152758779	3	11.1312	-	[score_CL=11.1312;score_E=54.5302;score_B=57.4985;score_UC=11.1312]
1	152758777	152758778	3	3.01723	-	[score_CL=3.01723;score_E=61.303;score_B=45.6465;score_UC=3.01723]
1	152758776	152758777	3	6.43871	-	[score_CL=6.43871;score_E=47.8832;score_B=41.857;score_UC=6.43871]
1	152758775	152758776	3	5.73579	-	[score_CL=5.73579;score_E=45.6963;score_B=41.0112;score_UC=5.73579]
1	152758757	152758758	3	0.985967	-	[score_CL=0.985967;score_E=42.0328;score_B=28.8938;score_UC=0.985967]
1	152758756	152758757	3	1.58043	-	[score_CL=1.58043;score_E=42.1693;score_B=29.451;score_UC=1.58043]
1	152758755	152758756	3	1.4584	-	[score_CL=1.4584;score_E=51.5137;score_B=34.566;score_UC=1.4584]
1	152758754	152758755	3	7.05455	-	[score_CL=7.05455;score_E=43.7844;score_B=40.5423;score_UC=7.05455]
1	152758753	152758754	3	5.37629	-	[score_CL=5.37629;score_E=45.5989;score_B=38.7114;score_UC=5.37629]
1	152758752	152758753	3	1.10059	-	[score_CL=1.10059;score_E=55.6244;score_B=36.3796;score_UC=1.10059]
1	152758751	152758752	3	5.86318	-	[score_CL=5.86318;score_E=41.5922;score_B=37.1964;score_UC=5.86318]
1	152758750	152758751	3	3.87307	-	[score_CL=3.87307;score_E=43.4956;score_B=35.0353;score_UC=3.87307]
1	152730346	152730347	3	18.9271	-	[score_CL=18.9271;score_E=50.1047;score_B=68.9579;score_UC=18.9271]
1	152730345	152730346	3	12.0823	-	[score_CL=12.0823;score_E=70.9068;score_B=82.9809;score_UC=12.0823]
1	152730344	152730345	3	28.2958	-	[score_CL=28.2958;score_E=70.7331;score_B=99.0286;score_UC=28.2958]
1	152730343	152730344	3	22.1681	-	[score_CL=22.1681;score_E=70.2763;score_B=92.4444;score_UC=22.1681]
1	152730342	152730343	3	14.5848	-	[score_CL=14.5848;score_E=57.7416;score_B=72.0674;score_UC=14.5848]
1	152730338	152730339	3	4.3946	-	[score_CL=4.3946;score_E=47.5862;score_B=40.0655;score_UC=4.3946]
1	152730337	152730338	3	7.32313	-	[score_CL=7.32313;score_E=48.0151;score_B=43.4115;score_UC=7.32313]
1	152730336	152730337	3	4.4573	-	[score_CL=4.4573;score_E=47.6925;score_B=40.2981;score_UC=4.4573]
1	152730333	152730334	3	4.35829	-	[score_CL=4.35829;score_E=49.1297;score_B=41.5085;score_UC=4.35829]
1	152730332	152730333	3	8.50945	-	[score_CL=8.50945;score_E=54.246;score_B=50.8286;score_UC=8.50945]
1	152730331	152730332	3	10.497	-	[score_CL=10.497;score_E=52.3107;score_B=52.8586;score_UC=10.497]
1	152730330	152730331	3	4.4328	-	[score_CL=4.4328;score_E=51.1449;score_B=43.6621;score_UC=4.4328]
1	152729149	152729150	3	21.9369	-	[score_CL=21.9369;score_E=80.1454;score_B=102.082;score_UC=21.9369]
1	152729148	152729149	3	40.7749	-	[score_CL=40.7749;score_E=100.041;score_B=140.816;score_UC=40.7749]
1	152729147	152729148	3	31.7568	-	[score_CL=31.7568;score_E=100.848;score_B=132.605;score_UC=31.7568]
1	152729146	152729147	3	31.7598	-	[score_CL=31.7598;score_E=101.2;score_B=132.96;score_UC=31.7598]
1	152729145	152729146	3	21.2354	-	[score_CL=21.2354;score_E=94.9018;score_B=116.137;score_UC=21.2354]
1	152729144	152729145	3	13.0641	-	[score_CL=13.0641;score_E=98.9938;score_B=105.503;score_UC=13.0641]
1	152729143	152729144	3	16.5355	-	[score_CL=16.5355;score_E=82.9267;score_B=94.7666;score_UC=16.5355]
1	152729142	152729143	3	5.71259	-	[score_CL=5.71259;score_E=86.6191;score_B=77.4786;score_UC=5.71259]
1	152729141	152729142	3	4.49092	-	[score_CL=4.49092;score_E=80.8457;score_B=68.3372;score_UC=4.49092]
1	152729140	152729141	3	7.11621	-	[score_CL=7.11621;score_E=76.5429;score_B=70.8641;score_UC=7.11621]
1	152729139	152729140	3	5.39093	-	[score_CL=5.39093;score_E=75.0715;score_B=69.5852;score_UC=5.39093]
1	152673939	152673940	3	4.32588	-	[score_CL=4.32588;score_E=91.8096;score_B=84.1136;score_UC=4.32588]
1	152673938	152673939	3	12.5815	-	[score_CL=12.5815;score_E=86.4636;score_B=93.2238;score_UC=12.5815]
1	152673937	152673938	3	3.50992	-	[score_CL=3.50992;score_E=108.682;score_B=93.9705;score_UC=3.50992]
1	152673936	152673937	3	12.7949	-	[score_CL=12.7949;score_E=83.5563;score_B=94.5892;score_UC=12.7949]
1	152673925	152673926	3	0.142888	-	[score_CL=0.142888;score_E=91.4486;score_B=77.414;score_UC=0.142888]
1	152673924	152673925	3	0.570624	-	[score_CL=0.570624;score_E=90.0314;score_B=78.4442;score_UC=0.570624]
1	152673904	152673905	3	5.68222	-	[score_CL=5.68222;score_E=97.9074;score_B=98.3192;score_UC=5.68222]
1	152673892	152673893	3	1.79809	-	[score_CL=1.79809;score_E=104.76;score_B=95.299;score_UC=1.79809]
1	152673891	152673892	3	0.916754	-	[score_CL=0.916754;score_E=121.143;score_B=102.202;score_UC=0.916754]
1	152673890	152673891	3	8.68945	-	[score_CL=8.68945;score_E=104.405;score_B=109.559;score_UC=8.68945]
1	152673858	152673859	3	4.34919	-	[score_CL=4.34919;score_E=112.101;score_B=109.86;score_UC=4.34919]
1	152673844	152673845	3	6.77299	-	[score_CL=6.77299;score_E=116.264;score_B=118.557;score_UC=6.77299]
1	152673812	152673813	3	4.24448	-	[score_CL=4.24448;score_E=128.623;score_B=126.174;score_UC=4.24448]
1	152673798	152673799	3	6.87601	-	[score_CL=6.87601;score_E=137.226;score_B=139.914;score_UC=6.87601]
1	152673748	152673749	3	9.40144	-	[score_CL=9.40144;score_E=140.01;score_B=146.921;score_UC=9.40144]
1	152673747	152673748	3	25.0497	-	[score_CL=25.0497;score_E=140.708;score_B=165.721;score_UC=25.0497]
1	152673746	152673747	3	12.6878	-	[score_CL=12.6878;score_E=145.691;score_B=155.119;score_UC=12.6878]
1	152673745	152673746	3	8.73759	-	[score_CL=8.73759;score_E=137.615;score_B=133.387;score_UC=8.73759]
1	152673744	152673745	3	8.02075	-	[score_CL=8.02075;score_E=127.446;score_B=124.519;score_UC=8.02075]
1	152673743	152673744	3	2.62512	-	[score_CL=2.62512;score_E=139.825;score_B=123.377;score_UC=2.62512]
1	152673742	152673743	3	11.2213	-	[score_CL=11.2213;score_E=116.829;score_B=125.588;score_UC=11.2213]
1	152673636	152673637	3	5.58059	-	[score_CL=5.58059;score_E=44.0503;score_B=40.9389;score_UC=5.58059]
1	152673635	152673636	3	3.32189	-	[score_CL=3.32189;score_E=47.9501;score_B=38.3668;score_UC=3.32189]
1	152605375	152605376	3	4.24491	-	[score_CL=4.24491;score_E=54.5066;score_B=56.561;score_UC=4.24491]
1	152605374	152605375	3	28.9319	-	[score_CL=28.9319;score_E=51.9762;score_B=80.9081;score_UC=28.9319]
1	152605373	152605374	3	21.1983	-	[score_CL=21.1983;score_E=51.9768;score_B=73.1751;score_UC=21.1983]
1	152605372	152605373	3	5.7527	-	[score_CL=5.7527;score_E=58.2657;score_B=51.4686;score_UC=5.7527]
1	152605371	152605372	3	5.5978	-	[score_CL=5.5978;score_E=39.5671;score_B=34.7748;score_UC=5.5978]
1	152518732	152518733	3	14.2913	-	[score_CL=14.2913;score_E=35.4125;score_B=48.5811;score_UC=14.2913]
1	152518731	152518732	3	5.56529	-	[score_CL=5.56529;score_E=55.0599;score_B=60.6197;score_UC=5.56529]
1	152518730	152518731	3	29.8532	-	[score_CL=29.8532;score_E=54.1434;score_B=83.9964;score_UC=29.8532]
1	152518729	152518730	3	18.0807	-	[score_CL=18.0807;score_E=59.8552;score_B=77.9359;score_UC=18.0807]
1	152518728	152518729	3	30.7249	-	[score_CL=30.7249;score_E=60.0012;score_B=90.7261;score_UC=30.7249]
1	152518727	152518728	3	16.1513	-	[score_CL=16.1513;score_E=59.0524;score_B=75.2018;score_UC=16.1513]
1	152518726	152518727	3	9.57429	-	[score_CL=9.57429;score_E=56.5693;score_B=54.0027;score_UC=9.57429]
1	152518725	152518726	3	9.76491	-	[score_CL=9.76491;score_E=56.2293;score_B=54.0719;score_UC=9.76491]
1	152518724	152518725	3	16.0249	-	[score_CL=16.0249;score_E=54.3525;score_B=64.6625;score_UC=16.0249]
1	152518723	152518724	3	13.9304	-	[score_CL=13.9304;score_E=64.7539;score_B=73.0459;score_UC=13.9304]
1	152518722	152518723	3	20.2523	-	[score_CL=20.2523;score_E=64.7726;score_B=85.0236;score_UC=20.2523]
1	152518721	152518722	3	28.2954	-	[score_CL=28.2954;score_E=65.343;score_B=93.6384;score_UC=28.2954]
1	152518720	152518721	3	20.1879	-	[score_CL=20.1879;score_E=61.5446;score_B=81.7324;score_UC=20.1879]
1	152518719	152518720	3	13.8027	-	[score_CL=13.8027;score_E=56.4884;score_B=63.8402;score_UC=13.8027]
1	152518718	152518719	3	6.95575	-	[score_CL=6.95575;score_E=50.0027;score_B=42.8766;score_UC=6.95575]
1	152518717	152518718	3	5.25524	-	[score_CL=5.25524;score_E=43.1209;score_B=33.9946;score_UC=5.25524]
1	152518716	152518717	3	5.92044	-	[score_CL=5.92044;score_E=36.2288;score_B=32.2881;score_UC=5.92044]
1	152518712	152518713	3	10.5645	-	[score_CL=10.5645;score_E=34.7064;score_B=42.0796;score_UC=10.5645]
1	152518711	152518712	3	6.49636	-	[score_CL=6.49636;score_E=34.883;score_B=37.9961;score_UC=6.49636]
1	152518105	152518106	3	14.825	-	[score_CL=14.825;score_E=113.871;score_B=126.879;score_UC=14.825]
1	152518104	152518105	3	8.48993	-	[score_CL=8.48993;score_E=122.444;score_B=123.074;score_UC=8.48993]
1	152518098	152518099	3	9.24585	-	[score_CL=9.24585;score_E=126.281;score_B=129.324;score_UC=9.24585]
1	152518097	152518098	3	4.92962	-	[score_CL=4.92962;score_E=132.149;score_B=125.561;score_UC=4.92962]
1	152518091	152518092	3	6.66015	-	[score_CL=6.66015;score_E=124.786;score_B=127.038;score_UC=6.66015]
1	152518071	152518072	3	2.70286	-	[score_CL=2.70286;score_E=134.193;score_B=123.596;score_UC=2.70286]
1	152518070	152518071	3	4.00881	-	[score_CL=4.00881;score_E=132.143;score_B=124.807;score_UC=4.00881]
1	152518069	152518070	3	1.13565	-	[score_CL=1.13565;score_E=135.726;score_B=121.714;score_UC=1.13565]
1	152518041	152518042	3	1.80908	-	[score_CL=1.80908;score_E=130.612;score_B=118.029;score_UC=1.80908]
1	152518040	152518041	3	12.5017	-	[score_CL=12.5017;score_E=115.894;score_B=127.493;score_UC=12.5017]
1	152518031	152518032	3	2.80044	-	[score_CL=2.80044;score_E=112.807;score_B=102.536;score_UC=2.80044]
1	152518030	152518031	3	3.31649	-	[score_CL=3.31649;score_E=109.99;score_B=102.276;score_UC=3.31649]
1	152517879	152517880	3	11.0487	-	[score_CL=11.0487;score_E=283.396;score_B=294.444;score_UC=11.0487]
1	152517878	152517879	3	50.2999	-	[score_CL=50.2999;score_E=294.084;score_B=344.383;score_UC=50.2999]
1	152517877	152517878	3	55.6562	-	[score_CL=55.6562;score_E=297.718;score_B=353.374;score_UC=55.6562]
1	152517876	152517877	3	16.3684	-	[score_CL=16.3684;score_E=301.468;score_B=317.836;score_UC=16.3684]
1	152517875	152517876	3	43.2467	-	[score_CL=43.2467;score_E=298.09;score_B=341.337;score_UC=43.2467]
1	152517874	152517875	3	39.2897	-	[score_CL=39.2897;score_E=300.485;score_B=339.775;score_UC=39.2897]
1	152517873	152517874	3	86.8167	-	[score_CL=86.8167;score_E=299.922;score_B=386.739;score_UC=86.8167]
1	152517872	152517873	3	157.652	-	[score_CL=157.652;score_E=299.311;score_B=456.963;score_UC=157.652]
1	152517871	152517872	3	122.535	-	[score_CL=122.535;score_E=298.653;score_B=421.188;score_UC=122.535]
1	152517870	152517871	3	115.633	-	[score_CL=115.633;score_E=297.947;score_B=413.58;score_UC=115.633]
1	152517869	152517870	3	95.3969	-	[score_CL=95.3969;score_E=297.194;score_B=392.59;score_UC=95.3969]
1	152517868	152517869	3	116.13	-	[score_CL=116.13;score_E=296.394;score_B=412.523;score_UC=116.13]
1	152517867	152517868	3	80.9488	-	[score_CL=80.9488;score_E=295.547;score_B=376.496;score_UC=80.9488]
1	152517866	152517867	3	58.0473	-	[score_CL=58.0473;score_E=294.655;score_B=352.702;score_UC=58.0473]
1	152517865	152517866	3	74.8657	-	[score_CL=74.8657;score_E=293.715;score_B=368.58;score_UC=74.8657]
1	152517864	152517865	3	27.0624	-	[score_CL=27.0624;score_E=292.732;score_B=319.794;score_UC=27.0624]
1	152517863	152517864	3	34.9141	-	[score_CL=34.9141;score_E=274.157;score_B=309.071;score_UC=34.9141]
1	152517862	152517863	3	2.92343	-	[score_CL=2.92343;score_E=270.107;score_B=273.075;score_UC=2.92343]
1	152517785	152517786	3	3.10429	-	[score_CL=3.10429;score_E=111.058;score_B=102.17;score_UC=3.10429]
1	152517784	152517785	3	3.15999	-	[score_CL=3.15999;score_E=109.25;score_B=100.612;score_UC=3.15999]
1	152371186	152371187	3	3.40439	-	[score_CL=3.40439;score_E=57.7024;score_B=48.6979;score_UC=3.40439]
1	152371185	152371186	3	18.7127	-	[score_CL=18.7127;score_E=61.4882;score_B=80.201;score_UC=18.7127]
1	152371184	152371185	3	33.1176	-	[score_CL=33.1176;score_E=71.1992;score_B=104.317;score_UC=33.1176]
1	152371183	152371184	3	18.5592	-	[score_CL=18.5592;score_E=71.6149;score_B=90.1741;score_UC=18.5592]
1	152371182	152371183	3	14.8383	-	[score_CL=14.8383;score_E=60.1675;score_B=70.0094;score_UC=14.8383]
1	152371181	152371182	3	4.10226	-	[score_CL=4.10226;score_E=55.6016;score_B=46.265;score_UC=4.10226]
1	152371180	152371181	3	0.874952	-	[score_CL=0.874952;score_E=51.2102;score_B=32.63;score_UC=0.874952]
1	152371179	152371180	3	1.40466	-	[score_CL=1.40466;score_E=40.3145;score_B=30.3708;score_UC=1.40466]
1	152371099	152371100	3	4.1939	-	[score_CL=4.1939;score_E=46.6113;score_B=38.9227;score_UC=4.1939]
1	152371098	152371099	3	5.30899	-	[score_CL=5.30899;score_E=44.3959;score_B=39.9192;score_UC=5.30899]
1	151892755	151892756	3	4.92852	-	[score_CL=4.92852;score_E=106.809;score_B=100.328;score_UC=4.92852]
1	151892754	151892755	3	15.5127	-	[score_CL=15.5127;score_E=111.101;score_B=121.31;score_UC=15.5127]
1	151892753	151892754	3	15.4256	-	[score_CL=15.4256;score_E=111.425;score_B=121.548;score_UC=15.4256]
1	151892752	151892753	3	4.81419	-	[score_CL=4.81419;score_E=107.886;score_B=101.19;score_UC=4.81419]
1	151892741	151892742	3	15.1374	-	[score_CL=15.1374;score_E=102;score_B=115.704;score_UC=15.1374]
1	151892740	151892741	3	8.11901	-	[score_CL=8.11901;score_E=116.731;score_B=111.32;score_UC=8.11901]
1	151892739	151892740	3	7.52254	-	[score_CL=7.52254;score_E=105.113;score_B=101.067;score_UC=7.52254]
1	151892738	151892739	3	2.78979	-	[score_CL=2.78979;score_E=104.215;score_B=93.5006;score_UC=2.78979]
1	151892733	151892734	3	6.84879	-	[score_CL=6.84879;score_E=114.097;score_B=112.57;score_UC=6.84879]
1	151892732	151892733	3	21.1032	-	[score_CL=21.1032;score_E=105.062;score_B=125.814;score_UC=21.1032]
1	151892731	151892732	3	4.37875	-	[score_CL=4.37875;score_E=114.547;score_B=108.554;score_UC=4.37875]
1	151892730	151892731	3	1.39164	-	[score_CL=1.39164;score_E=107.72;score_B=89.4476;score_UC=1.39164]
1	151892729	151892730	3	2.5506	-	[score_CL=2.5506;score_E=104.509;score_B=91.3992;score_UC=2.5506]
1	151892728	151892729	3	6.32236	-	[score_CL=6.32236;score_E=96.068;score_B=94.9564;score_UC=6.32236]
1	151892600	151892601	3	0.816503	-	[score_CL=0.816503;score_E=44.2884;score_B=35.273;score_UC=0.816503]
1	151892317	151892318	3	1.62663	-	[score_CL=1.62663;score_E=51.3341;score_B=41.0949;score_UC=1.62663]
1	151892316	151892317	3	1.29393	-	[score_CL=1.29393;score_E=55.4705;score_B=40.8756;score_UC=1.29393]
1	151892315	151892316	3	0.947563	-	[score_CL=0.947563;score_E=53.0827;score_B=40.2698;score_UC=0.947563]
1	151892289	151892290	3	3.87545	-	[score_CL=3.87545;score_E=54.0303;score_B=45.9599;score_UC=3.87545]
1	151892288	151892289	3	4.25129	-	[score_CL=4.25129;score_E=56.1637;score_B=46.3554;score_UC=4.25129]
1	151892287	151892288	3	2.95176	-	[score_CL=2.95176;score_E=55.6922;score_B=44.6211;score_UC=2.95176]
1	151892286	151892287	3	0.354295	-	[score_CL=0.354295;score_E=57.937;score_B=40.5989;score_UC=0.354295]
1	151892285	151892286	3	0.204756	-	[score_CL=0.204756;score_E=51.4945;score_B=38.2215;score_UC=0.204756]
1	151890137	151890138	3	2.03304	-	[score_CL=2.03304;score_E=25.9967;score_B=21.5374;score_UC=2.03304]
1	151889872	151889873	3	3.51547	-	[score_CL=3.51547;score_E=45.5327;score_B=37.3395;score_UC=3.51547]
1	151889871	151889872	3	3.53735	-	[score_CL=3.53735;score_E=45.3596;score_B=37.2521;score_UC=3.53735]
1	151885671	151885672	3	1.61299	-	[score_CL=1.61299;score_E=43.734;score_B=31.8581;score_UC=1.61299]
1	151885670	151885671	3	2.01601	-	[score_CL=2.01601;score_E=41.8449;score_B=32.3581;score_UC=2.01601]
1	151885662	151885663	3	6.78507	-	[score_CL=6.78507;score_E=46.493;score_B=43.7592;score_UC=6.78507]
1	151885661	151885662	3	6.46985	-	[score_CL=6.46985;score_E=46.728;score_B=43.4864;score_UC=6.46985]
1	151884903	151884904	3	4.80988	-	[score_CL=4.80988;score_E=30.203;score_B=28.2889;score_UC=4.80988]
```
