## Supplemental data set 1. Bed files (GRCm38) with MSI1 binding sites and regions identified by eCLIP for "The Musashi proteins are post-transcriptional activators of protein expression and alternative exon splicing in vertebrate photoreceptors": MSI1-with_input.sites.bed (part 5 of 85)

```
1	151884902	151884903	3	4.77607	-	[score_CL=4.77607;score_E=30.2117;score_B=28.2735;score_UC=4.77607]
1	151744817	151744818	3	12.9077	-	[score_CL=12.9077;score_E=81.499;score_B=93.6558;score_UC=12.9077]
1	151744816	151744817	3	23.8274	-	[score_CL=23.8274;score_E=79.6213;score_B=103.382;score_UC=23.8274]
1	151744815	151744816	3	5.55327	-	[score_CL=5.55327;score_E=87.1625;score_B=81.9795;score_UC=5.55327]
1	151744814	151744815	3	6.14573	-	[score_CL=6.14573;score_E=71.6908;score_B=63.9758;score_UC=6.14573]
1	151744813	151744814	3	4.35067	-	[score_CL=4.35067;score_E=68.8848;score_B=61.364;score_UC=4.35067]
1	151744806	151744807	3	29.1223	-	[score_CL=29.1223;score_E=82.1351;score_B=111.257;score_UC=29.1223]
1	151744805	151744806	3	49.2855	-	[score_CL=49.2855;score_E=101.303;score_B=150.589;score_UC=49.2855]
1	151744804	151744805	3	38.942	-	[score_CL=38.942;score_E=101.22;score_B=140.162;score_UC=38.942]
1	151744803	151744804	3	25.1009	-	[score_CL=25.1009;score_E=80.6179;score_B=105.719;score_UC=25.1009]
1	151496179	151496180	3	0.304962	-	[score_CL=0.304962;score_E=21.3221;score_B=15.3779;score_UC=0.304962]
1	151474856	151474857	3	4.26918	-	[score_CL=4.26918;score_E=50.4849;score_B=43.1062;score_UC=4.26918]
1	151474855	151474856	3	4.91836	-	[score_CL=4.91836;score_E=59.4304;score_B=48.6084;score_UC=4.91836]
1	151474854	151474855	3	9.34784	-	[score_CL=9.34784;score_E=67.0376;score_B=64.9833;score_UC=9.34784]
1	151474853	151474854	3	17.7923	-	[score_CL=17.7923;score_E=59.1037;score_B=73.563;score_UC=17.7923]
1	151474852	151474853	3	5.45519	-	[score_CL=5.45519;score_E=67.8265;score_B=57.9844;score_UC=5.45519]
1	151474851	151474852	3	5.11255	-	[score_CL=5.11255;score_E=53.0412;score_B=44.5839;score_UC=5.11255]
1	151474850	151474851	3	2.6494	-	[score_CL=2.6494;score_E=51.8537;score_B=40.9464;score_UC=2.6494]
1	151474545	151474546	3	0.437599	-	[score_CL=0.437599;score_E=34.1937;score_B=24.6464;score_UC=0.437599]
1	151474543	151474544	3	1.6616	-	[score_CL=1.6616;score_E=39.8654;score_B=27.696;score_UC=1.6616]
1	151474542	151474543	3	2.40642	-	[score_CL=2.40642;score_E=38.3164;score_B=28.5617;score_UC=2.40642]
1	151474541	151474542	3	0.761438	-	[score_CL=0.761438;score_E=41.1119;score_B=26.9774;score_UC=0.761438]
1	151474467	151474468	3	1.16006	-	[score_CL=1.16006;score_E=34.468;score_B=24.8261;score_UC=1.16006]
1	151474466	151474467	3	0.282303	-	[score_CL=0.282303;score_E=38.0689;score_B=23.8051;score_UC=0.282303]
1	151471204	151471205	3	8.89486	-	[score_CL=8.89486;score_E=136.858;score_B=140.216;score_UC=8.89486]
1	151471203	151471204	3	22.2953	-	[score_CL=22.2953;score_E=126.351;score_B=148.643;score_UC=22.2953]
1	151471191	151471192	3	21.0448	-	[score_CL=21.0448;score_E=118.861;score_B=139.898;score_UC=21.0448]
1	151471190	151471191	3	6.70826	-	[score_CL=6.70826;score_E=133.66;score_B=129.992;score_UC=6.70826]
1	151471189	151471190	3	2.91196	-	[score_CL=2.91196;score_E=126.865;score_B=111.285;score_UC=2.91196]
1	151471188	151471189	3	4.20238	-	[score_CL=4.20238;score_E=119.496;score_B=109.077;score_UC=4.20238]
1	151471187	151471188	3	4.46273	-	[score_CL=4.46273;score_E=115.302;score_B=108.854;score_UC=4.46273]
1	151471181	151471182	3	5.53315	-	[score_CL=5.53315;score_E=114.403;score_B=109.508;score_UC=5.53315]
1	151471180	151471181	3	5.61527	-	[score_CL=5.61527;score_E=113.956;score_B=109.274;score_UC=5.61527]
1	151471090	151471091	3	0.478597	-	[score_CL=0.478597;score_E=158.887;score_B=144.014;score_UC=0.478597]
1	151471089	151471090	3	3.95266	-	[score_CL=3.95266;score_E=154.261;score_B=148.569;score_UC=3.95266]
1	151471088	151471089	3	1.40287	-	[score_CL=1.40287;score_E=167.796;score_B=149.261;score_UC=1.40287]
1	151471087	151471088	3	3.782	-	[score_CL=3.782;score_E=161.855;score_B=151.673;score_UC=3.782]
1	151471086	151471087	3	4.93707	-	[score_CL=4.93707;score_E=158.774;score_B=153.818;score_UC=4.93707]
1	151471049	151471050	3	1.27285	-	[score_CL=1.27285;score_E=174.889;score_B=161.37;score_UC=1.27285]
1	151471048	151471049	3	4.50036	-	[score_CL=4.50036;score_E=167.63;score_B=164.148;score_UC=4.50036]
1	151471035	151471036	3	5.16721	-	[score_CL=5.16721;score_E=177.746;score_B=172.252;score_UC=5.16721]
1	151471034	151471035	3	19.6954	-	[score_CL=19.6954;score_E=182.644;score_B=202.229;score_UC=19.6954]
1	151471033	151471034	3	23.8994	-	[score_CL=23.8994;score_E=184.527;score_B=208.382;score_UC=23.8994]
1	151471032	151471033	3	9.59784	-	[score_CL=9.59784;score_E=174.599;score_B=182.013;score_UC=9.59784]
1	151471029	151471030	3	5.46401	-	[score_CL=5.46401;score_E=152.921;score_B=152.878;score_UC=5.46401]
1	151471011	151471012	3	8.74789	-	[score_CL=8.74789;score_E=149.132;score_B=150.265;score_UC=8.74789]
1	151471010	151471011	3	12.0486	-	[score_CL=12.0486;score_E=144.913;score_B=152.669;score_UC=12.0486]
1	151470844	151470845	3	1.09666	-	[score_CL=1.09666;score_E=76.181;score_B=67.6019;score_UC=1.09666]
1	151470827	151470828	3	10.0462	-	[score_CL=10.0462;score_E=81.9937;score_B=89.827;score_UC=10.0462]
1	151470826	151470827	3	0.845791	-	[score_CL=0.845791;score_E=95.3316;score_B=81.0107;score_UC=0.845791]
1	151470788	151470789	3	2.13013	-	[score_CL=2.13013;score_E=94.7862;score_B=82.8963;score_UC=2.13013]
1	151470787	151470788	3	4.53724	-	[score_CL=4.53724;score_E=100.606;score_B=91.0407;score_UC=4.53724]
1	151470786	151470787	3	9.93655	-	[score_CL=9.93655;score_E=91.7144;score_B=96.3849;score_UC=9.93655]
1	151470779	151470780	3	6.42931	-	[score_CL=6.42931;score_E=107.302;score_B=111.64;score_UC=6.42931]
1	151470778	151470779	3	28.1904	-	[score_CL=28.1904;score_E=103.493;score_B=131.683;score_UC=28.1904]
1	151470777	151470778	3	10.373	-	[score_CL=10.373;score_E=110.104;score_B=119.145;score_UC=10.373]
1	151470776	151470777	3	4.27386	-	[score_CL=4.27386;score_E=98.2571;score_B=90.4585;score_UC=4.27386]
1	151470758	151470759	3	0.390445	-	[score_CL=0.390445;score_E=87.0409;score_B=73.6277;score_UC=0.390445]
1	151470757	151470758	3	0.667625	-	[score_CL=0.667625;score_E=86.8875;score_B=73.6711;score_UC=0.667625]
1	151470756	151470757	3	0.288209	-	[score_CL=0.288209;score_E=92.5354;score_B=73.8831;score_UC=0.288209]
1	151470755	151470756	3	1.53215	-	[score_CL=1.53215;score_E=92.6379;score_B=78.388;score_UC=1.53215]
1	151470754	151470755	3	5.49298	-	[score_CL=5.49298;score_E=83.8836;score_B=82.0632;score_UC=5.49298]
1	151470597	151470598	3	0.354215	-	[score_CL=0.354215;score_E=63.8352;score_B=48.7171;score_UC=0.354215]
1	151470596	151470597	3	6.33322	-	[score_CL=6.33322;score_E=60.8191;score_B=56.4084;score_UC=6.33322]
1	151470595	151470596	3	6.83351	-	[score_CL=6.83351;score_E=65.0327;score_B=57.6947;score_UC=6.83351]
1	151470594	151470595	3	5.75056	-	[score_CL=5.75056;score_E=73.4902;score_B=63.36;score_UC=5.75056]
1	151470593	151470594	3	13.1713	-	[score_CL=13.1713;score_E=63.095;score_B=69.0898;score_UC=13.1713]
1	151470592	151470593	3	5.0333	-	[score_CL=5.0333;score_E=67.2033;score_B=59.9096;score_UC=5.0333]
1	151470591	151470592	3	0.553385	-	[score_CL=0.553385;score_E=61.3849;score_B=46.6011;score_UC=0.553385]
1	151470589	151470590	3	5.84975	-	[score_CL=5.84975;score_E=51.5894;score_B=52.3349;score_UC=5.84975]
1	151470584	151470585	3	3.10852	-	[score_CL=3.10852;score_E=57.9777;score_B=48.0112;score_UC=3.10852]
1	151470583	151470584	3	5.09946	-	[score_CL=5.09946;score_E=53.7318;score_B=49.8044;score_UC=5.09946]
1	151470214	151470215	3	7.45775	-	[score_CL=7.45775;score_E=64.3347;score_B=63.3532;score_UC=7.45775]
1	151470213	151470214	3	5.84808	-	[score_CL=5.84808;score_E=66.5757;score_B=61.9898;score_UC=5.84808]
1	151470210	151470211	3	0.335198	-	[score_CL=0.335198;score_E=61.3493;score_B=49.6426;score_UC=0.335198]
1	151470209	151470210	3	0.0611343	-	[score_CL=0.0611343;score_E=63.4642;score_B=49.5911;score_UC=0.0611343]
1	151470201	151470202	3	1.23901	-	[score_CL=1.23901;score_E=66.9443;score_B=53.7282;score_UC=1.23901]
1	151470200	151470201	3	2.18134	-	[score_CL=2.18134;score_E=63.2511;score_B=54.8328;score_UC=2.18134]
1	151470198	151470199	3	6.28501	-	[score_CL=6.28501;score_E=66.977;score_B=63.889;score_UC=6.28501]
1	151470197	151470198	3	5.19404	-	[score_CL=5.19404;score_E=69.1013;score_B=62.9419;score_UC=5.19404]
1	151470110	151470111	3	1.89506	-	[score_CL=1.89506;score_E=51.8448;score_B=44.7972;score_UC=1.89506]
1	151470097	151470098	3	4.07075	-	[score_CL=4.07075;score_E=49.6223;score_B=46.8289;score_UC=4.07075]
1	151470085	151470086	3	0.947018	-	[score_CL=0.947018;score_E=48.0155;score_B=39.2834;score_UC=0.947018]
1	151470005	151470006	3	0.114224	-	[score_CL=0.114224;score_E=49.1811;score_B=37.7712;score_UC=0.114224]
1	151469931	151469932	3	13.1529	-	[score_CL=13.1529;score_E=42.4373;score_B=52.9525;score_UC=13.1529]
1	151469930	151469931	3	5.50934	-	[score_CL=5.50934;score_E=47.8634;score_B=45.2636;score_UC=5.50934]
1	151469656	151469657	3	11.6165	-	[score_CL=11.6165;score_E=164.773;score_B=171.545;score_UC=11.6165]
1	151469655	151469656	3	6.8617	-	[score_CL=6.8617;score_E=171.489;score_B=168.853;score_UC=6.8617]
1	151469599	151469600	3	16.2966	-	[score_CL=16.2966;score_E=268.615;score_B=284.912;score_UC=16.2966]
1	151469598	151469599	3	40.8047	-	[score_CL=40.8047;score_E=283.08;score_B=323.885;score_UC=40.8047]
1	151469597	151469598	3	18.2209	-	[score_CL=18.2209;score_E=279.759;score_B=297.98;score_UC=18.2209]
1	151469596	151469597	3	11.249	-	[score_CL=11.249;score_E=284.169;score_B=285.223;score_UC=11.249]
1	151469595	151469596	3	16.4549	-	[score_CL=16.4549;score_E=282.07;score_B=298.465;score_UC=16.4549]
1	151469594	151469595	3	28.6161	-	[score_CL=28.6161;score_E=287.651;score_B=316.267;score_UC=28.6161]
1	151469593	151469594	3	36.037	-	[score_CL=36.037;score_E=290.865;score_B=326.902;score_UC=36.037]
1	151469592	151469593	3	27.6612	-	[score_CL=27.6612;score_E=274.222;score_B=301.883;score_UC=27.6612]
1	151469591	151469592	3	3.50956	-	[score_CL=3.50956;score_E=270.971;score_B=272.021;score_UC=3.50956]
1	151469589	151469590	3	1.65988	-	[score_CL=1.65988;score_E=269.632;score_B=256.811;score_UC=1.65988]
1	151469588	151469589	3	13.9009	-	[score_CL=13.9009;score_E=274.674;score_B=288.574;score_UC=13.9009]
1	151469587	151469588	3	45.4523	-	[score_CL=45.4523;score_E=271.32;score_B=316.772;score_UC=45.4523]
1	151469586	151469587	3	5.00858	-	[score_CL=5.00858;score_E=291.925;score_B=296.941;score_UC=5.00858]
1	151469585	151469586	3	20.7902	-	[score_CL=20.7902;score_E=277.976;score_B=298.766;score_UC=20.7902]
1	151469584	151469585	3	144.251	-	[score_CL=144.251;score_E=291.934;score_B=436.186;score_UC=144.251]
1	151469583	151469584	3	178.066	-	[score_CL=178.066;score_E=271.494;score_B=449.56;score_UC=178.066]
1	151469580	151469581	3	9.77638	-	[score_CL=9.77638;score_E=254.6;score_B=260.271;score_UC=9.77638]
1	151469579	151469580	3	2.39617	-	[score_CL=2.39617;score_E=264.673;score_B=252.597;score_UC=2.39617]
1	151469571	151469572	3	4.16552	-	[score_CL=4.16552;score_E=267.461;score_B=261.812;score_UC=4.16552]
1	151469570	151469571	3	21.308	-	[score_CL=21.308;score_E=250.462;score_B=271.769;score_UC=21.308]
1	151469567	151469568	3	7.27687	-	[score_CL=7.27687;score_E=243.746;score_B=247.309;score_UC=7.27687]
1	151469563	151469564	3	18.968	-	[score_CL=18.968;score_E=260.206;score_B=279.174;score_UC=18.968]
1	151469562	151469563	3	45.1995	-	[score_CL=45.1995;score_E=277.479;score_B=322.678;score_UC=45.1995]
1	151469561	151469562	3	35.0852	-	[score_CL=35.0852;score_E=260.413;score_B=295.498;score_UC=35.0852]
1	151469560	151469561	3	3.77028	-	[score_CL=3.77028;score_E=275.828;score_B=279.489;score_UC=3.77028]
1	151469559	151469560	3	20.9228	-	[score_CL=20.9228;score_E=253.955;score_B=274.551;score_UC=20.9228]
1	151469558	151469559	3	15.227	-	[score_CL=15.227;score_E=252.706;score_B=267.54;score_UC=15.227]
1	151368308	151368309	3	0.053329	-	[score_CL=0.053329;score_E=27.4876;score_B=18.7949;score_UC=0.053329]
1	151368003	151368004	3	26.7509	-	[score_CL=26.7509;score_E=82.3521;score_B=109.103;score_UC=26.7509]
1	151368002	151368003	3	26.2409	-	[score_CL=26.2409;score_E=80.5822;score_B=106.823;score_UC=26.2409]
1	151260914	151260915	3	22.2222	-	[score_CL=22.2222;score_E=57.688;score_B=79.9102;score_UC=22.2222]
1	151260913	151260914	3	49.7501	-	[score_CL=49.7501;score_E=57.7234;score_B=107.474;score_UC=49.7501]
1	151260912	151260913	3	3.20647	-	[score_CL=3.20647;score_E=63.7338;score_B=66.9798;score_UC=3.20647]
1	151260911	151260912	3	3.21623	-	[score_CL=3.21623;score_E=45.8552;score_B=35.8749;score_UC=3.21623]
1	151260910	151260911	3	0.93931	-	[score_CL=0.93931;score_E=47.279;score_B=33.2696;score_UC=0.93931]
1	151148508	151148509	3	13.7195	-	[score_CL=13.7195;score_E=41.8869;score_B=53.0005;score_UC=13.7195]
1	151148507	151148508	3	8.88214	-	[score_CL=8.88214;score_E=55.2771;score_B=64.1539;score_UC=8.88214]
1	151148506	151148507	3	36.0543	-	[score_CL=36.0543;score_E=49.6703;score_B=85.7246;score_UC=36.0543]
1	151148505	151148506	3	14.329	-	[score_CL=14.329;score_E=49.6252;score_B=63.9542;score_UC=14.329]
1	150362865	150362866	3	0.605426	-	[score_CL=0.605426;score_E=13.4271;score_B=8.84983;score_UC=0.605426]
1	150362857	150362858	3	2.235	-	[score_CL=2.235;score_E=19.7238;score_B=17.8427;score_UC=2.235]
1	150362834	150362835	3	7.12822	-	[score_CL=7.12822;score_E=21.6665;score_B=28.6141;score_UC=7.12822]
1	150362833	150362834	3	7.18392	-	[score_CL=7.18392;score_E=21.6664;score_B=28.6637;score_UC=7.18392]
1	150362823	150362824	3	0.474354	-	[score_CL=0.474354;score_E=21.2939;score_B=16.0584;score_UC=0.474354]
1	150362822	150362823	3	1.78554	-	[score_CL=1.78554;score_E=21.0674;score_B=17.2416;score_UC=1.78554]
1	150362821	150362822	3	1.57083	-	[score_CL=1.57083;score_E=21.0661;score_B=16.8919;score_UC=1.57083]
1	150362672	150362673	3	0.736012	-	[score_CL=0.736012;score_E=44.1644;score_B=30.7566;score_UC=0.736012]
1	150362671	150362672	3	1.25286	-	[score_CL=1.25286;score_E=47.3677;score_B=32.2539;score_UC=1.25286]
1	150362670	150362671	3	2.4218	-	[score_CL=2.4218;score_E=41.2165;score_B=33.3462;score_UC=2.4218]
1	150362505	150362506	3	18.6734	-	[score_CL=18.6734;score_E=107.052;score_B=125.632;score_UC=18.6734]
1	150362504	150362505	3	16.4242	-	[score_CL=16.4242;score_E=109.443;score_B=125.4;score_UC=16.4242]
1	150362489	150362490	3	0.490163	-	[score_CL=0.490163;score_E=119.837;score_B=113.27;score_UC=0.490163]
1	150362488	150362489	3	24.4079	-	[score_CL=24.4079;score_E=121.225;score_B=145.633;score_UC=24.4079]
1	150362487	150362488	3	23.2036	-	[score_CL=23.2036;score_E=119.502;score_B=142.705;score_UC=23.2036]
1	150362478	150362479	3	16.3371	-	[score_CL=16.3371;score_E=124.798;score_B=141.135;score_UC=16.3371]
1	150362477	150362478	3	46.1059	-	[score_CL=46.1059;score_E=141.485;score_B=187.591;score_UC=46.1059]
1	150362476	150362477	3	60.7237	-	[score_CL=60.7237;score_E=140.049;score_B=200.773;score_UC=60.7237]
1	150362475	150362476	3	15.7583	-	[score_CL=15.7583;score_E=124.688;score_B=140.446;score_UC=15.7583]
1	150362472	150362473	3	8.89743	-	[score_CL=8.89743;score_E=127.101;score_B=135.998;score_UC=8.89743]
1	150362471	150362472	3	54.032	-	[score_CL=54.032;score_E=136.353;score_B=190.385;score_UC=54.032]
1	150362470	150362471	3	35.2597	-	[score_CL=35.2597;score_E=146.323;score_B=181.583;score_UC=35.2597]
1	150362469	150362470	3	20.5032	-	[score_CL=20.5032;score_E=147.363;score_B=167.866;score_UC=20.5032]
1	150362468	150362469	3	45.3982	-	[score_CL=45.3982;score_E=147.447;score_B=192.846;score_UC=45.3982]
1	150362467	150362468	3	78.8218	-	[score_CL=78.8218;score_E=134.09;score_B=212.912;score_UC=78.8218]
1	150362466	150362467	3	6.59676	-	[score_CL=6.59676;score_E=127.805;score_B=134.403;score_UC=6.59676]
1	150362464	150362465	3	8.02247	-	[score_CL=8.02247;score_E=111.944;score_B=114.336;score_UC=8.02247]
1	150362463	150362464	3	2.69298	-	[score_CL=2.69298;score_E=122.514;score_B=109.337;score_UC=2.69298]
1	150362462	150362463	3	1.70602	-	[score_CL=1.70602;score_E=115.583;score_B=103.3;score_UC=1.70602]
1	150362402	150362403	3	7.56467	-	[score_CL=7.56467;score_E=111.535;score_B=115.659;score_UC=7.56467]
1	150362398	150362399	3	12.0837	-	[score_CL=12.0837;score_E=111.244;score_B=122.863;score_UC=12.0837]
1	150362229	150362230	3	14.5141	-	[score_CL=14.5141;score_E=218.815;score_B=233.301;score_UC=14.5141]
1	150362213	150362214	3	21.0874	-	[score_CL=21.0874;score_E=249.696;score_B=270.784;score_UC=21.0874]
1	150362212	150362213	3	45.4654	-	[score_CL=45.4654;score_E=269.129;score_B=314.594;score_UC=45.4654]
1	150362211	150362212	3	39.0788	-	[score_CL=39.0788;score_E=269.589;score_B=308.668;score_UC=39.0788]
1	150362210	150362211	3	147.654	-	[score_CL=147.654;score_E=269.87;score_B=417.525;score_UC=147.654]
1	150362209	150362210	3	195.222	-	[score_CL=195.222;score_E=270.115;score_B=465.337;score_UC=195.222]
1	150362208	150362209	3	94.7765	-	[score_CL=94.7765;score_E=270.323;score_B=365.1;score_UC=94.7765]
1	150362207	150362208	3	157.634	-	[score_CL=157.634;score_E=270.495;score_B=428.129;score_UC=157.634]
1	150362206	150362207	3	193.291	-	[score_CL=193.291;score_E=270.63;score_B=463.92;score_UC=193.291]
1	150362205	150362206	3	103.47	-	[score_CL=103.47;score_E=270.728;score_B=374.198;score_UC=103.47]
1	150362204	150362205	3	33.0908	-	[score_CL=33.0908;score_E=270.789;score_B=303.88;score_UC=33.0908]
1	150362203	150362204	3	41.7135	-	[score_CL=41.7135;score_E=270.813;score_B=312.527;score_UC=41.7135]
1	150362202	150362203	3	123.046	-	[score_CL=123.046;score_E=270.801;score_B=393.847;score_UC=123.046]
1	150362201	150362202	3	105.72	-	[score_CL=105.72;score_E=270.751;score_B=376.471;score_UC=105.72]
1	150362200	150362201	3	45.4266	-	[score_CL=45.4266;score_E=270.666;score_B=316.092;score_UC=45.4266]
1	150362199	150362200	3	48.2987	-	[score_CL=48.2987;score_E=250.022;score_B=298.321;score_UC=48.2987]
1	150362194	150362195	3	55.3154	-	[score_CL=55.3154;score_E=250.166;score_B=305.481;score_UC=55.3154]
1	150362193	150362194	3	112.54	-	[score_CL=112.54;score_E=269.047;score_B=381.587;score_UC=112.54]
1	150362192	150362193	3	62.6133	-	[score_CL=62.6133;score_E=268.671;score_B=331.285;score_UC=62.6133]
1	150362191	150362192	3	31.5488	-	[score_CL=31.5488;score_E=268.26;score_B=299.809;score_UC=31.5488]
1	150362190	150362191	3	65.0396	-	[score_CL=65.0396;score_E=267.814;score_B=332.853;score_UC=65.0396]
1	150362189	150362190	3	87.8647	-	[score_CL=87.8647;score_E=262.941;score_B=350.806;score_UC=87.8647]
1	150362188	150362189	3	16.1433	-	[score_CL=16.1433;score_E=246.294;score_B=262.438;score_UC=16.1433]
1	150362186	150362187	3	8.16163	-	[score_CL=8.16163;score_E=246.452;score_B=253.795;score_UC=8.16163]
1	150362185	150362186	3	28.4228	-	[score_CL=28.4228;score_E=253.995;score_B=282.417;score_UC=28.4228]
1	150362184	150362185	3	46.7556	-	[score_CL=46.7556;score_E=264.402;score_B=311.158;score_UC=46.7556]
1	150362183	150362184	3	125.964	-	[score_CL=125.964;score_E=257.722;score_B=383.686;score_UC=125.964]
1	150362182	150362183	3	14.5299	-	[score_CL=14.5299;score_E=242.497;score_B=257.027;score_UC=14.5299]
1	150361988	150361989	3	1.2022	-	[score_CL=1.2022;score_E=41.5621;score_B=32.5634;score_UC=1.2022]
1	150361820	150361821	3	5.36493	-	[score_CL=5.36493;score_E=29.2762;score_B=29.2823;score_UC=5.36493]
1	150361819	150361820	3	5.40505	-	[score_CL=5.40505;score_E=29.2738;score_B=29.3611;score_UC=5.40505]
1	150361817	150361818	3	5.94033	-	[score_CL=5.94033;score_E=31.2871;score_B=36.6837;score_UC=5.94033]
1	150361816	150361817	3	13.6071	-	[score_CL=13.6071;score_E=30.983;score_B=44.3083;score_UC=13.6071]
1	150265403	150265404	3	4.44197	-	[score_CL=4.44197;score_E=49.2027;score_B=41.8873;score_UC=4.44197]
1	150265402	150265403	3	5.50036	-	[score_CL=5.50036;score_E=67.9924;score_B=61.2779;score_UC=5.50036]
1	150265401	150265402	3	22.7806	-	[score_CL=22.7806;score_E=59.4975;score_B=82.1033;score_UC=22.7806]
1	150265400	150265401	3	10.8674	-	[score_CL=10.8674;score_E=70.0259;score_B=73.7273;score_UC=10.8674]
1	150265399	150265400	3	7.41233	-	[score_CL=7.41233;score_E=58.527;score_B=53.3872;score_UC=7.41233]
1	150265398	150265399	3	3.73688	-	[score_CL=3.73688;score_E=71.2385;score_B=57.0638;score_UC=3.73688]
1	150265397	150265398	3	16.2166	-	[score_CL=16.2166;score_E=66.0519;score_B=78.5853;score_UC=16.2166]
1	150265396	150265397	3	18.0002	-	[score_CL=18.0002;score_E=74.6867;score_B=88.9409;score_UC=18.0002]
1	150265395	150265396	3	13.8501	-	[score_CL=13.8501;score_E=83.2141;score_B=93.242;score_UC=13.8501]
1	150265394	150265395	3	24.366	-	[score_CL=24.366;score_E=71.917;score_B=96.2112;score_UC=24.366]
1	150265393	150265394	3	12.8053	-	[score_CL=12.8053;score_E=64.9241;score_B=77.5178;score_UC=12.8053]
1	150265380	150265381	3	1.88093	-	[score_CL=1.88093;score_E=52.1546;score_B=41.8964;score_UC=1.88093]
1	150265379	150265380	3	1.47179	-	[score_CL=1.47179;score_E=59.1799;score_B=42.3637;score_UC=1.47179]
1	150265378	150265379	3	2.20518	-	[score_CL=2.20518;score_E=63.6495;score_B=49.5533;score_UC=2.20518]
1	150265377	150265378	3	8.92434	-	[score_CL=8.92434;score_E=51.8018;score_B=56.415;score_UC=8.92434]
1	150265301	150265302	3	2.14505	-	[score_CL=2.14505;score_E=59.7411;score_B=47.8038;score_UC=2.14505]
1	150265300	150265301	3	5.93346	-	[score_CL=5.93346;score_E=52.9429;score_B=51.6216;score_UC=5.93346]
1	150265296	150265297	3	2.66353	-	[score_CL=2.66353;score_E=51.2728;score_B=45.2461;score_UC=2.66353]
1	150265277	150265278	3	0.448885	-	[score_CL=0.448885;score_E=59.7976;score_B=44.8763;score_UC=0.448885]
1	150265276	150265277	3	3.89996	-	[score_CL=3.89996;score_E=53.4265;score_B=48.3546;score_UC=3.89996]
1	150265275	150265276	3	0.461377	-	[score_CL=0.461377;score_E=59.827;score_B=44.9277;score_UC=0.461377]
1	150265266	150265267	3	2.05041	-	[score_CL=2.05041;score_E=70.5449;score_B=58.6428;score_UC=2.05041]
1	150265265	150265266	3	15.9787	-	[score_CL=15.9787;score_E=74.0955;score_B=89.2167;score_UC=15.9787]
1	150265264	150265265	3	22.6216	-	[score_CL=22.6216;score_E=75.5358;score_B=97.8308;score_UC=22.6216]
1	150265263	150265264	3	8.0923	-	[score_CL=8.0923;score_E=89.0845;score_B=87.1194;score_UC=8.0923]
1	150265262	150265263	3	18.4723	-	[score_CL=18.4723;score_E=71.8052;score_B=87.0042;score_UC=18.4723]
1	150265261	150265262	3	12.2529	-	[score_CL=12.2529;score_E=69.5333;score_B=78.026;score_UC=12.2529]
1	150265048	150265049	3	4.06619	-	[score_CL=4.06619;score_E=37.4386;score_B=34.1701;score_UC=4.06619]
1	150264992	150264993	3	4.92602	-	[score_CL=4.92602;score_E=48.0547;score_B=42.1978;score_UC=4.92602]
1	150264991	150264992	3	4.79348	-	[score_CL=4.79348;score_E=48.3066;score_B=42.1249;score_UC=4.79348]
1	150264987	150264988	3	0.01768	-	[score_CL=0.01768;score_E=42.8818;score_B=32.6506;score_UC=0.01768]
1	150264985	150264986	3	3.45673	-	[score_CL=3.45673;score_E=51.9646;score_B=42.5739;score_UC=3.45673]
1	150264984	150264985	3	6.96398	-	[score_CL=6.96398;score_E=47.8127;score_B=46.1305;score_UC=6.96398]
1	150264983	150264984	3	0.970308	-	[score_CL=0.970308;score_E=55.7752;score_B=40.0552;score_UC=0.970308]
1	150264982	150264983	3	0.363117	-	[score_CL=0.363117;score_E=47.8383;score_B=33.7933;score_UC=0.363117]
1	149126353	149126354	3	0.481123	-	[score_CL=0.481123;score_E=75.1905;score_B=60.3665;score_UC=0.481123]
1	149126352	149126353	3	13.7576	-	[score_CL=13.7576;score_E=78.6398;score_B=91.8728;score_UC=13.7576]
1	149126351	149126352	3	24.4321	-	[score_CL=24.4321;score_E=78.6316;score_B=103.003;score_UC=24.4321]
1	149126350	149126351	3	7.6104	-	[score_CL=7.6104;score_E=82.5201;score_B=81.7399;score_UC=7.6104]
1	149126349	149126350	3	5.88944	-	[score_CL=5.88944;score_E=83.703;score_B=73.8853;score_UC=5.88944]
1	149126348	149126349	3	17.8646	-	[score_CL=17.8646;score_E=77.4004;score_B=91.8042;score_UC=17.8646]
1	149126347	149126348	3	14.0645	-	[score_CL=14.0645;score_E=91.2583;score_B=97.8537;score_UC=14.0645]
1	149126346	149126347	3	16.1614	-	[score_CL=16.1614;score_E=81.515;score_B=92.0762;score_UC=16.1614]
1	149126345	149126346	3	9.97103	-	[score_CL=9.97103;score_E=81.6075;score_B=79.8936;score_UC=9.97103]
1	149126344	149126345	3	7.99048	-	[score_CL=7.99048;score_E=85.682;score_B=79.9995;score_UC=7.99048]
1	149126343	149126344	3	18.205	-	[score_CL=18.205;score_E=77.2608;score_B=91.9411;score_UC=18.205]
1	149126342	149126343	3	11.8435	-	[score_CL=11.8435;score_E=76.235;score_B=82.9082;score_UC=11.8435]
1	149126341	149126342	3	0.481107	-	[score_CL=0.481107;score_E=73.5576;score_B=58.691;score_UC=0.481107]
1	149126338	149126339	3	4.59562	-	[score_CL=4.59562;score_E=65.7347;score_B=58.6093;score_UC=4.59562]
1	149126337	149126338	3	7.57051	-	[score_CL=7.57051;score_E=61.5306;score_B=61.4559;score_UC=7.57051]
1	148096002	148096003	3	1.31594	-	[score_CL=1.31594;score_E=49.3861;score_B=35.921;score_UC=1.31594]
1	148096001	148096002	3	11.1536	-	[score_CL=11.1536;score_E=56.4037;score_B=65.7559;score_UC=11.1536]
1	148096000	148096001	3	25.5618	-	[score_CL=25.5618;score_E=59.0892;score_B=84.6456;score_UC=25.5618]
1	148095999	148096000	3	14.9292	-	[score_CL=14.9292;score_E=61.248;score_B=75.7705;score_UC=14.9292]
1	148095998	148095999	3	8.74904	-	[score_CL=8.74904;score_E=56.9376;score_B=53.0287;score_UC=8.74904]
1	148095997	148095998	3	7.78404	-	[score_CL=7.78404;score_E=43.6409;score_B=42.5076;score_UC=7.78404]
1	148095021	148095022	3	2.20775	-	[score_CL=2.20775;score_E=47.9199;score_B=36.1309;score_UC=2.20775]
1	148095020	148095021	3	5.28923	-	[score_CL=5.28923;score_E=42.0365;score_B=39.3542;score_UC=5.28923]
1	148095016	148095017	3	3.18496	-	[score_CL=3.18496;score_E=42.477;score_B=35.7169;score_UC=3.18496]
1	148095015	148095016	3	1.82594	-	[score_CL=1.82594;score_E=46.725;score_B=34.4848;score_UC=1.82594]
1	148095008	148095009	3	2.64083	-	[score_CL=2.64083;score_E=48.9207;score_B=37.3682;score_UC=2.64083]
1	148095007	148095008	3	4.44781	-	[score_CL=4.44781;score_E=44.8639;score_B=39.2757;score_UC=4.44781]
1	148095006	148095007	3	0.0817433	-	[score_CL=0.0817433;score_E=50.4552;score_B=34.9336;score_UC=0.0817433]
1	148094995	148094996	3	1.3897	-	[score_CL=1.3897;score_E=63.0466;score_B=55.8092;score_UC=1.3897]
1	148094994	148094995	3	23.1811	-	[score_CL=23.1811;score_E=51.2666;score_B=74.4429;score_UC=23.1811]
1	148094993	148094994	3	7.42993	-	[score_CL=7.42993;score_E=61.3199;score_B=64.0803;score_UC=7.42993]
1	148094992	148094993	3	0.959238	-	[score_CL=0.959238;score_E=53.8909;score_B=39.7739;score_UC=0.959238]
1	148094819	148094820	3	5.15043	-	[score_CL=5.15043;score_E=61.8414;score_B=58.1734;score_UC=5.15043]
1	148094818	148094819	3	2.95831	-	[score_CL=2.95831;score_E=68.1006;score_B=56.1566;score_UC=2.95831]
1	148094817	148094818	3	1.23423	-	[score_CL=1.23423;score_E=65.7424;score_B=52.3436;score_UC=1.23423]
1	148094814	148094815	3	2.50576	-	[score_CL=2.50576;score_E=62.306;score_B=53.6613;score_UC=2.50576]
1	148094813	148094814	3	1.95998	-	[score_CL=1.95998;score_E=75.0828;score_B=58.2026;score_UC=1.95998]
1	148094812	148094813	3	7.021	-	[score_CL=7.021;score_E=79.8162;score_B=75.5161;score_UC=7.021]
1	148094811	148094812	3	17.9275	-	[score_CL=17.9275;score_E=79.5273;score_B=93.7653;score_UC=17.9275]
1	148094810	148094811	3	12.6979	-	[score_CL=12.6979;score_E=77.6004;score_B=86.8433;score_UC=12.6979]
1	148094807	148094808	3	8.13403	-	[score_CL=8.13403;score_E=75.7976;score_B=75.2742;score_UC=8.13403]
1	148094806	148094807	3	15.1083	-	[score_CL=15.1083;score_E=87.3599;score_B=96.0972;score_UC=15.1083]
1	148094805	148094806	3	19.1859	-	[score_CL=19.1859;score_E=83.2345;score_B=99.8559;score_UC=19.1859]
1	148094804	148094805	3	7.7975	-	[score_CL=7.7975;score_E=78.9655;score_B=78.9154;score_UC=7.7975]
1	148094802	148094803	3	3.37869	-	[score_CL=3.37869;score_E=67.4084;score_B=58.0409;score_UC=3.37869]
1	148094801	148094802	3	4.93937	-	[score_CL=4.93937;score_E=73.8288;score_B=63.905;score_UC=4.93937]
1	148094800	148094801	3	8.71693	-	[score_CL=8.71693;score_E=67.359;score_B=67.592;score_UC=8.71693]
1	148094799	148094800	3	1.62002	-	[score_CL=1.62002;score_E=72.9752;score_B=60.0353;score_UC=1.62002]
1	148094796	148094797	3	0.401836	-	[score_CL=0.401836;score_E=60.7424;score_B=51.0336;score_UC=0.401836]
1	148094793	148094794	3	1.68909	-	[score_CL=1.68909;score_E=64.3163;score_B=53.3968;score_UC=1.68909]
1	148094792	148094793	3	1.70023	-	[score_CL=1.70023;score_E=64.2299;score_B=53.3843;score_UC=1.70023]
1	147171467	147171468	3	0.0871235	-	[score_CL=0.0871235;score_E=30.2952;score_B=20.7506;score_UC=0.0871235]
1	146003481	146003482	3	31.133	-	[score_CL=56.1406;score_E=31.133;score_B=87.2737;score_UC=31.133]
1	146003480	146003481	3	1.36096	-	[score_CL=1.36096;score_E=34.1933;score_B=35.6126;score_UC=1.36096]
1	145337533	145337534	3	5.90865	-	[score_CL=5.90865;score_E=46.7097;score_B=42.5321;score_UC=5.90865]
1	145337532	145337533	3	14.2016	-	[score_CL=14.2016;score_E=47.3177;score_B=61.5125;score_UC=14.2016]
1	145337531	145337532	3	33.9947	-	[score_CL=33.9947;score_E=47.2104;score_B=81.2052;score_UC=33.9947]
1	145337530	145337531	3	2.89585	-	[score_CL=2.89585;score_E=50.8798;score_B=53.7819;score_UC=2.89585]
1	145315113	145315114	3	25.8688	-	[score_CL=25.8688;score_E=105.916;score_B=131.785;score_UC=25.8688]
1	145315112	145315113	3	51.0991	-	[score_CL=51.0991;score_E=124.898;score_B=175.997;score_UC=51.0991]
1	145315111	145315112	3	41.0755	-	[score_CL=41.0755;score_E=124.974;score_B=166.049;score_UC=41.0755]
1	145315110	145315111	3	37.7229	-	[score_CL=37.7229;score_E=125.033;score_B=162.756;score_UC=37.7229]
1	145315109	145315110	3	32.9805	-	[score_CL=32.9805;score_E=110.439;score_B=143.42;score_UC=32.9805]
1	145315108	145315109	3	5.88029	-	[score_CL=5.88029;score_E=111.635;score_B=115.836;score_UC=5.88029]
1	145315107	145315108	3	6.63011	-	[score_CL=6.63011;score_E=102.571;score_B=94.4801;score_UC=6.63011]
1	145315106	145315107	3	10.8785	-	[score_CL=10.8785;score_E=103.212;score_B=103.455;score_UC=10.8785]
1	145315105	145315106	3	11.1983	-	[score_CL=11.1983;score_E=116.76;score_B=124.505;score_UC=11.1983]
1	145315104	145315105	3	27.6684	-	[score_CL=27.6684;score_E=107.551;score_B=135.217;score_UC=27.6684]
1	145315103	145315104	3	11.0736	-	[score_CL=11.0736;score_E=119.614;score_B=128.341;score_UC=11.0736]
1	145315102	145315103	3	15.2596	-	[score_CL=15.2596;score_E=103.804;score_B=112.641;score_UC=15.2596]
1	145315101	145315102	3	7.76937	-	[score_CL=7.76937;score_E=100.09;score_B=99.2867;score_UC=7.76937]
1	145091332	145091333	3	25.402	-	[score_CL=25.402;score_E=30.9297;score_B=56.3317;score_UC=25.402]
1	145091331	145091332	3	30.9297	-	[score_CL=43.5223;score_E=30.9297;score_B=74.452;score_UC=30.9297]
1	145091330	145091331	3	24.7493	-	[score_CL=24.7493;score_E=30.9297;score_B=55.679;score_UC=24.7493]
1	145091329	145091330	3	26.7922	-	[score_CL=26.7922;score_E=30.9297;score_B=57.7219;score_UC=26.7922]
1	145091328	145091329	3	18.4916	-	[score_CL=18.4916;score_E=30.9297;score_B=49.4213;score_UC=18.4916]
1	145091327	145091328	3	22.4247	-	[score_CL=22.4247;score_E=30.9297;score_B=53.3544;score_UC=22.4247]
1	145091326	145091327	3	7.78729	-	[score_CL=7.78729;score_E=30.9338;score_B=38.7208;score_UC=7.78729]
1	145091325	145091326	3	0.577532	-	[score_CL=0.577532;score_E=31.8799;score_B=24.7196;score_UC=0.577532]
1	144224822	144224823	3	124.06	-	[score_CL=708.396;score_E=124.06;score_B=832.456;score_UC=124.06]
1	144224821	144224822	3	143.326	-	[score_CL=708.396;score_E=143.326;score_B=851.723;score_UC=143.326]
1	144224820	144224821	3	143.352	-	[score_CL=708.396;score_E=143.352;score_B=851.749;score_UC=143.352]
1	144224819	144224820	3	143.361	-	[score_CL=708.396;score_E=143.361;score_B=851.758;score_UC=143.361]
1	144224818	144224819	3	143.353	-	[score_CL=708.396;score_E=143.353;score_B=851.749;score_UC=143.353]
1	144224817	144224818	3	122.805	-	[score_CL=708.396;score_E=122.805;score_B=831.202;score_UC=122.805]
1	144222972	144222973	3	4.05612	-	[score_CL=4.05612;score_E=39.475;score_B=32.2578;score_UC=4.05612]
1	144222971	144222972	3	3.97717	-	[score_CL=3.97717;score_E=42.9559;score_B=32.2395;score_UC=3.97717]
1	144222970	144222971	3	2.94305	-	[score_CL=2.94305;score_E=40.6373;score_B=30.6163;score_UC=2.94305]
1	144222943	144222944	3	5.02654	-	[score_CL=5.02654;score_E=42.2366;score_B=45.9138;score_UC=5.02654]
1	144222942	144222943	3	19.4253	-	[score_CL=19.4253;score_E=40.4036;score_B=59.5398;score_UC=19.4253]
1	144222941	144222942	3	3.3025	-	[score_CL=3.3025;score_E=43.5969;score_B=44.1248;score_UC=3.3025]
1	144138998	144138999	3	1.48529	-	[score_CL=1.48529;score_E=61.3546;score_B=49.3963;score_UC=1.48529]
1	144138997	144138998	3	1.63496	-	[score_CL=1.63496;score_E=61.3274;score_B=49.4887;score_UC=1.63496]
1	144138996	144138997	3	0.451811	-	[score_CL=0.451811;score_E=62.573;score_B=48.1383;score_UC=0.451811]
1	144001582	144001583	3	9.35586	-	[score_CL=9.35586;score_E=65.3003;score_B=74.277;score_UC=9.35586]
1	144001581	144001582	3	28.2654	-	[score_CL=28.2654;score_E=59.7282;score_B=87.9929;score_UC=28.2654]
1	144001580	144001581	3	5.17115	-	[score_CL=5.17115;score_E=64.8175;score_B=68.4257;score_UC=5.17115]
1	144001532	144001533	3	0.00632136	-	[score_CL=0.00632136;score_E=65.6652;score_B=53.5577;score_UC=0.00632136]
1	144001341	144001342	3	12.6307	-	[score_CL=12.6307;score_E=387.599;score_B=396.472;score_UC=12.6307]
1	144001340	144001341	3	13.5157	-	[score_CL=13.5157;score_E=408.848;score_B=416.37;score_UC=13.5157]
1	144001339	144001340	3	22.6766	-	[score_CL=22.6766;score_E=390.974;score_B=413.649;score_UC=22.6766]
1	144001296	144001297	3	43.9006	-	[score_CL=43.9006;score_E=426.283;score_B=470.184;score_UC=43.9006]
1	144001295	144001296	3	198.895	-	[score_CL=198.895;score_E=445.62;score_B=644.516;score_UC=198.895]
1	144001294	144001295	3	134.705	-	[score_CL=134.705;score_E=445.724;score_B=580.429;score_UC=134.705]
1	144001293	144001294	3	42.7081	-	[score_CL=42.7081;score_E=445.682;score_B=488.39;score_UC=42.7081]
1	144001292	144001293	3	22.4591	-	[score_CL=22.4591;score_E=425.379;score_B=447.838;score_UC=22.4591]
1	144001284	144001285	3	1.35949	-	[score_CL=1.35949;score_E=406.535;score_B=398.532;score_UC=1.35949]
1	144001234	144001235	3	7.90967	-	[score_CL=7.90967;score_E=396.193;score_B=401.014;score_UC=7.90967]
1	144001231	144001232	3	9.81455	-	[score_CL=9.81455;score_E=414.602;score_B=419.447;score_UC=9.81455]
1	144001230	144001231	3	21.8668	-	[score_CL=21.8668;score_E=403.448;score_B=425.311;score_UC=21.8668]
1	144001217	144001218	3	75.0072	-	[score_CL=75.0072;score_E=403.254;score_B=478.261;score_UC=75.0072]
1	144001216	144001217	3	152.992	-	[score_CL=152.992;score_E=421.361;score_B=574.353;score_UC=152.992]
1	144001215	144001216	3	213.403	-	[score_CL=213.403;score_E=420.32;score_B=633.722;score_UC=213.403]
1	144001214	144001215	3	162.898	-	[score_CL=162.898;score_E=419.254;score_B=582.152;score_UC=162.898]
1	144001213	144001214	3	157.291	-	[score_CL=157.291;score_E=418.135;score_B=575.425;score_UC=157.291]
1	144001212	144001213	3	23.973	-	[score_CL=23.973;score_E=417.055;score_B=441.028;score_UC=23.973]
1	144001211	144001212	3	40.8361	-	[score_CL=40.8361;score_E=403.147;score_B=443.983;score_UC=40.8361]
1	144001210	144001211	3	7.75517	-	[score_CL=7.75517;score_E=414.766;score_B=422.521;score_UC=7.75517]
1	144001209	144001210	3	167.772	-	[score_CL=167.772;score_E=402.121;score_B=569.893;score_UC=167.772]
1	144001208	144001209	3	265.048	-	[score_CL=265.048;score_E=412.39;score_B=677.439;score_UC=265.048]
1	144001207	144001208	3	34.5758	-	[score_CL=34.5758;score_E=410.413;score_B=444.989;score_UC=34.5758]
1	144001206	144001207	3	20.3949	-	[score_CL=20.3949;score_E=406.443;score_B=426.838;score_UC=20.3949]
1	144001205	144001206	3	17.0623	-	[score_CL=17.0623;score_E=387.89;score_B=404.84;score_UC=17.0623]
1	144001114	144001115	3	30.2591	-	[score_CL=30.2591;score_E=314.945;score_B=345.205;score_UC=30.2591]
1	144001113	144001114	3	106.229	-	[score_CL=106.229;score_E=320.322;score_B=426.551;score_UC=106.229]
1	144001112	144001113	3	6.0789	-	[score_CL=6.0789;score_E=314.869;score_B=320.95;score_UC=6.0789]
1	144001109	144001110	3	10.8369	-	[score_CL=10.8369;score_E=304.858;score_B=310.328;score_UC=10.8369]
1	144001108	144001109	3	7.13115	-	[score_CL=7.13115;score_E=309.437;score_B=307.341;score_UC=7.13115]
1	144000811	144000812	3	4.02819	-	[score_CL=4.02819;score_E=58.1423;score_B=49.9424;score_UC=4.02819]
1	144000810	144000811	3	4.27086	-	[score_CL=4.27086;score_E=65.5012;score_B=53.4056;score_UC=4.27086]
1	144000809	144000810	3	6.87529	-	[score_CL=6.87529;score_E=59.2729;score_B=55.9622;score_UC=6.87529]
1	144000808	144000809	3	1.95269	-	[score_CL=1.95269;score_E=63.3981;score_B=51.0818;score_UC=1.95269]
1	144000805	144000806	3	2.69359	-	[score_CL=2.69359;score_E=54.135;score_B=48.6365;score_UC=2.69359]
1	144000802	144000803	3	0.588764	-	[score_CL=0.588764;score_E=59.3216;score_B=45.9814;score_UC=0.588764]
1	144000801	144000802	3	0.947149	-	[score_CL=0.947149;score_E=59.6259;score_B=46.6592;score_UC=0.947149]
1	144000800	144000801	3	0.61476	-	[score_CL=0.61476;score_E=61.9539;score_B=46.6032;score_UC=0.61476]
1	144000799	144000800	3	0.337291	-	[score_CL=0.337291;score_E=59.8087;score_B=46.3298;score_UC=0.337291]
1	144000794	144000795	3	0.114553	-	[score_CL=0.114553;score_E=70.2995;score_B=54.6857;score_UC=0.114553]
1	144000793	144000794	3	8.47686	-	[score_CL=8.47686;score_E=63.9938;score_B=64.2759;score_UC=8.47686]
1	144000792	144000793	3	5.97228	-	[score_CL=5.97228;score_E=70.5639;score_B=62.2152;score_UC=5.97228]
1	144000791	144000792	3	4.08556	-	[score_CL=4.08556;score_E=65.0179;score_B=56.9684;score_UC=4.08556]
1	143757681	143757682	3	9.96508	-	[score_CL=9.96508;score_E=70.2117;score_B=79.2605;score_UC=9.96508]
1	143757680	143757681	3	26.4767	-	[score_CL=26.4767;score_E=60.0183;score_B=86.495;score_UC=26.4767]
1	143757675	143757676	3	2.90475	-	[score_CL=2.90475;score_E=52.8557;score_B=46.6671;score_UC=2.90475]
1	143757674	143757675	3	0.558227	-	[score_CL=0.558227;score_E=59.3058;score_B=44.6636;score_UC=0.558227]
1	143757639	143757640	3	2.26514	-	[score_CL=2.26514;score_E=67.1963;score_B=60.8743;score_UC=2.26514]
1	143757572	143757573	3	21.2682	-	[score_CL=21.2682;score_E=144.073;score_B=165.342;score_UC=21.2682]
1	143757558	143757559	3	38.1599	-	[score_CL=38.1599;score_E=181.76;score_B=219.92;score_UC=38.1599]
1	143757557	143757558	3	14.9744	-	[score_CL=14.9744;score_E=187.628;score_B=202.603;score_UC=14.9744]
1	143757555	143757556	3	6.35545	-	[score_CL=6.35545;score_E=186.1;score_B=182.452;score_UC=6.35545]
1	143757554	143757555	3	14.1549	-	[score_CL=14.1549;score_E=179.58;score_B=191.71;score_UC=14.1549]
1	143757550	143757551	3	8.98971	-	[score_CL=8.98971;score_E=179.566;score_B=186.453;score_UC=8.98971]
1	143757540	143757541	3	11.5856	-	[score_CL=11.5856;score_E=214.8;score_B=222.596;score_UC=11.5856]
1	143757539	143757540	3	21.0897	-	[score_CL=21.0897;score_E=221.299;score_B=241.299;score_UC=21.0897]
1	143757538	143757539	3	13.5503	-	[score_CL=13.5503;score_E=216.677;score_B=229.055;score_UC=13.5503]
1	143757536	143757537	3	1.09629	-	[score_CL=1.09629;score_E=201.407;score_B=191.954;score_UC=1.09629]
1	143757534	143757535	3	35.1267	-	[score_CL=35.1267;score_E=224.334;score_B=259.461;score_UC=35.1267]
1	143757533	143757534	3	60.7815	-	[score_CL=60.7815;score_E=244.267;score_B=305.048;score_UC=60.7815]
1	143757532	143757533	3	56.4379	-	[score_CL=56.4379;score_E=245.592;score_B=302.029;score_UC=56.4379]
1	143757531	143757532	3	25.3193	-	[score_CL=25.3193;score_E=239.1;score_B=264.419;score_UC=25.3193]
1	143757530	143757531	3	12.7071	-	[score_CL=12.7071;score_E=228.861;score_B=241.322;score_UC=12.7071]
1	143757529	143757530	3	0.804656	-	[score_CL=0.804656;score_E=247.11;score_B=231.965;score_UC=0.804656]
1	143757528	143757529	3	20.8144	-	[score_CL=20.8144;score_E=232.695;score_B=253.509;score_UC=20.8144]
1	143757527	143757528	3	28.6756	-	[score_CL=28.6756;score_E=236.734;score_B=265.41;score_UC=28.6756]
1	143757526	143757527	3	5.45542	-	[score_CL=5.45542;score_E=237.087;score_B=237.649;score_UC=5.45542]
1	143757525	143757526	3	4.17106	-	[score_CL=4.17106;score_E=241.935;score_B=238.025;score_UC=4.17106]
1	143757524	143757525	3	28.3212	-	[score_CL=28.3212;score_E=240.528;score_B=268.85;score_UC=28.3212]
1	143757523	143757524	3	48.3797	-	[score_CL=48.3797;score_E=256.716;score_B=305.095;score_UC=48.3797]
1	143757522	143757523	3	75.694	-	[score_CL=75.694;score_E=257.844;score_B=333.538;score_UC=75.694]
1	143757521	143757522	3	51.6643	-	[score_CL=51.6643;score_E=238.43;score_B=290.094;score_UC=51.6643]
1	143757518	143757519	3	23.0247	-	[score_CL=23.0247;score_E=241.107;score_B=264.13;score_UC=23.0247]
1	143757517	143757518	3	18.315	-	[score_CL=18.315;score_E=242.626;score_B=260.938;score_UC=18.315]
1	143757514	143757515	3	21.2238	-	[score_CL=21.2238;score_E=226.307;score_B=247.531;score_UC=21.2238]
1	143757510	143757511	3	0.669482	-	[score_CL=0.669482;score_E=229.736;score_B=220.538;score_UC=0.669482]
1	143757495	143757496	3	19.7948	-	[score_CL=19.7948;score_E=259.168;score_B=278.962;score_UC=19.7948]
1	143757494	143757495	3	56.525	-	[score_CL=56.525;score_E=278.288;score_B=334.813;score_UC=56.525]
1	143757493	143757494	3	56.4093	-	[score_CL=56.4093;score_E=279.048;score_B=335.457;score_UC=56.4093]
1	143757492	143757493	3	56.2948	-	[score_CL=56.2948;score_E=261.929;score_B=318.224;score_UC=56.2948]
1	143757491	143757492	3	3.07836	-	[score_CL=3.07836;score_E=279.26;score_B=282.384;score_UC=3.07836]
1	143757490	143757491	3	19.1387	-	[score_CL=19.1387;score_E=263.693;score_B=282.831;score_UC=19.1387]
1	143757489	143757490	3	34.6118	-	[score_CL=34.6118;score_E=258.721;score_B=293.332;score_UC=34.6118]
1	143757132	143757133	3	4.72309	-	[score_CL=4.72309;score_E=97.1719;score_B=95.6557;score_UC=4.72309]
1	143757128	143757129	3	44.9634	-	[score_CL=44.9634;score_E=119.865;score_B=164.828;score_UC=44.9634]
1	143757127	143757128	3	31.4232	-	[score_CL=31.4232;score_E=132.753;score_B=164.176;score_UC=31.4232]
1	143757126	143757127	3	13.6592	-	[score_CL=13.6592;score_E=119.62;score_B=133.279;score_UC=13.6592]
1	143757122	143757123	3	8.87444	-	[score_CL=8.87444;score_E=122.951;score_B=131.823;score_UC=8.87444]
1	143757121	143757122	3	33.9185	-	[score_CL=33.9185;score_E=114.152;score_B=148.07;score_UC=33.9185]
1	143757120	143757121	3	2.25385	-	[score_CL=2.25385;score_E=122.635;score_B=124.964;score_UC=2.25385]
1	143757060	143757061	3	14.3089	-	[score_CL=14.3089;score_E=152.744;score_B=167.053;score_UC=14.3089]
1	143757059	143757060	3	39.9633	-	[score_CL=39.9633;score_E=167.587;score_B=207.551;score_UC=39.9633]
1	143757058	143757059	3	39.6504	-	[score_CL=39.6504;score_E=155.628;score_B=195.278;score_UC=39.6504]
1	143757057	143757058	3	2.95233	-	[score_CL=2.95233;score_E=153.271;score_B=156.274;score_UC=2.95233]
1	143756996	143756997	3	3.88835	-	[score_CL=3.88835;score_E=165.403;score_B=162.248;score_UC=3.88835]
1	143756833	143756834	3	8.71773	-	[score_CL=8.71773;score_E=296.878;score_B=305.596;score_UC=8.71773]
1	143756832	143756833	3	35.5615	-	[score_CL=35.5615;score_E=306.801;score_B=342.362;score_UC=35.5615]
1	143756831	143756832	3	117.705	-	[score_CL=117.705;score_E=318.479;score_B=436.183;score_UC=117.705]
1	143756830	143756831	3	35.6154	-	[score_CL=35.6154;score_E=299.1;score_B=334.716;score_UC=35.6154]
1	143756822	143756823	3	45.3456	-	[score_CL=45.3456;score_E=308.345;score_B=353.691;score_UC=45.3456]
1	143756821	143756822	3	71.8671	-	[score_CL=71.8671;score_E=307.881;score_B=379.748;score_UC=71.8671]
1	143756818	143756819	3	6.11812	-	[score_CL=6.11812;score_E=311.455;score_B=317.575;score_UC=6.11812]
1	143756817	143756818	3	64.8232	-	[score_CL=64.8232;score_E=318.257;score_B=383.08;score_UC=64.8232]
1	143756816	143756817	3	110.225	-	[score_CL=110.225;score_E=332.003;score_B=442.228;score_UC=110.225]
1	143756815	143756816	3	205.643	-	[score_CL=205.643;score_E=332.606;score_B=538.25;score_UC=205.643]
1	143756814	143756815	3	123.837	-	[score_CL=123.837;score_E=333.17;score_B=457.008;score_UC=123.837]
1	143756813	143756814	3	207.101	-	[score_CL=207.101;score_E=333.694;score_B=540.795;score_UC=207.101]
1	143756812	143756813	3	38.7522	-	[score_CL=38.7522;score_E=334.178;score_B=372.93;score_UC=38.7522]
1	143756811	143756812	3	66.1902	-	[score_CL=66.1902;score_E=314.099;score_B=380.289;score_UC=66.1902]
1	143756800	143756801	3	54.9878	-	[score_CL=54.9878;score_E=317.534;score_B=372.522;score_UC=54.9878]
1	143756799	143756800	3	103.66	-	[score_CL=103.66;score_E=336.701;score_B=440.361;score_UC=103.66]
1	143756798	143756799	3	123.826	-	[score_CL=123.826;score_E=336.603;score_B=460.43;score_UC=123.826]
1	143756797	143756798	3	167.27	-	[score_CL=167.27;score_E=336.465;score_B=503.735;score_UC=167.27]
1	143756796	143756797	3	153.365	-	[score_CL=153.365;score_E=315.763;score_B=469.128;score_UC=153.365]
1	143756780	143756781	3	19.4184	-	[score_CL=19.4184;score_E=308.833;score_B=328.252;score_UC=19.4184]
1	143756779	143756780	3	57.2616	-	[score_CL=57.2616;score_E=326.631;score_B=383.892;score_UC=57.2616]
1	143756778	143756779	3	46.2634	-	[score_CL=46.2634;score_E=305.85;score_B=352.113;score_UC=46.2634]
1	143756766	143756767	3	5.63797	-	[score_CL=5.63797;score_E=274.003;score_B=274.327;score_UC=5.63797]
1	143756567	143756568	3	24.0964	-	[score_CL=24.0964;score_E=326.819;score_B=350.915;score_UC=24.0964]
1	143756566	143756567	3	7.83955	-	[score_CL=7.83955;score_E=337.65;score_B=341.904;score_UC=7.83955]
1	143756551	143756552	3	39.5878	-	[score_CL=39.5878;score_E=325.491;score_B=365.079;score_UC=39.5878]
1	143756550	143756551	3	18.3405	-	[score_CL=18.3405;score_E=325.604;score_B=343.945;score_UC=18.3405]
1	143756478	143756479	3	0.640383	-	[score_CL=0.640383;score_E=282.098;score_B=267.85;score_UC=0.640383]
1	143756477	143756478	3	2.00549	-	[score_CL=2.00549;score_E=297.883;score_B=286.788;score_UC=2.00549]
1	143756476	143756477	3	19.5887	-	[score_CL=19.5887;score_E=298.79;score_B=318.364;score_UC=19.5887]
1	143756475	143756476	3	23.5569	-	[score_CL=23.5569;score_E=294.963;score_B=318.519;score_UC=23.5569]
1	143756466	143756467	3	18.0878	-	[score_CL=18.0878;score_E=297.405;score_B=315.492;score_UC=18.0878]
1	143756465	143756466	3	28.1759	-	[score_CL=28.1759;score_E=315.254;score_B=343.43;score_UC=28.1759]
1	143756464	143756465	3	96.982	-	[score_CL=96.982;score_E=296.177;score_B=393.159;score_UC=96.982]
1	143756455	143756456	3	6.87	-	[score_CL=6.87;score_E=276.753;score_B=279.526;score_UC=6.87]
1	143756437	143756438	3	11.6093	-	[score_CL=11.6093;score_E=285.824;score_B=292.673;score_UC=11.6093]
1	143756436	143756437	3	13.2798	-	[score_CL=13.2798;score_E=283.735;score_B=293.889;score_UC=13.2798]
1	143756431	143756432	3	23.338	-	[score_CL=23.338;score_E=290.235;score_B=313.573;score_UC=23.338]
1	143756430	143756431	3	25.1877	-	[score_CL=25.1877;score_E=288.386;score_B=313.574;score_UC=25.1877]
1	143756410	143756411	3	20.6927	-	[score_CL=20.6927;score_E=253.867;score_B=274.559;score_UC=20.6927]
1	143756407	143756408	3	13.0115	-	[score_CL=13.0115;score_E=271.404;score_B=284.415;score_UC=13.0115]
1	143756406	143756407	3	81.6568	-	[score_CL=81.6568;score_E=283.387;score_B=365.044;score_UC=81.6568]
1	143756405	143756406	3	53.0453	-	[score_CL=53.0453;score_E=288.559;score_B=341.604;score_UC=53.0453]
1	143756404	143756405	3	109.009	-	[score_CL=109.009;score_E=287.5;score_B=396.509;score_UC=109.009]
1	143756403	143756404	3	43.5053	-	[score_CL=43.5053;score_E=265.906;score_B=309.411;score_UC=43.5053]
1	143756386	143756387	3	4.61277	-	[score_CL=4.61277;score_E=226.589;score_B=224.872;score_UC=4.61277]
1	143756288	143756289	3	4.88981	-	[score_CL=4.88981;score_E=179.594;score_B=184.384;score_UC=4.88981]
1	143756287	143756288	3	33.1895	-	[score_CL=33.1895;score_E=163.973;score_B=197.162;score_UC=33.1895]
1	143756281	143756282	3	16.0521	-	[score_CL=16.0521;score_E=179.017;score_B=194.556;score_UC=16.0521]
1	143756280	143756281	3	20.5584	-	[score_CL=20.5584;score_E=175.204;score_B=195.748;score_UC=20.5584]
1	143756253	143756254	3	23.6679	-	[score_CL=23.6679;score_E=164.855;score_B=188.523;score_UC=23.6679]
1	143756252	143756253	3	5.69148	-	[score_CL=5.69148;score_E=178.305;score_B=178.336;score_UC=5.69148]
1	143755997	143755998	3	20.6074	-	[score_CL=20.6074;score_E=356.599;score_B=377.207;score_UC=20.6074]
1	143755996	143755997	3	255.846	-	[score_CL=255.846;score_E=376.199;score_B=632.046;score_UC=255.846]
1	143755995	143755996	3	208.469	-	[score_CL=208.469;score_E=376.968;score_B=585.438;score_UC=208.469]
1	143755994	143755995	3	177.773	-	[score_CL=177.773;score_E=377.458;score_B=555.231;score_UC=177.773]
1	143755993	143755994	3	59.0091	-	[score_CL=59.0091;score_E=377.895;score_B=436.904;score_UC=59.0091]
1	143755992	143755993	3	31.5331	-	[score_CL=31.5331;score_E=378.276;score_B=409.809;score_UC=31.5331]
1	143755991	143755992	3	81.18	-	[score_CL=81.18;score_E=378.599;score_B=459.779;score_UC=81.18]
1	143755990	143755991	3	205.121	-	[score_CL=205.121;score_E=378.87;score_B=583.991;score_UC=205.121]
1	143755989	143755990	3	280.337	-	[score_CL=280.337;score_E=379.061;score_B=659.398;score_UC=280.337]
1	143755988	143755989	3	24.2182	-	[score_CL=24.2182;score_E=379.248;score_B=403.466;score_UC=24.2182]
1	143755987	143755988	3	214.379	-	[score_CL=214.379;score_E=379.347;score_B=593.726;score_UC=214.379]
1	143755986	143755987	3	259.808	-	[score_CL=259.808;score_E=367.908;score_B=627.715;score_UC=259.808]
1	143755985	143755986	3	9.02503	-	[score_CL=9.02503;score_E=379.394;score_B=388.419;score_UC=9.02503]
1	143755984	143755985	3	39.6624	-	[score_CL=39.6624;score_E=369.133;score_B=408.796;score_UC=39.6624]
1	143755983	143755984	3	150.759	-	[score_CL=150.759;score_E=379.216;score_B=529.975;score_UC=150.759]
1	143755982	143755983	3	229.761	-	[score_CL=229.761;score_E=379.046;score_B=608.808;score_UC=229.761]
1	143755981	143755982	3	58.0349	-	[score_CL=58.0349;score_E=358.301;score_B=416.335;score_UC=58.0349]
1	143755977	143755978	3	47.0317	-	[score_CL=47.0317;score_E=358.163;score_B=405.195;score_UC=47.0317]
1	143755976	143755977	3	106.463	-	[score_CL=106.463;score_E=376.895;score_B=483.358;score_UC=106.463]
1	143755975	143755976	3	51.7118	-	[score_CL=51.7118;score_E=376.352;score_B=428.064;score_UC=51.7118]
1	143755974	143755975	3	205.773	-	[score_CL=205.773;score_E=375.758;score_B=581.531;score_UC=205.773]
1	143755973	143755974	3	145.648	-	[score_CL=145.648;score_E=375.113;score_B=520.761;score_UC=145.648]
1	143755972	143755973	3	37.2377	-	[score_CL=37.2377;score_E=353.896;score_B=391.134;score_UC=37.2377]
1	143755969	143755970	3	51.7344	-	[score_CL=51.7344;score_E=338.055;score_B=389.79;score_UC=51.7344]
1	143755968	143755969	3	5.74921	-	[score_CL=5.74921;score_E=350.62;score_B=356.372;score_UC=5.74921]
1	143755956	143755957	3	30.3638	-	[score_CL=30.3638;score_E=337.769;score_B=368.133;score_UC=30.3638]
1	143755955	143755956	3	29.0835	-	[score_CL=29.0835;score_E=355.553;score_B=384.637;score_UC=29.0835]
1	143755954	143755955	3	42.2666	-	[score_CL=42.2666;score_E=333.557;score_B=375.823;score_UC=42.2666]
1	143755793	143755794	3	5.33663	-	[score_CL=5.33663;score_E=202.63;score_B=199.525;score_UC=5.33663]
1	143755792	143755793	3	2.77181	-	[score_CL=2.77181;score_E=227.857;score_B=230.689;score_UC=2.77181]
1	143755791	143755792	3	75.5042	-	[score_CL=75.5042;score_E=222.443;score_B=297.947;score_UC=75.5042]
1	143755790	143755791	3	166.334	-	[score_CL=166.334;score_E=238.478;score_B=404.812;score_UC=166.334]
1	143755789	143755790	3	168.307	-	[score_CL=168.307;score_E=238.097;score_B=406.403;score_UC=168.307]
1	143755788	143755789	3	211.419	-	[score_CL=211.419;score_E=237.689;score_B=449.108;score_UC=211.419]
1	143755787	143755788	3	237.259	-	[score_CL=382.8;score_E=237.259;score_B=620.058;score_UC=237.259]
1	143755786	143755787	3	236.801	-	[score_CL=526.228;score_E=236.801;score_B=763.029;score_UC=236.801]
1	143755785	143755786	3	236.319	-	[score_CL=570.689;score_E=236.319;score_B=807.008;score_UC=236.319]
1	143755784	143755785	3	224.38	-	[score_CL=708.396;score_E=224.38;score_B=932.777;score_UC=224.38]
1	143755783	143755784	3	9.08846	-	[score_CL=9.08846;score_E=214.76;score_B=223.848;score_UC=9.08846]
1	143755425	143755426	3	5.02071	-	[score_CL=5.02071;score_E=287.06;score_B=280.747;score_UC=5.02071]
1	143755424	143755425	3	12.8145	-	[score_CL=12.8145;score_E=300.035;score_B=309.926;score_UC=12.8145]
1	143755423	143755424	3	25.707	-	[score_CL=25.707;score_E=308.879;score_B=334.586;score_UC=25.707]
1	143755422	143755423	3	23.7846	-	[score_CL=23.7846;score_E=316.32;score_B=340.104;score_UC=23.7846]
1	143755421	143755422	3	23.6166	-	[score_CL=23.6166;score_E=317.34;score_B=340.957;score_UC=23.6166]
1	143755420	143755421	3	32.1378	-	[score_CL=32.1378;score_E=318.27;score_B=350.408;score_UC=32.1378]
1	143755419	143755420	3	73.6596	-	[score_CL=73.6596;score_E=319.161;score_B=392.821;score_UC=73.6596]
1	143755418	143755419	3	309.777	-	[score_CL=309.777;score_E=319.985;score_B=629.763;score_UC=309.777]
1	143755417	143755418	3	131.394	-	[score_CL=131.394;score_E=320.756;score_B=452.15;score_UC=131.394]
1	143755416	143755417	3	112.543	-	[score_CL=112.543;score_E=321.472;score_B=434.015;score_UC=112.543]
1	143755415	143755416	3	191.239	-	[score_CL=191.239;score_E=322.134;score_B=513.373;score_UC=191.239]
1	143755414	143755415	3	69.8519	-	[score_CL=69.8519;score_E=302.51;score_B=372.362;score_UC=69.8519]
1	143755404	143755405	3	2.89502	-	[score_CL=2.89502;score_E=306.609;score_B=309.558;score_UC=2.89502]
1	143755403	143755404	3	113.927	-	[score_CL=113.927;score_E=309.571;score_B=423.498;score_UC=113.927]
1	143755402	143755403	3	325.804	-	[score_CL=338.34;score_E=325.804;score_B=664.144;score_UC=325.804]
1	143755401	143755402	3	198.001	-	[score_CL=198.001;score_E=325.711;score_B=523.711;score_UC=198.001]
1	143755400	143755401	3	294.786	-	[score_CL=294.786;score_E=325.565;score_B=620.351;score_UC=294.786]
1	143755399	143755400	3	317.369	-	[score_CL=383.897;score_E=317.369;score_B=701.266;score_UC=317.369]
1	143755398	143755399	3	12.5233	-	[score_CL=12.5233;score_E=325.117;score_B=337.64;score_UC=12.5233]
1	143755397	143755398	3	265.018	-	[score_CL=265.018;score_E=318.115;score_B=583.133;score_UC=265.018]
1	143755396	143755397	3	208.636	-	[score_CL=208.636;score_E=324.464;score_B=533.099;score_UC=208.636]
1	143755395	143755396	3	159.347	-	[score_CL=159.347;score_E=324.063;score_B=483.41;score_UC=159.347]
1	143755394	143755395	3	175.562	-	[score_CL=175.562;score_E=323.611;score_B=499.173;score_UC=175.562]
1	143755393	143755394	3	76.6963	-	[score_CL=76.6963;score_E=302.587;score_B=379.283;score_UC=76.6963]
1	143755380	143755381	3	9.1725	-	[score_CL=9.1725;score_E=272.595;score_B=279.833;score_UC=9.1725]
1	143755175	143755176	3	8.60828	-	[score_CL=8.60828;score_E=269.499;score_B=270.366;score_UC=8.60828]
1	143755174	143755175	3	16.2953	-	[score_CL=16.2953;score_E=283.248;score_B=299.543;score_UC=16.2953]
1	143755173	143755174	3	82.8858	-	[score_CL=82.8858;score_E=291.81;score_B=374.696;score_UC=82.8858]
1	143755172	143755173	3	88.2585	-	[score_CL=88.2585;score_E=295.702;score_B=383.96;score_UC=88.2585]
1	143755171	143755172	3	40.473	-	[score_CL=40.473;score_E=296.091;score_B=336.564;score_UC=40.473]
1	143755170	143755171	3	20.9312	-	[score_CL=20.9312;score_E=276.962;score_B=297.893;score_UC=20.9312]
1	143755165	143755166	3	24.5035	-	[score_CL=24.5035;score_E=282.449;score_B=306.952;score_UC=24.5035]
1	143755164	143755165	3	80.6919	-	[score_CL=80.6919;score_E=287.529;score_B=368.221;score_UC=80.6919]
1	143755163	143755164	3	5.59068	-	[score_CL=5.59068;score_E=282.718;score_B=288.312;score_UC=5.59068]
1	143755156	143755157	3	10.8549	-	[score_CL=10.8549;score_E=268.562;score_B=278.616;score_UC=10.8549]
1	143755154	143755155	3	9.75325	-	[score_CL=9.75325;score_E=290.245;score_B=299.998;score_UC=9.75325]
1	143755153	143755154	3	44.9565	-	[score_CL=44.9565;score_E=280.08;score_B=325.037;score_UC=44.9565]
1	143755139	143755140	3	36.7513	-	[score_CL=36.7513;score_E=286.839;score_B=323.59;score_UC=36.7513]
1	143755138	143755139	3	9.77743	-	[score_CL=9.77743;score_E=296.638;score_B=306.415;score_UC=9.77743]
1	143755129	143755130	3	18.9033	-	[score_CL=18.9033;score_E=300.379;score_B=319.282;score_UC=18.9033]
1	143755128	143755129	3	28.9325	-	[score_CL=28.9325;score_E=298.406;score_B=327.338;score_UC=28.9325]
1	143755117	143755118	3	28.1594	-	[score_CL=28.1594;score_E=301.659;score_B=329.819;score_UC=28.1594]
1	143755116	143755117	3	197.571	-	[score_CL=197.571;score_E=320.894;score_B=518.465;score_UC=197.571]
1	143755115	143755116	3	161.98	-	[score_CL=161.98;score_E=307.527;score_B=469.506;score_UC=161.98]
1	143755114	143755115	3	7.15471	-	[score_CL=7.15471;score_E=300.356;score_B=307.511;score_UC=7.15471]
1	143755111	143755112	3	9.78205	-	[score_CL=9.78205;score_E=301.52;score_B=309.248;score_UC=9.78205]
1	143755110	143755111	3	25.1632	-	[score_CL=25.1632;score_E=296.677;score_B=321.819;score_UC=25.1632]
1	143755109	143755110	3	5.95064	-	[score_CL=5.95064;score_E=300.084;score_B=302.006;score_UC=5.95064]
1	143755107	143755108	3	30.7849	-	[score_CL=30.7849;score_E=301.19;score_B=331.975;score_UC=30.7849]
1	143755106	143755107	3	27.0764	-	[score_CL=27.0764;score_E=299.779;score_B=326.855;score_UC=27.0764]
1	143755098	143755099	3	23.7472	-	[score_CL=23.7472;score_E=299.8;score_B=323.547;score_UC=23.7472]
1	143755097	143755098	3	35.4883	-	[score_CL=35.4883;score_E=309.711;score_B=345.2;score_UC=35.4883]
1	143755096	143755097	3	11.4257	-	[score_CL=11.4257;score_E=298.087;score_B=309.513;score_UC=11.4257]
1	143754935	143754936	3	28.0187	-	[score_CL=28.0187;score_E=250.469;score_B=278.488;score_UC=28.0187]
1	143754934	143754935	3	50.923	-	[score_CL=50.923;score_E=249.717;score_B=300.64;score_UC=50.923]
1	143754776	143754777	3	34.9859	-	[score_CL=34.9859;score_E=387.79;score_B=422.776;score_UC=34.9859]
1	143754775	143754776	3	118.648	-	[score_CL=118.648;score_E=408.096;score_B=526.744;score_UC=118.648]
1	143754774	143754775	3	180.868	-	[score_CL=180.868;score_E=409.166;score_B=590.034;score_UC=180.868]
1	143754773	143754774	3	57.519	-	[score_CL=57.519;score_E=389.714;score_B=447.233;score_UC=57.519]
1	143754763	143754764	3	23.6201	-	[score_CL=23.6201;score_E=400.597;score_B=424.217;score_UC=23.6201]
1	143754762	143754763	3	37.4304	-	[score_CL=37.4304;score_E=420.552;score_B=457.982;score_UC=37.4304]
1	143754761	143754762	3	22.7768	-	[score_CL=22.7768;score_E=421.482;score_B=444.259;score_UC=22.7768]
1	143754760	143754761	3	66.9696	-	[score_CL=66.9696;score_E=401.726;score_B=468.695;score_UC=66.9696]
1	143754754	143754755	3	92.035	-	[score_CL=92.035;score_E=407.235;score_B=499.27;score_UC=92.035]
1	143754753	143754754	3	186.105	-	[score_CL=186.105;score_E=427.048;score_B=613.153;score_UC=186.105]
1	143754752	143754753	3	402.09	-	[score_CL=402.09;score_E=427.61;score_B=829.7;score_UC=402.09]
1	143754751	143754752	3	392.784	-	[score_CL=392.784;score_E=412.217;score_B=805.001;score_UC=392.784]
1	143754750	143754751	3	4.58932	-	[score_CL=4.58932;score_E=408.114;score_B=412.714;score_UC=4.58932]
1	143754738	143754739	3	79.3592	-	[score_CL=79.3592;score_E=412.598;score_B=491.957;score_UC=79.3592]
1	143754737	143754738	3	93.7236	-	[score_CL=93.7236;score_E=431.84;score_B=525.564;score_UC=93.7236]
1	143754736	143754737	3	92.3414	-	[score_CL=92.3414;score_E=411.298;score_B=503.639;score_UC=92.3414]
1	143754729	143754730	3	9.39937	-	[score_CL=9.39937;score_E=393.852;score_B=398.708;score_UC=9.39937]
1	143754728	143754729	3	3.01907	-	[score_CL=3.01907;score_E=402.263;score_B=391.988;score_UC=3.01907]
1	143754726	143754727	3	28.3724	-	[score_CL=28.3724;score_E=410.127;score_B=438.499;score_UC=28.3724]
1	143754725	143754726	3	64.1057	-	[score_CL=64.1057;score_E=428.872;score_B=492.978;score_UC=64.1057]
1	143754724	143754725	3	79.6902	-	[score_CL=79.6902;score_E=428.352;score_B=508.042;score_UC=79.6902]
1	143754723	143754724	3	82.2873	-	[score_CL=82.2873;score_E=425.179;score_B=507.466;score_UC=82.2873]
1	143754722	143754723	3	17.9869	-	[score_CL=17.9869;score_E=427.184;score_B=445.171;score_UC=17.9869]
1	143754721	143754722	3	32.6869	-	[score_CL=32.6869;score_E=407.996;score_B=440.683;score_UC=32.6869]
1	143754720	143754721	3	3.44156	-	[score_CL=3.44156;score_E=425.844;score_B=429.317;score_UC=3.44156]
1	143754719	143754720	3	55.6065	-	[score_CL=55.6065;score_E=409.36;score_B=464.966;score_UC=55.6065]
1	143754718	143754719	3	124.335	-	[score_CL=124.335;score_E=424.332;score_B=548.667;score_UC=124.335]
1	143754717	143754718	3	108.837	-	[score_CL=108.837;score_E=402.991;score_B=511.827;score_UC=108.837]
1	143754703	143754704	3	1.19036	-	[score_CL=1.19036;score_E=367.84;score_B=359.535;score_UC=1.19036]
1	143754605	143754606	3	11.1921	-	[score_CL=11.1921;score_E=215.538;score_B=221.821;score_UC=11.1921]
1	143754604	143754605	3	19.3434	-	[score_CL=19.3434;score_E=208.733;score_B=227.835;score_UC=19.3434]
1	143754603	143754604	3	1.50468	-	[score_CL=1.50468;score_E=214.421;score_B=205.137;score_UC=1.50468]
1	143754589	143754590	3	15.0657	-	[score_CL=15.0657;score_E=207.57;score_B=222.633;score_UC=15.0657]
1	143754588	143754589	3	27.8357	-	[score_CL=27.8357;score_E=201.684;score_B=229.519;score_UC=27.8357]
1	143754586	143754587	3	28.5248	-	[score_CL=28.5248;score_E=205.903;score_B=234.428;score_UC=28.5248]
1	143754585	143754586	3	26.5768	-	[score_CL=26.5768;score_E=203.767;score_B=230.343;score_UC=26.5768]
1	143754582	143754583	3	23.9212	-	[score_CL=23.9212;score_E=203.06;score_B=226.982;score_UC=23.9212]
1	143754581	143754582	3	60.398	-	[score_CL=60.398;score_E=221.532;score_B=281.931;score_UC=60.398]
1	143754580	143754581	3	23.6864	-	[score_CL=23.6864;score_E=207.817;score_B=231.503;score_UC=23.6864]
1	143754579	143754580	3	7.47166	-	[score_CL=7.47166;score_E=220.114;score_B=227.586;score_UC=7.47166]
1	143754578	143754579	3	55.9049	-	[score_CL=55.9049;score_E=187.096;score_B=243.001;score_UC=55.9049]
1	143754397	143754398	3	1.28946	-	[score_CL=1.28946;score_E=155.987;score_B=147.12;score_UC=1.28946]
1	143754392	143754393	3	9.96572	-	[score_CL=9.96572;score_E=178.427;score_B=188.389;score_UC=9.96572]
1	143754391	143754392	3	32.575	-	[score_CL=32.575;score_E=168.313;score_B=200.888;score_UC=32.575]
1	143754381	143754382	3	20.1894	-	[score_CL=20.1894;score_E=181.507;score_B=201.696;score_UC=20.1894]
1	143754380	143754381	3	52.1765	-	[score_CL=52.1765;score_E=200.491;score_B=252.668;score_UC=52.1765]
1	143754379	143754380	3	31.5538	-	[score_CL=31.5538;score_E=200.864;score_B=232.418;score_UC=31.5538]
1	143754378	143754379	3	26.9894	-	[score_CL=26.9894;score_E=187.715;score_B=214.705;score_UC=26.9894]
1	143754377	143754378	3	7.35156	-	[score_CL=7.35156;score_E=180.378;score_B=186.313;score_UC=7.35156]
1	143754375	143754376	3	19.4669	-	[score_CL=19.4669;score_E=175.974;score_B=195.396;score_UC=19.4669]
1	143754374	143754375	3	14.9464	-	[score_CL=14.9464;score_E=185.847;score_B=195.123;score_UC=14.9464]
1	143754373	143754374	3	6.30894	-	[score_CL=6.30894;score_E=196.536;score_B=198.989;score_UC=6.30894]
1	143754372	143754373	3	31.7922	-	[score_CL=31.7922;score_E=187.405;score_B=219.197;score_UC=31.7922]
1	143754371	143754372	3	33.2254	-	[score_CL=33.2254;score_E=184.242;score_B=217.468;score_UC=33.2254]
1	143754370	143754371	3	4.64344	-	[score_CL=4.64344;score_E=199.873;score_B=204.526;score_UC=4.64344]
1	143754369	143754370	3	36.6424	-	[score_CL=36.6424;score_E=185.034;score_B=221.676;score_UC=36.6424]
1	143754368	143754369	3	114.466	-	[score_CL=114.466;score_E=199.304;score_B=313.769;score_UC=114.466]
1	143754367	143754368	3	95.6926	-	[score_CL=95.6926;score_E=198.973;score_B=294.666;score_UC=95.6926]
1	143754366	143754367	3	60.2539	-	[score_CL=60.2539;score_E=198.613;score_B=258.866;score_UC=60.2539]
1	143754365	143754366	3	36.1981	-	[score_CL=36.1981;score_E=177.701;score_B=213.899;score_UC=36.1981]
1	143754362	143754363	3	1.32197	-	[score_CL=1.32197;score_E=177.614;score_B=167.34;score_UC=1.32197]
1	143754361	143754362	3	19.818	-	[score_CL=19.818;score_E=158.187;score_B=178.005;score_UC=19.818]
1	143754357	143754358	3	21.933	-	[score_CL=21.933;score_E=174.864;score_B=196.797;score_UC=21.933]
1	143754356	143754357	3	40.7532	-	[score_CL=40.7532;score_E=172.865;score_B=213.618;score_UC=40.7532]
1	143754353	143754354	3	30.3752	-	[score_CL=30.3752;score_E=168.62;score_B=198.995;score_UC=30.3752]
1	143754352	143754353	3	16.9918	-	[score_CL=16.9918;score_E=180.901;score_B=197.891;score_UC=16.9918]
1	143754351	143754352	3	10.7494	-	[score_CL=10.7494;score_E=176.878;score_B=176.717;score_UC=10.7494]
1	143754350	143754351	3	9.80046	-	[score_CL=9.80046;score_E=160.169;score_B=163.411;score_UC=9.80046]
1	143754298	143754299	3	5.74536	-	[score_CL=5.74536;score_E=97.5121;score_B=97.8441;score_UC=5.74536]
1	143754152	143754153	3	5.5491	-	[score_CL=5.5491;score_E=41.2685;score_B=41.299;score_UC=5.5491]
1	143754150	143754151	3	2.32077	-	[score_CL=2.32077;score_E=41.1076;score_B=34.8144;score_UC=2.32077]
1	143754133	143754134	3	6.35155	-	[score_CL=6.35155;score_E=54.1677;score_B=54.5116;score_UC=6.35155]
1	143754132	143754133	3	18.0033	-	[score_CL=18.0033;score_E=46.1922;score_B=64.0547;score_UC=18.0033]
1	143754109	143754110	3	1.15507	-	[score_CL=1.15507;score_E=38.2206;score_B=29.2584;score_UC=1.15507]
1	143753668	143753669	3	0.179895	-	[score_CL=0.179895;score_E=40.4527;score_B=25.6441;score_UC=0.179895]
1	143753667	143753668	3	1.44667	-	[score_CL=1.44667;score_E=35.901;score_B=26.9698;score_UC=1.44667]
1	143753345	143753346	3	2.66843	-	[score_CL=2.66843;score_E=37.5103;score_B=31.9624;score_UC=2.66843]
1	143753308	143753309	3	8.53298	-	[score_CL=8.53298;score_E=60.5722;score_B=61.2717;score_UC=8.53298]
1	143753307	143753308	3	13.407	-	[score_CL=13.407;score_E=65.6885;score_B=70.782;score_UC=13.407]
1	143753306	143753307	3	9.91275	-	[score_CL=9.91275;score_E=81.1289;score_B=81.0691;score_UC=9.91275]
1	143753305	143753306	3	22.2317	-	[score_CL=22.2317;score_E=71.8176;score_B=93.5643;score_UC=22.2317]
1	143753304	143753305	3	14.4444	-	[score_CL=14.4444;score_E=67.952;score_B=81.6691;score_UC=14.4444]
1	143753303	143753304	3	0.866894	-	[score_CL=0.866894;score_E=65.8514;score_B=52.0205;score_UC=0.866894]
1	143753295	143753296	3	2.92391	-	[score_CL=2.92391;score_E=48.1602;score_B=42.9922;score_UC=2.92391]
1	143753288	143753289	3	1.34702	-	[score_CL=1.34702;score_E=48.9819;score_B=39.9277;score_UC=1.34702]
1	143753285	143753286	3	1.19218	-	[score_CL=1.19218;score_E=54.6083;score_B=41.1132;score_UC=1.19218]
1	143753284	143753285	3	3.01652	-	[score_CL=3.01652;score_E=58.406;score_B=46.5401;score_UC=3.01652]
1	143753283	143753284	3	6.64407	-	[score_CL=6.64407;score_E=61.9251;score_B=55.8558;score_UC=6.64407]
1	143753282	143753283	3	10.9352	-	[score_CL=10.9352;score_E=74.7361;score_B=84.0307;score_UC=10.9352]
1	143753281	143753282	3	29.6774	-	[score_CL=29.6774;score_E=70.0061;score_B=99.6832;score_UC=29.6774]
1	143753280	143753281	3	11.5924	-	[score_CL=11.5924;score_E=68.6003;score_B=80.1688;score_UC=11.5924]
1	143753279	143753280	3	1.84679	-	[score_CL=1.84679;score_E=62.8086;score_B=49.8031;score_UC=1.84679]
1	143753277	143753278	3	0.342318	-	[score_CL=0.342318;score_E=49.5784;score_B=37.3588;score_UC=0.342318]
1	143753137	143753138	3	1.94322	-	[score_CL=1.94322;score_E=63.409;score_B=51.33;score_UC=1.94322]
1	143753136	143753137	3	3.4616	-	[score_CL=3.4616;score_E=59.628;score_B=53.0503;score_UC=3.4616]
1	143753134	143753135	3	11.8449	-	[score_CL=11.8449;score_E=57.7098;score_B=69.1082;score_UC=11.8449]
1	143753122	143753123	3	12.9873	-	[score_CL=12.9873;score_E=69.8291;score_B=79.3714;score_UC=12.9873]
1	143753121	143753122	3	10.6565	-	[score_CL=10.6565;score_E=88.8023;score_B=88.3634;score_UC=10.6565]
1	143753120	143753121	3	16.5982	-	[score_CL=16.5982;score_E=83.983;score_B=95.4067;score_UC=16.5982]
1	143753119	143753120	3	14.0087	-	[score_CL=14.0087;score_E=90.7191;score_B=97.0351;score_UC=14.0087]
1	143753118	143753119	3	14.7903	-	[score_CL=14.7903;score_E=73.483;score_B=86.5172;score_UC=14.7903]
1	143753112	143753113	3	8.23491	-	[score_CL=8.23491;score_E=71.7957;score_B=71.56;score_UC=8.23491]
1	143753111	143753112	3	11.6139	-	[score_CL=11.6139;score_E=87.6813;score_B=89.7297;score_UC=11.6139]
1	143753110	143753111	3	20.1795	-	[score_CL=20.1795;score_E=91.9494;score_B=112.129;score_UC=20.1795]
1	143753109	143753110	3	43.6115	-	[score_CL=43.6115;score_E=99.2407;score_B=142.852;score_UC=43.6115]
1	143753108	143753109	3	79.0706	-	[score_CL=102.433;score_E=79.0706;score_B=181.504;score_UC=79.0706]
1	143753104	143753105	3	6.4327	-	[score_CL=6.4327;score_E=60.9242;score_B=61.6615;score_UC=6.4327]
1	143753103	143753104	3	0.506757	-	[score_CL=0.506757;score_E=75.0402;score_B=56.0245;score_UC=0.506757]
1	143753102	143753103	3	0.950647	-	[score_CL=0.950647;score_E=61.5872;score_B=50.9572;score_UC=0.950647]
1	143753096	143753097	3	4.65279	-	[score_CL=4.65279;score_E=66.1571;score_B=59.3013;score_UC=4.65279]
1	143753095	143753096	3	5.93025	-	[score_CL=5.93025;score_E=63.9781;score_B=60.4796;score_UC=5.93025]
1	143752914	143752915	3	0.862071	-	[score_CL=0.862071;score_E=33.0063;score_B=23.5286;score_UC=0.862071]
1	143752887	143752888	3	0.622115	-	[score_CL=0.622115;score_E=32.9741;score_B=23.7237;score_UC=0.622115]
1	143752732	143752733	3	0.000532068	-	[score_CL=0.000532068;score_E=48.8868;score_B=36.5681;score_UC=0.000532068]
1	143752728	143752729	3	13.4598	-	[score_CL=13.4598;score_E=55.3274;score_B=65.537;score_UC=13.4598]
1	143752727	143752728	3	7.97583	-	[score_CL=7.97583;score_E=60.6111;score_B=60.1326;score_UC=7.97583]
1	143752569	143752570	3	15.5336	-	[score_CL=15.5336;score_E=141.154;score_B=156.05;score_UC=15.5336]
1	143752568	143752569	3	21.0081	-	[score_CL=21.0081;score_E=148.777;score_B=168.655;score_UC=21.0081]
1	143752567	143752568	3	12.7063	-	[score_CL=12.7063;score_E=159.129;score_B=165.683;score_UC=12.7063]
1	143752566	143752567	3	21.0261	-	[score_CL=21.0261;score_E=152.661;score_B=173.687;score_UC=21.0261]
1	143752565	143752566	3	45.8195	-	[score_CL=45.8195;score_E=158.428;score_B=204.248;score_UC=45.8195]
1	143752564	143752565	3	31.0877	-	[score_CL=31.0877;score_E=157.956;score_B=189.044;score_UC=31.0877]
1	143752563	143752564	3	31.1075	-	[score_CL=31.1075;score_E=157.314;score_B=188.421;score_UC=31.1075]
1	143752562	143752563	3	35.2131	-	[score_CL=35.2131;score_E=156.652;score_B=191.865;score_UC=35.2131]
1	143752561	143752562	3	49.5335	-	[score_CL=49.5335;score_E=155.971;score_B=205.504;score_UC=49.5335]
1	143752560	143752561	3	44.0127	-	[score_CL=44.0127;score_E=134.75;score_B=178.763;score_UC=44.0127]
1	143752554	143752555	3	2.76473	-	[score_CL=2.76473;score_E=120.116;score_B=109.166;score_UC=2.76473]
1	143752553	143752554	3	6.27287	-	[score_CL=6.27287;score_E=117.878;score_B=112.31;score_UC=6.27287]
1	143752552	143752553	3	4.6684	-	[score_CL=4.6684;score_E=116.843;score_B=109.827;score_UC=4.6684]
1	143752543	143752544	3	4.12019	-	[score_CL=4.12019;score_E=111.157;score_B=103.07;score_UC=4.12019]
1	143752542	143752543	3	7.84984	-	[score_CL=7.84984;score_E=108.546;score_B=106.064;score_UC=7.84984]
1	143752541	143752542	3	3.40776	-	[score_CL=3.40776;score_E=130.536;score_B=133.071;score_UC=3.40776]
1	143752540	143752541	3	36.3926	-	[score_CL=36.3926;score_E=122.543;score_B=158.935;score_UC=36.3926]
1	143752539	143752540	3	20.647	-	[score_CL=20.647;score_E=117.573;score_B=138.22;score_UC=20.647]
1	143752461	143752462	3	9.23805	-	[score_CL=9.23805;score_E=80.4868;score_B=89.4477;score_UC=9.23805]
1	143752460	143752461	3	28.7655	-	[score_CL=28.7655;score_E=72.3023;score_B=101.068;score_UC=28.7655]
1	143752459	143752460	3	3.13099	-	[score_CL=3.13099;score_E=79.0469;score_B=80.6371;score_UC=3.13099]
1	143752455	143752456	3	3.02401	-	[score_CL=3.02401;score_E=78.6485;score_B=68.6289;score_UC=3.02401]
1	143752454	143752455	3	16.8241	-	[score_CL=16.8241;score_E=82.1648;score_B=96.7818;score_UC=16.8241]
1	143752453	143752454	3	19.9051	-	[score_CL=19.9051;score_E=76.342;score_B=96.2209;score_UC=19.9051]
1	143752451	143752452	3	1.80747	-	[score_CL=1.80747;score_E=59.5998;score_B=52.4147;score_UC=1.80747]
1	143752355	143752356	3	2.06177	-	[score_CL=2.06177;score_E=104.01;score_B=91.4239;score_UC=2.06177]
1	143752354	143752355	3	14.4571	-	[score_CL=14.4571;score_E=108.523;score_B=122.949;score_UC=14.4571]
1	143752353	143752354	3	28.0452	-	[score_CL=28.0452;score_E=115.819;score_B=143.863;score_UC=28.0452]
1	143752352	143752353	3	15.5744	-	[score_CL=15.5744;score_E=125.51;score_B=141.085;score_UC=15.5744]
1	143752351	143752352	3	50.7123	-	[score_CL=50.7123;score_E=121.741;score_B=172.454;score_UC=50.7123]
1	143752350	143752351	3	23.7475	-	[score_CL=23.7475;score_E=122.424;score_B=146.171;score_UC=23.7475]
1	143752349	143752350	3	17.62	-	[score_CL=17.62;score_E=125.273;score_B=142.893;score_UC=17.62]
1	143752348	143752349	3	30.244	-	[score_CL=30.244;score_E=117.46;score_B=147.704;score_UC=30.244]
1	143752347	143752348	3	14.5996	-	[score_CL=14.5996;score_E=104.518;score_B=119.118;score_UC=14.5996]
1	143752343	143752344	3	0.935938	-	[score_CL=0.935938;score_E=84.5817;score_B=75.8314;score_UC=0.935938]
1	143752340	143752341	3	14.9059	-	[score_CL=14.9059;score_E=104.38;score_B=119.286;score_UC=14.9059]
1	143752339	143752340	3	34.7266	-	[score_CL=34.7266;score_E=113.531;score_B=148.258;score_UC=34.7266]
1	143752338	143752339	3	15.0587	-	[score_CL=15.0587;score_E=102.517;score_B=117.576;score_UC=15.0587]
1	143752022	143752023	3	19.3746	-	[score_CL=19.3746;score_E=330.503;score_B=349.878;score_UC=19.3746]
1	143752021	143752022	3	26.3945	-	[score_CL=26.3945;score_E=351.917;score_B=378.311;score_UC=26.3945]
1	143752020	143752021	3	32.2674	-	[score_CL=32.2674;score_E=334.814;score_B=367.081;score_UC=32.2674]
1	143752008	143752009	3	5.53554	-	[score_CL=5.53554;score_E=348.874;score_B=348.525;score_UC=5.53554]
1	143752006	143752007	3	11.0856	-	[score_CL=11.0856;score_E=374.674;score_B=385.758;score_UC=11.0856]
1	143752005	143752006	3	32.387	-	[score_CL=32.387;score_E=387.905;score_B=420.292;score_UC=32.387]
1	143752004	143752005	3	30.2359	-	[score_CL=30.2359;score_E=398.641;score_B=428.877;score_UC=30.2359]
1	143752003	143752004	3	38.7072	-	[score_CL=38.7072;score_E=401.221;score_B=439.928;score_UC=38.7072]
1	143752002	143752003	3	36.1197	-	[score_CL=36.1197;score_E=388.548;score_B=424.668;score_UC=36.1197]
1	143752001	143752002	3	5.28166	-	[score_CL=5.28166;score_E=403.576;score_B=408.606;score_UC=5.28166]
1	143752000	143752001	3	17.0837	-	[score_CL=17.0837;score_E=394.911;score_B=411.995;score_UC=17.0837]
1	143751999	143752000	3	40.4574	-	[score_CL=40.4574;score_E=409.099;score_B=449.556;score_UC=40.4574]
1	143751998	143751999	3	76.6135	-	[score_CL=76.6135;score_E=393.309;score_B=469.922;score_UC=76.6135]
1	143751994	143751995	3	12.3923	-	[score_CL=12.3923;score_E=404.306;score_B=416.696;score_UC=12.3923]
1	143751993	143751994	3	30.3826	-	[score_CL=30.3826;score_E=419.063;score_B=449.446;score_UC=30.3826]
1	143751992	143751993	3	50.7243	-	[score_CL=50.7243;score_E=415.806;score_B=466.53;score_UC=50.7243]
1	143751991	143751992	3	8.09031	-	[score_CL=8.09031;score_E=410.056;score_B=418.147;score_UC=8.09031]
1	143751987	143751988	3	11.9602	-	[score_CL=11.9602;score_E=414.878;score_B=422.428;score_UC=11.9602]
1	143751986	143751987	3	15.0473	-	[score_CL=15.0473;score_E=421.03;score_B=429.527;score_UC=15.0473]
1	143751985	143751986	3	7.05279	-	[score_CL=7.05279;score_E=439.898;score_B=446.951;score_UC=7.05279]
1	143751984	143751985	3	58.7236	-	[score_CL=58.7236;score_E=432.736;score_B=491.459;score_UC=58.7236]
1	143751983	143751984	3	19.7698	-	[score_CL=19.7698;score_E=429.006;score_B=448.776;score_UC=19.7698]
1	143751982	143751983	3	1.09998	-	[score_CL=1.09998;score_E=449.177;score_B=434.931;score_UC=1.09998]
1	143751981	143751982	3	15.908	-	[score_CL=15.908;score_E=423.405;score_B=437.35;score_UC=15.908]
1	143751980	143751981	3	9.51374	-	[score_CL=9.51374;score_E=444.129;score_B=441.42;score_UC=9.51374]
1	143751979	143751980	3	13.7124	-	[score_CL=13.7124;score_E=446.528;score_B=460.241;score_UC=13.7124]
1	143751978	143751979	3	43.8027	-	[score_CL=43.8027;score_E=432.15;score_B=475.953;score_UC=43.8027]
1	143751974	143751975	3	33.0388	-	[score_CL=33.0388;score_E=446.433;score_B=479.471;score_UC=33.0388]
1	143751973	143751974	3	24.0361	-	[score_CL=24.0361;score_E=456.48;score_B=480.516;score_UC=24.0361]
1	143751972	143751973	3	9.54083	-	[score_CL=9.54083;score_E=468.996;score_B=472.774;score_UC=9.54083]
1	143751971	143751972	3	21.9253	-	[score_CL=21.9253;score_E=448.701;score_B=470.047;score_UC=21.9253]
1	143751970	143751971	3	7.95602	-	[score_CL=7.95602;score_E=472.583;score_B=479.534;score_UC=7.95602]
1	143751969	143751970	3	30.8759	-	[score_CL=30.8759;score_E=462.083;score_B=492.959;score_UC=30.8759]
1	143751968	143751969	3	20.0475	-	[score_CL=20.0475;score_E=463.165;score_B=483.212;score_UC=20.0475]
1	143751967	143751968	3	7.74872	-	[score_CL=7.74872;score_E=466.588;score_B=461.575;score_UC=7.74872]
1	143751966	143751967	3	9.8203	-	[score_CL=9.8203;score_E=458.217;score_B=456.178;score_UC=9.8203]
1	143751965	143751966	3	11.131	-	[score_CL=11.131;score_E=450.72;score_B=456.573;score_UC=11.131]
1	143751963	143751964	3	0.509601	-	[score_CL=0.509601;score_E=450.002;score_B=435.442;score_UC=0.509601]
1	143751962	143751963	3	1.93777	-	[score_CL=1.93777;score_E=466.998;score_B=469.07;score_UC=1.93777]
1	143751961	143751962	3	42.0894	-	[score_CL=42.0894;score_E=454.885;score_B=496.975;score_UC=42.0894]
1	143751960	143751961	3	6.18621	-	[score_CL=6.18621;score_E=478.34;score_B=484.527;score_UC=6.18621]
1	143751959	143751960	3	10.7532	-	[score_CL=10.7532;score_E=455.51;score_B=461.024;score_UC=10.7532]
1	143750852	143750853	3	8.83218	-	[score_CL=8.83218;score_E=118.144;score_B=119.447;score_UC=8.83218]
1	143750851	143750852	3	14.212	-	[score_CL=14.212;score_E=133.264;score_B=145.682;score_UC=14.212]
1	143750850	143750851	3	26.437	-	[score_CL=26.437;score_E=138.621;score_B=165.058;score_UC=26.437]
1	143750849	143750850	3	26.7593	-	[score_CL=26.7593;score_E=141.271;score_B=168.03;score_UC=26.7593]
1	143750848	143750849	3	18.3008	-	[score_CL=18.3008;score_E=141.197;score_B=159.482;score_UC=18.3008]
1	143750847	143750848	3	18.3008	-	[score_CL=18.3008;score_E=142.162;score_B=160.463;score_UC=18.3008]
1	143750846	143750847	3	32.9235	-	[score_CL=32.9235;score_E=141.911;score_B=174.835;score_UC=32.9235]
1	143750845	143750846	3	22.5792	-	[score_CL=22.5792;score_E=126.335;score_B=148.914;score_UC=22.5792]
1	143750844	143750845	3	3.70315	-	[score_CL=3.70315;score_E=123.516;score_B=118.703;score_UC=3.70315]
1	143750843	143750844	3	0.628476	-	[score_CL=0.628476;score_E=111.2;score_B=96.3959;score_UC=0.628476]
1	143750839	143750840	3	0.0639192	-	[score_CL=0.0639192;score_E=107.354;score_B=92.3191;score_UC=0.0639192]
1	143750838	143750839	3	1.06362	-	[score_CL=1.06362;score_E=105.381;score_B=93.0239;score_UC=1.06362]
1	143750837	143750838	3	0.897315	-	[score_CL=0.897315;score_E=104.925;score_B=92.4644;score_UC=0.897315]
1	143750835	143750836	3	2.68052	-	[score_CL=2.68052;score_E=118.394;score_B=107.556;score_UC=2.68052]
1	143750834	143750835	3	15.5143	-	[score_CL=15.5143;score_E=116.696;score_B=128.651;score_UC=15.5143]
1	143750833	143750834	3	14.1654	-	[score_CL=14.1654;score_E=124.957;score_B=131.546;score_UC=14.1654]
1	143750832	143750833	3	10.17	-	[score_CL=10.17;score_E=128.13;score_B=126.707;score_UC=10.17]
1	143750831	143750832	3	15.1773	-	[score_CL=15.1773;score_E=108.689;score_B=122.203;score_UC=15.1773]
1	143677161	143677162	3	0.197193	-	[score_CL=0.197193;score_E=7.37406;score_B=2.0268;score_UC=0.197193]
1	143677160	143677161	3	0.382413	-	[score_CL=0.382413;score_E=7.33198;score_B=1.72529;score_UC=0.382413]
1	143677159	143677160	3	0.389912	-	[score_CL=0.389912;score_E=7.29384;score_B=1.27109;score_UC=0.389912]
1	143667117	143667118	3	3.94682	-	[score_CL=3.94682;score_E=30.2968;score_B=27.6801;score_UC=3.94682]
1	143667116	143667117	3	5.6183	-	[score_CL=5.6183;score_E=29.9638;score_B=29.4195;score_UC=5.6183]
1	143664021	143664022	3	1.50468	-	[score_CL=1.50468;score_E=10.9205;score_B=7.99932;score_UC=1.50468]
1	143664020	143664021	3	2.31258	-	[score_CL=2.31258;score_E=10.9289;score_B=9.48798;score_UC=2.31258]
1	143664007	143664008	3	0.992238	-	[score_CL=0.992238;score_E=23.4187;score_B=17.7678;score_UC=0.992238]
1	143608305	143608306	3	9.29306	-	[score_CL=9.29306;score_E=153.551;score_B=155.849;score_UC=9.29306]
1	143608304	143608305	3	7.93767	-	[score_CL=7.93767;score_E=161.047;score_B=156.537;score_UC=7.93767]
1	143608303	143608304	3	4.29697	-	[score_CL=4.29697;score_E=169.052;score_B=155.911;score_UC=4.29697]
1	143608302	143608303	3	9.25587	-	[score_CL=9.25587;score_E=155.192;score_B=158.718;score_UC=9.25587]
1	143608251	143608252	3	0.723986	-	[score_CL=0.723986;score_E=265.322;score_B=250.812;score_UC=0.723986]
1	143608250	143608251	3	4.6856	-	[score_CL=4.6856;score_E=259.988;score_B=257.288;score_UC=4.6856]
1	143608242	143608243	3	10.0324	-	[score_CL=10.0324;score_E=300.175;score_B=310.207;score_UC=10.0324]
1	143608241	143608242	3	53.337	-	[score_CL=53.337;score_E=292.371;score_B=345.708;score_UC=53.337]
1	143608216	143608217	3	6.58455	-	[score_CL=6.58455;score_E=354.216;score_B=356.423;score_UC=6.58455]
1	143608213	143608214	3	3.83133	-	[score_CL=3.83133;score_E=367.825;score_B=360.287;score_UC=3.83133]
1	143608212	143608213	3	3.71199	-	[score_CL=3.71199;score_E=371.137;score_B=363.152;score_UC=3.71199]
1	143608209	143608210	3	5.0472	-	[score_CL=5.0472;score_E=379.512;score_B=374.552;score_UC=5.0472]
1	143608208	143608209	3	4.08217	-	[score_CL=4.08217;score_E=384.407;score_B=376.554;score_UC=4.08217]
1	143608192	143608193	3	13.0033	-	[score_CL=13.0033;score_E=444.109;score_B=457.113;score_UC=13.0033]
1	143608191	143608192	3	51.2779	-	[score_CL=51.2779;score_E=459.754;score_B=511.032;score_UC=51.2779]
1	143608190	143608191	3	25.1856	-	[score_CL=25.1856;score_E=448.084;score_B=473.27;score_UC=25.1856]
1	143608187	143608188	3	6.91877	-	[score_CL=6.91877;score_E=447.013;score_B=444.495;score_UC=6.91877]
1	143608186	143608187	3	10.2948	-	[score_CL=10.2948;score_E=466.447;score_B=476.742;score_UC=10.2948]
1	143608185	143608186	3	76.6633	-	[score_CL=76.6633;score_E=472.256;score_B=548.919;score_UC=76.6633]
1	143608184	143608185	3	76.7659	-	[score_CL=76.7659;score_E=483.583;score_B=560.349;score_UC=76.7659]
1	143608183	143608184	3	91.9744	-	[score_CL=91.9744;score_E=485.931;score_B=577.906;score_UC=91.9744]
1	143608182	143608183	3	25.278	-	[score_CL=25.278;score_E=488.253;score_B=513.531;score_UC=25.278]
1	143608181	143608182	3	54.8762	-	[score_CL=54.8762;score_E=490.518;score_B=545.394;score_UC=54.8762]
1	143608180	143608181	3	54.2211	-	[score_CL=54.2211;score_E=492.741;score_B=546.962;score_UC=54.2211]
1	143608179	143608180	3	98.0802	-	[score_CL=98.0802;score_E=494.913;score_B=592.993;score_UC=98.0802]
1	143608178	143608179	3	121.572	-	[score_CL=121.572;score_E=497.035;score_B=618.608;score_UC=121.572]
1	143608177	143608178	3	221.017	-	[score_CL=221.017;score_E=499.106;score_B=720.123;score_UC=221.017]
1	143608176	143608177	3	75.8346	-	[score_CL=75.8346;score_E=501.123;score_B=576.958;score_UC=75.8346]
1	143608175	143608176	3	30.3238	-	[score_CL=30.3238;score_E=503.079;score_B=533.403;score_UC=30.3238]
1	143608174	143608175	3	24.2484	-	[score_CL=24.2484;score_E=505.009;score_B=529.257;score_UC=24.2484]
1	143608173	143608174	3	35.7744	-	[score_CL=35.7744;score_E=486.33;score_B=522.104;score_UC=35.7744]
1	143608169	143608170	3	3.22918	-	[score_CL=3.22918;score_E=494.426;score_B=497.694;score_UC=3.22918]
1	143608168	143608169	3	43.7172	-	[score_CL=43.7172;score_E=499.233;score_B=542.951;score_UC=43.7172]
1	143608167	143608168	3	81.1852	-	[score_CL=81.1852;score_E=516.662;score_B=597.847;score_UC=81.1852]
1	143608166	143608167	3	91.6316	-	[score_CL=91.6316;score_E=512.719;score_B=604.351;score_UC=91.6316]
1	143608165	143608166	3	15.1774	-	[score_CL=15.1774;score_E=519.405;score_B=534.582;score_UC=15.1774]
1	143608164	143608165	3	52.9135	-	[score_CL=52.9135;score_E=516.609;score_B=569.523;score_UC=52.9135]
1	143608163	143608164	3	34.6528	-	[score_CL=34.6528;score_E=521.867;score_B=556.52;score_UC=34.6528]
1	143608162	143608163	3	28.7623	-	[score_CL=28.7623;score_E=502.468;score_B=531.23;score_UC=28.7623]
1	143608155	143608156	3	18.188	-	[score_CL=18.188;score_E=509.444;score_B=527.629;score_UC=18.188]
1	143608154	143608155	3	24.2721	-	[score_CL=24.2721;score_E=507.322;score_B=531.593;score_UC=24.2721]
1	143607936	143607937	3	6.56618	-	[score_CL=6.56618;score_E=84.5483;score_B=81.3233;score_UC=6.56618]
1	143607935	143607936	3	14.6578	-	[score_CL=14.6578;score_E=75.7069;score_B=88.7157;score_UC=14.6578]
1	143607775	143607776	3	9.58058	-	[score_CL=9.58058;score_E=81.1945;score_B=84.4096;score_UC=9.58058]
1	143607774	143607775	3	5.71067	-	[score_CL=5.71067;score_E=85.8927;score_B=80.9638;score_UC=5.71067]
1	143607758	143607759	3	4.48087	-	[score_CL=4.48087;score_E=93.5873;score_B=86.1089;score_UC=4.48087]
1	143607757	143607758	3	10.8122	-	[score_CL=10.8122;score_E=88.9328;score_B=92.7706;score_UC=10.8122]
1	143607756	143607757	3	2.6693	-	[score_CL=2.6693;score_E=95.5068;score_B=84.5536;score_UC=2.6693]
1	143607749	143607750	3	0.284953	-	[score_CL=0.284953;score_E=83.4785;score_B=73.5879;score_UC=0.284953]
1	143607730	143607731	3	2.34874	-	[score_CL=2.34874;score_E=83.693;score_B=77.4588;score_UC=2.34874]
1	143607712	143607713	3	0.190261	-	[score_CL=0.190261;score_E=80.1299;score_B=68.3488;score_UC=0.190261]
1	143607608	143607609	3	0.401244	-	[score_CL=0.401244;score_E=46.2202;score_B=32.7313;score_UC=0.401244]
1	143607607	143607608	3	0.716138	-	[score_CL=0.716138;score_E=44.2014;score_B=33.0202;score_UC=0.716138]
1	143607457	143607458	3	9.60556	-	[score_CL=9.60556;score_E=118.532;score_B=121.637;score_UC=9.60556]
1	143607456	143607457	3	6.53142	-	[score_CL=6.53142;score_E=142.542;score_B=134.34;score_UC=6.53142]
1	143607455	143607456	3	19.8015	-	[score_CL=19.8015;score_E=120.751;score_B=140.528;score_UC=19.8015]
1	143607438	143607439	3	3.25731	-	[score_CL=3.25731;score_E=135.92;score_B=131.364;score_UC=3.25731]
1	143607430	143607431	3	0.619127	-	[score_CL=0.619127;score_E=139.978;score_B=130.696;score_UC=0.619127]
1	143607305	143607306	3	3.99589	-	[score_CL=3.99589;score_E=233.885;score_B=230.895;score_UC=3.99589]
1	143607297	143607298	3	12.4858	-	[score_CL=12.4858;score_E=231.108;score_B=240.583;score_UC=12.4858]
1	143607296	143607297	3	4.99095	-	[score_CL=4.99095;score_E=238.539;score_B=232.168;score_UC=4.99095]
1	143607285	143607286	3	0.0843271	-	[score_CL=0.0843271;score_E=225.227;score_B=209.689;score_UC=0.0843271]
1	143607284	143607285	3	6.26333	-	[score_CL=6.26333;score_E=219.446;score_B=215.56;score_UC=6.26333]
1	143607283	143607284	3	5.23109	-	[score_CL=5.23109;score_E=236.918;score_B=225.868;score_UC=5.23109]
1	143607282	143607283	3	16.985	-	[score_CL=16.985;score_E=234.513;score_B=247.554;score_UC=16.985]
1	143607281	143607282	3	18.0876	-	[score_CL=18.0876;score_E=247.659;score_B=265.747;score_UC=18.0876]
1	143607280	143607281	3	39.3199	-	[score_CL=39.3199;score_E=247.56;score_B=286.88;score_UC=39.3199]
1	143607279	143607280	3	26.1557	-	[score_CL=26.1557;score_E=230.46;score_B=256.615;score_UC=26.1557]
1	143607278	143607279	3	2.97844	-	[score_CL=2.97844;score_E=231.726;score_B=226.094;score_UC=2.97844]
1	143607277	143607278	3	3.47578	-	[score_CL=3.47578;score_E=209.888;score_B=202.349;score_UC=3.47578]
1	143607153	143607154	3	2.99543	-	[score_CL=2.99543;score_E=141.957;score_B=145.001;score_UC=2.99543]
1	143607152	143607153	3	47.6086	-	[score_CL=47.6086;score_E=144.67;score_B=192.279;score_UC=47.6086]
1	143607151	143607152	3	68.448	-	[score_CL=68.448;score_E=160.512;score_B=228.96;score_UC=68.448]
1	143607150	143607151	3	37.5461	-	[score_CL=37.5461;score_E=160.168;score_B=197.714;score_UC=37.5461]
1	143607149	143607150	3	56.2547	-	[score_CL=56.2547;score_E=159.817;score_B=216.072;score_UC=56.2547]
1	143607148	143607149	3	51.9111	-	[score_CL=51.9111;score_E=159.46;score_B=211.371;score_UC=51.9111]
1	143607147	143607148	3	43.8922	-	[score_CL=43.8922;score_E=159.094;score_B=202.987;score_UC=43.8922]
1	143607146	143607147	3	62.4076	-	[score_CL=62.4076;score_E=158.722;score_B=221.129;score_UC=62.4076]
1	143607145	143607146	3	47.8493	-	[score_CL=47.8493;score_E=158.341;score_B=206.19;score_UC=47.8493]
1	143607144	143607145	3	54.516	-	[score_CL=54.516;score_E=157.952;score_B=212.468;score_UC=54.516]
1	143607143	143607144	3	33.3778	-	[score_CL=33.3778;score_E=151.829;score_B=185.207;score_UC=33.3778]
1	143607142	143607143	3	14.7981	-	[score_CL=14.7981;score_E=157.15;score_B=171.948;score_UC=14.7981]
1	143607141	143607142	3	30.136	-	[score_CL=30.136;score_E=131.841;score_B=161.977;score_UC=30.136]
1	143606988	143606989	3	4.64769	-	[score_CL=4.64769;score_E=140.069;score_B=138.105;score_UC=4.64769]
1	143606984	143606985	3	24.4526	-	[score_CL=24.4526;score_E=158.247;score_B=182.699;score_UC=24.4526]
1	143606983	143606984	3	13.2239	-	[score_CL=13.2239;score_E=173.449;score_B=183.399;score_UC=13.2239]
1	143606982	143606983	3	7.89222	-	[score_CL=7.89222;score_E=160.953;score_B=160.377;score_UC=7.89222]
1	143606980	143606981	3	4.37258	-	[score_CL=4.37258;score_E=150.266;score_B=148.071;score_UC=4.37258]
1	143606977	143606978	3	14.3532	-	[score_CL=14.3532;score_E=157.873;score_B=171.455;score_UC=14.3532]
1	143606976	143606977	3	3.69509	-	[score_CL=3.69509;score_E=171.6;score_B=162.7;score_UC=3.69509]
1	143606973	143606974	3	1.05959	-	[score_CL=1.05959;score_E=159.789;score_B=150.715;score_UC=1.05959]
1	143606970	143606971	3	22.0223	-	[score_CL=22.0223;score_E=183.495;score_B=205.517;score_UC=22.0223]
1	143606969	143606970	3	79.5463	-	[score_CL=79.5463;score_E=203.881;score_B=283.427;score_UC=79.5463]
1	143606968	143606969	3	32.4578	-	[score_CL=32.4578;score_E=184.65;score_B=217.108;score_UC=32.4578]
1	143606966	143606967	3	5.6303	-	[score_CL=5.6303;score_E=188.334;score_B=193.967;score_UC=5.6303]
1	143606965	143606966	3	37.5733	-	[score_CL=37.5733;score_E=195.12;score_B=232.693;score_UC=37.5733]
1	143606964	143606965	3	120.801	-	[score_CL=120.801;score_E=209.867;score_B=330.669;score_UC=120.801]
1	143606963	143606964	3	129.295	-	[score_CL=129.295;score_E=211.012;score_B=340.307;score_UC=129.295]
1	143606962	143606963	3	77.5127	-	[score_CL=77.5127;score_E=211.847;score_B=289.36;score_UC=77.5127]
1	143606961	143606962	3	21.5802	-	[score_CL=21.5802;score_E=213.257;score_B=234.838;score_UC=21.5802]
1	143606960	143606961	3	38.3344	-	[score_CL=38.3344;score_E=214.262;score_B=252.596;score_UC=38.3344]
1	143606959	143606960	3	27.5202	-	[score_CL=27.5202;score_E=195.446;score_B=222.966;score_UC=27.5202]
1	143606839	143606840	3	12.7096	-	[score_CL=12.7096;score_E=157.341;score_B=166.356;score_UC=12.7096]
1	143606838	143606839	3	9.25241	-	[score_CL=9.25241;score_E=173.3;score_B=170.034;score_UC=9.25241]
1	143606837	143606838	3	12.6815	-	[score_CL=12.6815;score_E=156.949;score_B=165.945;score_UC=12.6815]
1	143606698	143606699	3	5.30399	-	[score_CL=5.30399;score_E=237.778;score_B=237.115;score_UC=5.30399]
1	143606695	143606696	3	12.472	-	[score_CL=12.472;score_E=260.965;score_B=273.437;score_UC=12.472]
1	143606694	143606695	3	65.0345	-	[score_CL=65.0345;score_E=274.166;score_B=339.201;score_UC=65.0345]
1	143606693	143606694	3	63.2055	-	[score_CL=63.2055;score_E=280.914;score_B=344.119;score_UC=63.2055]
1	143606692	143606693	3	20.1561	-	[score_CL=20.1561;score_E=267.192;score_B=287.348;score_UC=20.1561]
1	143606691	143606692	3	5.03176	-	[score_CL=5.03176;score_E=262.857;score_B=258.541;score_UC=5.03176]
1	143606670	143606671	3	17.8493	-	[score_CL=17.8493;score_E=277.277;score_B=295.074;score_UC=17.8493]
1	143606669	143606670	3	21.6982	-	[score_CL=21.6982;score_E=275.044;score_B=296.738;score_UC=21.6982]
1	143606534	143606535	3	1.69301	-	[score_CL=1.69301;score_E=173.651;score_B=160.386;score_UC=1.69301]
1	143606533	143606534	3	5.11746	-	[score_CL=5.11746;score_E=167.112;score_B=163.97;score_UC=5.11746]
1	143606530	143606531	3	10.7428	-	[score_CL=10.7428;score_E=165.313;score_B=175.203;score_UC=10.7428]
1	143606487	143606488	3	17.4684	-	[score_CL=17.4684;score_E=202.465;score_B=219.934;score_UC=17.4684]
1	143606486	143606487	3	39.7145	-	[score_CL=39.7145;score_E=220.191;score_B=259.905;score_UC=39.7145]
1	143606485	143606486	3	24.5659	-	[score_CL=24.5659;score_E=222.552;score_B=247.118;score_UC=24.5659]
1	143606484	143606485	3	36.4485	-	[score_CL=36.4485;score_E=222.973;score_B=259.422;score_UC=36.4485]
1	143606483	143606484	3	48.7774	-	[score_CL=48.7774;score_E=206.146;score_B=254.923;score_UC=48.7774]
1	143606482	143606483	3	3.22807	-	[score_CL=3.22807;score_E=215.951;score_B=219.218;score_UC=3.22807]
1	143606481	143606482	3	10.404	-	[score_CL=10.404;score_E=203.611;score_B=204.905;score_UC=10.404]
1	143606480	143606481	3	15.8592	-	[score_CL=15.8592;score_E=195.299;score_B=210.186;score_UC=15.8592]
1	143606477	143606478	3	11.8498	-	[score_CL=11.8498;score_E=206.609;score_B=218.459;score_UC=11.8498]
1	143606476	143606477	3	40.0631	-	[score_CL=40.0631;score_E=205.789;score_B=245.853;score_UC=40.0631]
1	143606475	143606476	3	7.46446	-	[score_CL=7.46446;score_E=206.079;score_B=213.544;score_UC=7.46446]
1	143606463	143606464	3	24.449	-	[score_CL=24.449;score_E=211.447;score_B=235.896;score_UC=24.449]
1	143606462	143606463	3	42.1428	-	[score_CL=42.1428;score_E=230.684;score_B=272.827;score_UC=42.1428]
1	143606461	143606462	3	21.6699	-	[score_CL=21.6699;score_E=222.541;score_B=244.211;score_UC=21.6699]
1	143606460	143606461	3	11.8101	-	[score_CL=11.8101;score_E=210.93;score_B=220.595;score_UC=11.8101]
1	143606457	143606458	3	5.43922	-	[score_CL=5.43922;score_E=198.524;score_B=193.509;score_UC=5.43922]
1	143606456	143606457	3	5.45311	-	[score_CL=5.45311;score_E=198.757;score_B=193.779;score_UC=5.45311]
1	143606342	143606343	3	2.05216	-	[score_CL=2.05216;score_E=201.457;score_B=189.722;score_UC=2.05216]
1	143606341	143606342	3	3.03858	-	[score_CL=3.03858;score_E=200.228;score_B=189.715;score_UC=3.03858]
1	143606340	143606341	3	2.46302	-	[score_CL=2.46302;score_E=198.571;score_B=187.953;score_UC=2.46302]
1	143606329	143606330	3	0.740391	-	[score_CL=0.740391;score_E=180.459;score_B=170.495;score_UC=0.740391]
1	143606327	143606328	3	14.2885	-	[score_CL=14.2885;score_E=197.583;score_B=210.279;score_UC=14.2885]
1	143606326	143606327	3	21.3903	-	[score_CL=21.3903;score_E=210.352;score_B=231.742;score_UC=21.3903]
1	143606325	143606326	3	29.8658	-	[score_CL=29.8658;score_E=203.691;score_B=233.557;score_UC=29.8658]
1	143606324	143606325	3	10.3846	-	[score_CL=10.3846;score_E=194.778;score_B=205.036;score_UC=10.3846]
1	143606323	143606324	3	2.66144	-	[score_CL=2.66144;score_E=190.595;score_B=174.648;score_UC=2.66144]
1	143606322	143606323	3	3.64708	-	[score_CL=3.64708;score_E=173.213;score_B=166.537;score_UC=3.64708]
1	143606311	143606312	3	3.92084	-	[score_CL=3.92084;score_E=154.626;score_B=151.536;score_UC=3.92084]
1	143606238	143606239	3	4.84942	-	[score_CL=4.84942;score_E=70.8818;score_B=69.6348;score_UC=4.84942]
1	143606232	143606233	3	13.4861	-	[score_CL=13.4861;score_E=70.5048;score_B=82.515;score_UC=13.4861]
1	143606231	143606232	3	3.93321	-	[score_CL=3.93321;score_E=84.3736;score_B=72.6578;score_UC=3.93321]
1	143606230	143606231	3	2.93204	-	[score_CL=2.93204;score_E=71.6007;score_B=61.2484;score_UC=2.93204]
1	143606104	143606105	3	1.25054	-	[score_CL=1.25054;score_E=61.3098;score_B=49.2206;score_UC=1.25054]
1	143606103	143606104	3	1.46802	-	[score_CL=1.46802;score_E=76.7298;score_B=60.7643;score_UC=1.46802]
1	143606102	143606103	3	12.6632	-	[score_CL=12.6632;score_E=68.7989;score_B=76.1221;score_UC=12.6632]
1	143606101	143606102	3	9.30482	-	[score_CL=9.30482;score_E=75.7506;score_B=73.5496;score_UC=9.30482]
1	143606100	143606101	3	4.91192	-	[score_CL=4.91192;score_E=68.7339;score_B=62.2104;score_UC=4.91192]
1	143605905	143605906	3	5.22134	-	[score_CL=5.22134;score_E=110.49;score_B=109.856;score_UC=5.22134]
1	143605898	143605899	3	7.93349	-	[score_CL=7.93349;score_E=119.356;score_B=119.232;score_UC=7.93349]
1	143605897	143605898	3	6.1465	-	[score_CL=6.1465;score_E=121.792;score_B=117.776;score_UC=6.1465]
1	143605892	143605893	3	14.4088	-	[score_CL=14.4088;score_E=135.461;score_B=149.754;score_UC=14.4088]
1	143605891	143605892	3	24.6661	-	[score_CL=24.6661;score_E=129.46;score_B=154.125;score_UC=24.6661]
1	143605886	143605887	3	6.02798	-	[score_CL=6.02798;score_E=123.606;score_B=119.377;score_UC=6.02798]
1	143605885	143605886	3	7.42148	-	[score_CL=7.42148;score_E=121.983;score_B=120.844;score_UC=7.42148]
1	143605871	143605872	3	1.31804	-	[score_CL=1.31804;score_E=127.132;score_B=113.644;score_UC=1.31804]
1	143605870	143605871	3	8.92193	-	[score_CL=8.92193;score_E=134.405;score_B=134.544;score_UC=8.92193]
1	143605869	143605870	3	18.9649	-	[score_CL=18.9649;score_E=130.326;score_B=146.545;score_UC=18.9649]
1	143605868	143605869	3	7.66066	-	[score_CL=7.66066;score_E=131.861;score_B=131.436;score_UC=7.66066]
1	143605843	143605844	3	1.1324	-	[score_CL=1.1324;score_E=100.59;score_B=91.3001;score_UC=1.1324]
1	143605677	143605678	3	0.431899	-	[score_CL=0.431899;score_E=102.488;score_B=87.3176;score_UC=0.431899]
1	143605676	143605677	3	7.44219	-	[score_CL=7.44219;score_E=106.953;score_B=104.554;score_UC=7.44219]
1	143605675	143605676	3	14.7198	-	[score_CL=14.7198;score_E=99.4567;score_B=112.438;score_UC=14.7198]
1	143605664	143605665	3	12.133	-	[score_CL=12.133;score_E=104.179;score_B=114.629;score_UC=12.133]
1	143605663	143605664	3	2.64978	-	[score_CL=2.64978;score_E=117.264;score_B=106.26;score_UC=2.64978]
1	143605617	143605618	3	0.806249	-	[score_CL=0.806249;score_E=153.202;score_B=138.828;score_UC=0.806249]
1	143605616	143605617	3	11.2881	-	[score_CL=11.2881;score_E=159.554;score_B=168.916;score_UC=11.2881]
1	143605615	143605616	3	24.9783	-	[score_CL=24.9783;score_E=154.242;score_B=179.205;score_UC=24.9783]
1	143605614	143605615	3	4.92658	-	[score_CL=4.92658;score_E=157.351;score_B=157.553;score_UC=4.92658]
1	143605430	143605431	3	1.18681	-	[score_CL=1.18681;score_E=128.26;score_B=115.219;score_UC=1.18681]
1	143605429	143605430	3	1.36063	-	[score_CL=1.36063;score_E=125.449;score_B=114.629;score_UC=1.36063]
1	143605423	143605424	3	5.65206	-	[score_CL=5.65206;score_E=134.706;score_B=129.598;score_UC=5.65206]
1	143605422	143605423	3	16.3334	-	[score_CL=16.3334;score_E=130.047;score_B=141.624;score_UC=16.3334]
1	143605421	143605422	3	7.48363	-	[score_CL=7.48363;score_E=132.453;score_B=131.119;score_UC=7.48363]
1	143605417	143605418	3	11.6704	-	[score_CL=11.6704;score_E=133.196;score_B=144.867;score_UC=11.6704]
1	143605416	143605417	3	34.9965	-	[score_CL=34.9965;score_E=128.539;score_B=163.535;score_UC=34.9965]
1	143605415	143605416	3	5.10428	-	[score_CL=5.10428;score_E=130.11;score_B=135.216;score_UC=5.10428]
1	143605401	143605402	3	21.4091	-	[score_CL=21.4091;score_E=119.419;score_B=140.828;score_UC=21.4091]
1	143605400	143605401	3	40.2052	-	[score_CL=40.2052;score_E=137.693;score_B=177.899;score_UC=40.2052]
1	143605399	143605400	3	35.1564	-	[score_CL=35.1564;score_E=136.943;score_B=172.099;score_UC=35.1564]
1	143605398	143605399	3	23.5565	-	[score_CL=23.5565;score_E=116.22;score_B=139.776;score_UC=23.5565]
1	143605309	143605310	3	17.2311	-	[score_CL=17.2311;score_E=96.4377;score_B=113.669;score_UC=17.2311]
1	143605308	143605309	3	41.5994	-	[score_CL=41.5994;score_E=113.656;score_B=155.255;score_UC=41.5994]
1	143605307	143605308	3	55.391	-	[score_CL=55.391;score_E=115.888;score_B=171.279;score_UC=55.391]
1	143605306	143605307	3	51.9676	-	[score_CL=51.9676;score_E=115.931;score_B=167.898;score_UC=51.9676]
1	143605305	143605306	3	23.1911	-	[score_CL=23.1911;score_E=110.964;score_B=134.156;score_UC=23.1911]
1	143605304	143605305	3	15.387	-	[score_CL=15.387;score_E=116.166;score_B=131.327;score_UC=15.387]
1	143605303	143605304	3	24.2677	-	[score_CL=24.2677;score_E=112.452;score_B=136.719;score_UC=24.2677]
1	143605302	143605303	3	45.478	-	[score_CL=45.478;score_E=111.433;score_B=156.911;score_UC=45.478]
1	143605301	143605302	3	15.5623	-	[score_CL=15.5623;score_E=110.115;score_B=125.678;score_UC=15.5623]
1	143605300	143605301	3	14.1403	-	[score_CL=14.1403;score_E=112.898;score_B=125.343;score_UC=14.1403]
1	143605299	143605300	3	26.6346	-	[score_CL=26.6346;score_E=102.595;score_B=129.222;score_UC=26.6346]
1	143605298	143605299	3	11.5357	-	[score_CL=11.5357;score_E=97.1879;score_B=108.545;score_UC=11.5357]
1	143605297	143605298	3	0.480571	-	[score_CL=0.480571;score_E=93.0361;score_B=78.1517;score_UC=0.480571]
1	143605272	143605273	3	3.94205	-	[score_CL=3.94205;score_E=80.3593;score_B=73.7374;score_UC=3.94205]
1	143605271	143605272	3	3.1523	-	[score_CL=3.1523;score_E=82.336;score_B=72.8208;score_UC=3.1523]
1	143605036	143605037	3	3.4445	-	[score_CL=3.4445;score_E=63.3653;score_B=59.1463;score_UC=3.4445]
1	143604974	143604975	3	1.21523	-	[score_CL=1.21523;score_E=76.7089;score_B=68.4482;score_UC=1.21523]
1	143604897	143604898	3	8.99504	-	[score_CL=8.99504;score_E=106.072;score_B=107.528;score_UC=8.99504]
1	143604896	143604897	3	11.1217	-	[score_CL=11.1217;score_E=104.133;score_B=109.837;score_UC=11.1217]
1	143604858	143604859	3	7.28451	-	[score_CL=7.28451;score_E=105.629;score_B=103.845;score_UC=7.28451]
1	143604857	143604858	3	9.20038	-	[score_CL=9.20038;score_E=123.968;score_B=133.162;score_UC=9.20038]
1	143604856	143604857	3	37.9775	-	[score_CL=37.9775;score_E=125.719;score_B=163.697;score_UC=37.9775]
1	143604855	143604856	3	81.8659	-	[score_CL=81.8659;score_E=135.588;score_B=217.454;score_UC=81.8659]
1	143604854	143604855	3	90.18	-	[score_CL=90.18;score_E=135.425;score_B=225.605;score_UC=90.18]
1	143604853	143604854	3	33.243	-	[score_CL=33.243;score_E=135.253;score_B=168.496;score_UC=33.243]
1	143604852	143604853	3	60.9109	-	[score_CL=60.9109;score_E=135.073;score_B=195.984;score_UC=60.9109]
1	143604851	143604852	3	38.5332	-	[score_CL=38.5332;score_E=134.884;score_B=173.417;score_UC=38.5332]
1	143604850	143604851	3	40.2985	-	[score_CL=40.2985;score_E=131.502;score_B=171.801;score_UC=40.2985]
1	143604849	143604850	3	17.3792	-	[score_CL=17.3792;score_E=115.413;score_B=132.792;score_UC=17.3792]
1	143604848	143604849	3	1.18795	-	[score_CL=1.18795;score_E=113.632;score_B=102.153;score_UC=1.18795]
1	143604827	143604828	3	0.0612034	-	[score_CL=0.0612034;score_E=96.0347;score_B=80.5465;score_UC=0.0612034]
1	143604826	143604827	3	3.13215	-	[score_CL=3.13215;score_E=104.664;score_B=93.8553;score_UC=3.13215]
1	143604825	143604826	3	13.6866	-	[score_CL=13.6866;score_E=105.456;score_B=113.389;score_UC=13.6866]
1	143604824	143604825	3	14.7742	-	[score_CL=14.7742;score_E=105.398;score_B=114.359;score_UC=14.7742]
1	143604823	143604824	3	4.57586	-	[score_CL=4.57586;score_E=102.818;score_B=95.5039;score_UC=4.57586]
1	143604548	143604549	3	4.89215	-	[score_CL=4.89215;score_E=99.4968;score_B=92.9231;score_UC=4.89215]
1	143604547	143604548	3	11.2485	-	[score_CL=11.2485;score_E=102.337;score_B=104.048;score_UC=11.2485]
1	143604546	143604547	3	9.99111	-	[score_CL=9.99111;score_E=106.616;score_B=104.919;score_UC=9.99111]
1	143604545	143604546	3	7.73639	-	[score_CL=7.73639;score_E=98.8748;score_B=96.9877;score_UC=7.73639]
1	143604544	143604545	3	0.565513	-	[score_CL=0.565513;score_E=100.077;score_B=85.2976;score_UC=0.565513]
1	143604534	143604535	3	10.8499	-	[score_CL=10.8499;score_E=109.897;score_B=120.747;score_UC=10.8499]
1	143604533	143604534	3	40.9806	-	[score_CL=40.9806;score_E=112.747;score_B=153.728;score_UC=40.9806]
1	143604532	143604533	3	12.5592	-	[score_CL=12.5592;score_E=108.668;score_B=121.228;score_UC=12.5592]
1	143604380	143604381	3	1.99562	-	[score_CL=1.99562;score_E=143.439;score_B=131.309;score_UC=1.99562]
1	143604379	143604380	3	4.29806	-	[score_CL=4.29806;score_E=155.01;score_B=145.079;score_UC=4.29806]
1	143604378	143604379	3	14.4401	-	[score_CL=14.4401;score_E=161.264;score_B=169.977;score_UC=14.4401]
1	143604377	143604378	3	19.1532	-	[score_CL=19.1532;score_E=153.521;score_B=172.615;score_UC=19.1532]
1	143604353	143604354	3	33.1915	-	[score_CL=33.1915;score_E=182.117;score_B=215.308;score_UC=33.1915]
1	143604352	143604353	3	23.7407	-	[score_CL=23.7407;score_E=187.847;score_B=211.588;score_UC=23.7407]
1	143604351	143604352	3	6.3523	-	[score_CL=6.3523;score_E=188.808;score_B=184.857;score_UC=6.3523]
1	143604350	143604351	3	6.34163	-	[score_CL=6.34163;score_E=184.054;score_B=175.227;score_UC=6.34163]
1	143604349	143604350	3	13.4215	-	[score_CL=13.4215;score_E=190.692;score_B=196.975;score_UC=13.4215]
1	143604348	143604349	3	20.8735	-	[score_CL=20.8735;score_E=198.947;score_B=219.82;score_UC=20.8735]
1	143604347	143604348	3	40.3294	-	[score_CL=40.3294;score_E=184.677;score_B=225.007;score_UC=40.3294]
1	143604345	143604346	3	11.8378	-	[score_CL=11.8378;score_E=172.029;score_B=180.1;score_UC=11.8378]
1	143604344	143604345	3	5.22949	-	[score_CL=5.22949;score_E=188.337;score_B=177.079;score_UC=5.22949]
1	143604343	143604344	3	7.62959	-	[score_CL=7.62959;score_E=173.128;score_B=172.781;score_UC=7.62959]
1	143604340	143604341	3	4.36592	-	[score_CL=4.36592;score_E=189.742;score_B=194.12;score_UC=4.36592]
1	143604339	143604340	3	43.5212	-	[score_CL=43.5212;score_E=194.486;score_B=238.007;score_UC=43.5212]
1	143604338	143604339	3	65.4135	-	[score_CL=65.4135;score_E=208.768;score_B=274.182;score_UC=65.4135]
1	143604337	143604338	3	20.1281	-	[score_CL=20.1281;score_E=209.82;score_B=229.948;score_UC=20.1281]
1	143604336	143604337	3	22.171	-	[score_CL=22.171;score_E=209.939;score_B=232.11;score_UC=22.171]
1	143604335	143604336	3	59.5696	-	[score_CL=59.5696;score_E=210.473;score_B=270.043;score_UC=59.5696]
1	143604334	143604335	3	94.7727	-	[score_CL=94.7727;score_E=210.734;score_B=305.507;score_UC=94.7727]
1	143604333	143604334	3	96.7749	-	[score_CL=96.7749;score_E=210.906;score_B=307.681;score_UC=96.7749]
1	143604332	143604333	3	63.9404	-	[score_CL=63.9404;score_E=210.18;score_B=274.121;score_UC=63.9404]
1	143604331	143604332	3	20.2148	-	[score_CL=20.2148;score_E=200.802;score_B=221.017;score_UC=20.2148]
1	143604330	143604331	3	10.1912	-	[score_CL=10.1912;score_E=193.891;score_B=195.824;score_UC=10.1912]
1	143604329	143604330	3	3.5073	-	[score_CL=3.5073;score_E=184.616;score_B=174.351;score_UC=3.5073]
1	143604328	143604329	3	0.399554	-	[score_CL=0.399554;score_E=179.399;score_B=164.423;score_UC=0.399554]
1	143604129	143604130	3	21.0328	-	[score_CL=21.0328;score_E=150.37;score_B=171.394;score_UC=21.0328]
1	143604128	143604129	3	12.5913	-	[score_CL=12.5913;score_E=166.68;score_B=172.078;score_UC=12.5913]
1	143604127	143604128	3	8.94371	-	[score_CL=8.94371;score_E=152.154;score_B=153.668;score_UC=8.94371]
1	143604123	143604124	3	2.02009	-	[score_CL=2.02009;score_E=144.149;score_B=136.038;score_UC=2.02009]
1	143604122	143604123	3	0.631827	-	[score_CL=0.631827;score_E=156.583;score_B=137.106;score_UC=0.631827]
1	143604121	143604122	3	2.65891	-	[score_CL=2.65891;score_E=151.6;score_B=139.856;score_UC=2.65891]
1	143604120	143604121	3	3.6745	-	[score_CL=3.6745;score_E=148.223;score_B=141.602;score_UC=3.6745]
1	143604110	143604111	3	2.57859	-	[score_CL=2.57859;score_E=155.457;score_B=145.854;score_UC=2.57859]
1	143604109	143604110	3	2.19676	-	[score_CL=2.19676;score_E=176.207;score_B=160.299;score_UC=2.19676]
1	143604108	143604109	3	16.5597	-	[score_CL=16.5597;score_E=162.587;score_B=177.042;score_UC=16.5597]
1	143604107	143604108	3	7.76766	-	[score_CL=7.76766;score_E=173.486;score_B=169.032;score_UC=7.76766]
1	143604106	143604107	3	3.85797	-	[score_CL=3.85797;score_E=162.973;score_B=154.362;score_UC=3.85797]
1	143604096	143604097	3	17.1265	-	[score_CL=17.1265;score_E=178.396;score_B=195.523;score_UC=17.1265]
1	143604095	143604096	3	42.7907	-	[score_CL=42.7907;score_E=195.049;score_B=237.84;score_UC=42.7907]
1	143604094	143604095	3	47.638	-	[score_CL=47.638;score_E=176.996;score_B=224.634;score_UC=47.638]
1	143604084	143604085	3	4.72681	-	[score_CL=4.72681;score_E=173.584;score_B=166.486;score_UC=4.72681]
1	143604083	143604084	3	12.9618	-	[score_CL=12.9618;score_E=178.009;score_B=183.243;score_UC=12.9618]
1	143604082	143604083	3	13.8745	-	[score_CL=13.8745;score_E=192.923;score_B=205.266;score_UC=13.8745]
1	143604081	143604082	3	27.1291	-	[score_CL=27.1291;score_E=173.34;score_B=200.469;score_UC=27.1291]
1	143604067	143604068	3	19.843	-	[score_CL=19.843;score_E=169.668;score_B=189.48;score_UC=19.843]
1	143604066	143604067	3	11.5335	-	[score_CL=11.5335;score_E=179.029;score_B=184.467;score_UC=11.5335]
1	143604065	143604066	3	2.25768	-	[score_CL=2.25768;score_E=183.24;score_B=166.095;score_UC=2.25768]
1	143604064	143604065	3	7.88458	-	[score_CL=7.88458;score_E=161.456;score_B=162.271;score_UC=7.88458]
1	143604063	143604064	3	1.50214	-	[score_CL=1.50214;score_E=171.615;score_B=155.653;score_UC=1.50214]
1	143604062	143604063	3	1.29328	-	[score_CL=1.29328;score_E=160.975;score_B=148.97;score_UC=1.29328]
1	143603710	143603711	3	4.61628	-	[score_CL=4.61628;score_E=51.3758;score_B=46.7663;score_UC=4.61628]
1	143603709	143603710	3	2.76465	-	[score_CL=2.76465;score_E=56.2311;score_B=45.6234;score_UC=2.76465]
1	143603157	143603158	3	1.20795	-	[score_CL=1.20795;score_E=43.6077;score_B=35.3083;score_UC=1.20795]
1	143603155	143603156	3	9.44316	-	[score_CL=9.44316;score_E=43.7929;score_B=51.4009;score_UC=9.44316]
1	143603110	143603111	3	4.8357	-	[score_CL=4.8357;score_E=52.8569;score_B=46.2992;score_UC=4.8357]
1	143603109	143603110	3	6.43227	-	[score_CL=6.43227;score_E=51.258;score_B=47.9796;score_UC=6.43227]
1	143603108	143603109	3	0.0482084	-	[score_CL=0.0482084;score_E=56.7771;score_B=41.1839;score_UC=0.0482084]
1	143603050	143603051	3	0.285193	-	[score_CL=0.285193;score_E=55.2284;score_B=43.1547;score_UC=0.285193]
1	143603049	143603050	3	0.1186	-	[score_CL=0.1186;score_E=58.61;score_B=43.057;score_UC=0.1186]
1	143603046	143603047	3	1.68407	-	[score_CL=1.68407;score_E=53.7644;score_B=45.6131;score_UC=1.68407]
1	143603023	143603024	3	1.03712	-	[score_CL=1.03712;score_E=52.9254;score_B=42.1143;score_UC=1.03712]
1	143603022	143603023	3	0.719346	-	[score_CL=0.719346;score_E=54.6787;score_B=41.6002;score_UC=0.719346]
1	143603005	143603006	3	7.59512	-	[score_CL=7.59512;score_E=49.045;score_B=50.7971;score_UC=7.59512]
1	143603004	143603005	3	2.44684	-	[score_CL=2.44684;score_E=56.7998;score_B=45.3997;score_UC=2.44684]
1	143602846	143602847	3	6.17899	-	[score_CL=6.17899;score_E=82.1619;score_B=78.8399;score_UC=6.17899]
1	143602845	143602846	3	5.21671	-	[score_CL=5.21671;score_E=89.0555;score_B=78.727;score_UC=5.21671]
1	143602844	143602845	3	4.76881	-	[score_CL=4.76881;score_E=83.4896;score_B=76.8666;score_UC=4.76881]
1	143602839	143602840	3	10.3066	-	[score_CL=10.3066;score_E=87.358;score_B=91.4672;score_UC=10.3066]
1	143602838	143602839	3	8.90452	-	[score_CL=8.90452;score_E=89.2919;score_B=90.2395;score_UC=8.90452]
1	143602827	143602828	3	1.58621	-	[score_CL=1.58621;score_E=79.4341;score_B=71.807;score_UC=1.58621]
1	143602604	143602605	3	1.79989	-	[score_CL=1.79989;score_E=62.0592;score_B=49.4774;score_UC=1.79989]
1	143602603	143602604	3	5.50638	-	[score_CL=5.50638;score_E=70.597;score_B=63.3097;score_UC=5.50638]
1	143602602	143602603	3	15.002	-	[score_CL=15.002;score_E=61.9756;score_B=72.8035;score_UC=15.002]
1	143602601	143602602	3	3.55714	-	[score_CL=3.55714;score_E=69.6511;score_B=60.5312;score_UC=3.55714]
1	143602526	143602527	3	4.96303	-	[score_CL=4.96303;score_E=56.4225;score_B=54.2155;score_UC=4.96303]
1	143602525	143602526	3	0.817179	-	[score_CL=0.817179;score_E=64.6802;score_B=50.3038;score_UC=0.817179]
1	143602316	143602317	3	3.99076	-	[score_CL=3.99076;score_E=55.4674;score_B=52.5154;score_UC=3.99076]
1	143602305	143602306	3	0.11102	-	[score_CL=0.11102;score_E=52.1989;score_B=42.0228;score_UC=0.11102]
1	143601909	143601910	3	2.94366	-	[score_CL=2.94366;score_E=49.0417;score_B=43.9033;score_UC=2.94366]
1	143601519	143601520	3	6.61569	-	[score_CL=6.61569;score_E=107.913;score_B=106.514;score_UC=6.61569]
1	143601518	143601519	3	3.08559	-	[score_CL=3.08559;score_E=113.662;score_B=103.543;score_UC=3.08559]
1	143601516	143601517	3	0.210376	-	[score_CL=0.210376;score_E=105.778;score_B=95.8418;score_UC=0.210376]
1	143601492	143601493	3	2.75392	-	[score_CL=2.75392;score_E=115.059;score_B=107.34;score_UC=2.75392]
1	143601491	143601492	3	1.39558	-	[score_CL=1.39558;score_E=118.979;score_B=105.975;score_UC=1.39558]
1	143601489	143601490	3	3.29195	-	[score_CL=3.29195;score_E=115.487;score_B=108.345;score_UC=3.29195]
1	143601488	143601489	3	2.34917	-	[score_CL=2.34917;score_E=121.718;score_B=107.43;score_UC=2.34917]
1	143601487	143601488	3	2.07571	-	[score_CL=2.07571;score_E=120.835;score_B=106.274;score_UC=2.07571]
1	143601486	143601487	3	2.07444	-	[score_CL=2.07444;score_E=116.129;score_B=105.781;score_UC=2.07444]
1	143601482	143601483	3	0.494369	-	[score_CL=0.494369;score_E=111.569;score_B=101.997;score_UC=0.494369]
1	143601480	143601481	3	3.31927	-	[score_CL=3.31927;score_E=124.673;score_B=114.986;score_UC=3.31927]
1	143601479	143601480	3	11.5704	-	[score_CL=11.5704;score_E=113.972;score_B=122.853;score_UC=11.5704]
1	143601477	143601478	3	0.886662	-	[score_CL=0.886662;score_E=115.224;score_B=101.722;score_UC=0.886662]
1	143601476	143601477	3	1.67781	-	[score_CL=1.67781;score_E=125.326;score_B=110.706;score_UC=1.67781]
1	143601475	143601476	3	10.4054	-	[score_CL=10.4054;score_E=131.432;score_B=136.997;score_UC=10.4054]
1	143601474	143601475	3	23.4111	-	[score_CL=23.4111;score_E=124.955;score_B=148.254;score_UC=23.4111]
1	143601473	143601474	3	5.86776	-	[score_CL=5.86776;score_E=127.433;score_B=127.491;score_UC=5.86776]
1	143600568	143600569	3	2.38146	-	[score_CL=2.38146;score_E=29.127;score_B=23.5947;score_UC=2.38146]
1	143600114	143600115	3	1.02764	-	[score_CL=1.02764;score_E=40.1342;score_B=26.4517;score_UC=1.02764]
1	143600113	143600114	3	2.71286	-	[score_CL=2.71286;score_E=43.0048;score_B=32.5259;score_UC=2.71286]
1	143600112	143600113	3	7.00283	-	[score_CL=7.00283;score_E=36.5679;score_B=36.8939;score_UC=7.00283]
1	143600104	143600105	3	1.29515	-	[score_CL=1.29515;score_E=38.0216;score_B=26.471;score_UC=1.29515]
1	143600103	143600104	3	1.34476	-	[score_CL=1.34476;score_E=38.1042;score_B=26.5935;score_UC=1.34476]
1	143600077	143600078	3	3.07895	-	[score_CL=3.07895;score_E=49.4174;score_B=41.0765;score_UC=3.07895]
1	143600076	143600077	3	13.6614	-	[score_CL=13.6614;score_E=43.3328;score_B=52.1581;score_UC=13.6614]
1	143600075	143600076	3	5.05739	-	[score_CL=5.05739;score_E=47.4974;score_B=43.442;score_UC=5.05739]
1	143600062	143600063	3	3.39209	-	[score_CL=3.39209;score_E=43.2269;score_B=36.2871;score_UC=3.39209]
1	143600061	143600062	3	9.29226	-	[score_CL=9.29226;score_E=37.8011;score_B=42.0968;score_UC=9.29226]
1	143599888	143599889	3	2.39218	-	[score_CL=2.39218;score_E=43.6345;score_B=32.3485;score_UC=2.39218]
1	143599887	143599888	3	6.42231	-	[score_CL=6.42231;score_E=38.3139;score_B=36.6125;score_UC=6.42231]
1	143599886	143599887	3	0.810928	-	[score_CL=0.810928;score_E=48.0306;score_B=31.2547;score_UC=0.810928]
1	143599885	143599886	3	0.738996	-	[score_CL=0.738996;score_E=39.2633;score_B=26.1609;score_UC=0.738996]
1	143599825	143599826	3	0.965703	-	[score_CL=0.965703;score_E=57.6281;score_B=43.8322;score_UC=0.965703]
1	143599824	143599825	3	2.50202	-	[score_CL=2.50202;score_E=53.0318;score_B=45.6559;score_UC=2.50202]
1	143599814	143599815	3	3.50227	-	[score_CL=3.50227;score_E=64.9962;score_B=55.6733;score_UC=3.50227]
1	143599813	143599814	3	8.63861	-	[score_CL=8.63861;score_E=78.6633;score_B=80.2255;score_UC=8.63861]
1	143599812	143599813	3	24.5117	-	[score_CL=24.5117;score_E=84.0596;score_B=108.571;score_UC=24.5117]
1	143599811	143599812	3	33.2266	-	[score_CL=33.2266;score_E=94.4647;score_B=127.691;score_UC=33.2266]
1	143599810	143599811	3	21.0864	-	[score_CL=21.0864;score_E=88.8335;score_B=109.92;score_UC=21.0864]
1	143599809	143599810	3	14.1632	-	[score_CL=14.1632;score_E=86.3278;score_B=94.8861;score_UC=14.1632]
1	143599808	143599809	3	11.5268	-	[score_CL=11.5268;score_E=80.4255;score_B=81.7191;score_UC=11.5268]
1	143599807	143599808	3	10.2711	-	[score_CL=10.2711;score_E=67.7968;score_B=71.977;score_UC=10.2711]
1	143599372	143599373	3	6.78578	-	[score_CL=6.78578;score_E=92.88;score_B=95.1778;score_UC=6.78578]
1	143599371	143599372	3	25.4254	-	[score_CL=25.4254;score_E=96.4237;score_B=121.829;score_UC=25.4254]
1	143599370	143599371	3	17.2066	-	[score_CL=17.2066;score_E=103.97;score_B=120.999;score_UC=17.2066]
1	143599369	143599370	3	12.1501	-	[score_CL=12.1501;score_E=109.558;score_B=112.822;score_UC=12.1501]
1	143599368	143599369	3	20.3568	-	[score_CL=20.3568;score_E=101.684;score_B=120.426;score_UC=20.3568]
1	143599367	143599368	3	16.6983	-	[score_CL=16.6983;score_E=91.9276;score_B=108.465;score_UC=16.6983]
1	143599297	143599298	3	4.99566	-	[score_CL=4.99566;score_E=90.5783;score_B=85.1229;score_UC=4.99566]
1	143599296	143599297	3	20.0705	-	[score_CL=20.0705;score_E=95.7311;score_B=115.64;score_UC=20.0705]
1	143599295	143599296	3	22.9646	-	[score_CL=22.9646;score_E=109.465;score_B=132.43;score_UC=22.9646]
1	143599294	143599295	3	31.2043	-	[score_CL=31.2043;score_E=92.3467;score_B=123.551;score_UC=31.2043]
1	143599293	143599294	3	3.24975	-	[score_CL=3.24975;score_E=89.1443;score_B=92.0673;score_UC=3.24975]
1	143598949	143598950	3	0.307911	-	[score_CL=0.307911;score_E=62.0143;score_B=46.2534;score_UC=0.307911]
1	143598948	143598949	3	6.71379	-	[score_CL=6.71379;score_E=58.8792;score_B=55.1833;score_UC=6.71379]
1	143598947	143598948	3	7.53231	-	[score_CL=7.53231;score_E=61.1602;score_B=56.3037;score_UC=7.53231]
1	143598946	143598947	3	3.95007	-	[score_CL=3.95007;score_E=59.6214;score_B=51.2012;score_UC=3.95007]
1	143598914	143598915	3	2.52432	-	[score_CL=2.52432;score_E=56.6291;score_B=47.0006;score_UC=2.52432]
1	143598913	143598914	3	2.49531	-	[score_CL=2.49531;score_E=56.7878;score_B=47.0036;score_UC=2.49531]
1	143562159	143562160	3	7.20325	-	[score_CL=7.20325;score_E=32.4473;score_B=33.853;score_UC=7.20325]
1	143562158	143562159	3	3.22842	-	[score_CL=3.22842;score_E=33.9454;score_B=29.9251;score_UC=3.22842]
1	143562055	143562056	3	3.18307	-	[score_CL=3.18307;score_E=40.3232;score_B=30.6211;score_UC=3.18307]
1	143562054	143562055	3	6.14842	-	[score_CL=6.14842;score_E=41.7321;score_B=35.0104;score_UC=6.14842]
1	143562053	143562054	3	6.30184	-	[score_CL=6.30184;score_E=49.0128;score_B=41.753;score_UC=6.30184]
1	143562052	143562053	3	11.811	-	[score_CL=11.811;score_E=43.1301;score_B=46.505;score_UC=11.811]
1	143562051	143562052	3	5.22372	-	[score_CL=5.22372;score_E=43.7283;score_B=38.6306;score_UC=5.22372]
1	143562042	143562043	3	0.4283	-	[score_CL=0.4283;score_E=35.5595;score_B=22.3348;score_UC=0.4283]
1	143562041	143562042	3	1.32627	-	[score_CL=1.32627;score_E=32.1959;score_B=23.1382;score_UC=1.32627]
1	142585762	142585763	3	0.893573	-	[score_CL=0.893573;score_E=36.4097;score_B=24.0739;score_UC=0.893573]
1	142585761	142585762	3	0.759229	-	[score_CL=0.759229;score_E=36.3897;score_B=23.9561;score_UC=0.759229]
1	142585759	142585760	3	2.9285	-	[score_CL=2.9285;score_E=36.7385;score_B=28.037;score_UC=2.9285]
1	142585758	142585759	3	2.72881	-	[score_CL=2.72881;score_E=53.8052;score_B=38.8835;score_UC=2.72881]
1	142585757	142585758	3	13.7595	-	[score_CL=13.7595;score_E=56.0072;score_B=66.474;score_UC=13.7595]
1	142585756	142585757	3	22.3805	-	[score_CL=22.3805;score_E=62.3205;score_B=84.6966;score_UC=22.3805]
1	142585755	142585756	3	20.4667	-	[score_CL=20.4667;score_E=63.9308;score_B=84.3974;score_UC=20.4667]
1	142585754	142585755	3	31.1288	-	[score_CL=31.1288;score_E=58.97;score_B=90.0988;score_UC=31.1288]
1	142585753	142585754	3	11.0336	-	[score_CL=11.0336;score_E=52.1371;score_B=63.1693;score_UC=11.0336]
1	141615021	141615022	3	11.9347	-	[score_CL=11.9347;score_E=80.9519;score_B=88.4481;score_UC=11.9347]
1	141615020	141615021	3	13.0553	-	[score_CL=13.0553;score_E=87.5062;score_B=91.9318;score_UC=13.0553]
1	141615019	141615020	3	7.79862	-	[score_CL=7.79862;score_E=101.109;score_B=96.6773;score_UC=7.79862]
1	141615018	141615019	3	21.9833	-	[score_CL=21.9833;score_E=93.6412;score_B=115.118;score_UC=21.9833]
1	141615017	141615018	3	18.4621	-	[score_CL=18.4621;score_E=101.398;score_B=118.894;score_UC=18.4621]
1	141615016	141615017	3	14.8881	-	[score_CL=14.8881;score_E=94.8057;score_B=103.205;score_UC=14.8881]
1	141615015	141615016	3	9.53132	-	[score_CL=9.53132;score_E=90.895;score_B=88.2247;score_UC=9.53132]
1	141615014	141615015	3	8.95894	-	[score_CL=8.95894;score_E=83.8829;score_B=80.1622;score_UC=8.95894]
1	141615013	141615014	3	7.44236	-	[score_CL=7.44236;score_E=77.5158;score_B=74.3219;score_UC=7.44236]
1	141615012	141615013	3	1.57197	-	[score_CL=1.57197;score_E=77.5955;score_B=64.5692;score_UC=1.57197]
1	141614999	141615000	3	0.218898	-	[score_CL=0.218898;score_E=65.1299;score_B=53.3722;score_UC=0.218898]
1	140724513	140724514	3	6.73015	-	[score_CL=6.73015;score_E=35.3703;score_B=33.8608;score_UC=6.73015]
1	140724512	140724513	3	5.27282	-	[score_CL=5.27282;score_E=39.3063;score_B=32.7663;score_UC=5.27282]
1	140724511	140724512	3	4.2054	-	[score_CL=4.2054;score_E=41.9191;score_B=31.8331;score_UC=4.2054]
1	140724510	140724511	3	6.18261	-	[score_CL=6.18261;score_E=34.8549;score_B=32.4331;score_UC=6.18261]
1	140180714	140180715	3	2.59254	-	[score_CL=3.90998;score_E=2.59254;score_B=6.51005;score_UC=2.59254]
1	140180713	140180714	3	2.59424	-	[score_CL=17.7339;score_E=2.59424;score_B=17.2471;score_UC=2.59424]
1	140180712	140180713	3	2.58674	-	[score_CL=3.31856;score_E=2.58674;score_B=5.92805;score_UC=2.58674]
1	140180711	140180712	3	2.59213	-	[score_CL=2.93503;score_E=2.59213;score_B=5.53222;score_UC=2.59213]
1	140180709	140180710	3	2.55643	-	[score_CL=2.73362;score_E=6.20739;score_B=4.54373;score_UC=2.55643]
1	140180702	140180703	3	2.43105	-	[score_CL=10.288;score_E=2.43105;score_B=12.7202;score_UC=2.43105]
1	140180701	140180702	3	2.43105	-	[score_CL=19.1914;score_E=2.43105;score_B=21.5467;score_UC=2.43105]
1	140180700	140180701	3	2.41224	-	[score_CL=3.22033;score_E=2.41224;score_B=5.69242;score_UC=2.41224]
1	140180699	140180700	3	1.39081	-	[score_CL=1.39081;score_E=2.35741;score_B=3.68325;score_UC=1.39081]
1	139253874	139253875	3	2.51756	-	[score_CL=2.51756;score_E=35.873;score_B=29.419;score_UC=2.51756]
1	139253866	139253867	3	0.782691	-	[score_CL=0.782691;score_E=37.8597;score_B=25.8283;score_UC=0.782691]
1	139253865	139253866	3	0.774064	-	[score_CL=0.774064;score_E=37.8371;score_B=25.7365;score_UC=0.774064]
1	139248351	139248352	3	2.98608	-	[score_CL=2.98608;score_E=39.8794;score_B=41.3833;score_UC=2.98608]
1	139248350	139248351	3	20.5848	-	[score_CL=20.5848;score_E=38.4127;score_B=58.9975;score_UC=20.5848]
1	139248349	139248350	3	26.5136	-	[score_CL=26.5136;score_E=38.4127;score_B=64.9263;score_UC=26.5136]
1	139248348	139248349	3	3.05247	-	[score_CL=3.05247;score_E=39.639;score_B=42.6995;score_UC=3.05247]
1	139248340	139248341	3	2.2358	-	[score_CL=2.2358;score_E=27.4602;score_B=22.5109;score_UC=2.2358]
1	139248330	139248331	3	1.26716	-	[score_CL=1.26716;score_E=22.7505;score_B=17.1944;score_UC=1.26716]
1	139247964	139247965	3	10.6711	-	[score_CL=10.6711;score_E=186.016;score_B=196.592;score_UC=10.6711]
1	139247963	139247964	3	28.5076	-	[score_CL=28.5076;score_E=196.727;score_B=225.234;score_UC=28.5076]
1	139247962	139247963	3	59.3568	-	[score_CL=59.3568;score_E=205.314;score_B=264.67;score_UC=59.3568]
1	139247961	139247962	3	36.4401	-	[score_CL=36.4401;score_E=205.34;score_B=241.78;score_UC=36.4401]
1	139247960	139247961	3	40.0816	-	[score_CL=40.0816;score_E=205.363;score_B=245.444;score_UC=40.0816]
1	139247959	139247960	3	50.6006	-	[score_CL=50.6006;score_E=205.372;score_B=255.973;score_UC=50.6006]
1	139247958	139247959	3	27.2972	-	[score_CL=27.2972;score_E=205.372;score_B=232.669;score_UC=27.2972]
1	139247957	139247958	3	74.4847	-	[score_CL=74.4847;score_E=205.363;score_B=279.848;score_UC=74.4847]
1	139247956	139247957	3	37.6537	-	[score_CL=37.6537;score_E=205.347;score_B=243.001;score_UC=37.6537]
1	139247955	139247956	3	49.5296	-	[score_CL=49.5296;score_E=205.324;score_B=254.854;score_UC=49.5296]
1	139247954	139247955	3	75.0228	-	[score_CL=75.0228;score_E=189.071;score_B=264.094;score_UC=75.0228]
1	139247953	139247954	3	4.28507	-	[score_CL=4.28507;score_E=189.04;score_B=193.338;score_UC=4.28507]
1	139247952	139247953	3	3.72374	-	[score_CL=3.72374;score_E=171.148;score_B=162.823;score_UC=3.72374]
1	139247949	139247950	3	5.8741	-	[score_CL=5.8741;score_E=181.204;score_B=176.498;score_UC=5.8741]
1	139247948	139247949	3	15.3133	-	[score_CL=15.3133;score_E=171.126;score_B=185.425;score_UC=15.3133]
1	139247945	139247946	3	4.65891	-	[score_CL=4.65891;score_E=185.562;score_B=190.23;score_UC=4.65891]
1	139247944	139247945	3	65.2667	-	[score_CL=65.2667;score_E=190.156;score_B=255.422;score_UC=65.2667]
1	139247943	139247944	3	62.6018	-	[score_CL=62.6018;score_E=184.132;score_B=246.734;score_UC=62.6018]
1	139247858	139247859	3	19.9335	-	[score_CL=19.9335;score_E=211.82;score_B=231.753;score_UC=19.9335]
1	139247857	139247858	3	46.3581	-	[score_CL=46.3581;score_E=231.335;score_B=277.693;score_UC=46.3581]
1	139247856	139247857	3	48.068	-	[score_CL=48.068;score_E=230.352;score_B=278.42;score_UC=48.068]
1	139247855	139247856	3	18.5873	-	[score_CL=18.5873;score_E=212.58;score_B=231.168;score_UC=18.5873]
1	139247852	139247853	3	7.50193	-	[score_CL=7.50193;score_E=201.153;score_B=200.309;score_UC=7.50193]
1	139247851	139247852	3	5.7276	-	[score_CL=5.7276;score_E=204.013;score_B=199.18;score_UC=5.7276]
1	139247817	139247818	3	19.7805	-	[score_CL=19.7805;score_E=208.962;score_B=228.742;score_UC=19.7805]
1	139247816	139247817	3	1.03291	-	[score_CL=1.03291;score_E=226.82;score_B=217.482;score_UC=1.03291]
1	139247803	139247804	3	4.49965	-	[score_CL=4.49965;score_E=205.792;score_B=203.85;score_UC=4.49965]
1	139247782	139247783	3	6.24976	-	[score_CL=6.24976;score_E=198.843;score_B=200.384;score_UC=6.24976]
1	139247767	139247768	3	9.19308	-	[score_CL=9.19308;score_E=213.175;score_B=222.368;score_UC=9.19308]
1	139247766	139247767	3	35.19	-	[score_CL=35.19;score_E=209.441;score_B=244.631;score_UC=35.19]
1	139247765	139247766	3	8.02222	-	[score_CL=8.02222;score_E=230.933;score_B=238.91;score_UC=8.02222]
1	139247764	139247765	3	20.6302	-	[score_CL=20.6302;score_E=203.971;score_B=223.963;score_UC=20.6302]
1	139247763	139247764	3	4.57411	-	[score_CL=4.57411;score_E=210.082;score_B=205.543;score_UC=4.57411]
1	139247747	139247748	3	0.740112	-	[score_CL=0.740112;score_E=204.274;score_B=205.401;score_UC=0.740112]
1	139247746	139247747	3	37.578	-	[score_CL=37.578;score_E=184.415;score_B=221.993;score_UC=37.578]
1	139247716	139247717	3	11.932	-	[score_CL=11.932;score_E=188.506;score_B=200.438;score_UC=11.932]
1	139247715	139247716	3	36.2126	-	[score_CL=36.2126;score_E=183.268;score_B=219.481;score_UC=36.2126]
1	139247714	139247715	3	3.88077	-	[score_CL=3.88077;score_E=186.11;score_B=190.009;score_UC=3.88077]
1	139247613	139247614	3	22.0141	-	[score_CL=22.0141;score_E=148.513;score_B=170.527;score_UC=22.0141]
1	139247612	139247613	3	42.8265	-	[score_CL=42.8265;score_E=146.719;score_B=189.545;score_UC=42.8265]
1	139247299	139247300	3	6.16616	-	[score_CL=6.16616;score_E=31.8129;score_B=33.8166;score_UC=6.16616]
1	139247298	139247299	3	7.95997	-	[score_CL=7.95997;score_E=31.7455;score_B=35.6081;score_UC=7.95997]
1	139246764	139246765	3	0.293518	-	[score_CL=0.293518;score_E=45.3208;score_B=31.3773;score_UC=0.293518]
1	139246763	139246764	3	0.772051	-	[score_CL=0.772051;score_E=48.2989;score_B=32.6782;score_UC=0.772051]
1	139246762	139246763	3	1.83477	-	[score_CL=1.83477;score_E=42.3692;score_B=33.6914;score_UC=1.83477]
1	139246756	139246757	3	2.19429	-	[score_CL=2.19429;score_E=42.4949;score_B=34.183;score_UC=2.19429]
1	139246755	139246756	3	1.18016	-	[score_CL=1.18016;score_E=46.4467;score_B=33.1327;score_UC=1.18016]
1	139246739	139246740	3	0.61112	-	[score_CL=0.61112;score_E=40.2657;score_B=30.5202;score_UC=0.61112]
1	139246702	139246703	3	0.195571	-	[score_CL=0.195571;score_E=37.0792;score_B=27.1211;score_UC=0.195571]
1	139245876	139245877	3	0.566223	-	[score_CL=0.566223;score_E=90.3989;score_B=75.9596;score_UC=0.566223]
1	139245875	139245876	3	15.219	-	[score_CL=15.219;score_E=75.0643;score_B=89.843;score_UC=15.219]
1	139245874	139245875	3	2.66289	-	[score_CL=2.66289;score_E=89.2577;score_B=78.5094;score_UC=2.66289]
1	139245863	139245864	3	6.77982	-	[score_CL=6.77982;score_E=87.5293;score_B=84.7015;score_UC=6.77982]
1	139245862	139245863	3	13.8248	-	[score_CL=13.8248;score_E=88.3791;score_B=94.552;score_UC=13.8248]
1	139245861	139245862	3	7.9922	-	[score_CL=7.9922;score_E=99.6419;score_B=93.8592;score_UC=7.9922]
1	139245860	139245861	3	11.9237	-	[score_CL=11.9237;score_E=101.565;score_B=104.269;score_UC=11.9237]
1	139245859	139245860	3	20.2309	-	[score_CL=20.2309;score_E=106.482;score_B=126.712;score_UC=20.2309]
1	139245858	139245859	3	30.4494	-	[score_CL=30.4494;score_E=100.051;score_B=130.5;score_UC=30.4494]
1	139245857	139245858	3	6.96471	-	[score_CL=6.96471;score_E=96.0867;score_B=102.086;score_UC=6.96471]
1	139245856	139245857	3	2.46737	-	[score_CL=2.46737;score_E=84.3007;score_B=72.9659;score_UC=2.46737]
1	139245850	139245851	3	3.35893	-	[score_CL=3.35893;score_E=80.8583;score_B=71.7836;score_UC=3.35893]
1	139245849	139245850	3	4.05314	-	[score_CL=4.05314;score_E=91.4942;score_B=79.5395;score_UC=4.05314]
1	139245848	139245849	3	10.8052	-	[score_CL=10.8052;score_E=85.1462;score_B=87.076;score_UC=10.8052]
1	139245847	139245848	3	5.76921	-	[score_CL=5.76921;score_E=94.1774;score_B=84.0687;score_UC=5.76921]
1	139245846	139245847	3	6.97789	-	[score_CL=6.97789;score_E=87.2614;score_B=80.4018;score_UC=6.97789]
1	139245845	139245846	3	5.76788	-	[score_CL=5.76788;score_E=93.9442;score_B=83.834;score_UC=5.76788]
1	139245844	139245845	3	10.4024	-	[score_CL=10.4024;score_E=85.9724;score_B=86.7319;score_UC=10.4024]
1	139245843	139245844	3	4.54584	-	[score_CL=4.54584;score_E=87.3208;score_B=80.0631;score_UC=4.54584]
1	139245587	139245588	3	3.33762	-	[score_CL=3.33762;score_E=46.8735;score_B=42.6322;score_UC=3.33762]
1	139245577	139245578	3	6.50436	-	[score_CL=6.50436;score_E=54.749;score_B=51.6166;score_UC=6.50436]
1	139245576	139245577	3	6.56932	-	[score_CL=6.56932;score_E=54.7499;score_B=51.7643;score_UC=6.56932]
1	139245554	139245555	3	13.1768	-	[score_CL=13.1768;score_E=58.5522;score_B=68.3209;score_UC=13.1768]
1	139245553	139245554	3	9.96174	-	[score_CL=9.96174;score_E=69.5091;score_B=67.7339;score_UC=9.96174]
1	139245552	139245553	3	7.98196	-	[score_CL=7.98196;score_E=78.8217;score_B=79.3481;score_UC=7.98196]
1	139245551	139245552	3	26.7734	-	[score_CL=26.7734;score_E=76.7005;score_B=103.474;score_UC=26.7734]
1	139245550	139245551	3	32.9933	-	[score_CL=32.9933;score_E=87.8613;score_B=120.855;score_UC=32.9933]
1	139245549	139245550	3	30.0841	-	[score_CL=30.0841;score_E=72.1304;score_B=102.214;score_UC=30.0841]
1	139245548	139245549	3	4.86549	-	[score_CL=4.86549;score_E=67.2443;score_B=71.5551;score_UC=4.86549]
1	139245302	139245303	3	1.3596	-	[score_CL=1.3596;score_E=53.9206;score_B=40.5109;score_UC=1.3596]
1	139245301	139245302	3	11.2937	-	[score_CL=11.2937;score_E=52.1875;score_B=56.8694;score_UC=11.2937]
1	139245300	139245301	3	11.6734	-	[score_CL=11.6734;score_E=52.3525;score_B=57.4191;score_UC=11.6734]
1	139245299	139245300	3	1.83052	-	[score_CL=1.83052;score_E=54.7961;score_B=41.8536;score_UC=1.83052]
1	139244895	139244896	3	5.75052	-	[score_CL=5.75052;score_E=37.3843;score_B=35.081;score_UC=5.75052]
1	139244894	139244895	3	8.13949	-	[score_CL=8.13949;score_E=37.0009;score_B=37.5774;score_UC=8.13949]
1	139244893	139244894	3	0.845252	-	[score_CL=0.845252;score_E=41.336;score_B=29.4848;score_UC=0.845252]
1	139243483	139243484	3	0.543856	-	[score_CL=0.543856;score_E=32.0651;score_B=21.884;score_UC=0.543856]
1	139243482	139243483	3	2.62946	-	[score_CL=2.62946;score_E=29.4348;score_B=24.0495;score_UC=2.62946]
1	139243412	139243413	3	0.746636	-	[score_CL=0.746636;score_E=38.6425;score_B=29.5564;score_UC=0.746636]
1	139243382	139243383	3	6.05185	-	[score_CL=6.05185;score_E=47.1979;score_B=43.2341;score_UC=6.05185]
1	139243381	139243382	3	6.15409	-	[score_CL=6.15409;score_E=47.1765;score_B=43.3148;score_UC=6.15409]
1	139243371	139243372	3	3.06613	-	[score_CL=3.06613;score_E=40.0745;score_B=35.3011;score_UC=3.06613]
1	139243369	139243370	3	2.30284	-	[score_CL=2.30284;score_E=55.9332;score_B=44.2834;score_UC=2.30284]
1	139243368	139243369	3	13.0224	-	[score_CL=13.0224;score_E=61.8622;score_B=69.7799;score_UC=13.0224]
1	139243367	139243368	3	20.3098	-	[score_CL=20.3098;score_E=64.0896;score_B=82.7647;score_UC=20.3098]
1	139243366	139243367	3	11.4836	-	[score_CL=11.4836;score_E=61.3464;score_B=66.4881;score_UC=11.4836]
1	139243365	139243366	3	2.85939	-	[score_CL=2.85939;score_E=56.0105;score_B=42.8829;score_UC=2.85939]
1	139243364	139243365	3	1.9784	-	[score_CL=1.9784;score_E=45.1131;score_B=33.2155;score_UC=1.9784]
1	139243352	139243353	3	0.467645	-	[score_CL=0.467645;score_E=38.2746;score_B=27.4933;score_UC=0.467645]
1	139242474	139242475	3	4.25491	-	[score_CL=4.25491;score_E=34.765;score_B=28.4984;score_UC=4.25491]
1	139242473	139242474	3	4.90531	-	[score_CL=4.90531;score_E=46.6628;score_B=46.3877;score_UC=4.90531]
1	139242472	139242473	3	21.7006	-	[score_CL=21.7006;score_E=43.9964;score_B=65.5535;score_UC=21.7006]
1	139242471	139242472	3	10.0993	-	[score_CL=10.0993;score_E=47.3726;score_B=57.4635;score_UC=10.0993]
1	139242470	139242471	3	12.1727	-	[score_CL=12.1727;score_E=45.1264;score_B=50.5175;score_UC=12.1727]
1	139242469	139242470	3	7.76176	-	[score_CL=7.76176;score_E=43.1263;score_B=41.4322;score_UC=7.76176]
1	139242468	139242469	3	0.601709	-	[score_CL=0.601709;score_E=42.1377;score_B=27.4311;score_UC=0.601709]
1	139242464	139242465	3	2.93711	-	[score_CL=2.93711;score_E=33.409;score_B=28.509;score_UC=2.93711]
1	139242463	139242464	3	6.43992	-	[score_CL=6.43992;score_E=31.7701;score_B=32.001;score_UC=6.43992]
1	139238826	139238827	3	3.08781	-	[score_CL=3.08781;score_E=20.6529;score_B=23.7154;score_UC=3.08781]
1	139238825	139238826	3	14.6675	-	[score_CL=14.6675;score_E=20.6542;score_B=35.3217;score_UC=14.6675]
1	139238824	139238825	3	20.6542	-	[score_CL=25.1473;score_E=20.6542;score_B=45.8015;score_UC=20.6542]
1	139238823	139238824	3	16.615	-	[score_CL=16.615;score_E=20.6542;score_B=37.2691;score_UC=16.615]
1	139238822	139238823	3	7.62542	-	[score_CL=7.62542;score_E=20.658;score_B=28.2832;score_UC=7.62542]
1	139238821	139238822	3	5.0515	-	[score_CL=5.0515;score_E=20.6717;score_B=25.6841;score_UC=5.0515]
1	139238816	139238817	3	0.0125046	-	[score_CL=0.0125046;score_E=25.0068;score_B=16.3804;score_UC=0.0125046]
1	139238809	139238810	3	2.60663	-	[score_CL=2.60663;score_E=27.7656;score_B=22.3492;score_UC=2.60663]
1	139238808	139238809	3	3.60666	-	[score_CL=3.60666;score_E=27.7916;score_B=24.7052;score_UC=3.60666]
1	139238807	139238808	3	4.71462	-	[score_CL=4.71462;score_E=27.5785;score_B=29.3533;score_UC=4.71462]
1	139238806	139238807	3	8.21683	-	[score_CL=8.21683;score_E=27.2501;score_B=32.7342;score_UC=8.21683]
1	139238803	139238804	3	6.49922	-	[score_CL=6.49922;score_E=25.223;score_B=29.388;score_UC=6.49922]
1	139238802	139238803	3	5.06791	-	[score_CL=5.06791;score_E=25.238;score_B=27.9124;score_UC=5.06791]
1	139237458	139237459	3	5.95146	-	[score_CL=5.95146;score_E=37.617;score_B=36.998;score_UC=5.95146]
1	139237457	139237458	3	12.039	-	[score_CL=12.039;score_E=37.5944;score_B=48.1083;score_UC=12.039]
1	139237456	139237457	3	10.6596	-	[score_CL=10.6596;score_E=37.6127;score_B=47.5302;score_UC=10.6596]
1	139237455	139237456	3	7.48332	-	[score_CL=7.48332;score_E=37.5572;score_B=38.3937;score_UC=7.48332]
1	139237449	139237450	3	11.7222	-	[score_CL=11.7222;score_E=42.7744;score_B=54.1263;score_UC=11.7222]
1	139237448	139237449	3	19.2389	-	[score_CL=19.2389;score_E=42.807;score_B=62.0457;score_UC=19.2389]
1	139237447	139237448	3	13.1118	-	[score_CL=13.1118;score_E=43.4888;score_B=56.6005;score_UC=13.1118]
1	139237446	139237447	3	12.901	-	[score_CL=12.901;score_E=43.5368;score_B=53.1118;score_UC=12.901]
1	139237445	139237446	3	6.85378	-	[score_CL=6.85378;score_E=48.2306;score_B=47.0624;score_UC=6.85378]
1	139237444	139237445	3	12.8973	-	[score_CL=12.8973;score_E=41.2125;score_B=50.7781;score_UC=12.8973]
1	139237443	139237444	3	10.8973	-	[score_CL=10.8973;score_E=41.1157;score_B=47.2229;score_UC=10.8973]
1	139237442	139237443	3	3.42107	-	[score_CL=3.42107;score_E=40.9542;score_B=32.2246;score_UC=3.42107]
1	139231492	139231493	3	24.6584	-	[score_CL=24.6584;score_E=253.42;score_B=278.079;score_UC=24.6584]
1	139231491	139231492	3	19.6911	-	[score_CL=19.6911;score_E=256.203;score_B=275.894;score_UC=19.6911]
1	139231489	139231490	3	21.4667	-	[score_CL=21.4667;score_E=246.379;score_B=267.845;score_UC=21.4667]
1	139231488	139231489	3	3.47515	-	[score_CL=3.47515;score_E=272.455;score_B=262.087;score_UC=3.47515]
1	139231487	139231488	3	5.46297	-	[score_CL=5.46297;score_E=262.782;score_B=253.879;score_UC=5.46297]
1	139231486	139231487	3	9.64716	-	[score_CL=9.64716;score_E=257.338;score_B=260.927;score_UC=9.64716]
1	139231469	139231470	3	65.1695	-	[score_CL=65.1695;score_E=312.126;score_B=377.296;score_UC=65.1695]
1	139231468	139231469	3	5.82782	-	[score_CL=5.82782;score_E=328.899;score_B=334.73;score_UC=5.82782]
1	139231457	139231458	3	55.6782	-	[score_CL=55.6782;score_E=368.638;score_B=424.316;score_UC=55.6782]
1	139231456	139231457	3	291.081	-	[score_CL=291.081;score_E=391.466;score_B=682.547;score_UC=291.081]
1	139231455	139231456	3	188.276	-	[score_CL=188.276;score_E=379.414;score_B=567.69;score_UC=188.276]
1	139231454	139231455	3	4.83768	-	[score_CL=4.83768;score_E=381.525;score_B=386.37;score_UC=4.83768]
1	139231453	139231454	3	3.10045	-	[score_CL=3.10045;score_E=369.694;score_B=359.754;score_UC=3.10045]
1	139231446	139231447	3	10.5116	-	[score_CL=10.5116;score_E=409.268;score_B=419.779;score_UC=10.5116]
1	139231445	139231446	3	82.9443	-	[score_CL=82.9443;score_E=403.053;score_B=485.997;score_UC=82.9443]
1	139231440	139231441	3	30.804	-	[score_CL=30.804;score_E=432.26;score_B=463.065;score_UC=30.804]
1	139231439	139231440	3	53.9128	-	[score_CL=53.9128;score_E=434.846;score_B=488.759;score_UC=53.9128]
1	139231437	139231438	3	0.453501	-	[score_CL=0.453501;score_E=423.433;score_B=413.879;score_UC=0.453501]
1	139231434	139231435	3	9.91086	-	[score_CL=9.91086;score_E=453.754;score_B=457.356;score_UC=9.91086]
1	139231433	139231434	3	18.6515	-	[score_CL=18.6515;score_E=449.104;score_B=467.66;score_UC=18.6515]
1	139231402	139231403	3	60.2461	-	[score_CL=60.2461;score_E=560.239;score_B=620.485;score_UC=60.2461]
1	139231398	139231399	3	15.9573	-	[score_CL=15.9573;score_E=593.611;score_B=609.569;score_UC=15.9573]
1	139231397	139231398	3	56.9533	-	[score_CL=56.9533;score_E=593.893;score_B=650.846;score_UC=56.9533]
1	139231396	139231397	3	1.63367	-	[score_CL=1.63367;score_E=598.366;score_B=600.178;score_UC=1.63367]
1	139231391	139231392	3	20.8121	-	[score_CL=20.8121;score_E=592.943;score_B=613.755;score_UC=20.8121]
1	139231389	139231390	3	28.6394	-	[score_CL=28.6394;score_E=617.741;score_B=646.38;score_UC=28.6394]
1	139231388	139231389	3	149.675	-	[score_CL=149.675;score_E=638.199;score_B=787.874;score_UC=149.675]
1	139231387	139231388	3	209.868	-	[score_CL=209.868;score_E=639.912;score_B=849.78;score_UC=209.868]
1	139231386	139231387	3	45.4658	-	[score_CL=45.4658;score_E=641.474;score_B=686.94;score_UC=45.4658]
1	139231385	139231386	3	32.8267	-	[score_CL=32.8267;score_E=624.667;score_B=657.494;score_UC=32.8267]
1	139231384	139231385	3	2.29433	-	[score_CL=2.29433;score_E=623.391;score_B=625.71;score_UC=2.29433]
1	139231382	139231383	3	9.19292	-	[score_CL=9.19292;score_E=605.725;score_B=613.001;score_UC=9.19292]
1	139231243	139231244	3	26.6712	-	[score_CL=26.6712;score_E=144.224;score_B=170.895;score_UC=26.6712]
1	139231242	139231243	3	2.78721	-	[score_CL=2.78721;score_E=161.922;score_B=161.246;score_UC=2.78721]
1	139231176	139231177	3	2.77881	-	[score_CL=2.77881;score_E=249.387;score_B=252.225;score_UC=2.77881]
1	139231175	139231176	3	38.4116	-	[score_CL=38.4116;score_E=252.556;score_B=290.968;score_UC=38.4116]
1	139231174	139231175	3	42.9904	-	[score_CL=42.9904;score_E=269.232;score_B=312.222;score_UC=42.9904]
1	139231173	139231174	3	35.2524	-	[score_CL=35.2524;score_E=269.486;score_B=304.738;score_UC=35.2524]
1	139231172	139231173	3	68.3732	-	[score_CL=68.3732;score_E=269.684;score_B=338.057;score_UC=68.3732]
1	139231171	139231172	3	24.5695	-	[score_CL=24.5695;score_E=269.878;score_B=294.447;score_UC=24.5695]
1	139231170	139231171	3	101.172	-	[score_CL=101.172;score_E=270.012;score_B=371.184;score_UC=101.172]
1	139231169	139231170	3	125.863	-	[score_CL=125.863;score_E=270.118;score_B=395.981;score_UC=125.863]
1	139231168	139231169	3	53.8032	-	[score_CL=53.8032;score_E=270.182;score_B=323.986;score_UC=53.8032]
1	139231167	139231168	3	28.9485	-	[score_CL=28.9485;score_E=269.93;score_B=298.879;score_UC=28.9485]
1	139231166	139231167	3	21.6497	-	[score_CL=21.6497;score_E=254.13;score_B=275.78;score_UC=21.6497]
1	139231165	139231166	3	4.43874	-	[score_CL=4.43874;score_E=270.131;score_B=273.38;score_UC=4.43874]
1	139231164	139231165	3	31.9987	-	[score_CL=31.9987;score_E=255.302;score_B=287.3;score_UC=31.9987]
1	139231163	139231164	3	29.1773	-	[score_CL=29.1773;score_E=266.146;score_B=295.323;score_UC=29.1773]
1	139231162	139231163	3	16.7319	-	[score_CL=16.7319;score_E=269.806;score_B=286.538;score_UC=16.7319]
1	139231161	139231162	3	44.2392	-	[score_CL=44.2392;score_E=262.381;score_B=306.62;score_UC=44.2392]
1	139231160	139231161	3	15.8626	-	[score_CL=15.8626;score_E=248.877;score_B=264.74;score_UC=15.8626]
1	139231156	139231157	3	16.8273	-	[score_CL=16.8273;score_E=233.353;score_B=249.966;score_UC=16.8273]
1	139231155	139231156	3	4.90823	-	[score_CL=4.90823;score_E=254.784;score_B=243.071;score_UC=4.90823]
1	139231154	139231155	3	8.19812	-	[score_CL=8.19812;score_E=245.665;score_B=241.241;score_UC=8.19812]
1	139231153	139231154	3	13.0323	-	[score_CL=13.0323;score_E=255.884;score_B=264.03;score_UC=13.0323]
1	139231152	139231153	3	24.3016	-	[score_CL=24.3016;score_E=239.818;score_B=264.119;score_UC=24.3016]
1	139231137	139231138	3	19.3801	-	[score_CL=19.3801;score_E=236.737;score_B=256.118;score_UC=19.3801]
1	139231136	139231137	3	80.1743	-	[score_CL=80.1743;score_E=254.449;score_B=334.624;score_UC=80.1743]
1	139231135	139231136	3	33.9094	-	[score_CL=33.9094;score_E=233.629;score_B=267.538;score_UC=33.9094]
1	139231127	139231128	3	29.7562	-	[score_CL=29.7562;score_E=206.861;score_B=236.618;score_UC=29.7562]
1	139231120	139231121	3	19.7087	-	[score_CL=19.7087;score_E=217.927;score_B=237.612;score_UC=19.7087]
1	139231119	139231120	3	19.7914	-	[score_CL=19.7914;score_E=216.097;score_B=235.876;score_UC=19.7914]
1	139231116	139231117	3	0.315417	-	[score_CL=0.315417;score_E=194.968;score_B=184;score_UC=0.315417]
1	139230887	139230888	3	24.5072	-	[score_CL=24.5072;score_E=103.668;score_B=128.175;score_UC=24.5072]
1	139230886	139230887	3	35.129	-	[score_CL=35.129;score_E=114.385;score_B=149.514;score_UC=35.129]
1	139230885	139230886	3	11.9202	-	[score_CL=11.9202;score_E=123.075;score_B=134.995;score_UC=11.9202]
1	139230884	139230885	3	24.9836	-	[score_CL=24.9836;score_E=115.872;score_B=140.856;score_UC=24.9836]
1	139230883	139230884	3	49.2724	-	[score_CL=49.2724;score_E=123.255;score_B=172.528;score_UC=49.2724]
1	139230882	139230883	3	81.5203	-	[score_CL=81.5203;score_E=104.689;score_B=186.21;score_UC=81.5203]
1	139230881	139230882	3	1.70879	-	[score_CL=1.70879;score_E=102.895;score_B=104.77;score_UC=1.70879]
1	139230853	139230854	3	4.51584	-	[score_CL=4.51584;score_E=88.3058;score_B=81.6389;score_UC=4.51584]
1	139230852	139230853	3	4.43696	-	[score_CL=4.43696;score_E=88.1858;score_B=81.4369;score_UC=4.43696]
1	139230848	139230849	3	16.2186	-	[score_CL=16.2186;score_E=102.789;score_B=118.966;score_UC=16.2186]
1	139230847	139230848	3	23.8144	-	[score_CL=23.8144;score_E=118.829;score_B=142.644;score_UC=23.8144]
1	139230846	139230847	3	34.029	-	[score_CL=34.029;score_E=115.399;score_B=149.428;score_UC=34.029]
1	139230845	139230846	3	14.2115	-	[score_CL=14.2115;score_E=101.033;score_B=115.245;score_UC=14.2115]
1	139230840	139230841	3	36.9693	-	[score_CL=36.9693;score_E=101.399;score_B=138.368;score_UC=36.9693]
1	139230839	139230840	3	54.8351	-	[score_CL=54.8351;score_E=112.043;score_B=166.878;score_UC=54.8351]
1	139230838	139230839	3	12.1474	-	[score_CL=12.1474;score_E=99.6891;score_B=111.837;score_UC=12.1474]
1	139230821	139230822	3	17.0444	-	[score_CL=17.0444;score_E=83.1027;score_B=99.6032;score_UC=17.0444]
1	139230820	139230821	3	6.34347	-	[score_CL=6.34347;score_E=93.0105;score_B=89.4638;score_UC=6.34347]
1	139230582	139230583	3	15.1455	-	[score_CL=15.1455;score_E=161.67;score_B=176.815;score_UC=15.1455]
1	139230581	139230582	3	55.797	-	[score_CL=55.797;score_E=177.833;score_B=233.63;score_UC=55.797]
1	139230580	139230581	3	58.9775	-	[score_CL=58.9775;score_E=182.948;score_B=241.926;score_UC=58.9775]
1	139230579	139230580	3	79.105	-	[score_CL=79.105;score_E=183.904;score_B=263.009;score_UC=79.105]
1	139230578	139230579	3	23.4458	-	[score_CL=23.4458;score_E=184.95;score_B=208.396;score_UC=23.4458]
1	139230577	139230578	3	35.2105	-	[score_CL=35.2105;score_E=170.618;score_B=205.828;score_UC=35.2105]
1	139230576	139230577	3	5.2187	-	[score_CL=5.2187;score_E=166.373;score_B=171.594;score_UC=5.2187]
1	139230569	139230570	3	14.1062	-	[score_CL=14.1062;score_E=167.219;score_B=178.971;score_UC=14.1062]
1	139230568	139230569	3	13.7314	-	[score_CL=13.7314;score_E=168.433;score_B=179.47;score_UC=13.7314]
1	139230566	139230567	3	13.7108	-	[score_CL=13.7108;score_E=167.484;score_B=178.477;score_UC=13.7108]
1	139230565	139230566	3	11.511	-	[score_CL=11.511;score_E=170.478;score_B=177.134;score_UC=11.511]
1	139230559	139230560	3	9.12436	-	[score_CL=9.12436;score_E=169.38;score_B=171.326;score_UC=9.12436]
1	139230558	139230559	3	8.15415	-	[score_CL=8.15415;score_E=182.173;score_B=176.733;score_UC=8.15415]
1	139230557	139230558	3	11.0415	-	[score_CL=11.0415;score_E=170.707;score_B=176.484;score_UC=11.0415]
1	139230540	139230541	3	28.9113	-	[score_CL=28.9113;score_E=184.906;score_B=213.817;score_UC=28.9113]
1	139230539	139230540	3	13.6131	-	[score_CL=13.6131;score_E=211.403;score_B=225.016;score_UC=13.6131]
1	139230538	139230539	3	42.2945	-	[score_CL=42.2945;score_E=197.847;score_B=240.141;score_UC=42.2945]
1	139230537	139230538	3	12.2294	-	[score_CL=12.2294;score_E=212.085;score_B=224.314;score_UC=12.2294]
1	139230536	139230537	3	36.0845	-	[score_CL=36.0845;score_E=205.407;score_B=241.491;score_UC=36.0845]
1	139230535	139230536	3	37.9213	-	[score_CL=37.9213;score_E=212.689;score_B=250.61;score_UC=37.9213]
1	139230534	139230535	3	24.8912	-	[score_CL=24.8912;score_E=204.553;score_B=229.445;score_UC=24.8912]
1	139230533	139230534	3	12.0897	-	[score_CL=12.0897;score_E=192.728;score_B=204.598;score_UC=12.0897]
1	139230500	139230501	3	10.183	-	[score_CL=10.183;score_E=194.18;score_B=201.286;score_UC=10.183]
1	139230499	139230500	3	23.6192	-	[score_CL=23.6192;score_E=201.547;score_B=225.03;score_UC=23.6192]
1	139230498	139230499	3	17.9839	-	[score_CL=17.9839;score_E=192.406;score_B=210.387;score_UC=17.9839]
1	139230494	139230495	3	9.17697	-	[score_CL=9.17697;score_E=192.532;score_B=200.869;score_UC=9.17697]
1	139230493	139230494	3	27.4089	-	[score_CL=27.4089;score_E=201.379;score_B=228.788;score_UC=27.4089]
1	139230492	139230493	3	41.9557	-	[score_CL=41.9557;score_E=211.081;score_B=253.037;score_UC=41.9557]
1	139230491	139230492	3	31.5361	-	[score_CL=31.5361;score_E=210.725;score_B=242.261;score_UC=31.5361]
1	139230490	139230491	3	35.8453	-	[score_CL=35.8453;score_E=209.44;score_B=245.285;score_UC=35.8453]
1	139230489	139230490	3	20.1202	-	[score_CL=20.1202;score_E=189.444;score_B=209.565;score_UC=20.1202]
1	139230284	139230285	3	0.489558	-	[score_CL=0.489558;score_E=143.008;score_B=128.103;score_UC=0.489558]
1	139230283	139230284	3	8.56724	-	[score_CL=8.56724;score_E=130.169;score_B=135.358;score_UC=8.56724]
1	139230122	139230123	3	14.8721	-	[score_CL=14.8721;score_E=264.78;score_B=279.633;score_UC=14.8721]
1	139230111	139230112	3	37.3146	-	[score_CL=37.3146;score_E=299.731;score_B=337.045;score_UC=37.3146]
1	139230110	139230111	3	26.5746	-	[score_CL=26.5746;score_E=319.958;score_B=346.532;score_UC=26.5746]
1	139230109	139230110	3	104.808	-	[score_CL=104.808;score_E=320.905;score_B=425.713;score_UC=104.808]
1	139230108	139230109	3	63.239	-	[score_CL=63.239;score_E=321.801;score_B=385.04;score_UC=63.239]
1	139230107	139230108	3	201.661	-	[score_CL=201.661;score_E=322.643;score_B=524.304;score_UC=201.661]
1	139230106	139230107	3	214.658	-	[score_CL=214.658;score_E=302.909;score_B=517.567;score_UC=214.658]
1	139230104	139230105	3	32.341	-	[score_CL=32.341;score_E=285.241;score_B=317.582;score_UC=32.341]
1	139230100	139230101	3	20.2207	-	[score_CL=20.2207;score_E=307.807;score_B=328.028;score_UC=20.2207]
1	139230099	139230100	3	92.6304	-	[score_CL=92.6304;score_E=306.608;score_B=399.239;score_UC=92.6304]
1	139230097	139230098	3	7.39137	-	[score_CL=7.39137;score_E=308.853;score_B=310.776;score_UC=7.39137]
1	139230096	139230097	3	23.8686	-	[score_CL=23.8686;score_E=296.004;score_B=319.873;score_UC=23.8686]
1	139230091	139230092	3	4.93609	-	[score_CL=4.93609;score_E=289.094;score_B=288.02;score_UC=4.93609]
1	139230087	139230088	3	15.0123	-	[score_CL=15.0123;score_E=309.082;score_B=324.094;score_UC=15.0123]
1	139230086	139230087	3	192.871	-	[score_CL=192.871;score_E=323.823;score_B=516.694;score_UC=192.871]
1	139230085	139230086	3	118.458	-	[score_CL=118.458;score_E=327.743;score_B=446.201;score_UC=118.458]
1	139230084	139230085	3	102.695	-	[score_CL=102.695;score_E=327.39;score_B=430.086;score_UC=102.695]
1	139230083	139230084	3	121.392	-	[score_CL=121.392;score_E=306.468;score_B=427.859;score_UC=121.392]
1	139230080	139230081	3	29.5365	-	[score_CL=29.5365;score_E=306.285;score_B=335.822;score_UC=29.5365]
1	139230079	139230080	3	105.836	-	[score_CL=105.836;score_E=324.925;score_B=430.761;score_UC=105.836]
1	139230078	139230079	3	46.0967	-	[score_CL=46.0967;score_E=303.777;score_B=349.874;score_UC=46.0967]
1	139230028	139230029	3	49.1104	-	[score_CL=49.1104;score_E=218.571;score_B=267.681;score_UC=49.1104]
1	139230027	139230028	3	0.392805	-	[score_CL=0.392805;score_E=235.301;score_B=236.21;score_UC=0.392805]
1	139229956	139229957	3	6.15061	-	[score_CL=6.15061;score_E=167.73;score_B=164.056;score_UC=6.15061]
1	139229955	139229956	3	5.879	-	[score_CL=5.879;score_E=171.641;score_B=164.058;score_UC=5.879]
1	139229954	139229955	3	3.27549	-	[score_CL=3.27549;score_E=169.928;score_B=160.224;score_UC=3.27549]
1	139229942	139229943	3	7.24625	-	[score_CL=7.24625;score_E=165.748;score_B=168.811;score_UC=7.24625]
1	139229901	139229902	3	3.3411	-	[score_CL=3.3411;score_E=185.463;score_B=180.126;score_UC=3.3411]
1	139229900	139229901	3	0.613599	-	[score_CL=0.613599;score_E=192.413;score_B=177.811;score_UC=0.613599]
1	139229895	139229896	3	43.1356	-	[score_CL=43.1356;score_E=207.194;score_B=250.33;score_UC=43.1356]
1	139229894	139229895	3	59.1851	-	[score_CL=59.1851;score_E=225.967;score_B=285.152;score_UC=59.1851]
1	139229893	139229894	3	20.3164	-	[score_CL=20.3164;score_E=220.486;score_B=240.802;score_UC=20.3164]
1	139229892	139229893	3	13.9023	-	[score_CL=13.9023;score_E=227.144;score_B=240.706;score_UC=13.9023]
1	139229891	139229892	3	27.9116	-	[score_CL=27.9116;score_E=202.169;score_B=230.081;score_UC=27.9116]
1	139229887	139229888	3	23.8097	-	[score_CL=23.8097;score_E=204.162;score_B=227.971;score_UC=23.8097]
1	139229886	139229887	3	15.0215	-	[score_CL=15.0215;score_E=222.261;score_B=235.019;score_UC=15.0215]
1	139229885	139229886	3	13.6522	-	[score_CL=13.6522;score_E=206.659;score_B=215.619;score_UC=13.6522]
1	139229884	139229885	3	1.87338	-	[score_CL=1.87338;score_E=206.829;score_B=194.467;score_UC=1.87338]
1	139229874	139229875	3	6.3562	-	[score_CL=6.3562;score_E=191.451;score_B=193.199;score_UC=6.3562]
1	139229871	139229872	3	4.15262	-	[score_CL=4.15262;score_E=191.69;score_B=189.059;score_UC=4.15262]
1	139229751	139229752	3	14.7429	-	[score_CL=14.7429;score_E=482.091;score_B=496.834;score_UC=14.7429]
1	139229750	139229751	3	37.8984	-	[score_CL=37.8984;score_E=479.445;score_B=517.343;score_UC=37.8984]
1	139229747	139229748	3	28.2401	-	[score_CL=28.2401;score_E=471.926;score_B=500.166;score_UC=28.2401]
1	139229743	139229744	3	0.781232	-	[score_CL=0.781232;score_E=500.233;score_B=501.388;score_UC=0.781232]
1	139229742	139229743	3	37.6814	-	[score_CL=37.6814;score_E=482.407;score_B=520.088;score_UC=37.6814]
1	139229739	139229740	3	11.4819	-	[score_CL=11.4819;score_E=505.569;score_B=517.051;score_UC=11.4819]
1	139229738	139229739	3	72.4824	-	[score_CL=72.4824;score_E=517.933;score_B=590.415;score_UC=72.4824]
1	139229737	139229738	3	87.2592	-	[score_CL=87.2592;score_E=526.402;score_B=613.662;score_UC=87.2592]
1	139229736	139229737	3	41.2666	-	[score_CL=41.2666;score_E=527.03;score_B=568.297;score_UC=41.2666]
1	139229735	139229736	3	72.9228	-	[score_CL=72.9228;score_E=527.447;score_B=600.37;score_UC=72.9228]
1	139229734	139229735	3	99.7862	-	[score_CL=99.7862;score_E=527.348;score_B=627.134;score_UC=99.7862]
1	139229733	139229734	3	21.335	-	[score_CL=21.335;score_E=507.428;score_B=528.763;score_UC=21.335]
1	139229731	139229732	3	13.5576	-	[score_CL=13.5576;score_E=508.531;score_B=522.084;score_UC=13.5576]
1	139229730	139229731	3	28.7443	-	[score_CL=28.7443;score_E=501.14;score_B=529.884;score_UC=28.7443]
1	139229638	139229639	3	44.0723	-	[score_CL=44.0723;score_E=271.452;score_B=315.524;score_UC=44.0723]
1	139229626	139229627	3	8.4553	-	[score_CL=8.4553;score_E=271.003;score_B=279.345;score_UC=8.4553]
1	139229625	139229626	3	30.5044	-	[score_CL=30.5044;score_E=277.768;score_B=308.272;score_UC=30.5044]
1	139229624	139229625	3	35.6712	-	[score_CL=35.6712;score_E=266.353;score_B=302.025;score_UC=35.6712]
1	139229616	139229617	3	47.5269	-	[score_CL=47.5269;score_E=254.88;score_B=302.407;score_UC=47.5269]
1	139229615	139229616	3	59.4406	-	[score_CL=59.4406;score_E=271.783;score_B=331.224;score_UC=59.4406]
1	139229614	139229615	3	54.4655	-	[score_CL=54.4655;score_E=270.108;score_B=324.573;score_UC=54.4655]
1	139229613	139229614	3	56.2334	-	[score_CL=56.2334;score_E=247.909;score_B=304.142;score_UC=56.2334]
1	139229604	139229605	3	9.02061	-	[score_CL=9.02061;score_E=213.378;score_B=220.321;score_UC=9.02061]
1	139229597	139229598	3	10.5827	-	[score_CL=10.5827;score_E=201.042;score_B=210.73;score_UC=10.5827]
1	139198458	139198459	3	4.48298	-	[score_CL=4.48298;score_E=103.033;score_B=95.8605;score_UC=4.48298]
1	139198457	139198458	3	5.73813	-	[score_CL=5.73813;score_E=101.767;score_B=97.9888;score_UC=5.73813]
1	139198415	139198416	3	2.27994	-	[score_CL=2.27994;score_E=118.341;score_B=112.044;score_UC=2.27994]
1	139198413	139198414	3	1.23324	-	[score_CL=1.23324;score_E=135.878;score_B=122.277;score_UC=1.23324]
1	139198412	139198413	3	13.4524	-	[score_CL=13.4524;score_E=140.602;score_B=154.055;score_UC=13.4524]
1	139198411	139198412	3	50.0959	-	[score_CL=50.0959;score_E=150.448;score_B=200.543;score_UC=50.0959]
1	139198410	139198411	3	18.4798	-	[score_CL=18.4798;score_E=138.318;score_B=156.798;score_UC=18.4798]
1	139198407	139198408	3	17.9361	-	[score_CL=17.9361;score_E=131.37;score_B=149.107;score_UC=17.9361]
1	139198406	139198407	3	12.6405	-	[score_CL=12.6405;score_E=149.642;score_B=153.393;score_UC=12.6405]
1	139198405	139198406	3	13.3122	-	[score_CL=13.3122;score_E=131.229;score_B=141.446;score_UC=13.3122]
1	139198400	139198401	3	6.86854	-	[score_CL=6.86854;score_E=138.662;score_B=145.53;score_UC=6.86854]
1	139198399	139198400	3	36.8634	-	[score_CL=36.8634;score_E=132.984;score_B=169.847;score_UC=36.8634]
1	139198398	139198399	3	8.10283	-	[score_CL=8.10283;score_E=155.437;score_B=163.524;score_UC=8.10283]
1	139198397	139198398	3	18.3999	-	[score_CL=18.3999;score_E=144.257;score_B=159.44;score_UC=18.3999]
1	139198396	139198397	3	18.5718	-	[score_CL=18.5718;score_E=156.108;score_B=174.68;score_UC=18.5718]
1	139198395	139198396	3	49.75	-	[score_CL=49.75;score_E=155.922;score_B=205.672;score_UC=49.75]
1	139198394	139198395	3	22.5239	-	[score_CL=22.5239;score_E=156.932;score_B=179.455;score_UC=22.5239]
1	139198393	139198394	3	30.4383	-	[score_CL=30.4383;score_E=142.727;score_B=173.166;score_UC=30.4383]
1	139198392	139198393	3	6.54834	-	[score_CL=6.54834;score_E=136.007;score_B=142.386;score_UC=6.54834]
1	139198303	139198304	3	4.83094	-	[score_CL=4.83094;score_E=129.984;score_B=123.336;score_UC=4.83094]
1	139198302	139198303	3	16.4166	-	[score_CL=16.4166;score_E=117.951;score_B=134.073;score_UC=16.4166]
1	139198288	139198289	3	18.0675	-	[score_CL=18.0675;score_E=138.968;score_B=156.874;score_UC=18.0675]
1	139198287	139198288	3	17.2011	-	[score_CL=17.2011;score_E=152.209;score_B=165.098;score_UC=17.2011]
1	139198286	139198287	3	11.901	-	[score_CL=11.901;score_E=140.314;score_B=147.865;score_UC=11.901]
1	139198219	139198220	3	8.72176	-	[score_CL=8.72176;score_E=180.795;score_B=181.902;score_UC=8.72176]
1	139198218	139198219	3	19.3648	-	[score_CL=19.3648;score_E=190.566;score_B=209.247;score_UC=19.3648]
1	139198217	139198218	3	22.8192	-	[score_CL=22.8192;score_E=187.389;score_B=210.074;score_UC=22.8192]
1	139198216	139198217	3	7.39443	-	[score_CL=7.39443;score_E=191.502;score_B=188.27;score_UC=7.39443]
1	139198215	139198216	3	10.8239	-	[score_CL=10.8239;score_E=186.427;score_B=186.492;score_UC=10.8239]
1	139198214	139198215	3	17.7994	-	[score_CL=17.7994;score_E=172.026;score_B=189.613;score_UC=17.7994]
1	139198055	139198056	3	2.01237	-	[score_CL=2.01237;score_E=68.8309;score_B=56.5442;score_UC=2.01237]
1	139198054	139198055	3	5.45785	-	[score_CL=5.45785;score_E=62.9249;score_B=60.0635;score_UC=5.45785]
1	139198053	139198054	3	0.00666704	-	[score_CL=0.00666704;score_E=70.2972;score_B=54.6464;score_UC=0.00666704]
1	139197884	139197885	3	0.240605	-	[score_CL=0.240605;score_E=36.3038;score_B=26.4077;score_UC=0.240605]
1	139197812	139197813	3	3.0628	-	[score_CL=3.0628;score_E=30.6659;score_B=26.3512;score_UC=3.0628]
1	139197801	139197802	3	15.1748	-	[score_CL=15.1748;score_E=35.3444;score_B=50.1112;score_UC=15.1748]
1	139197800	139197801	3	5.35673	-	[score_CL=5.35673;score_E=36.0313;score_B=40.6989;score_UC=5.35673]
1	139197748	139197749	3	0.238208	-	[score_CL=0.238208;score_E=53.4528;score_B=54.1952;score_UC=0.238208]
1	139197747	139197748	3	54.1178	-	[score_CL=79.2412;score_E=54.1178;score_B=133.359;score_UC=54.1178]
1	139197746	139197747	3	36.3558	-	[score_CL=36.3558;score_E=55.9235;score_B=92.2794;score_UC=36.3558]
1	139197745	139197746	3	38.3754	-	[score_CL=38.3754;score_E=55.9079;score_B=94.2833;score_UC=38.3754]
1	139197744	139197745	3	52.478	-	[score_CL=66.257;score_E=52.478;score_B=118.735;score_UC=52.478]
1	139197742	139197743	3	1.89251	-	[score_CL=1.89251;score_E=43.9522;score_B=31.5612;score_UC=1.89251]
1	139197741	139197742	3	7.21719	-	[score_CL=7.21719;score_E=40.6874;score_B=37.5772;score_UC=7.21719]
1	139197740	139197741	3	5.19706	-	[score_CL=5.19706;score_E=56.7153;score_B=45.6475;score_UC=5.19706]
1	139197739	139197740	3	14.6623	-	[score_CL=14.6623;score_E=59.2605;score_B=73.8876;score_UC=14.6623]
1	139197738	139197739	3	30.127	-	[score_CL=30.127;score_E=62.3446;score_B=92.4717;score_UC=30.127]
1	139197737	139197738	3	27.2694	-	[score_CL=27.2694;score_E=60.721;score_B=87.9903;score_UC=27.2694]
1	139197736	139197737	3	19.6312	-	[score_CL=19.6312;score_E=53.0201;score_B=72.6512;score_UC=19.6312]
1	139197664	139197665	3	9.49112	-	[score_CL=9.49112;score_E=58.5895;score_B=61.2115;score_UC=9.49112]
1	139197663	139197664	3	14.7188	-	[score_CL=14.7188;score_E=74.0848;score_B=86.5449;score_UC=14.7188]
1	139197662	139197663	3	25.4036	-	[score_CL=25.4036;score_E=79.5322;score_B=104.936;score_UC=25.4036]
1	139197661	139197662	3	33.9237	-	[score_CL=33.9237;score_E=71.601;score_B=105.525;score_UC=33.9237]
1	139197660	139197661	3	7.84665	-	[score_CL=7.84665;score_E=63.9866;score_B=71.8317;score_UC=7.84665]
1	139197655	139197656	3	5.74688	-	[score_CL=5.74688;score_E=53.2902;score_B=48.5594;score_UC=5.74688]
1	139197654	139197655	3	6.85706	-	[score_CL=6.85706;score_E=69.6881;score_B=62.1663;score_UC=6.85706]
1	139197653	139197654	3	17.4535	-	[score_CL=17.4535;score_E=60.3741;score_B=73.8707;score_UC=17.4535]
1	139197652	139197653	3	7.07284	-	[score_CL=7.07284;score_E=64.8703;score_B=62.1064;score_UC=7.07284]
1	139197651	139197652	3	0.0841317	-	[score_CL=0.0841317;score_E=58.6952;score_B=43.155;score_UC=0.0841317]
1	139197360	139197361	3	1.88837	-	[score_CL=1.88837;score_E=80.1444;score_B=67.5191;score_UC=1.88837]
1	139197359	139197360	3	2.82528	-	[score_CL=2.82528;score_E=76.2706;score_B=68.5848;score_UC=2.82528]
1	139197347	139197348	3	2.28594	-	[score_CL=2.28594;score_E=85.8161;score_B=73.5948;score_UC=2.28594]
1	139197346	139197347	3	8.29086	-	[score_CL=8.29086;score_E=85.3171;score_B=83.2187;score_UC=8.29086]
1	139197345	139197346	3	9.06808	-	[score_CL=9.06808;score_E=89.1792;score_B=85.7505;score_UC=9.06808]
1	139197344	139197345	3	7.16082	-	[score_CL=7.16082;score_E=93.4472;score_B=86.0224;score_UC=7.16082]
1	139197343	139197344	3	10.5326	-	[score_CL=10.5326;score_E=86.3241;score_B=86.2916;score_UC=10.5326]
1	139197342	139197343	3	5.78613	-	[score_CL=5.78613;score_E=86.1619;score_B=79.4722;score_UC=5.78613]
1	139197341	139197342	3	1.75564	-	[score_CL=1.75564;score_E=82.2671;score_B=69.5957;score_UC=1.75564]
1	139197339	139197340	3	3.48809	-	[score_CL=3.48809;score_E=73.5643;score_B=68.5778;score_UC=3.48809]
1	139197338	139197339	3	0.536817	-	[score_CL=0.536817;score_E=81.0557;score_B=65.3766;score_UC=0.536817]
1	139196507	139196508	3	1.86268	-	[score_CL=1.86268;score_E=51.9804;score_B=39.4526;score_UC=1.86268]
1	139196506	139196507	3	3.82621	-	[score_CL=3.82621;score_E=64.1668;score_B=53.3956;score_UC=3.82621]
1	139196505	139196506	3	15.4578	-	[score_CL=15.4578;score_E=58.8941;score_B=69.7851;score_UC=15.4578]
1	139196504	139196505	3	10.0232	-	[score_CL=10.0232;score_E=60.6429;score_B=64.3487;score_UC=10.0232]
1	139196500	139196501	3	0.407923	-	[score_CL=0.407923;score_E=46.9699;score_B=36.2374;score_UC=0.407923]
1	139195575	139195576	3	1.60316	-	[score_CL=1.60316;score_E=44.4692;score_B=33.0922;score_UC=1.60316]
1	139195574	139195575	3	7.95731	-	[score_CL=7.95731;score_E=37.8318;score_B=39.3215;score_UC=7.95731]
1	139195573	139195574	3	1.55887	-	[score_CL=1.55887;score_E=44.2845;score_B=32.7585;score_UC=1.55887]
1	139195566	139195567	3	9.67598	-	[score_CL=9.67598;score_E=40.3427;score_B=49.8801;score_UC=9.67598]
1	139195565	139195566	3	15.8234	-	[score_CL=15.8234;score_E=40.2497;score_B=55.9342;score_UC=15.8234]
1	139195468	139195469	3	5.65189	-	[score_CL=5.65189;score_E=22.8775;score_B=26.4899;score_UC=5.65189]
1	139195462	139195463	3	0.61777	-	[score_CL=0.61777;score_E=26.3705;score_B=23.5456;score_UC=0.61777]
1	139195461	139195462	3	7.61417	-	[score_CL=7.61417;score_E=25.791;score_B=31.7993;score_UC=7.61417]
1	139195460	139195461	3	6.95499	-	[score_CL=6.95499;score_E=25.8061;score_B=31.1727;score_UC=6.95499]
1	139195459	139195460	3	2.24966	-	[score_CL=2.24966;score_E=26.983;score_B=24.7973;score_UC=2.24966]
1	139195458	139195459	3	2.30386	-	[score_CL=2.30386;score_E=27.158;score_B=20.4784;score_UC=2.30386]
1	139195457	139195458	3	0.916549	-	[score_CL=0.916549;score_E=29.0563;score_B=19.6874;score_UC=0.916549]
1	139195456	139195457	3	2.06627	-	[score_CL=2.06627;score_E=26.6746;score_B=27.3265;score_UC=2.06627]
1	139195455	139195456	3	25.2487	-	[score_CL=25.4744;score_E=25.2487;score_B=50.7231;score_UC=25.2487]
1	139195454	139195455	3	9.41471	-	[score_CL=9.41471;score_E=25.2489;score_B=34.6636;score_UC=9.41471]
1	139195453	139195454	3	2.59509	-	[score_CL=2.59509;score_E=25.3254;score_B=26.6725;score_UC=2.59509]
1	139195449	139195450	3	8.78611	-	[score_CL=8.78611;score_E=15.5923;score_B=24.339;score_UC=8.78611]
1	139195448	139195449	3	6.74875	-	[score_CL=6.74875;score_E=15.5921;score_B=22.2648;score_UC=6.74875]
1	139195446	139195447	3	2.74355	-	[score_CL=2.74355;score_E=15.6361;score_B=10.2131;score_UC=2.74355]
1	139195445	139195446	3	0.87936	-	[score_CL=0.87936;score_E=15.4796;score_B=7.41952;score_UC=0.87936]
1	139195444	139195445	3	0.731658	-	[score_CL=0.731658;score_E=14.7174;score_B=5.54566;score_UC=0.731658]
1	138856134	138856135	3	3.0424	-	[score_CL=3.0424;score_E=29.4979;score_B=24.519;score_UC=3.0424]
1	138856133	138856134	3	3.58981	-	[score_CL=3.58981;score_E=29.2783;score_B=25.2384;score_UC=3.58981]
1	138855978	138855979	3	2.05102	-	[score_CL=2.05102;score_E=23.9242;score_B=20.1706;score_UC=2.05102]
1	138829889	138829890	3	0.831579	-	[score_CL=0.831579;score_E=29.8616;score_B=20.6365;score_UC=0.831579]
1	138829888	138829889	3	1.80651	-	[score_CL=1.80651;score_E=28.3652;score_B=21.6378;score_UC=1.80651]
1	138826165	138826166	3	0.925265	-	[score_CL=0.925265;score_E=40.7288;score_B=27.7019;score_UC=0.925265]
1	138826164	138826165	3	7.30609	-	[score_CL=7.30609;score_E=38.5999;score_B=37.1786;score_UC=7.30609]
1	138826163	138826164	3	8.32801	-	[score_CL=8.32801;score_E=39.0806;score_B=38.4955;score_UC=8.32801]
1	138826162	138826163	3	4.3638	-	[score_CL=4.3638;score_E=39.2213;score_B=32.468;score_UC=4.3638]
1	138636645	138636646	3	9.65063	-	[score_CL=9.65063;score_E=44.0267;score_B=48.6402;score_UC=9.65063]
1	138636644	138636645	3	15.0476	-	[score_CL=15.0476;score_E=44.4831;score_B=59.4185;score_UC=15.0476]
1	138636643	138636644	3	13.0193	-	[score_CL=13.0193;score_E=44.5165;score_B=57.5357;score_UC=13.0193]
1	138636642	138636643	3	26.1226	-	[score_CL=26.1226;score_E=43.3187;score_B=69.4412;score_UC=26.1226]
1	138609290	138609291	3	0.323192	-	[score_CL=0.323192;score_E=66.3678;score_B=51.1979;score_UC=0.323192]
1	138609289	138609290	3	7.4071	-	[score_CL=7.4071;score_E=64.1104;score_B=61.7379;score_UC=7.4071]
1	138609288	138609289	3	8.56724	-	[score_CL=8.56724;score_E=62.1296;score_B=63.0238;score_UC=8.56724]
1	138609286	138609287	3	1.37113	-	[score_CL=1.37113;score_E=57.4216;score_B=46.9865;score_UC=1.37113]
1	138609285	138609286	3	1.05593	-	[score_CL=1.05593;score_E=59.3658;score_B=46.7737;score_UC=1.05593]
1	138609282	138609283	3	0.124831	-	[score_CL=0.124831;score_E=58.5701;score_B=45.2522;score_UC=0.124831]
1	138609281	138609282	3	0.0240689	-	[score_CL=0.0240689;score_E=58.5126;score_B=45.2069;score_UC=0.0240689]
1	138581930	138581931	3	1.58588	-	[score_CL=1.58588;score_E=30.7414;score_B=21.9422;score_UC=1.58588]
1	138581929	138581930	3	1.22788	-	[score_CL=1.22788;score_E=31.6216;score_B=21.5106;score_UC=1.22788]
1	138562964	138562965	3	6.01743	-	[score_CL=6.01743;score_E=26.2533;score_B=28.6751;score_UC=6.01743]
1	138562963	138562964	3	1.62872	-	[score_CL=1.62872;score_E=27.1781;score_B=24.2734;score_UC=1.62872]
1	138562959	138562960	3	0.510733	-	[score_CL=0.510733;score_E=24.877;score_B=17.96;score_UC=0.510733]
1	138544269	138544270	3	0.614527	-	[score_CL=0.614527;score_E=79.9159;score_B=65.2166;score_UC=0.614527]
1	138544268	138544269	3	7.50953	-	[score_CL=7.50953;score_E=70.4552;score_B=72.4938;score_UC=7.50953]
1	138544267	138544268	3	0.53098	-	[score_CL=0.53098;score_E=80.7196;score_B=65.8837;score_UC=0.53098]
1	138544260	138544261	3	3.38084	-	[score_CL=3.38084;score_E=73.3603;score_B=67.0533;score_UC=3.38084]
1	138544259	138544260	3	1.56853	-	[score_CL=1.56853;score_E=90.5635;score_B=72.3211;score_UC=1.56853]
1	138544258	138544259	3	8.50758	-	[score_CL=8.50758;score_E=94.0734;score_B=102.58;score_UC=8.50758]
1	138544257	138544258	3	36.9107	-	[score_CL=36.9107;score_E=101.115;score_B=138.026;score_UC=36.9107]
1	138544256	138544257	3	61.8566	-	[score_CL=61.8566;score_E=112.114;score_B=173.97;score_UC=61.8566]
1	138544255	138544256	3	51.5775	-	[score_CL=51.5775;score_E=112.388;score_B=163.966;score_UC=51.5775]
1	138544254	138544255	3	51.7908	-	[score_CL=51.7908;score_E=112.653;score_B=164.444;score_UC=51.7908]
1	138544253	138544254	3	28.8674	-	[score_CL=28.8674;score_E=112.909;score_B=141.776;score_UC=28.8674]
1	138544252	138544253	3	39.0821	-	[score_CL=39.0821;score_E=113.154;score_B=152.236;score_UC=39.0821]
1	138544251	138544252	3	39.0177	-	[score_CL=39.0177;score_E=113.39;score_B=152.408;score_UC=39.0177]
1	138544250	138544251	3	28.6599	-	[score_CL=28.6599;score_E=100.774;score_B=129.434;score_UC=28.6599]
1	138544249	138544250	3	7.67866	-	[score_CL=7.67866;score_E=94.3168;score_B=101.227;score_UC=7.67866]
1	138544248	138544249	3	0.550393	-	[score_CL=0.550393;score_E=86.385;score_B=71.5807;score_UC=0.550393]
1	138544238	138544239	3	6.43131	-	[score_CL=6.43131;score_E=81.8406;score_B=78.7532;score_UC=6.43131]
1	138544237	138544238	3	5.86772	-	[score_CL=5.86772;score_E=103.208;score_B=101.673;score_UC=5.86772]
1	138544236	138544237	3	28.3228	-	[score_CL=28.3228;score_E=100.805;score_B=129.127;score_UC=28.3228]
1	138544235	138544236	3	19.2678	-	[score_CL=19.2678;score_E=95.2023;score_B=114.47;score_UC=19.2678]
1	138498582	138498583	3	1.93295	-	[score_CL=1.93295;score_E=27.1205;score_B=21.9947;score_UC=1.93295]
1	138486952	138486953	3	0.0399081	-	[score_CL=0.0399081;score_E=33.6866;score_B=21.9423;score_UC=0.0399081]
1	138486951	138486952	3	3.02676	-	[score_CL=3.02676;score_E=29.5047;score_B=25.0872;score_UC=3.02676]
1	138486753	138486754	3	13.8712	-	[score_CL=13.8712;score_E=95.446;score_B=107.072;score_UC=13.8712]
1	138486752	138486753	3	5.98328	-	[score_CL=5.98328;score_E=108.812;score_B=100.067;score_UC=5.98328]
1	138486751	138486752	3	4.59665	-	[score_CL=4.59665;score_E=116.051;score_B=103.891;score_UC=4.59665]
1	138486750	138486751	3	18.0133	-	[score_CL=18.0133;score_E=102.428;score_B=117.894;score_UC=18.0133]
1	138486749	138486750	3	7.42243	-	[score_CL=7.42243;score_E=108.578;score_B=107.35;score_UC=7.42243]
1	138486746	138486747	3	15.3631	-	[score_CL=15.3631;score_E=102.294;score_B=116.349;score_UC=15.3631]
1	138486745	138486746	3	10.5975	-	[score_CL=10.5975;score_E=117.656;score_B=117.105;score_UC=10.5975]
1	138486744	138486745	3	10.2935	-	[score_CL=10.2935;score_E=123.331;score_B=124.4;score_UC=10.2935]
1	138486743	138486744	3	22.6529	-	[score_CL=22.6529;score_E=123.433;score_B=146.086;score_UC=22.6529]
1	138486742	138486743	3	32.9788	-	[score_CL=32.9788;score_E=132.383;score_B=165.362;score_UC=32.9788]
1	138486741	138486742	3	21.801	-	[score_CL=21.801;score_E=115.046;score_B=136.847;score_UC=21.801]
1	138486740	138486741	3	2.53863	-	[score_CL=2.53863;score_E=112.79;score_B=106.941;score_UC=2.53863]
1	138486738	138486739	3	18.8904	-	[score_CL=18.8904;score_E=110.106;score_B=128.915;score_UC=18.8904]
1	138486737	138486738	3	15.9886	-	[score_CL=15.9886;score_E=121.111;score_B=131.896;score_UC=15.9886]
1	138486736	138486737	3	8.42755	-	[score_CL=8.42755;score_E=110.598;score_B=111.13;score_UC=8.42755]
1	138486725	138486726	3	3.04469	-	[score_CL=3.04469;score_E=117.842;score_B=111.734;score_UC=3.04469]
1	138486724	138486725	3	22.2148	-	[score_CL=22.2148;score_E=101.416;score_B=123.63;score_UC=22.2148]
1	138486723	138486724	3	0.121634	-	[score_CL=0.121634;score_E=131.418;score_B=118.177;score_UC=0.121634]
1	138486722	138486723	3	9.73355	-	[score_CL=9.73355;score_E=111.018;score_B=113.374;score_UC=9.73355]
1	138486721	138486722	3	12.2159	-	[score_CL=12.2159;score_E=116.784;score_B=119.488;score_UC=12.2159]
1	138486720	138486721	3	8.78182	-	[score_CL=8.78182;score_E=110.75;score_B=111.949;score_UC=8.78182]
1	138486565	138486566	3	1.91038	-	[score_CL=1.91038;score_E=222.944;score_B=210.549;score_UC=1.91038]
1	138486564	138486565	3	12.4736	-	[score_CL=12.4736;score_E=229.467;score_B=237.002;score_UC=12.4736]
1	138486563	138486564	3	21.0249	-	[score_CL=21.0249;score_E=240.621;score_B=261.646;score_UC=21.0249]
1	138486562	138486563	3	52.9744	-	[score_CL=52.9744;score_E=226.952;score_B=279.927;score_UC=52.9744]
1	138486560	138486561	3	9.45274	-	[score_CL=9.45274;score_E=228.787;score_B=238.24;score_UC=9.45274]
1	138486559	138486560	3	39.7914	-	[score_CL=39.7914;score_E=238.369;score_B=278.16;score_UC=39.7914]
1	138486558	138486559	3	62.7321	-	[score_CL=62.7321;score_E=248.266;score_B=310.998;score_UC=62.7321]
1	138486557	138486558	3	89.3129	-	[score_CL=89.3129;score_E=248.365;score_B=337.678;score_UC=89.3129]
1	138486556	138486557	3	42.2852	-	[score_CL=42.2852;score_E=248.431;score_B=290.716;score_UC=42.2852]
1	138486555	138486556	3	66.8756	-	[score_CL=66.8756;score_E=248.467;score_B=315.343;score_UC=66.8756]
1	138486554	138486555	3	31.0136	-	[score_CL=31.0136;score_E=228.405;score_B=259.419;score_UC=31.0136]
1	138486552	138486553	3	27.4154	-	[score_CL=27.4154;score_E=218.585;score_B=246;score_UC=27.4154]
1	138486551	138486552	3	9.47312	-	[score_CL=9.47312;score_E=227.8;score_B=237.037;score_UC=9.47312]
1	138486549	138486550	3	9.72337	-	[score_CL=9.72337;score_E=217.446;score_B=220.553;score_UC=9.72337]
1	138486548	138486549	3	9.10612	-	[score_CL=9.10612;score_E=238.422;score_B=247.528;score_UC=9.10612]
1	138486547	138486548	3	75.651	-	[score_CL=75.651;score_E=237.577;score_B=313.228;score_UC=75.651]
1	138486546	138486547	3	96.1518	-	[score_CL=96.1518;score_E=247.459;score_B=343.61;score_UC=96.1518]
1	138486545	138486546	3	46.5657	-	[score_CL=46.5657;score_E=247.193;score_B=293.758;score_UC=46.5657]
1	138486544	138486545	3	50.3764	-	[score_CL=50.3764;score_E=246.896;score_B=297.273;score_UC=50.3764]
1	138486543	138486544	3	56.5522	-	[score_CL=56.5522;score_E=246.569;score_B=303.121;score_UC=56.5522]
1	138486542	138486543	3	75.9276	-	[score_CL=75.9276;score_E=246.21;score_B=322.138;score_UC=75.9276]
1	138486541	138486542	3	38.1063	-	[score_CL=38.1063;score_E=245.82;score_B=283.927;score_UC=38.1063]
1	138486540	138486541	3	60.8189	-	[score_CL=60.8189;score_E=245.4;score_B=306.219;score_UC=60.8189]
1	138486539	138486540	3	80.1787	-	[score_CL=80.1787;score_E=240.685;score_B=320.863;score_UC=80.1787]
1	138486538	138486539	3	16.271	-	[score_CL=16.271;score_E=223.959;score_B=240.23;score_UC=16.271]
1	138486303	138486304	3	0.824322	-	[score_CL=0.824322;score_E=120.52;score_B=111.109;score_UC=0.824322]
1	138486243	138486244	3	13.145	-	[score_CL=13.145;score_E=200.526;score_B=213.565;score_UC=13.145]
1	138486230	138486231	3	6.25889	-	[score_CL=6.25889;score_E=213.096;score_B=214.334;score_UC=6.25889]
1	138486223	138486224	3	5.05882	-	[score_CL=5.05882;score_E=235.543;score_B=229.393;score_UC=5.05882]
1	138486222	138486223	3	17.272	-	[score_CL=17.272;score_E=229.272;score_B=243.264;score_UC=17.272]
1	138486221	138486222	3	6.16636	-	[score_CL=6.16636;score_E=255.917;score_B=247.419;score_UC=6.16636]
1	138486220	138486221	3	20.2558	-	[score_CL=20.2558;score_E=240.266;score_B=259.112;score_UC=20.2558]
1	138486219	138486220	3	15.3549	-	[score_CL=15.3549;score_E=236.451;score_B=251.169;score_UC=15.3549]
1	138486119	138486120	3	4.62865	-	[score_CL=4.62865;score_E=151.626;score_B=149.569;score_UC=4.62865]
1	138486071	138486072	3	14.9582	-	[score_CL=14.9582;score_E=148.995;score_B=163.829;score_UC=14.9582]
1	138486070	138486071	3	23.9133	-	[score_CL=23.9133;score_E=159.418;score_B=183.224;score_UC=23.9133]
1	138486069	138486070	3	16.9367	-	[score_CL=16.9367;score_E=146.018;score_B=162.949;score_UC=16.9367]
1	138485959	138485960	3	7.20149	-	[score_CL=7.20149;score_E=111.915;score_B=111.517;score_UC=7.20149]
1	138485958	138485959	3	4.03089	-	[score_CL=4.03089;score_E=117.644;score_B=109.144;score_UC=4.03089]
1	138485872	138485873	3	1.06424	-	[score_CL=1.06424;score_E=147.948;score_B=134.077;score_UC=1.06424]
1	138485871	138485872	3	2.40409	-	[score_CL=2.40409;score_E=149.395;score_B=136.589;score_UC=2.40409]
1	138485870	138485871	3	3.75041	-	[score_CL=3.75041;score_E=164.38;score_B=167.968;score_UC=3.75041]
1	138485869	138485870	3	35.6137	-	[score_CL=35.6137;score_E=165.184;score_B=200.798;score_UC=35.6137]
1	138485868	138485869	3	35.726	-	[score_CL=35.726;score_E=176.779;score_B=212.505;score_UC=35.726]
1	138485867	138485868	3	16.9101	-	[score_CL=16.9101;score_E=180.188;score_B=197.098;score_UC=16.9101]
1	138485866	138485867	3	29.6424	-	[score_CL=29.6424;score_E=177.537;score_B=207.179;score_UC=29.6424]
1	138485865	138485866	3	58.9092	-	[score_CL=58.9092;score_E=172.966;score_B=231.875;score_UC=58.9092]
1	138485864	138485865	3	13.8035	-	[score_CL=13.8035;score_E=158.89;score_B=172.694;score_UC=13.8035]
1	138485852	138485853	3	2.70599	-	[score_CL=2.70599;score_E=155.686;score_B=154.821;score_UC=2.70599]
1	138485851	138485852	3	27.8638	-	[score_CL=27.8638;score_E=157.975;score_B=185.839;score_UC=27.8638]
1	138485850	138485851	3	51.3276	-	[score_CL=51.3276;score_E=173.93;score_B=225.257;score_UC=51.3276]
1	138485849	138485850	3	39.316	-	[score_CL=39.316;score_E=172.04;score_B=211.356;score_UC=39.316]
1	138485848	138485849	3	19.436	-	[score_CL=19.436;score_E=153.416;score_B=172.852;score_UC=19.436]
1	138485847	138485848	3	0.62443	-	[score_CL=0.62443;score_E=157.935;score_B=142.825;score_UC=0.62443]
1	138485846	138485847	3	2.03139	-	[score_CL=2.03139;score_E=133.358;score_B=125.276;score_UC=2.03139]
1	138485842	138485843	3	13.0281	-	[score_CL=13.0281;score_E=150.746;score_B=163.774;score_UC=13.0281]
1	138485841	138485842	3	33.0138	-	[score_CL=33.0138;score_E=141.983;score_B=174.996;score_UC=33.0138]
1	138485827	138485828	3	12.8477	-	[score_CL=12.8477;score_E=138.77;score_B=151.409;score_UC=12.8477]
1	138485826	138485827	3	25.493	-	[score_CL=25.493;score_E=130.23;score_B=155.723;score_UC=25.493]
1	138485393	138485394	3	1.6561	-	[score_CL=1.6561;score_E=91.1047;score_B=83.4051;score_UC=1.6561]
1	138485390	138485391	3	1.46139	-	[score_CL=1.46139;score_E=92.6429;score_B=84.7888;score_UC=1.46139]
1	138485386	138485387	3	1.26714	-	[score_CL=1.26714;score_E=94.9792;score_B=86.7824;score_UC=1.26714]
1	138485331	138485332	3	0.951285	-	[score_CL=0.951285;score_E=128.031;score_B=115.394;score_UC=0.951285]
1	138485330	138485331	3	1.21525	-	[score_CL=1.21525;score_E=126.713;score_B=115.961;score_UC=1.21525]
1	138485314	138485315	3	6.31	-	[score_CL=6.31;score_E=135.317;score_B=131.6;score_UC=6.31]
1	138485313	138485314	3	8.27407	-	[score_CL=8.27407;score_E=133.404;score_B=133.563;score_UC=8.27407]
1	138485310	138485311	3	7.51147	-	[score_CL=7.51147;score_E=127.031;score_B=130.623;score_UC=7.51147]
1	138485302	138485303	3	14.654	-	[score_CL=14.654;score_E=145.845;score_B=160.499;score_UC=14.654]
1	138485301	138485302	3	34.4645	-	[score_CL=34.4645;score_E=148.099;score_B=182.563;score_UC=34.4645]
1	138485300	138485301	3	8.37952	-	[score_CL=8.37952;score_E=144.167;score_B=152.546;score_UC=8.37952]
1	138485293	138485294	3	2.9594	-	[score_CL=2.9594;score_E=122.394;score_B=117.389;score_UC=2.9594]
1	138485288	138485289	3	1.11095	-	[score_CL=1.11095;score_E=120.225;score_B=111.621;score_UC=1.11095]
1	138485143	138485144	3	0.0150598	-	[score_CL=0.0150598;score_E=41.8709;score_B=27.1065;score_UC=0.0150598]
1	138485142	138485143	3	0.872995	-	[score_CL=0.872995;score_E=37.9527;score_B=27.874;score_UC=0.872995]
1	138485107	138485108	3	0.506454	-	[score_CL=0.506454;score_E=33.8232;score_B=24.3475;score_UC=0.506454]
1	138484598	138484599	3	6.98598	-	[score_CL=6.98598;score_E=39.824;score_B=42.8273;score_UC=6.98598]
1	138484298	138484299	3	5.4288	-	[score_CL=5.4288;score_E=133.266;score_B=127.792;score_UC=5.4288]
1	138484297	138484298	3	8.09658	-	[score_CL=8.09658;score_E=149.351;score_B=144.676;score_UC=8.09658]
1	138484296	138484297	3	19.1658	-	[score_CL=19.1658;score_E=147.11;score_B=163.659;score_UC=19.1658]
1	138484295	138484296	3	13.735	-	[score_CL=13.735;score_E=144.154;score_B=155.794;score_UC=13.735]
1	138484275	138484276	3	2.27547	-	[score_CL=2.27547;score_E=149.966;score_B=152.331;score_UC=2.27547]
1	138484274	138484275	3	36.3485	-	[score_CL=36.3485;score_E=152.294;score_B=188.643;score_UC=36.3485]
1	138484273	138484274	3	76.4328	-	[score_CL=76.4328;score_E=159.776;score_B=236.209;score_UC=76.4328]
1	138484272	138484273	3	11.2139	-	[score_CL=11.2139;score_E=168.986;score_B=180.2;score_UC=11.2139]
1	138484271	138484272	3	24.9435	-	[score_CL=24.9435;score_E=143.762;score_B=168.701;score_UC=24.9435]
1	138484270	138484271	3	3.37132	-	[score_CL=3.37132;score_E=148.231;score_B=146.489;score_UC=3.37132]
1	138484264	138484265	3	11.5282	-	[score_CL=11.5282;score_E=135.178;score_B=141.92;score_UC=11.5282]
1	138484263	138484264	3	7.43912	-	[score_CL=7.43912;score_E=139.017;score_B=137.528;score_UC=7.43912]
1	138484257	138484258	3	2.86468	-	[score_CL=2.86468;score_E=130.566;score_B=120.596;score_UC=2.86468]
1	138484256	138484257	3	3.53739	-	[score_CL=3.53739;score_E=128.006;score_B=120.79;score_UC=3.53739]
1	138484106	138484107	3	8.86044	-	[score_CL=8.86044;score_E=49.1471;score_B=50.6937;score_UC=8.86044]
1	138484105	138484106	3	6.95077	-	[score_CL=6.95077;score_E=51.0934;score_B=48.6598;score_UC=6.95077]
1	138248226	138248227	3	30.6334	-	[score_CL=30.6334;score_E=57.7739;score_B=88.4073;score_UC=30.6334]
1	138248225	138248226	3	58.9554	-	[score_CL=65.2758;score_E=58.9554;score_B=124.231;score_UC=58.9554]
1	138248224	138248225	3	9.6241	-	[score_CL=9.6241;score_E=56.838;score_B=66.4622;score_UC=9.6241]
1	138230173	138230174	3	20.9505	-	[score_CL=20.9505;score_E=105.345;score_B=126.281;score_UC=20.9505]
1	138230172	138230173	3	19.5316	-	[score_CL=19.5316;score_E=122.259;score_B=140.938;score_UC=19.5316]
1	138230171	138230172	3	17.6175	-	[score_CL=17.6175;score_E=124.95;score_B=142.565;score_UC=17.6175]
1	138230170	138230171	3	29.9396	-	[score_CL=29.9396;score_E=123.768;score_B=153.708;score_UC=29.9396]
1	138230169	138230170	3	23.8108	-	[score_CL=23.8108;score_E=125.658;score_B=149.469;score_UC=23.8108]
1	138230168	138230169	3	33.961	-	[score_CL=33.961;score_E=125.685;score_B=159.646;score_UC=33.961]
1	138230167	138230168	3	40.2831	-	[score_CL=40.2831;score_E=125.705;score_B=165.988;score_UC=40.2831]
1	138230166	138230167	3	34.2187	-	[score_CL=34.2187;score_E=122.607;score_B=156.826;score_UC=34.2187]
1	138230165	138230166	3	17.4886	-	[score_CL=17.4886;score_E=123.29;score_B=140.778;score_UC=17.4886]
1	138230164	138230165	3	18.2703	-	[score_CL=18.2703;score_E=103.149;score_B=121.3;score_UC=18.2703]
1	138230162	138230163	3	5.81906	-	[score_CL=5.81906;score_E=99.1411;score_B=94.4209;score_UC=5.81906]
1	138230161	138230162	3	13.0435	-	[score_CL=13.0435;score_E=94.932;score_B=101.645;score_UC=13.0435]
1	138230160	138230161	3	3.64748	-	[score_CL=3.64748;score_E=100.179;score_B=91.1512;score_UC=3.64748]
1	138230158	138230159	3	2.45067	-	[score_CL=2.45067;score_E=84.8066;score_B=78.8396;score_UC=2.45067]
1	137468465	137468466	3	2.76254	-	[score_CL=2.76254;score_E=58.7795;score_B=48.0613;score_UC=2.76254]
1	137468464	137468465	3	5.61828	-	[score_CL=5.61828;score_E=63.7716;score_B=55.8516;score_UC=5.61828]
1	137468463	137468464	3	9.59404	-	[score_CL=9.59404;score_E=57.5985;score_B=59.9077;score_UC=9.59404]
1	137468462	137468463	3	0.712971	-	[score_CL=0.712971;score_E=64.8853;score_B=50.3527;score_UC=0.712971]
1	137468458	137468459	3	7.98597	-	[score_CL=7.98597;score_E=51.6144;score_B=56.3623;score_UC=7.98597]
1	137468449	137468450	3	3.53775	-	[score_CL=3.53775;score_E=51.4655;score_B=47.6182;score_UC=3.53775]
1	137468447	137468448	3	17.2499	-	[score_CL=17.2499;score_E=65.8127;score_B=82.7185;score_UC=17.2499]
1	137468446	137468447	3	14.4817	-	[score_CL=14.4817;score_E=78.5794;score_B=85.9064;score_UC=14.4817]
1	137468445	137468446	3	10.2127	-	[score_CL=10.2127;score_E=73.779;score_B=72.5015;score_UC=10.2127]
1	137468444	137468445	3	8.14298	-	[score_CL=8.14298;score_E=62.6294;score_B=61.2522;score_UC=8.14298]
1	137468443	137468444	3	1.01001	-	[score_CL=1.01001;score_E=63.3869;score_B=49.1235;score_UC=1.01001]
1	136990261	136990262	3	25.8734	-	[score_CL=25.8734;score_E=219.341;score_B=245.214;score_UC=25.8734]
1	136990260	136990261	3	69.6181	-	[score_CL=69.6181;score_E=218.861;score_B=288.479;score_UC=69.6181]
1	136990256	136990257	3	8.12864	-	[score_CL=8.12864;score_E=222.714;score_B=230.241;score_UC=8.12864]
1	136990255	136990256	3	28.8874	-	[score_CL=28.8874;score_E=231.298;score_B=260.185;score_UC=28.8874]
1	136990254	136990255	3	28.9452	-	[score_CL=28.9452;score_E=242.779;score_B=271.724;score_UC=28.9452]
1	136990253	136990254	3	40.9621	-	[score_CL=40.9621;score_E=243.055;score_B=284.017;score_UC=40.9621]
1	136990252	136990253	3	23.8062	-	[score_CL=23.8062;score_E=243.331;score_B=267.137;score_UC=23.8062]
1	136990251	136990252	3	47.8251	-	[score_CL=47.8251;score_E=243.486;score_B=291.311;score_UC=47.8251]
1	136990250	136990251	3	40.5638	-	[score_CL=40.5638;score_E=223.066;score_B=263.629;score_UC=40.5638]
1	136990247	136990248	3	13.6287	-	[score_CL=13.6287;score_E=224.195;score_B=237.823;score_UC=13.6287]
1	136990246	136990247	3	65.8768	-	[score_CL=65.8768;score_E=237.609;score_B=303.486;score_UC=65.8768]
1	136990245	136990246	3	95.4049	-	[score_CL=95.4049;score_E=242.927;score_B=338.332;score_UC=95.4049]
1	136990244	136990245	3	204.708	-	[score_CL=204.708;score_E=242.573;score_B=447.281;score_UC=204.708]
1	136990243	136990244	3	48.4979	-	[score_CL=48.4979;score_E=221.624;score_B=270.122;score_UC=48.4979]
1	136732123	136732124	3	2.98556	-	[score_CL=5.89125;score_E=2.98556;score_B=7.61272;score_UC=2.98556]
1	136732122	136732123	3	2.98408	-	[score_CL=5.81332;score_E=2.98408;score_B=7.59709;score_UC=2.98408]
1	136732121	136732122	3	2.98517	-	[score_CL=5.82612;score_E=2.98517;score_B=7.59572;score_UC=2.98517]
1	136732120	136732121	3	2.98374	-	[score_CL=3.37315;score_E=2.98374;score_B=6.08107;score_UC=2.98374]
1	136298898	136298899	3	0.889822	-	[score_CL=0.889822;score_E=31.7677;score_B=22.2;score_UC=0.889822]
1	136298897	136298898	3	0.0316485	-	[score_CL=0.0316485;score_E=34.8863;score_B=21.2531;score_UC=0.0316485]
1	136270802	136270803	3	0.509084	-	[score_CL=0.509084;score_E=44.8218;score_B=30.0052;score_UC=0.509084]
1	136270801	136270802	3	6.68974	-	[score_CL=6.68974;score_E=41.893;score_B=39.838;score_UC=6.68974]
1	136270800	136270801	3	8.98882	-	[score_CL=8.98882;score_E=39.9115;score_B=41.9397;score_UC=8.98882]
1	136270797	136270798	3	0.738653	-	[score_CL=0.738653;score_E=33.0331;score_B=23.7038;score_UC=0.738653]
1	136270494	136270495	3	9.60322	-	[score_CL=9.60322;score_E=103.221;score_B=106.065;score_UC=9.60322]
1	136270493	136270494	3	12.7537	-	[score_CL=12.7537;score_E=102.549;score_B=110.09;score_UC=12.7537]
1	136270492	136270493	3	1.41428	-	[score_CL=1.41428;score_E=112.565;score_B=95.5962;score_UC=1.41428]
1	136270491	136270492	3	1.54148	-	[score_CL=1.54148;score_E=96.1533;score_B=85.4186;score_UC=1.54148]
1	136270458	136270459	3	25.3132	-	[score_CL=25.3132;score_E=134.326;score_B=159.639;score_UC=25.3132]
1	136270457	136270458	3	47.5083	-	[score_CL=47.5083;score_E=137.131;score_B=184.64;score_UC=47.5083]
1	136270456	136270457	3	4.28318	-	[score_CL=4.28318;score_E=133.723;score_B=138.02;score_UC=4.28318]
1	136270452	136270453	3	4.28837	-	[score_CL=4.28837;score_E=115.657;score_B=113.232;score_UC=4.28837]
1	136270448	136270449	3	14.0629	-	[score_CL=14.0629;score_E=121.178;score_B=134.088;score_UC=14.0629]
1	136270447	136270448	3	4.04898	-	[score_CL=4.04898;score_E=146.196;score_B=132.565;score_UC=4.04898]
1	136270446	136270447	3	11.5958	-	[score_CL=11.5958;score_E=121.839;score_B=130.201;score_UC=11.5958]
1	136270415	136270416	3	10.722	-	[score_CL=10.722;score_E=136.761;score_B=141.932;score_UC=10.722]
1	136270414	136270415	3	7.72314	-	[score_CL=7.72314;score_E=152.064;score_B=145.743;score_UC=7.72314]
1	136270413	136270414	3	11.6558	-	[score_CL=11.6558;score_E=144.251;score_B=146.159;score_UC=11.6558]
1	136270412	136270413	3	6.54507	-	[score_CL=6.54507;score_E=142.402;score_B=139.133;score_UC=6.54507]
1	136270393	136270394	3	1.65227	-	[score_CL=1.65227;score_E=148.935;score_B=136.62;score_UC=1.65227]
1	136270392	136270393	3	2.54096	-	[score_CL=2.54096;score_E=146.488;score_B=138.412;score_UC=2.54096]
1	136270332	136270333	3	28.0894	-	[score_CL=28.0894;score_E=276.973;score_B=305.063;score_UC=28.0894]
1	136270331	136270332	3	16.7728	-	[score_CL=16.7728;score_E=282.772;score_B=299.545;score_UC=16.7728]
1	136270330	136270331	3	0.192183	-	[score_CL=0.192183;score_E=285.398;score_B=271.283;score_UC=0.192183]
1	136270328	136270329	3	34.9279	-	[score_CL=34.9279;score_E=291.091;score_B=326.019;score_UC=34.9279]
1	136270327	136270328	3	48.1843	-	[score_CL=48.1843;score_E=304.809;score_B=352.994;score_UC=48.1843]
1	136270326	136270327	3	13.0924	-	[score_CL=13.0924;score_E=314.547;score_B=327.639;score_UC=13.0924]
1	136270325	136270326	3	27.7854	-	[score_CL=27.7854;score_E=310.661;score_B=338.446;score_UC=27.7854]
1	136270324	136270325	3	27.6812	-	[score_CL=27.6812;score_E=318.927;score_B=346.608;score_UC=27.6812]
1	136270323	136270324	3	23.6016	-	[score_CL=23.6016;score_E=320.844;score_B=344.445;score_UC=23.6016]
1	136270322	136270323	3	21.8627	-	[score_CL=21.8627;score_E=317.803;score_B=339.654;score_UC=21.8627]
1	136270321	136270322	3	15.2428	-	[score_CL=15.2428;score_E=324.966;score_B=340.207;score_UC=15.2428]
1	136270320	136270321	3	30.9125	-	[score_CL=30.9125;score_E=302.359;score_B=333.272;score_UC=30.9125]
1	136270312	136270313	3	8.75759	-	[score_CL=8.75759;score_E=312.689;score_B=313.845;score_UC=8.75759]
1	136270311	136270312	3	14.8341	-	[score_CL=14.8341;score_E=307.332;score_B=320.469;score_UC=14.8341]
1	136270305	136270306	3	2.71185	-	[score_CL=2.71185;score_E=320.483;score_B=323.257;score_UC=2.71185]
1	136270304	136270305	3	37.4025	-	[score_CL=37.4025;score_E=322.921;score_B=360.323;score_UC=37.4025]
1	136270303	136270304	3	36.6701	-	[score_CL=36.6701;score_E=320.311;score_B=356.981;score_UC=36.6701]
1	136270302	136270303	3	1.78007	-	[score_CL=1.78007;score_E=317.752;score_B=319.686;score_UC=1.78007]
1	136270287	136270288	3	0.702288	-	[score_CL=0.702288;score_E=272.509;score_B=263.361;score_UC=0.702288]
1	136269918	136269919	3	0.623767	-	[score_CL=0.623767;score_E=81.2581;score_B=78.3483;score_UC=0.623767]
1	136269917	136269918	3	27.9486	-	[score_CL=27.9486;score_E=82.466;score_B=110.415;score_UC=27.9486]
1	136269916	136269917	3	35.7887	-	[score_CL=35.7887;score_E=98.3839;score_B=134.173;score_UC=35.7887]
1	136269915	136269916	3	18.207	-	[score_CL=18.207;score_E=100.947;score_B=119.154;score_UC=18.207]
1	136269914	136269915	3	28.6802	-	[score_CL=28.6802;score_E=93.84;score_B=122.519;score_UC=28.6802]
1	136269913	136269914	3	14.5873	-	[score_CL=14.5873;score_E=90.6779;score_B=105.168;score_UC=14.5873]
1	136269912	136269913	3	9.94423	-	[score_CL=9.94423;score_E=76.2521;score_B=79.7863;score_UC=9.94423]
1	136269664	136269665	3	5.13943	-	[score_CL=5.13943;score_E=111.423;score_B=105.345;score_UC=5.13943]
1	136269663	136269664	3	12.4574	-	[score_CL=12.4574;score_E=104.262;score_B=113.601;score_UC=12.4574]
1	136269652	136269653	3	1.59542	-	[score_CL=1.59542;score_E=124.667;score_B=110.782;score_UC=1.59542]
1	136269651	136269652	3	10.6252	-	[score_CL=10.6252;score_E=129.411;score_B=132.579;score_UC=10.6252]
1	136269650	136269651	3	17.297	-	[score_CL=17.297;score_E=121.893;score_B=138.853;score_UC=17.297]
1	136269645	136269646	3	2.69005	-	[score_CL=2.69005;score_E=130.752;score_B=119.841;score_UC=2.69005]
1	136269644	136269645	3	12.6347	-	[score_CL=12.6347;score_E=119.099;score_B=130.303;score_UC=12.6347]
1	136269640	136269641	3	23.2897	-	[score_CL=23.2897;score_E=139.721;score_B=163.01;score_UC=23.2897]
1	136269639	136269640	3	28.087	-	[score_CL=28.087;score_E=141.663;score_B=169.75;score_UC=28.087]
1	136269638	136269639	3	2.47041	-	[score_CL=2.47041;score_E=139.821;score_B=140.142;score_UC=2.47041]
1	136269633	136269634	3	21.0474	-	[score_CL=21.0474;score_E=143.486;score_B=164.528;score_UC=21.0474]
1	136269632	136269633	3	20.2658	-	[score_CL=20.2658;score_E=163.942;score_B=184.19;score_UC=20.2658]
1	136269631	136269632	3	24.015	-	[score_CL=24.015;score_E=164.386;score_B=188.401;score_UC=24.015]
1	136269630	136269631	3	32.0708	-	[score_CL=32.0708;score_E=144.763;score_B=176.834;score_UC=32.0708]
1	136269628	136269629	3	4.97952	-	[score_CL=4.97952;score_E=133.709;score_B=127.419;score_UC=4.97952]
1	136269627	136269628	3	6.29146	-	[score_CL=6.29146;score_E=132.25;score_B=129.222;score_UC=6.29146]
1	136269608	136269609	3	8.36386	-	[score_CL=8.36386;score_E=153.412;score_B=161.054;score_UC=8.36386]
1	136269607	136269608	3	28.4117	-	[score_CL=28.4117;score_E=161.915;score_B=190.327;score_UC=28.4117]
1	136269606	136269607	3	32.5482	-	[score_CL=32.5482;score_E=172.897;score_B=205.445;score_UC=32.5482]
1	136269605	136269606	3	28.5911	-	[score_CL=28.5911;score_E=172.075;score_B=200.666;score_UC=28.5911]
1	136269604	136269605	3	20.0834	-	[score_CL=20.0834;score_E=159.336;score_B=179.419;score_UC=20.0834]
1	136269603	136269604	3	6.75355	-	[score_CL=6.75355;score_E=152.589;score_B=150.899;score_UC=6.75355]
1	136269599	136269600	3	3.46424	-	[score_CL=3.46424;score_E=134.022;score_B=129.629;score_UC=3.46424]
1	136269531	136269532	3	4.57284	-	[score_CL=4.57284;score_E=124.313;score_B=122.494;score_UC=4.57284]
1	136269466	136269467	3	13.7808	-	[score_CL=13.7808;score_E=155.58;score_B=168.823;score_UC=13.7808]
1	136269465	136269466	3	23.387	-	[score_CL=23.387;score_E=165.393;score_B=188.601;score_UC=23.387]
1	136269464	136269465	3	16.1843	-	[score_CL=16.1843;score_E=157.589;score_B=173.562;score_UC=16.1843]
1	136269463	136269464	3	2.53	-	[score_CL=2.53;score_E=175.059;score_B=166.155;score_UC=2.53]
1	136269462	136269463	3	24.7872	-	[score_CL=24.7872;score_E=155.704;score_B=180.488;score_UC=24.7872]
1	136269461	136269462	3	16.692	-	[score_CL=16.692;score_E=156.406;score_B=173.094;score_UC=16.692]
1	136269448	136269449	3	2.79167	-	[score_CL=2.79167;score_E=147.46;score_B=136.97;score_UC=2.79167]
1	136269447	136269448	3	4.33325	-	[score_CL=4.33325;score_E=154.166;score_B=143.511;score_UC=4.33325]
1	136269446	136269447	3	8.77289	-	[score_CL=8.77289;score_E=145.821;score_B=148.138;score_UC=8.77289]
1	136269444	136269445	3	20.4874	-	[score_CL=20.4874;score_E=162.185;score_B=182.667;score_UC=20.4874]
1	136269443	136269444	3	21.4246	-	[score_CL=21.4246;score_E=181.539;score_B=202.962;score_UC=21.4246]
1	136269442	136269443	3	25.7268	-	[score_CL=25.7268;score_E=181.667;score_B=207.393;score_UC=25.7268]
1	136269441	136269442	3	21.6409	-	[score_CL=21.6409;score_E=182.166;score_B=203.807;score_UC=21.6409]
1	136269440	136269441	3	22.391	-	[score_CL=22.391;score_E=163.755;score_B=186.145;score_UC=22.391]
1	136269439	136269440	3	1.61474	-	[score_CL=1.61474;score_E=166.722;score_B=156.463;score_UC=1.61474]
1	136269438	136269439	3	1.89088	-	[score_CL=1.89088;score_E=146.793;score_B=136.372;score_UC=1.89088]
1	136269303	136269304	3	13.5954	-	[score_CL=13.5954;score_E=164.27;score_B=177.748;score_UC=13.5954]
1	136269295	136269296	3	18.3422	-	[score_CL=18.3422;score_E=156.942;score_B=175.283;score_UC=18.3422]
1	136269287	136269288	3	10.5187	-	[score_CL=10.5187;score_E=167.805;score_B=178.322;score_UC=10.5187]
1	136269286	136269287	3	32.5871	-	[score_CL=32.5871;score_E=168.466;score_B=201.053;score_UC=32.5871]
1	136269285	136269286	3	11.8862	-	[score_CL=11.8862;score_E=184.573;score_B=196.46;score_UC=11.8862]
1	136269284	136269285	3	28.7377	-	[score_CL=28.7377;score_E=163.23;score_B=191.967;score_UC=28.7377]
1	136269283	136269284	3	7.75223	-	[score_CL=7.75223;score_E=162.456;score_B=169.566;score_UC=7.75223]
1	136269282	136269283	3	0.375796	-	[score_CL=0.375796;score_E=153.341;score_B=138.246;score_UC=0.375796]
1	136269268	136269269	3	5.91413	-	[score_CL=5.91413;score_E=134.635;score_B=130.049;score_UC=5.91413]
1	136269267	136269268	3	12.5194	-	[score_CL=12.5194;score_E=135.621;score_B=139.371;score_UC=12.5194]
1	136269266	136269267	3	9.5871	-	[score_CL=9.5871;score_E=145.99;score_B=143.396;score_UC=9.5871]
1	136269265	136269266	3	14.8105	-	[score_CL=14.8105;score_E=136.022;score_B=143.903;score_UC=14.8105]
1	136269264	136269265	3	9.28824	-	[score_CL=9.28824;score_E=130.513;score_B=132.698;score_UC=9.28824]
1	136269107	136269108	3	1.49004	-	[score_CL=1.49004;score_E=25.8836;score_B=19.8352;score_UC=1.49004]
1	136269106	136269107	3	1.88164	-	[score_CL=1.88164;score_E=25.6338;score_B=20.2024;score_UC=1.88164]
1	136269030	136269031	3	0.688179	-	[score_CL=0.688179;score_E=24.0357;score_B=17.9008;score_UC=0.688179]
1	136268858	136268859	3	0.382493	-	[score_CL=0.382493;score_E=27.8404;score_B=18.6117;score_UC=0.382493]
1	136268857	136268858	3	0.684165	-	[score_CL=0.684165;score_E=27.2784;score_B=19.0371;score_UC=0.684165]
1	136268759	136268760	3	2.41229	-	[score_CL=2.41229;score_E=41.2918;score_B=33.0635;score_UC=2.41229]
1	136268758	136268759	3	1.40746	-	[score_CL=1.40746;score_E=48.1573;score_B=32.1301;score_UC=1.40746]
1	136268757	136268758	3	1.35966	-	[score_CL=1.35966;score_E=44.3349;score_B=31.1512;score_UC=1.35966]
1	136268756	136268757	3	0.653485	-	[score_CL=0.653485;score_E=44.0002;score_B=30.2364;score_UC=0.653485]
1	136268740	136268741	3	0.332461	-	[score_CL=0.332461;score_E=54.4621;score_B=39.3572;score_UC=0.332461]
1	136268739	136268740	3	12.9671	-	[score_CL=12.9671;score_E=50.1212;score_B=58.8157;score_UC=12.9671]
1	136268738	136268739	3	12.4241	-	[score_CL=12.4241;score_E=57.3407;score_B=61.8113;score_UC=12.4241]
1	136268737	136268738	3	9.09804	-	[score_CL=9.09804;score_E=58.2771;score_B=54.72;score_UC=9.09804]
1	136268736	136268737	3	9.34538	-	[score_CL=9.34538;score_E=56.2113;score_B=53.5004;score_UC=9.34538]
1	136268735	136268736	3	11.1511	-	[score_CL=11.1511;score_E=47.2118;score_B=51.4022;score_UC=11.1511]
1	136268734	136268735	3	1.60752	-	[score_CL=1.60752;score_E=50.6491;score_B=37.7042;score_UC=1.60752]
1	136268514	136268515	3	1.40475	-	[score_CL=1.40475;score_E=46.3844;score_B=38.1436;score_UC=1.40475]
1	136268409	136268410	3	2.34519	-	[score_CL=2.34519;score_E=50.0135;score_B=37.9046;score_UC=2.34519]
1	136268408	136268409	3	6.06322	-	[score_CL=6.06322;score_E=50.5724;score_B=44.008;score_UC=6.06322]
1	136268407	136268408	3	7.49108	-	[score_CL=7.49108;score_E=46.2191;score_B=45.2293;score_UC=7.49108]
1	136268392	136268393	3	0.55556	-	[score_CL=0.55556;score_E=37.8629;score_B=28.4772;score_UC=0.55556]
1	135578260	135578261	3	7.25376	-	[score_CL=7.25376;score_E=43.2712;score_B=41.6134;score_UC=7.25376]
1	135578259	135578260	3	7.19719	-	[score_CL=7.19719;score_E=43.3221;score_B=41.5464;score_UC=7.19719]
1	135578250	135578251	3	1.97871	-	[score_CL=1.97871;score_E=35.5766;score_B=28.719;score_UC=1.97871]
1	135511523	135511524	3	9.01545	-	[score_CL=46.4702;score_E=9.01545;score_B=55.4715;score_UC=9.01545]
1	135511522	135511523	3	7.16183	-	[score_CL=7.16183;score_E=9.01594;score_B=16.1779;score_UC=7.16183]
1	135511518	135511519	3	5.13924	-	[score_CL=5.13924;score_E=19.8887;score_B=24.4284;score_UC=5.13924]
1	135511517	135511518	3	7.69521	-	[score_CL=7.69521;score_E=19.8899;score_B=27.506;score_UC=7.69521]
1	135511516	135511517	3	7.43495	-	[score_CL=7.43495;score_E=19.8927;score_B=27.2828;score_UC=7.43495]
1	135511515	135511516	3	2.35168	-	[score_CL=2.35168;score_E=20.0899;score_B=22.3061;score_UC=2.35168]
1	135511514	135511515	3	0.72853	-	[score_CL=0.72853;score_E=20.365;score_B=18.2036;score_UC=0.72853]
1	135440823	135440824	3	7.2206	-	[score_CL=7.2206;score_E=43.2805;score_B=41.9503;score_UC=7.2206]
1	135440822	135440823	3	8.78705	-	[score_CL=8.78705;score_E=42.1487;score_B=43.6556;score_UC=8.78705]
1	135440811	135440812	3	0.881011	-	[score_CL=0.881011;score_E=46.3784;score_B=32.2012;score_UC=0.881011]
1	135440810	135440811	3	5.89737	-	[score_CL=5.89737;score_E=39.8418;score_B=37.3487;score_UC=5.89737]
1	135440809	135440810	3	2.00821	-	[score_CL=2.00821;score_E=46.868;score_B=33.555;score_UC=2.00821]
1	135440808	135440809	3	0.473016	-	[score_CL=0.473016;score_E=42.8837;score_B=28.3126;score_UC=0.473016]
1	135440798	135440799	3	23.0814	-	[score_CL=23.0814;score_E=53.0248;score_B=76.1062;score_UC=23.0814]
1	135440797	135440798	3	42.5	-	[score_CL=42.5;score_E=53.032;score_B=95.532;score_UC=42.5]
1	135440796	135440797	3	4.00489	-	[score_CL=4.00489;score_E=56.6935;score_B=60.7162;score_UC=4.00489]
1	135440760	135440761	3	0.198699	-	[score_CL=0.198699;score_E=47.8682;score_B=32.515;score_UC=0.198699]
1	135440759	135440760	3	6.08851	-	[score_CL=6.08851;score_E=42.3027;score_B=38.6424;score_UC=6.08851]
1	135440758	135440759	3	4.2663	-	[score_CL=4.2663;score_E=44.4419;score_B=36.7431;score_UC=4.2663]
1	135440011	135440012	3	0.297598	-	[score_CL=0.297598;score_E=25.8624;score_B=18.0272;score_UC=0.297598]
1	135439672	135439673	3	2.83271	-	[score_CL=2.83271;score_E=69.1502;score_B=58.954;score_UC=2.83271]
1	135439671	135439672	3	3.33433	-	[score_CL=3.33433;score_E=67.1409;score_B=59.4286;score_UC=3.33433]
1	135439662	135439663	3	7.57498	-	[score_CL=7.57498;score_E=75.7086;score_B=74.4393;score_UC=7.57498]
1	135439661	135439662	3	12.8002	-	[score_CL=12.8002;score_E=79.6626;score_B=83.6135;score_UC=12.8002]
1	135439660	135439661	3	9.48979	-	[score_CL=9.48979;score_E=88.1782;score_B=85.387;score_UC=9.48979]
1	135439659	135439660	3	12.9082	-	[score_CL=12.9082;score_E=90.501;score_B=94.7442;score_UC=12.9082]
1	135439658	135439659	3	18.9245	-	[score_CL=18.9245;score_E=95.5167;score_B=114.417;score_UC=18.9245]
1	135439657	135439658	3	27.0632	-	[score_CL=27.0632;score_E=100.782;score_B=127.845;score_UC=27.0632]
1	135439656	135439657	3	25.1304	-	[score_CL=25.1304;score_E=101.434;score_B=126.564;score_UC=25.1304]
1	135439655	135439656	3	25.3237	-	[score_CL=25.3237;score_E=101.227;score_B=126.551;score_UC=25.3237]
1	135439654	135439655	3	60.247	-	[score_CL=60.247;score_E=101.006;score_B=161.253;score_UC=60.247]
1	135439653	135439654	3	33.4741	-	[score_CL=33.4741;score_E=89.4944;score_B=122.968;score_UC=33.4741]
1	135439652	135439653	3	9.23895	-	[score_CL=9.23895;score_E=84.3073;score_B=93.5038;score_UC=9.23895]
1	135439651	135439652	3	4.27405	-	[score_CL=4.27405;score_E=78.3071;score_B=65.2643;score_UC=4.27405]
1	135439650	135439651	3	5.84776	-	[score_CL=5.84776;score_E=69.0203;score_B=61.626;score_UC=5.84776]
1	135439649	135439650	3	4.12907	-	[score_CL=4.12907;score_E=74.2476;score_B=61.0817;score_UC=4.12907]
1	135439648	135439649	3	5.6161	-	[score_CL=5.6161;score_E=67.9825;score_B=60.506;score_UC=5.6161]
1	135439647	135439648	3	3.76016	-	[score_CL=3.76016;score_E=67.5876;score_B=58.0812;score_UC=3.76016]
1	135439646	135439647	3	0.211977	-	[score_CL=0.211977;score_E=68.7863;score_B=52.2156;score_UC=0.211977]
1	135439591	135439592	3	16.1538	-	[score_CL=16.1538;score_E=54.8342;score_B=70.2237;score_UC=16.1538]
1	135439590	135439591	3	17.6455	-	[score_CL=17.6455;score_E=59.0099;score_B=76.6534;score_UC=17.6455]
1	135439589	135439590	3	16.3388	-	[score_CL=16.3388;score_E=53.9526;score_B=69.6797;score_UC=16.3388]
1	135439035	135439036	3	2.98336	-	[score_CL=2.98336;score_E=33.4137;score_B=27.3997;score_UC=2.98336]
1	135439034	135439035	3	0.803663	-	[score_CL=0.803663;score_E=38.3912;score_B=25.3944;score_UC=0.803663]
1	135439004	135439005	3	2.5141	-	[score_CL=2.5141;score_E=42.8046;score_B=31.7901;score_UC=2.5141]
1	135439003	135439004	3	3.36765	-	[score_CL=3.36765;score_E=40.9699;score_B=32.7417;score_UC=3.36765]
1	135439002	135439003	3	0.550494	-	[score_CL=0.550494;score_E=44.6324;score_B=29.9237;score_UC=0.550494]
1	135439000	135439001	3	2.68632	-	[score_CL=2.68632;score_E=49.3781;score_B=38.4562;score_UC=2.68632]
1	135438999	135439000	3	9.58271	-	[score_CL=9.58271;score_E=50.0107;score_B=50.135;score_UC=9.58271]
1	135438998	135438999	3	10.0967	-	[score_CL=10.0967;score_E=53.6746;score_B=52.3285;score_UC=10.0967]
1	135438997	135438998	3	6.87113	-	[score_CL=6.87113;score_E=49.6511;score_B=45.0025;score_UC=6.87113]
1	135438996	135438997	3	1.92433	-	[score_CL=1.92433;score_E=58.4002;score_B=41.0921;score_UC=1.92433]
1	135438995	135438996	3	7.9048	-	[score_CL=7.9048;score_E=39.6617;score_B=42.281;score_UC=7.9048]
1	135438992	135438993	3	2.99248	-	[score_CL=2.99248;score_E=51.9975;score_B=41.4604;score_UC=2.99248]
1	135438991	135438992	3	11.8018	-	[score_CL=11.8018;score_E=56.5502;score_B=60.9945;score_UC=11.8018]
1	135438990	135438991	3	16.1015	-	[score_CL=16.1015;score_E=55.4912;score_B=66.3567;score_UC=16.1015]
1	135438989	135438990	3	6.14177	-	[score_CL=6.14177;score_E=64.284;score_B=54.8674;score_UC=6.14177]
1	135438988	135438989	3	9.84762	-	[score_CL=9.84762;score_E=59.2994;score_B=57.7795;score_UC=9.84762]
1	135438987	135438988	3	15.6666	-	[score_CL=15.6666;score_E=53.0549;score_B=63.2439;score_UC=15.6666]
1	135438986	135438987	3	5.54949	-	[score_CL=5.54949;score_E=59.8084;score_B=49.6646;score_UC=5.54949]
1	135438985	135438986	3	5.47828	-	[score_CL=5.47828;score_E=51.2376;score_B=40.9677;score_UC=5.47828]
1	135438984	135438985	3	6.94383	-	[score_CL=6.94383;score_E=45.9789;score_B=41.45;score_UC=6.94383]
1	135438983	135438984	3	2.6386	-	[score_CL=2.6386;score_E=47.3549;score_B=36.3531;score_UC=2.6386]
1	135438973	135438974	3	4.71366	-	[score_CL=4.71366;score_E=46.0542;score_B=39.1726;score_UC=4.71366]
1	135438972	135438973	3	7.69622	-	[score_CL=7.69622;score_E=43.991;score_B=42.1183;score_UC=7.69622]
1	135438971	135438972	3	1.85542	-	[score_CL=1.85542;score_E=49.4306;score_B=35.8028;score_UC=1.85542]
1	135438970	135438971	3	0.364794	-	[score_CL=0.364794;score_E=43.2573;score_B=28.5132;score_UC=0.364794]
1	135437988	135437989	3	1.50417	-	[score_CL=1.50417;score_E=41.2742;score_B=33.5323;score_UC=1.50417]
1	135437827	135437828	3	12.836	-	[score_CL=12.836;score_E=53.1785;score_B=65.8879;score_UC=12.836]
1	135437826	135437827	3	24.5047	-	[score_CL=24.5047;score_E=53.418;score_B=77.9227;score_UC=24.5047]
1	135437825	135437826	3	19.4478	-	[score_CL=19.4478;score_E=53.3397;score_B=72.7873;score_UC=19.4478]
1	135437824	135437825	3	2.50015	-	[score_CL=2.50015;score_E=57.8116;score_B=45.4848;score_UC=2.50015]
1	135437823	135437824	3	2.70816	-	[score_CL=2.70816;score_E=37.9051;score_B=28.7219;score_UC=2.70816]
1	135437606	135437607	3	5.11239	-	[score_CL=5.11239;score_E=52.3202;score_B=45.9714;score_UC=5.11239]
1	135437605	135437606	3	7.37879	-	[score_CL=7.37879;score_E=59.4332;score_B=53.2382;score_UC=7.37879]
1	135437604	135437605	3	10.306	-	[score_CL=10.306;score_E=52.5074;score_B=55.5603;score_UC=10.306]
1	135437603	135437604	3	1.03398	-	[score_CL=1.03398;score_E=58.4143;score_B=44.1429;score_UC=1.03398]
1	135435806	135435807	3	2.24977	-	[score_CL=2.24977;score_E=10.529;score_B=8.41777;score_UC=2.24977]
1	135435805	135435806	3	1.89744	-	[score_CL=1.89744;score_E=10.5657;score_B=8.69231;score_UC=1.89744]
1	135435454	135435455	3	5.08301	-	[score_CL=5.08301;score_E=35.8937;score_B=36.6551;score_UC=5.08301]
1	135435453	135435454	3	13.5765	-	[score_CL=13.5765;score_E=35.8007;score_B=49.3725;score_UC=13.5765]
1	135435452	135435453	3	15.0755	-	[score_CL=15.0755;score_E=35.8007;score_B=50.8708;score_UC=15.0755]
1	135435451	135435452	3	4.09606	-	[score_CL=4.09606;score_E=43.914;score_B=43.9528;score_UC=4.09606]
1	135435450	135435451	3	10.8619	-	[score_CL=10.8619;score_E=39.4722;score_B=50.2258;score_UC=10.8619]
1	135435449	135435450	3	35.554	-	[score_CL=35.554;score_E=39.3483;score_B=74.9022;score_UC=35.554]
1	135435448	135435449	3	4.08088	-	[score_CL=4.08088;score_E=44.4524;score_B=48.55;score_UC=4.08088]
1	135435447	135435448	3	17.071	-	[score_CL=17.071;score_E=36.3526;score_B=53.4179;score_UC=17.071]
1	135435446	135435447	3	12.1264	-	[score_CL=12.1264;score_E=36.3525;score_B=48.4719;score_UC=12.1264]
1	135435445	135435446	3	0.693165	-	[score_CL=0.693165;score_E=38.1361;score_B=30.3871;score_UC=0.693165]
1	135435316	135435317	3	3.14397	-	[score_CL=3.14397;score_E=36.9951;score_B=28.2582;score_UC=3.14397]
1	135435315	135435316	3	6.30503	-	[score_CL=6.30503;score_E=39.8018;score_B=34.6783;score_UC=6.30503]
1	135435314	135435315	3	8.30111	-	[score_CL=8.30111;score_E=42.1911;score_B=40.5851;score_UC=8.30111]
1	135435313	135435314	3	9.36733	-	[score_CL=9.36733;score_E=41.3743;score_B=40.7168;score_UC=9.36733]
1	135435312	135435313	3	4.44629	-	[score_CL=4.44629;score_E=42.6588;score_B=32.9499;score_UC=4.44629]
1	135435311	135435312	3	3.06021	-	[score_CL=3.06021;score_E=36.2571;score_B=26.3312;score_UC=3.06021]
1	135435302	135435303	3	3.15527	-	[score_CL=3.15527;score_E=34.0566;score_B=26.387;score_UC=3.15527]
1	135435301	135435302	3	4.56054	-	[score_CL=4.56054;score_E=33.8745;score_B=27.8918;score_UC=4.56054]
1	135435300	135435301	3	3.16067	-	[score_CL=3.16067;score_E=34.0762;score_B=26.3424;score_UC=3.16067]
1	135435117	135435118	3	4.9961	-	[score_CL=4.9961;score_E=54.0971;score_B=47.7353;score_UC=4.9961]
1	135435116	135435117	3	10.9269	-	[score_CL=10.9269;score_E=53.7804;score_B=55.1025;score_UC=10.9269]
1	135435115	135435116	3	6.34449	-	[score_CL=6.34449;score_E=59.5616;score_B=51.0325;score_UC=6.34449]
1	135435114	135435115	3	5.50683	-	[score_CL=5.50683;score_E=63.6599;score_B=53.108;score_UC=5.50683]
1	135435113	135435114	3	13.367	-	[score_CL=13.367;score_E=60.2961;score_B=65.8992;score_UC=13.367]
1	135435112	135435113	3	11.8671	-	[score_CL=11.8671;score_E=64.0953;score_B=66.1588;score_UC=11.8671]
1	135435111	135435112	3	7.65562	-	[score_CL=7.65562;score_E=61.9755;score_B=55.7398;score_UC=7.65562]
1	135435110	135435111	3	6.70395	-	[score_CL=6.70395;score_E=51.4156;score_B=48.3786;score_UC=6.70395]
1	135422232	135422233	3	11.8059	-	[score_CL=11.8059;score_E=58.6912;score_B=66.1504;score_UC=11.8059]
1	135422231	135422232	3	18.6086	-	[score_CL=18.6086;score_E=58.4376;score_B=74.208;score_UC=18.6086]
1	135422230	135422231	3	6.38037	-	[score_CL=6.38037;score_E=73.5595;score_B=65.1079;score_UC=6.38037]
1	135422229	135422230	3	14.5497	-	[score_CL=14.5497;score_E=57.4194;score_B=65.0683;score_UC=14.5497]
1	135422228	135422229	3	10.7157	-	[score_CL=10.7157;score_E=65.0618;score_B=64.7386;score_UC=10.7157]
1	135422227	135422228	3	10.1984	-	[score_CL=10.1984;score_E=57.4375;score_B=56.3769;score_UC=10.1984]
1	135422226	135422227	3	6.40361	-	[score_CL=6.40361;score_E=63.3271;score_B=54.3692;score_UC=6.40361]
1	135422225	135422226	3	12.2203	-	[score_CL=12.2203;score_E=57.2588;score_B=60.2502;score_UC=12.2203]
1	135422224	135422225	3	10.5984	-	[score_CL=10.5984;score_E=53.7654;score_B=57.301;score_UC=10.5984]
1	135422223	135422224	3	0.998746	-	[score_CL=0.998746;score_E=54.8909;score_B=40.8505;score_UC=0.998746]
1	135422219	135422220	3	2.94423	-	[score_CL=2.94423;score_E=47.6704;score_B=37.3465;score_UC=2.94423]
1	135422218	135422219	3	5.27209	-	[score_CL=5.27209;score_E=43.3099;score_B=39.61;score_UC=5.27209]
1	135385138	135385139	3	7.15312	-	[score_CL=7.15312;score_E=51.9284;score_B=49.8761;score_UC=7.15312]
1	135385137	135385138	3	14.1595	-	[score_CL=14.1595;score_E=65.1352;score_B=73.2092;score_UC=14.1595]
1	135385136	135385137	3	21.5693	-	[score_CL=21.5693;score_E=64.5344;score_B=86.1028;score_UC=21.5693]
1	135385135	135385136	3	19.673	-	[score_CL=19.673;score_E=57.3765;score_B=77.0458;score_UC=19.673]
1	135385116	135385117	3	3.88703	-	[score_CL=3.88703;score_E=46.4551;score_B=38.3392;score_UC=3.88703]
1	135385115	135385116	3	4.35248	-	[score_CL=4.35248;score_E=59.2461;score_B=47.4393;score_UC=4.35248]
1	135385114	135385115	3	12.6002	-	[score_CL=12.6002;score_E=54.4905;score_B=59.2831;score_UC=12.6002]
1	135385113	135385114	3	9.21944	-	[score_CL=9.21944;score_E=54.4404;score_B=55.7074;score_UC=9.21944]
1	135385112	135385113	3	0.235893	-	[score_CL=0.235893;score_E=54.9101;score_B=39.6062;score_UC=0.235893]
1	135384924	135384925	3	0.50141	-	[score_CL=0.50141;score_E=45.688;score_B=34.1923;score_UC=0.50141]
1	135384923	135384924	3	0.215876	-	[score_CL=0.215876;score_E=47.4177;score_B=33.7754;score_UC=0.215876]
1	135384780	135384781	3	1.35645	-	[score_CL=1.35645;score_E=37.9717;score_B=27.0882;score_UC=1.35645]
1	135384779	135384780	3	5.90198	-	[score_CL=5.90198;score_E=34.6844;score_B=31.6798;score_UC=5.90198]
1	135384778	135384779	3	3.09363	-	[score_CL=3.09363;score_E=36.3543;score_B=28.8019;score_UC=3.09363]
1	135384644	135384645	3	3.95176	-	[score_CL=3.95176;score_E=39.1881;score_B=36.1591;score_UC=3.95176]
1	135384613	135384614	3	2.9267	-	[score_CL=2.9267;score_E=41.1898;score_B=36.1442;score_UC=2.9267]
1	135384508	135384509	3	1.13539	-	[score_CL=1.13539;score_E=59.2892;score_B=45.5339;score_UC=1.13539]
1	135384507	135384508	3	4.25836	-	[score_CL=4.25836;score_E=63.9278;score_B=54.6558;score_UC=4.25836]
1	135384506	135384507	3	9.76292	-	[score_CL=9.76292;score_E=61.8398;score_B=61.43;score_UC=9.76292]
1	135384505	135384506	3	6.02135	-	[score_CL=6.02135;score_E=67.8602;score_B=58.616;score_UC=6.02135]
1	135384504	135384505	3	5.60627	-	[score_CL=5.60627;score_E=61.7407;score_B=53.7563;score_UC=5.60627]
1	135384503	135384504	3	3.10963	-	[score_CL=3.10963;score_E=60.1442;score_B=50.1246;score_UC=3.10963]
1	135384455	135384456	3	5.20601	-	[score_CL=5.20601;score_E=60.8437;score_B=60.1949;score_UC=5.20601]
1	135384390	135384391	3	2.59994	-	[score_CL=2.59994;score_E=49.7093;score_B=44.0169;score_UC=2.59994]
1	135384380	135384381	3	6.09271	-	[score_CL=6.09271;score_E=67.5329;score_B=69.8375;score_UC=6.09271]
1	135384379	135384380	3	26.6294	-	[score_CL=26.6294;score_E=67.7836;score_B=94.4079;score_UC=26.6294]
1	135384378	135384379	3	14.9701	-	[score_CL=14.9701;score_E=85.9578;score_B=100.821;score_UC=14.9701]
1	135384377	135384378	3	21.8736	-	[score_CL=21.8736;score_E=72.5804;score_B=93.8172;score_UC=21.8736]
1	135384376	135384377	3	11.4589	-	[score_CL=11.4589;score_E=73.288;score_B=77.209;score_UC=11.4589]
1	135384375	135384376	3	8.24476	-	[score_CL=8.24476;score_E=57.1355;score_B=57.2504;score_UC=8.24476]
1	135384202	135384203	3	1.46405	-	[score_CL=1.46405;score_E=54.5848;score_B=46.0548;score_UC=1.46405]
1	135384186	135384187	3	1.02917	-	[score_CL=1.02917;score_E=63.7561;score_B=50.6242;score_UC=1.02917]
1	135384185	135384186	3	1.28001	-	[score_CL=1.28001;score_E=61.7943;score_B=51.0893;score_UC=1.28001]
1	135384174	135384175	3	2.12438	-	[score_CL=2.12438;score_E=81.0799;score_B=74.7411;score_UC=2.12438]
1	135384173	135384174	3	22.969	-	[score_CL=22.969;score_E=83.3097;score_B=106.278;score_UC=22.969]
1	135384172	135384173	3	23.7159	-	[score_CL=23.7159;score_E=85.9926;score_B=109.706;score_UC=23.7159]
1	135384171	135384172	3	6.18783	-	[score_CL=6.18783;score_E=79.8157;score_B=80.7009;score_UC=6.18783]
1	135384156	135384157	3	0.101596	-	[score_CL=0.101596;score_E=69.1486;score_B=53.1397;score_UC=0.101596]
1	135384155	135384156	3	5.32279	-	[score_CL=5.32279;score_E=65.9516;score_B=59.718;score_UC=5.32279]
1	135384154	135384155	3	6.16557	-	[score_CL=6.16557;score_E=79.7477;score_B=70.9414;score_UC=6.16557]
1	135384153	135384154	3	15.6672	-	[score_CL=15.6672;score_E=82.0904;score_B=92.1157;score_UC=15.6672]
1	135384152	135384153	3	18.1131	-	[score_CL=18.1131;score_E=93.7159;score_B=110.606;score_UC=18.1131]
1	135384151	135384152	3	23.2139	-	[score_CL=23.2139;score_E=75.1854;score_B=98.3985;score_UC=23.2139]
1	135383918	135383919	3	0.930193	-	[score_CL=0.930193;score_E=31.6257;score_B=24.573;score_UC=0.930193]
1	135383917	135383918	3	5.17261	-	[score_CL=5.17261;score_E=29.2135;score_B=28.8458;score_UC=5.17261]
1	135383662	135383663	3	0.802538	-	[score_CL=0.802538;score_E=58.4871;score_B=44.1269;score_UC=0.802538]
1	135383661	135383662	3	4.77521	-	[score_CL=4.77521;score_E=51.9592;score_B=48.1357;score_UC=4.77521]
1	135383660	135383661	3	0.899847	-	[score_CL=0.899847;score_E=58.6306;score_B=44.2714;score_UC=0.899847]
1	135383655	135383656	3	1.25963	-	[score_CL=1.25963;score_E=49.5874;score_B=41.4056;score_UC=1.25963]
1	135383561	135383562	3	6.69432	-	[score_CL=6.69432;score_E=78.0443;score_B=83.6647;score_UC=6.69432]
1	135383560	135383561	3	29.8753	-	[score_CL=29.8753;score_E=71.8075;score_B=101.683;score_UC=29.8753]
1	135383559	135383560	3	8.11871	-	[score_CL=8.11871;score_E=76.2837;score_B=84.3207;score_UC=8.11871]
1	135383550	135383551	3	10.3042	-	[score_CL=10.3042;score_E=75.0123;score_B=79.3208;score_UC=10.3042]
1	135383549	135383550	3	17.8158	-	[score_CL=17.8158;score_E=88.0657;score_B=105.71;score_UC=17.8158]
1	135383548	135383549	3	26.1435	-	[score_CL=26.1435;score_E=95.3452;score_B=121.489;score_UC=26.1435]
1	135383547	135383548	3	32.4828	-	[score_CL=32.4828;score_E=92.0492;score_B=124.532;score_UC=32.4828]
1	135383546	135383547	3	15.6327	-	[score_CL=15.6327;score_E=77.6751;score_B=93.3077;score_UC=15.6327]
1	135383545	135383546	3	0.957459	-	[score_CL=0.957459;score_E=82.6241;score_B=64.3323;score_UC=0.957459]
1	135383544	135383545	3	2.75462	-	[score_CL=2.75462;score_E=63.9289;score_B=52.3956;score_UC=2.75462]
1	135383543	135383544	3	3.32541	-	[score_CL=3.32541;score_E=76.3632;score_B=63.3407;score_UC=3.32541]
1	135383542	135383543	3	13.6858	-	[score_CL=13.6858;score_E=74.0471;score_B=81.8112;score_UC=13.6858]
1	135383541	135383542	3	13.7185	-	[score_CL=13.7185;score_E=85.0237;score_B=90.693;score_UC=13.7185]
1	135383540	135383541	3	14.4429	-	[score_CL=14.4429;score_E=74.6843;score_B=83.3093;score_UC=14.4429]
1	135383539	135383540	3	4.12828	-	[score_CL=4.12828;score_E=72.675;score_B=64.6062;score_UC=4.12828]
1	135372280	135372281	3	5.27425	-	[score_CL=5.27425;score_E=26.1718;score_B=27.9312;score_UC=5.27425]
1	135372271	135372272	3	0.797809	-	[score_CL=0.797809;score_E=29.4399;score_B=20.1986;score_UC=0.797809]
1	135372270	135372271	3	0.491319	-	[score_CL=0.491319;score_E=30.5867;score_B=19.9682;score_UC=0.491319]
1	135372267	135372268	3	0.115991	-	[score_CL=0.115991;score_E=34.5872;score_B=26.8262;score_UC=0.115991]
1	135372266	135372267	3	8.22475	-	[score_CL=8.22475;score_E=31.5586;score_B=35.0689;score_UC=8.22475]
1	135372265	135372266	3	2.66974	-	[score_CL=2.66974;score_E=38.032;score_B=30.2798;score_UC=2.66974]
1	135372264	135372265	3	3.2684	-	[score_CL=3.2684;score_E=40.0092;score_B=28.1377;score_UC=3.2684]
1	135372263	135372264	3	5.92699	-	[score_CL=5.92699;score_E=35.3645;score_B=30.9866;score_UC=5.92699]
1	135372262	135372263	3	4.13113	-	[score_CL=4.13113;score_E=35.3054;score_B=29.1299;score_UC=4.13113]
1	135371894	135371895	3	2.32849	-	[score_CL=2.32849;score_E=75.0241;score_B=63.4772;score_UC=2.32849]
1	135371893	135371894	3	14.7977	-	[score_CL=14.7977;score_E=79.2821;score_B=90.4152;score_UC=14.7977]
1	135371892	135371893	3	19.4842	-	[score_CL=19.4842;score_E=87.0113;score_B=104.122;score_UC=19.4842]
1	135371891	135371892	3	14.1311	-	[score_CL=14.1311;score_E=77.1584;score_B=89.6692;score_UC=14.1311]
1	135371889	135371890	3	6.20035	-	[score_CL=6.20035;score_E=61.9832;score_B=60.8183;score_UC=6.20035]
1	135371888	135371889	3	2.57592	-	[score_CL=2.57592;score_E=88.7399;score_B=73.1829;score_UC=2.57592]
1	135371887	135371888	3	18.1888	-	[score_CL=18.1888;score_E=82.7743;score_B=100.362;score_UC=18.1888]
1	135371886	135371887	3	21	-	[score_CL=21;score_E=85.6712;score_B=105.797;score_UC=21]
1	135371885	135371886	3	7.32206	-	[score_CL=7.32206;score_E=79.9191;score_B=80.2519;score_UC=7.32206]
1	135371861	135371862	3	5.21957	-	[score_CL=5.21957;score_E=85.4715;score_B=79.7121;score_UC=5.21957]
1	135371860	135371861	3	18.0093	-	[score_CL=18.0093;score_E=84.8107;score_B=99.7943;score_UC=18.0093]
1	135371859	135371860	3	12.6502	-	[score_CL=12.6502;score_E=101.546;score_B=105.356;score_UC=12.6502]
1	135371858	135371859	3	16.7936	-	[score_CL=16.7936;score_E=90.2356;score_B=102.05;score_UC=16.7936]
1	135371857	135371858	3	10.4861	-	[score_CL=10.4861;score_E=87.1693;score_B=88.6807;score_UC=10.4861]
1	135371856	135371857	3	3.2538	-	[score_CL=3.2538;score_E=80.2192;score_B=70.1093;score_UC=3.2538]
1	135371553	135371554	3	10.1318	-	[score_CL=10.1318;score_E=48.2901;score_B=52.1951;score_UC=10.1318]
1	135371552	135371553	3	11.1123	-	[score_CL=11.1123;score_E=53.5491;score_B=54.5467;score_UC=11.1123]
1	135371551	135371552	3	6.55036	-	[score_CL=6.55036;score_E=49.0287;score_B=45.2031;score_UC=6.55036]
1	135345888	135345889	3	2.0865	-	[score_CL=2.0865;score_E=74.672;score_B=76.8732;score_UC=2.0865]
1	135345887	135345888	3	45.2665	-	[score_CL=45.2665;score_E=57.3751;score_B=102.642;score_UC=45.2665]
1	135345886	135345887	3	0.160355	-	[score_CL=0.160355;score_E=73.9774;score_B=74.7539;score_UC=0.160355]
1	135345881	135345882	3	1.8986	-	[score_CL=1.8986;score_E=62.1154;score_B=49.9254;score_UC=1.8986]
1	135345880	135345881	3	3.12987	-	[score_CL=3.12987;score_E=58.3341;score_B=51.3645;score_UC=3.12987]
1	135345874	135345875	3	3.90712	-	[score_CL=3.90712;score_E=64.0642;score_B=55.7268;score_UC=3.90712]
1	135345873	135345874	3	5.42948	-	[score_CL=5.42948;score_E=62.0791;score_B=57.4203;score_UC=5.42948]
1	135345872	135345873	3	0.00349744	-	[score_CL=0.00349744;score_E=67.5732;score_B=51.9179;score_UC=0.00349744]
1	135345867	135345868	3	5.18832	-	[score_CL=5.18832;score_E=58.2467;score_B=57.5599;score_UC=5.18832]
1	135345862	135345863	3	5.0233	-	[score_CL=5.0233;score_E=58.6672;score_B=57.7668;score_UC=5.0233]
1	135345852	135345853	3	2.99698	-	[score_CL=2.99698;score_E=59.2122;score_B=54.3037;score_UC=2.99698]
1	135345849	135345850	3	3.0761	-	[score_CL=3.0761;score_E=59.2354;score_B=54.4815;score_UC=3.0761]
1	135301941	135301942	3	12.8217	-	[score_CL=12.8217;score_E=35.3398;score_B=46.5072;score_UC=12.8217]
1	135301940	135301941	3	7.22173	-	[score_CL=7.22173;score_E=35.8866;score_B=41.1625;score_UC=7.22173]
1	135301939	135301940	3	2.51937	-	[score_CL=2.51937;score_E=37.8887;score_B=29.2084;score_UC=2.51937]
1	135301901	135301902	3	2.29959	-	[score_CL=2.29959;score_E=53.4753;score_B=42.3499;score_UC=2.29959]
1	135301900	135301901	3	17.0837	-	[score_CL=17.0837;score_E=56.3852;score_B=72.9839;score_UC=17.0837]
1	135301899	135301900	3	22.1866	-	[score_CL=22.1866;score_E=57.9918;score_B=80.1784;score_UC=22.1866]
1	135301898	135301899	3	25.605	-	[score_CL=25.605;score_E=57.554;score_B=83.1588;score_UC=25.605]
1	135301897	135301898	3	5.45365	-	[score_CL=5.45365;score_E=60.7936;score_B=57.8301;score_UC=5.45365]
1	135301896	135301897	3	7.7483	-	[score_CL=7.7483;score_E=39.5039;score_B=39.2815;score_UC=7.7483]
1	135301883	135301884	3	4.19374	-	[score_CL=4.19374;score_E=43.1685;score_B=37.712;score_UC=4.19374]
1	135301882	135301883	3	10.2848	-	[score_CL=10.2848;score_E=39.3094;score_B=43.7835;score_UC=10.2848]
1	135301881	135301882	3	0.923776	-	[score_CL=0.923776;score_E=46.7768;score_B=34.1414;score_UC=0.923776]
1	135301842	135301843	3	9.65084	-	[score_CL=9.65084;score_E=34.3663;score_B=39.544;score_UC=9.65084]
1	135301841	135301842	3	4.66035	-	[score_CL=4.66035;score_E=35.176;score_B=34.4469;score_UC=4.66035]
1	135300891	135300892	3	6.26292	-	[score_CL=6.26292;score_E=55.0756;score_B=51.2517;score_UC=6.26292]
1	135300890	135300891	3	15.2206	-	[score_CL=15.2206;score_E=53.2685;score_B=62.4095;score_UC=15.2206]
1	135300889	135300890	3	7.44471	-	[score_CL=7.44471;score_E=75.2188;score_B=69.9981;score_UC=7.44471]
1	135300888	135300889	3	21.8162	-	[score_CL=21.8162;score_E=66.5021;score_B=87.871;score_UC=21.8162]
1	135300887	135300888	3	19.8292	-	[score_CL=19.8292;score_E=70.2963;score_B=89.7653;score_UC=19.8292]
1	135300886	135300887	3	11.5943	-	[score_CL=11.5943;score_E=70.835;score_B=73.5016;score_UC=11.5943]
1	135300885	135300886	3	12.5646	-	[score_CL=12.5646;score_E=51.4283;score_B=60.0524;score_UC=12.5646]
1	135298935	135298936	3	5.65669	-	[score_CL=5.65669;score_E=54.2059;score_B=49.1798;score_UC=5.65669]
1	135298934	135298935	3	12.3908	-	[score_CL=12.3908;score_E=48.4099;score_B=56.134;score_UC=12.3908]
1	135298933	135298934	3	0.942091	-	[score_CL=0.942091;score_E=59.7404;score_B=44.1062;score_UC=0.942091]
1	135298932	135298933	3	0.305605	-	[score_CL=0.305605;score_E=46.7148;score_B=32.5546;score_UC=0.305605]
1	135297997	135297998	3	5.98901	-	[score_CL=5.98901;score_E=43.0018;score_B=38.7013;score_UC=5.98901]
1	135297996	135297997	3	9.14016	-	[score_CL=9.14016;score_E=54.3449;score_B=51.5243;score_UC=9.14016]
1	135297995	135297996	3	14.876	-	[score_CL=14.876;score_E=55.3354;score_B=63.5679;score_UC=14.876]
1	135297994	135297995	3	12.5649	-	[score_CL=12.5649;score_E=54.6268;score_B=58.6038;score_UC=12.5649]
1	135297993	135297994	3	5.8025	-	[score_CL=5.8025;score_E=54.6106;score_B=44.8531;score_UC=5.8025]
1	135297992	135297993	3	7.11483	-	[score_CL=7.11483;score_E=40.3586;score_B=38.6977;score_UC=7.11483]
1	135297915	135297916	3	1.32216	-	[score_CL=1.32216;score_E=68.3365;score_B=59.6405;score_UC=1.32216]
1	135297908	135297909	3	20.2829	-	[score_CL=20.2829;score_E=80.2672;score_B=100.532;score_UC=20.2829]
1	135297907	135297908	3	8.04827	-	[score_CL=8.04827;score_E=91.8902;score_B=92.948;score_UC=8.04827]
1	135297901	135297902	3	20.2445	-	[score_CL=20.2445;score_E=84.7672;score_B=104.993;score_UC=20.2445]
1	135297900	135297901	3	8.05499	-	[score_CL=8.05499;score_E=96.2806;score_B=97.407;score_UC=8.05499]
1	135297898	135297899	3	7.84045	-	[score_CL=7.84045;score_E=99.1275;score_B=103.638;score_UC=7.84045]
1	135297897	135297898	3	25.6604	-	[score_CL=25.6604;score_E=98.0597;score_B=123.701;score_UC=25.6604]
1	135297896	135297897	3	10.9795	-	[score_CL=10.9795;score_E=100.21;score_B=110.468;score_UC=10.9795]
1	135297895	135297896	3	0.732293	-	[score_CL=0.732293;score_E=103.478;score_B=83.6731;score_UC=0.732293]
1	135297894	135297895	3	3.50167	-	[score_CL=3.50167;score_E=82.2912;score_B=77.1954;score_UC=3.50167]
1	135297857	135297858	3	0.707234	-	[score_CL=0.707234;score_E=106.372;score_B=92.1492;score_UC=0.707234]
1	135297856	135297857	3	2.27317	-	[score_CL=2.27317;score_E=101.728;score_B=94.0966;score_UC=2.27317]
1	135297852	135297853	3	1.50481	-	[score_CL=1.50481;score_E=108.897;score_B=95.921;score_UC=1.50481]
1	135297851	135297852	3	3.46584	-	[score_CL=3.46584;score_E=117.665;score_B=106.438;score_UC=3.46584]
1	135297850	135297851	3	11.5731	-	[score_CL=11.5731;score_E=116.961;score_B=120.385;score_UC=11.5731]
1	135297849	135297850	3	10.9292	-	[score_CL=10.9292;score_E=119.404;score_B=120.43;score_UC=10.9292]
1	135297848	135297849	3	4.95313	-	[score_CL=4.95313;score_E=115.322;score_B=108.614;score_UC=4.95313]
1	135297841	135297842	3	3.18454	-	[score_CL=3.18454;score_E=107.971;score_B=100.797;score_UC=3.18454]
1	135297840	135297841	3	2.11775	-	[score_CL=2.11775;score_E=111.59;score_B=100.005;score_UC=2.11775]
1	135297823	135297824	3	2.49949	-	[score_CL=2.49949;score_E=110.245;score_B=103.573;score_UC=2.49949]
1	135297821	135297822	3	0.0408765	-	[score_CL=0.0408765;score_E=111.701;score_B=99.65;score_UC=0.0408765]
1	135295576	135295577	3	2.16148	-	[score_CL=2.16148;score_E=38.4796;score_B=27.9325;score_UC=2.16148]
1	135295575	135295576	3	4.20884	-	[score_CL=4.20884;score_E=34.6098;score_B=29.8947;score_UC=4.20884]
1	134921099	134921100	3	0.397616	-	[score_CL=0.397616;score_E=50.428;score_B=35.378;score_UC=0.397616]
1	134921098	134921099	3	6.69638	-	[score_CL=6.69638;score_E=55.5672;score_B=51.6992;score_UC=6.69638]
1	134921097	134921098	3	15.0936	-	[score_CL=15.0936;score_E=55.6215;score_B=64.2929;score_UC=15.0936]
1	134921096	134921097	3	9.50503	-	[score_CL=9.50503;score_E=58.67;score_B=57.4962;score_UC=9.50503]
1	134921095	134921096	3	4.05106	-	[score_CL=4.05106;score_E=51.125;score_B=42.4327;score_UC=4.05106]
1	134921088	134921089	3	8.19222	-	[score_CL=8.19222;score_E=60.6242;score_B=61.6599;score_UC=8.19222]
1	134921087	134921088	3	21.5002	-	[score_CL=21.5002;score_E=65.5605;score_B=86.2767;score_UC=21.5002]
1	134921086	134921087	3	17.2808	-	[score_CL=17.2808;score_E=78.5173;score_B=93.8825;score_UC=17.2808]
1	134921085	134921086	3	19.5811	-	[score_CL=19.5811;score_E=70.755;score_B=88.1665;score_UC=19.5811]
1	134921084	134921085	3	13.4045	-	[score_CL=13.4045;score_E=62.5402;score_B=70.4212;score_UC=13.4045]
1	134921083	134921084	3	3.56851	-	[score_CL=3.56851;score_E=55.6276;score_B=46.4509;score_UC=3.56851]
1	134921061	134921062	3	5.99965	-	[score_CL=5.99965;score_E=43.4309;score_B=40.9512;score_UC=5.99965]
1	134921060	134921061	3	3.58519	-	[score_CL=3.58519;score_E=47.5379;score_B=38.4565;score_UC=3.58519]
1	134818352	134818353	3	3.48421	-	[score_CL=3.48421;score_E=48.9496;score_B=42.3047;score_UC=3.48421]
1	134818351	134818352	3	2.23406	-	[score_CL=2.23406;score_E=55.5418;score_B=41.0833;score_UC=2.23406]
1	134818350	134818351	3	1.90804	-	[score_CL=1.90804;score_E=50.7228;score_B=39.4576;score_UC=1.90804]
1	134816162	134816163	3	2.25775	-	[score_CL=2.25775;score_E=38.906;score_B=29.7695;score_UC=2.25775]
1	134816161	134816162	3	1.82432	-	[score_CL=1.82432;score_E=40.9765;score_B=29.4174;score_UC=1.82432]
1	134816151	134816152	3	1.45182	-	[score_CL=1.45182;score_E=36.7896;score_B=28.9549;score_UC=1.45182]
1	134815788	134815789	3	4.96909	-	[score_CL=4.96909;score_E=88.4634;score_B=82.0628;score_UC=4.96909]
1	134815787	134815788	3	15.5136	-	[score_CL=15.5136;score_E=91.6915;score_B=101.874;score_UC=15.5136]
1	134815786	134815787	3	14.5954	-	[score_CL=14.5954;score_E=105.692;score_B=113.216;score_UC=14.5954]
1	134815785	134815786	3	18.0823	-	[score_CL=18.0823;score_E=92.4676;score_B=107.422;score_UC=18.0823]
1	134815784	134815785	3	5.60051	-	[score_CL=5.60051;score_E=95.9382;score_B=86.5383;score_UC=5.60051]
1	134815783	134815784	3	5.02703	-	[score_CL=5.02703;score_E=83.7759;score_B=73.2831;score_UC=5.02703]
1	134815782	134815783	3	4.57947	-	[score_CL=4.57947;score_E=78.3695;score_B=71.6475;score_UC=4.57947]
1	134815780	134815781	3	3.08558	-	[score_CL=3.08558;score_E=74.0231;score_B=67.8202;score_UC=3.08558]
1	134815779	134815780	3	1.04607	-	[score_CL=1.04607;score_E=79.9273;score_B=65.8125;score_UC=1.04607]
1	134815745	134815746	3	27.9565	-	[score_CL=27.9565;score_E=75.794;score_B=103.75;score_UC=27.9565]
1	134815744	134815745	3	7.28276	-	[score_CL=7.28276;score_E=87.4671;score_B=93.9504;score_UC=7.28276]
1	134815741	134815742	3	0.126791	-	[score_CL=0.126791;score_E=67.7328;score_B=57.3383;score_UC=0.126791]
1	134801363	134801364	3	5.20819	-	[score_CL=5.20819;score_E=27.5047;score_B=27.5488;score_UC=5.20819]
1	134801362	134801363	3	3.14703	-	[score_CL=3.14703;score_E=27.7955;score_B=25.4788;score_UC=3.14703]
1	134759000	134759001	3	1.96058	-	[score_CL=1.96058;score_E=182.158;score_B=169.834;score_UC=1.96058]
1	134758999	134759000	3	11.3022	-	[score_CL=11.3022;score_E=174.51;score_B=179.583;score_UC=11.3022]
1	134758998	134758999	3	5.03123	-	[score_CL=5.03123;score_E=186.534;score_B=175.001;score_UC=5.03123]
1	134758997	134758998	3	6.29683	-	[score_CL=6.29683;score_E=179.546;score_B=171.313;score_UC=6.29683]
1	134758996	134758997	3	6.94073	-	[score_CL=6.94073;score_E=182.745;score_B=175.175;score_UC=6.94073]
1	134758995	134758996	3	9.19783	-	[score_CL=9.19783;score_E=194.166;score_B=196.731;score_UC=9.19783]
1	134758994	134758995	3	26.2487	-	[score_CL=26.2487;score_E=177.542;score_B=203.791;score_UC=26.2487]
1	134758993	134758994	3	1.72629	-	[score_CL=1.72629;score_E=185.515;score_B=183.231;score_UC=1.72629]
1	134758989	134758990	3	1.51227	-	[score_CL=1.51227;score_E=181.001;score_B=167.686;score_UC=1.51227]
1	134758988	134758989	3	12.1657	-	[score_CL=12.1657;score_E=166.325;score_B=177.503;score_UC=12.1657]
1	134758984	134758985	3	22.3289	-	[score_CL=22.3289;score_E=183.681;score_B=206.01;score_UC=22.3289]
1	134758983	134758984	3	27.2447	-	[score_CL=27.2447;score_E=196.396;score_B=223.64;score_UC=27.2447]
1	134758982	134758983	3	14.8137	-	[score_CL=14.8137;score_E=199.82;score_B=214.378;score_UC=14.8137]
1	134758981	134758982	3	18.8549	-	[score_CL=18.8549;score_E=196.651;score_B=214.637;score_UC=18.8549]
1	134758980	134758981	3	23.025	-	[score_CL=23.025;score_E=199.723;score_B=222.746;score_UC=23.025]
1	134758979	134758980	3	25.3686	-	[score_CL=25.3686;score_E=199.979;score_B=225.347;score_UC=25.3686]
1	134758978	134758979	3	23.0173	-	[score_CL=23.0173;score_E=189.522;score_B=212.539;score_UC=23.0173]
1	134758977	134758978	3	10.5268	-	[score_CL=10.5268;score_E=190.883;score_B=193.986;score_UC=10.5268]
1	134758976	134758977	3	12.4786	-	[score_CL=12.4786;score_E=189.051;score_B=193.03;score_UC=12.4786]
1	134758975	134758976	3	20.7064	-	[score_CL=20.7064;score_E=190.999;score_B=211.705;score_UC=20.7064]
1	134758974	134758975	3	51.0812	-	[score_CL=51.0812;score_E=184.203;score_B=235.284;score_UC=51.0812]
1	134758973	134758974	3	7.80408	-	[score_CL=7.80408;score_E=177.96;score_B=185.764;score_UC=7.80408]
1	134758972	134758973	3	1.84221	-	[score_CL=1.84221;score_E=167.35;score_B=154.823;score_UC=1.84221]
1	134758888	134758889	3	3.73987	-	[score_CL=3.73987;score_E=129.872;score_B=121.015;score_UC=3.73987]
1	134758887	134758888	3	9.98971	-	[score_CL=9.98971;score_E=126.348;score_B=127.719;score_UC=9.98971]
1	134758886	134758887	3	4.34647	-	[score_CL=4.34647;score_E=132.621;score_B=122.148;score_UC=4.34647]
1	134758885	134758886	3	2.64056	-	[score_CL=2.64056;score_E=146.026;score_B=134.256;score_UC=2.64056]
1	134758884	134758885	3	22.2064	-	[score_CL=22.2064;score_E=121.976;score_B=144.182;score_UC=22.2064]
1	134758878	134758879	3	4.62046	-	[score_CL=4.62046;score_E=124.258;score_B=118.711;score_UC=4.62046]
1	134758877	134758878	3	3.68183	-	[score_CL=3.68183;score_E=126.638;score_B=118.041;score_UC=3.68183]
1	134758815	134758816	3	1.76996	-	[score_CL=1.76996;score_E=131.723;score_B=118.985;score_UC=1.76996]
1	134758814	134758815	3	9.49703	-	[score_CL=9.49703;score_E=126.909;score_B=127.825;score_UC=9.49703]
1	134758813	134758814	3	6.97504	-	[score_CL=6.97504;score_E=137.029;score_B=129.23;score_UC=6.97504]
1	134758812	134758813	3	9.83325	-	[score_CL=9.83325;score_E=125.641;score_B=127.149;score_UC=9.83325]
1	134758811	134758812	3	1.86791	-	[score_CL=1.86791;score_E=131.307;score_B=116.758;score_UC=1.86791]
1	134758810	134758811	3	1.17761	-	[score_CL=1.17761;score_E=120.454;score_B=107.507;score_UC=1.17761]
1	134758807	134758808	3	3.29367	-	[score_CL=3.29367;score_E=120.976;score_B=111.21;score_UC=3.29367]
1	134758806	134758807	3	5.7042	-	[score_CL=5.7042;score_E=116.264;score_B=112.867;score_UC=5.7042]
1	134756883	134756884	3	8.42878	-	[score_CL=8.42878;score_E=42.4599;score_B=43.1108;score_UC=8.42878]
1	134756882	134756883	3	6.47333	-	[score_CL=6.47333;score_E=44.4387;score_B=41.2748;score_UC=6.47333]
1	134756838	134756839	3	0.0939595	-	[score_CL=0.0939595;score_E=45.448;score_B=30.2081;score_UC=0.0939595]
1	134756837	134756838	3	1.99141	-	[score_CL=1.99141;score_E=39.8535;score_B=32.1192;score_UC=1.99141]
1	134454878	134454879	3	7.87086	-	[score_CL=7.87086;score_E=64.8814;score_B=64.3055;score_UC=7.87086]
1	134454877	134454878	3	17.3557	-	[score_CL=17.3557;score_E=62.5326;score_B=75.7092;score_UC=17.3557]
1	134454876	134454877	3	7.07022	-	[score_CL=7.07022;score_E=76.1226;score_B=68.6616;score_UC=7.07022]
1	134454875	134454876	3	10.9023	-	[score_CL=10.9023;score_E=62.6888;score_B=62.9766;score_UC=10.9023]
1	134454874	134454875	3	7.83117	-	[score_CL=7.83117;score_E=58.9302;score_B=58.1575;score_UC=7.83117]
1	134454831	134454832	3	0.97277	-	[score_CL=0.97277;score_E=50.0989;score_B=38.116;score_UC=0.97277]
1	134454830	134454831	3	0.909849	-	[score_CL=0.909849;score_E=54.0646;score_B=38.1359;score_UC=0.909849]
1	134454829	134454830	3	1.13189	-	[score_CL=1.13189;score_E=52.0994;score_B=38.1788;score_UC=1.13189]
1	134454828	134454829	3	1.04963	-	[score_CL=1.04963;score_E=49.9108;score_B=37.9034;score_UC=1.04963]
1	134454690	134454691	3	10.2253	-	[score_CL=10.2253;score_E=65.606;score_B=71.7991;score_UC=10.2253]
1	134454689	134454690	3	22.557	-	[score_CL=22.557;score_E=75.8009;score_B=98.3576;score_UC=22.557]
1	134454688	134454689	3	27.7749	-	[score_CL=27.7749;score_E=84.6471;score_B=112.422;score_UC=27.7749]
1	134454687	134454688	3	26.0382	-	[score_CL=26.0382;score_E=79.6782;score_B=105.716;score_UC=26.0382]
1	134454686	134454687	3	15.6387	-	[score_CL=15.6387;score_E=84.228;score_B=99.8639;score_UC=15.6387]
1	134454685	134454686	3	25.4865	-	[score_CL=25.4865;score_E=63.3853;score_B=88.8694;score_UC=25.4865]
1	134454684	134454685	3	3.15717	-	[score_CL=3.15717;score_E=63.6667;score_B=62.2269;score_UC=3.15717]
1	134454677	134454678	3	1.4288	-	[score_CL=1.4288;score_E=45.1964;score_B=35.5535;score_UC=1.4288]
1	134454676	134454677	3	0.734668	-	[score_CL=0.734668;score_E=48.3291;score_B=34.6959;score_UC=0.734668]
1	134403167	134403168	3	0.442365	-	[score_CL=0.442365;score_E=29.9674;score_B=24.9766;score_UC=0.442365]
1	134403166	134403167	3	7.65388	-	[score_CL=7.65388;score_E=28.1819;score_B=35.5397;score_UC=7.65388]
1	134403165	134403166	3	10.0711	-	[score_CL=10.0711;score_E=28.1734;score_B=37.9693;score_UC=10.0711]
1	134403158	134403159	3	4.91268	-	[score_CL=4.91268;score_E=30.9762;score_B=35.8169;score_UC=4.91268]
1	134403157	134403158	3	23.018	-	[score_CL=23.018;score_E=30.8973;score_B=53.9153;score_UC=23.018]
1	134403156	134403157	3	11.7269	-	[score_CL=11.7269;score_E=30.8974;score_B=42.6243;score_UC=11.7269]
1	134403030	134403031	3	0.171335	-	[score_CL=0.171335;score_E=28.0245;score_B=19.4176;score_UC=0.171335]
1	134395609	134395610	3	0.375385	-	[score_CL=0.375385;score_E=66.8198;score_B=51.7442;score_UC=0.375385]
1	134395608	134395609	3	11.6748	-	[score_CL=11.6748;score_E=72.0141;score_B=80.1601;score_UC=11.6748]
1	134395607	134395608	3	22.4661	-	[score_CL=22.4661;score_E=80.6078;score_B=102.699;score_UC=22.4661]
1	134395606	134395607	3	18.2181	-	[score_CL=18.2181;score_E=78.8061;score_B=96.2042;score_UC=18.2181]
1	134395605	134395606	3	8.73671	-	[score_CL=8.73671;score_E=69.0573;score_B=70.3149;score_UC=8.73671]
1	134395594	134395595	3	3.53842	-	[score_CL=3.53842;score_E=51.2749;score_B=47.2499;score_UC=3.53842]
1	134395554	134395555	3	0.0305858	-	[score_CL=0.0305858;score_E=46.3417;score_B=33.3132;score_UC=0.0305858]
1	134395553	134395554	3	0.0564962	-	[score_CL=0.0564962;score_E=46.0499;score_B=33.0347;score_UC=0.0564962]
1	134354587	134354588	3	17.6735	-	[score_CL=17.6735;score_E=45.1854;score_B=62.8584;score_UC=17.6735]
1	134354586	134354587	3	16.966	-	[score_CL=16.966;score_E=45.1868;score_B=62.1525;score_UC=16.966]
1	134354585	134354586	3	0.958371	-	[score_CL=0.958371;score_E=53.2437;score_B=42.4491;score_UC=0.958371]
1	134348026	134348027	3	4.36002	-	[score_CL=4.36002;score_E=92.3952;score_B=90.1757;score_UC=4.36002]
1	134348019	134348020	3	0.177208	-	[score_CL=0.177208;score_E=101.321;score_B=91.3258;score_UC=0.177208]
1	134348014	134348015	3	11.0487	-	[score_CL=11.0487;score_E=110.788;score_B=118.823;score_UC=11.0487]
1	134348013	134348014	3	3.11222	-	[score_CL=3.11222;score_E=122.294;score_B=112.187;score_UC=3.11222]
1	134348011	134348012	3	3.02205	-	[score_CL=3.02205;score_E=131.901;score_B=130.527;score_UC=3.02205]
1	134348010	134348011	3	27.0159	-	[score_CL=27.0159;score_E=136.185;score_B=163.201;score_UC=27.0159]
1	134348009	134348010	3	53.8104	-	[score_CL=53.8104;score_E=153.561;score_B=207.372;score_UC=53.8104]
1	134348008	134348009	3	37.25	-	[score_CL=37.25;score_E=154.775;score_B=192.025;score_UC=37.25]
1	134348007	134348008	3	26.6035	-	[score_CL=26.6035;score_E=155.983;score_B=182.587;score_UC=26.6035]
1	134348006	134348007	3	33.2167	-	[score_CL=33.2167;score_E=146.744;score_B=179.961;score_UC=33.2167]
1	134348005	134348006	3	10.0857	-	[score_CL=10.0857;score_E=154.257;score_B=164.25;score_UC=10.0857]
1	134348004	134348005	3	16.4176	-	[score_CL=16.4176;score_E=144.139;score_B=155.207;score_UC=16.4176]
1	134348003	134348004	3	14.2551	-	[score_CL=14.2551;score_E=155.634;score_B=162.544;score_UC=14.2551]
1	134348002	134348003	3	18.4244	-	[score_CL=18.4244;score_E=153.056;score_B=168.124;score_UC=18.4244]
1	134348001	134348002	3	16.709	-	[score_CL=16.709;score_E=145.285;score_B=158.904;score_UC=16.709]
1	134348000	134348001	3	3.94971	-	[score_CL=3.94971;score_E=162.922;score_B=163.768;score_UC=3.94971]
1	134347999	134348000	3	33.2649	-	[score_CL=33.2649;score_E=149.999;score_B=183.264;score_UC=33.2649]
1	134347998	134347999	3	47.2571	-	[score_CL=47.2571;score_E=166.356;score_B=213.613;score_UC=47.2571]
1	134347997	134347998	3	93.0928	-	[score_CL=93.0928;score_E=149.982;score_B=243.074;score_UC=93.0928]
1	134347996	134347997	3	3.00952	-	[score_CL=3.00952;score_E=148.173;score_B=151.23;score_UC=3.00952]
1	134347984	134347985	3	4.55576	-	[score_CL=4.55576;score_E=154.559;score_B=147.317;score_UC=4.55576]
1	134347983	134347984	3	12.9798	-	[score_CL=12.9798;score_E=163.676;score_B=169.134;score_UC=12.9798]
1	134347982	134347983	3	17.9589	-	[score_CL=17.9589;score_E=161.463;score_B=175.885;score_UC=17.9589]
1	134347981	134347982	3	6.43418	-	[score_CL=6.43418;score_E=162.701;score_B=157.651;score_UC=6.43418]
1	134347980	134347981	3	1.73566	-	[score_CL=1.73566;score_E=164.59;score_B=146.464;score_UC=1.73566]
1	134347979	134347980	3	7.44897	-	[score_CL=7.44897;score_E=146.308;score_B=148.375;score_UC=7.44897]
1	134347946	134347947	3	14.3076	-	[score_CL=14.3076;score_E=175.882;score_B=190.15;score_UC=14.3076]
1	134347945	134347946	3	25.7856	-	[score_CL=25.7856;score_E=172.549;score_B=198.333;score_UC=25.7856]
1	134347944	134347945	3	2.99534	-	[score_CL=2.99534;score_E=190.5;score_B=183.795;score_UC=2.99534]
1	134347943	134347944	3	13.8262	-	[score_CL=13.8262;score_E=159.912;score_B=171.494;score_UC=13.8262]
1	134347942	134347943	3	1.94681	-	[score_CL=1.94681;score_E=171.699;score_B=159.386;score_UC=1.94681]
1	134347930	134347931	3	13.1668	-	[score_CL=13.1668;score_E=159.36;score_B=169.273;score_UC=13.1668]
1	134347929	134347930	3	10.3606	-	[score_CL=10.3606;score_E=169.801;score_B=168.803;score_UC=10.3606]
1	134347928	134347929	3	8.32436	-	[score_CL=8.32436;score_E=177.169;score_B=172.342;score_UC=8.32436]
1	134347927	134347928	3	19.3845	-	[score_CL=19.3845;score_E=155.198;score_B=174.537;score_UC=19.3845]
1	134347915	134347916	3	0.615792	-	[score_CL=0.615792;score_E=137.879;score_B=126.595;score_UC=0.615792]
1	134347914	134347915	3	0.297368	-	[score_CL=0.297368;score_E=138.82;score_B=125.193;score_UC=0.297368]
1	134347579	134347580	3	7.16697	-	[score_CL=7.16697;score_E=69.8187;score_B=67.7272;score_UC=7.16697]
1	134347578	134347579	3	20.1893	-	[score_CL=20.1893;score_E=75.377;score_B=94.0712;score_UC=20.1893]
1	134347577	134347578	3	18.9294	-	[score_CL=18.9294;score_E=82.2028;score_B=99.3859;score_UC=18.9294]
1	134347576	134347577	3	13.7797	-	[score_CL=13.7797;score_E=83.4087;score_B=89.7569;score_UC=13.7797]
1	134347575	134347576	3	15.4634	-	[score_CL=15.4634;score_E=78.843;score_B=88.0046;score_UC=15.4634]
1	134347574	134347575	3	15.4421	-	[score_CL=15.4421;score_E=78.663;score_B=87.7956;score_UC=15.4421]
1	134347573	134347574	3	13.5424	-	[score_CL=13.5424;score_E=65.2773;score_B=75.8408;score_UC=13.5424]
1	134347435	134347436	3	0.372199	-	[score_CL=0.372199;score_E=119.358;score_B=103.808;score_UC=0.372199]
1	134347434	134347435	3	1.97352	-	[score_CL=1.97352;score_E=114.301;score_B=106.304;score_UC=1.97352]
1	134347424	134347425	3	0.0257195	-	[score_CL=0.0257195;score_E=126.32;score_B=111.786;score_UC=0.0257195]
1	134347423	134347424	3	0.648602	-	[score_CL=0.648602;score_E=131.53;score_B=115.556;score_UC=0.648602]
1	134347422	134347423	3	3.39316	-	[score_CL=3.39316;score_E=129.979;score_B=119.881;score_UC=3.39316]
1	134347421	134347422	3	4.02463	-	[score_CL=4.02463;score_E=130.843;score_B=121.333;score_UC=4.02463]
1	134347420	134347421	3	2.60723	-	[score_CL=2.60723;score_E=131.344;score_B=120.446;score_UC=2.60723]
1	134347407	134347408	3	0.50591	-	[score_CL=0.50591;score_E=132.976;score_B=123.433;score_UC=0.50591]
1	134347386	134347387	3	3.70067	-	[score_CL=3.70067;score_E=149.901;score_B=140.965;score_UC=3.70067]
1	134347385	134347386	3	8.22245	-	[score_CL=8.22245;score_E=144.084;score_B=145.604;score_UC=8.22245]
1	134347350	134347351	3	9.04278	-	[score_CL=9.04278;score_E=125.865;score_B=130.364;score_UC=9.04278]
1	134347349	134347350	3	2.09525	-	[score_CL=2.09525;score_E=139.898;score_B=123.018;score_UC=2.09525]
1	134347348	134347349	3	2.9022	-	[score_CL=2.9022;score_E=123.588;score_B=115.752;score_UC=2.9022]
1	134347344	134347345	3	5.89184	-	[score_CL=5.89184;score_E=124.141;score_B=119.284;score_UC=5.89184]
1	134347343	134347344	3	7.30062	-	[score_CL=7.30062;score_E=120.904;score_B=119.516;score_UC=7.30062]
1	134347335	134347336	3	5.66888	-	[score_CL=5.66888;score_E=114.771;score_B=109.772;score_UC=5.66888]
1	134347334	134347335	3	8.5661	-	[score_CL=8.5661;score_E=123.113;score_B=119.031;score_UC=8.5661]
1	134347333	134347334	3	12.8578	-	[score_CL=12.8578;score_E=118.64;score_B=122.869;score_UC=12.8578]
1	134347332	134347333	3	6.67491	-	[score_CL=6.67491;score_E=121.191;score_B=113.282;score_UC=6.67491]
1	134347331	134347332	3	5.65085	-	[score_CL=5.65085;score_E=108.364;score_B=103.452;score_UC=5.65085]
1	134347188	134347189	3	0.38979	-	[score_CL=0.38979;score_E=53.6393;score_B=38.5738;score_UC=0.38979]
1	134347187	134347188	3	9.63223	-	[score_CL=9.63223;score_E=57.7929;score_B=59.84;score_UC=9.63223]
1	134347186	134347187	3	17.4201	-	[score_CL=17.4201;score_E=59.4443;score_B=72.5604;score_UC=17.4201]
1	134347185	134347186	3	10.3554	-	[score_CL=10.3554;score_E=56.7709;score_B=61.2719;score_UC=10.3554]
1	134347177	134347178	3	2.76827	-	[score_CL=2.76827;score_E=39.9542;score_B=34.1656;score_UC=2.76827]
1	134347081	134347082	3	1.88047	-	[score_CL=1.88047;score_E=66.9185;score_B=54.4602;score_UC=1.88047]
1	134347080	134347081	3	8.78715	-	[score_CL=8.78715;score_E=57.1576;score_B=61.7712;score_UC=8.78715]
1	134346996	134346997	3	4.25452	-	[score_CL=4.25452;score_E=128.476;score_B=131.943;score_UC=4.25452]
1	134346995	134346996	3	31.0262	-	[score_CL=31.0262;score_E=128.605;score_B=159.632;score_UC=31.0262]
1	134346994	134346995	3	16.0349	-	[score_CL=16.0349;score_E=131.543;score_B=147.577;score_UC=16.0349]
1	134346993	134346994	3	3.62722	-	[score_CL=3.62722;score_E=147.218;score_B=143.02;score_UC=3.62722]
1	134346992	134346993	3	28.6583	-	[score_CL=28.6583;score_E=125.661;score_B=154.319;score_UC=28.6583]
1	134346991	134346992	3	12.7095	-	[score_CL=12.7095;score_E=128.796;score_B=141.502;score_UC=12.7095]
1	134346989	134346990	3	5.10585	-	[score_CL=5.10585;score_E=110.05;score_B=109.314;score_UC=5.10585]
1	134346984	134346985	3	4.51887	-	[score_CL=4.51887;score_E=128.835;score_B=121.61;score_UC=4.51887]
1	134346983	134346984	3	16.9211	-	[score_CL=16.9211;score_E=133.368;score_B=146.716;score_UC=16.9211]
1	134346982	134346983	3	18.0816	-	[score_CL=18.0816;score_E=148.224;score_B=166.305;score_UC=18.0816]
1	134346981	134346982	3	38.8765	-	[score_CL=38.8765;score_E=141.154;score_B=180.031;score_UC=38.8765]
1	134346980	134346981	3	12.4617	-	[score_CL=12.4617;score_E=134.044;score_B=146.506;score_UC=12.4617]
1	134346979	134346980	3	3.93343	-	[score_CL=3.93343;score_E=139.241;score_B=125.362;score_UC=3.93343]
1	134346978	134346979	3	12.6347	-	[score_CL=12.6347;score_E=135.225;score_B=147.452;score_UC=12.6347]
1	134346977	134346978	3	28.6817	-	[score_CL=28.6817;score_E=134.197;score_B=162.877;score_UC=28.6817]
1	134346976	134346977	3	10.9129	-	[score_CL=10.9129;score_E=129.749;score_B=140.644;score_UC=10.9129]
1	134346969	134346970	3	1.77288	-	[score_CL=1.77288;score_E=108.943;score_B=101.66;score_UC=1.77288]
1	134346706	134346707	3	0.793366	-	[score_CL=0.793366;score_E=50.595;score_B=35.8979;score_UC=0.793366]
1	134346705	134346706	3	4.52082	-	[score_CL=4.52082;score_E=42.8619;score_B=39.7833;score_UC=4.52082]
1	134346694	134346695	3	8.90646	-	[score_CL=8.90646;score_E=54.3961;score_B=55.6763;score_UC=8.90646]
1	134346693	134346694	3	10.8132	-	[score_CL=10.8132;score_E=52.437;score_B=57.7267;score_UC=10.8132]
1	134346644	134346645	3	6.43088	-	[score_CL=6.43088;score_E=49.3896;score_B=50.344;score_UC=6.43088]
1	134346643	134346644	3	0.476504	-	[score_CL=0.476504;score_E=59.3567;score_B=44.4346;score_UC=0.476504]
1	134346625	134346626	3	0.613921	-	[score_CL=0.613921;score_E=58.8498;score_B=44.1561;score_UC=0.613921]
1	134346624	134346625	3	5.81979	-	[score_CL=5.81979;score_E=57.8723;score_B=52.1696;score_UC=5.81979]
1	134346623	134346624	3	7.69594	-	[score_CL=7.69594;score_E=55.6633;score_B=54.024;score_UC=7.69594]
1	134346622	134346623	3	0.784894	-	[score_CL=0.784894;score_E=60.5471;score_B=46.1324;score_UC=0.784894]
1	134346594	134346595	3	0.389862	-	[score_CL=0.389862;score_E=52.6404;score_B=37.9531;score_UC=0.389862]
1	134346593	134346594	3	1.90685	-	[score_CL=1.90685;score_E=60.2188;score_B=46.6703;score_UC=1.90685]
1	134346592	134346593	3	9.34021	-	[score_CL=9.34021;score_E=53.1905;score_B=54.4466;score_UC=9.34021]
1	134346591	134346592	3	4.92291	-	[score_CL=4.92291;score_E=60.7343;score_B=50.1663;score_UC=4.92291]
1	134346590	134346591	3	3.99897	-	[score_CL=3.99897;score_E=62.8118;score_B=49.4104;score_UC=3.99897]
1	134346589	134346590	3	8.98896	-	[score_CL=8.98896;score_E=58.47;score_B=56.3201;score_UC=8.98896]
1	134346588	134346589	3	8.61206	-	[score_CL=8.61206;score_E=64.1052;score_B=59.6;score_UC=8.61206]
1	134346587	134346588	3	9.36886	-	[score_CL=9.36886;score_E=54.1579;score_B=56.5712;score_UC=9.36886]
1	134346585	134346586	3	0.219482	-	[score_CL=0.219482;score_E=45.5952;score_B=35.3157;score_UC=0.219482]
1	134346157	134346158	3	0.0153866	-	[score_CL=0.0153866;score_E=10.3872;score_B=4.91056;score_UC=0.0153866]
1	134346135	134346136	3	2.03926	-	[score_CL=2.03926;score_E=25.5789;score_B=21.2327;score_UC=2.03926]
1	134221181	134221182	3	7.91502	-	[score_CL=7.91502;score_E=19.0066;score_B=26.8945;score_UC=7.91502]
1	134221180	134221181	3	7.76182	-	[score_CL=7.76182;score_E=19.0068;score_B=26.7485;score_UC=7.76182]
1	134221088	134221089	3	6.34256	-	[score_CL=6.34256;score_E=23.0929;score_B=28.5129;score_UC=6.34256]
1	134221087	134221088	3	6.27568	-	[score_CL=6.27568;score_E=23.0935;score_B=28.4963;score_UC=6.27568]
1	134221057	134221058	3	6.11201	-	[score_CL=6.11201;score_E=27.2295;score_B=30.2455;score_UC=6.11201]
1	134221056	134221057	3	6.05117	-	[score_CL=6.05117;score_E=27.2314;score_B=30.2255;score_UC=6.05117]
1	134221026	134221027	3	6.18236	-	[score_CL=6.18236;score_E=29.5422;score_B=31.3484;score_UC=6.18236]
1	134221025	134221026	3	6.11906	-	[score_CL=6.11906;score_E=29.5448;score_B=31.3001;score_UC=6.11906]
1	134220995	134220996	3	6.54354	-	[score_CL=6.54354;score_E=29.6194;score_B=32.3031;score_UC=6.54354]
1	134220994	134220995	3	6.47106	-	[score_CL=6.47106;score_E=29.6201;score_B=32.2159;score_UC=6.47106]
1	134220964	134220965	3	7.09948	-	[score_CL=7.09948;score_E=26.8504;score_B=32.4932;score_UC=7.09948]
1	134220963	134220964	3	7.03705	-	[score_CL=7.03705;score_E=26.85;score_B=32.3849;score_UC=7.03705]
1	134201608	134201609	3	3.15726	-	[score_CL=3.15726;score_E=38.454;score_B=31.2781;score_UC=3.15726]
1	134201607	134201608	3	1.55696	-	[score_CL=1.55696;score_E=42.6091;score_B=29.8317;score_UC=1.55696]
1	134201466	134201467	3	9.63538	-	[score_CL=9.63538;score_E=95.2423;score_B=98.0695;score_UC=9.63538]
1	134201465	134201466	3	12.7327	-	[score_CL=12.7327;score_E=102.8;score_B=106.512;score_UC=12.7327]
1	134201464	134201465	3	10.4066	-	[score_CL=10.4066;score_E=102.438;score_B=101.742;score_UC=10.4066]
1	134201463	134201464	3	6.60236	-	[score_CL=6.60236;score_E=114.606;score_B=118.81;score_UC=6.60236]
1	134201462	134201463	3	33.119	-	[score_CL=33.119;score_E=110.303;score_B=143.422;score_UC=33.119]
1	134201461	134201462	3	20.826	-	[score_CL=20.826;score_E=123.776;score_B=144.602;score_UC=20.826]
1	134201460	134201461	3	29.3432	-	[score_CL=29.3432;score_E=123.886;score_B=153.229;score_UC=29.3432]
1	134201459	134201460	3	39.6222	-	[score_CL=39.6222;score_E=114.907;score_B=154.53;score_UC=39.6222]
1	134201458	134201459	3	11.078	-	[score_CL=11.078;score_E=108.348;score_B=119.426;score_UC=11.078]
1	134201457	134201458	3	4.23156	-	[score_CL=4.23156;score_E=110.039;score_B=96.7458;score_UC=4.23156]
1	134201456	134201457	3	10.9577	-	[score_CL=10.9577;score_E=97.2719;score_B=98.948;score_UC=10.9577]
1	134201455	134201456	3	7.63015	-	[score_CL=7.63015;score_E=102.436;score_B=96.4651;score_UC=7.63015]
1	134201454	134201455	3	5.67976	-	[score_CL=5.67976;score_E=100.56;score_B=90.492;score_UC=5.67976]
1	134201453	134201454	3	6.07317	-	[score_CL=6.07317;score_E=95.9684;score_B=88.488;score_UC=6.07317]
1	134201452	134201453	3	3.80647	-	[score_CL=3.80647;score_E=106.326;score_B=92.2778;score_UC=3.80647]
1	134201451	134201452	3	10.494	-	[score_CL=10.494;score_E=99.3508;score_B=100.356;score_UC=10.494]
1	134201450	134201451	3	9.01113	-	[score_CL=9.01113;score_E=106.439;score_B=102.715;score_UC=9.01113]
1	134201449	134201450	3	9.1924	-	[score_CL=9.1924;score_E=95.9195;score_B=97.9674;score_UC=9.1924]
1	134201311	134201312	3	6.53685	-	[score_CL=6.53685;score_E=135.076;score_B=141.614;score_UC=6.53685]
1	134201310	134201311	3	53.2407	-	[score_CL=53.2407;score_E=141.379;score_B=194.62;score_UC=53.2407]
1	134201309	134201310	3	37.112	-	[score_CL=37.112;score_E=153.835;score_B=190.947;score_UC=37.112]
1	134201308	134201309	3	65.9922	-	[score_CL=65.9922;score_E=153.479;score_B=219.472;score_UC=65.9922]
1	134201307	134201308	3	22.6395	-	[score_CL=22.6395;score_E=153.337;score_B=175.977;score_UC=22.6395]
1	134201306	134201307	3	28.8326	-	[score_CL=28.8326;score_E=146.724;score_B=175.557;score_UC=28.8326]
1	134201305	134201306	3	14.21	-	[score_CL=14.21;score_E=152.663;score_B=166.858;score_UC=14.21]
1	134201304	134201305	3	22.5333	-	[score_CL=22.5333;score_E=147.473;score_B=170.005;score_UC=22.5333]
1	134201303	134201304	3	26.426	-	[score_CL=26.426;score_E=152.006;score_B=178.432;score_UC=26.426]
1	134201302	134201303	3	22.3614	-	[score_CL=22.3614;score_E=146.161;score_B=168.522;score_UC=22.3614]
1	134201301	134201302	3	14.8166	-	[score_CL=14.8166;score_E=135.508;score_B=147.696;score_UC=14.8166]
1	134201300	134201301	3	4.52207	-	[score_CL=4.52207;score_E=127.45;score_B=120.182;score_UC=4.52207]
1	134201294	134201295	3	6.8462	-	[score_CL=6.8462;score_E=129.653;score_B=136.474;score_UC=6.8462]
1	134201293	134201294	3	33.4499	-	[score_CL=33.4499;score_E=115.551;score_B=149.001;score_UC=33.4499]
1	134201290	134201291	3	10.9558	-	[score_CL=10.9558;score_E=127.863;score_B=137.558;score_UC=10.9558]
1	134201289	134201290	3	24.9862	-	[score_CL=24.9862;score_E=134.997;score_B=159.945;score_UC=24.9862]
1	134201288	134201289	3	17.1965	-	[score_CL=17.1965;score_E=125.62;score_B=142.815;score_UC=17.1965]
1	134201283	134201284	3	4.40593	-	[score_CL=4.40593;score_E=109.998;score_B=102.819;score_UC=4.40593]
1	134201282	134201283	3	5.09858	-	[score_CL=5.09858;score_E=124.468;score_B=113.95;score_UC=5.09858]
1	134201281	134201282	3	15.5381	-	[score_CL=15.5381;score_E=121.185;score_B=131.339;score_UC=15.5381]
1	134201280	134201281	3	13.3498	-	[score_CL=13.3498;score_E=119.893;score_B=128.075;score_UC=13.3498]
1	134201279	134201280	3	2.09332	-	[score_CL=2.09332;score_E=126.621;score_B=109.263;score_UC=2.09332]
1	134201278	134201279	3	5.30353	-	[score_CL=5.30353;score_E=123.79;score_B=128.842;score_UC=5.30353]
1	134201277	134201278	3	34.2758	-	[score_CL=34.2758;score_E=126.263;score_B=160.539;score_UC=34.2758]
1	134201276	134201277	3	35.3719	-	[score_CL=35.3719;score_E=120.407;score_B=155.779;score_UC=35.3719]
1	134201275	134201276	3	1.04677	-	[score_CL=1.04677;score_E=118.496;score_B=119.836;score_UC=1.04677]
1	134201265	134201266	3	2.18061	-	[score_CL=2.18061;score_E=92.8375;score_B=86.3352;score_UC=2.18061]
1	134200685	134200686	3	4.48772	-	[score_CL=4.48772;score_E=57.2186;score_B=55.182;score_UC=4.48772]
1	134200677	134200678	3	5.45355	-	[score_CL=5.45355;score_E=70.8544;score_B=65.3538;score_UC=5.45355]
1	134200676	134200677	3	10.067	-	[score_CL=10.067;score_E=77.721;score_B=76.7469;score_UC=10.067]
1	134200675	134200676	3	11.8214	-	[score_CL=11.8214;score_E=73.2971;score_B=78.1884;score_UC=11.8214]
1	134200674	134200675	3	2.35241	-	[score_CL=2.35241;score_E=79.2737;score_B=64.521;score_UC=2.35241]
1	134200673	134200674	3	2.07993	-	[score_CL=2.07993;score_E=66.0768;score_B=55.1781;score_UC=2.07993]
1	134200654	134200655	3	11.2261	-	[score_CL=11.2261;score_E=88.166;score_B=96.8862;score_UC=11.2261]
1	134200653	134200654	3	23.1657	-	[score_CL=23.1657;score_E=83.135;score_B=106.257;score_UC=23.1657]
1	134200652	134200653	3	3.88192	-	[score_CL=3.88192;score_E=88.6499;score_B=84.5987;score_UC=3.88192]
1	134200651	134200652	3	0.684563	-	[score_CL=0.684563;score_E=76.7836;score_B=62.2287;score_UC=0.684563]
1	134200646	134200647	3	0.681014	-	[score_CL=0.681014;score_E=82.1085;score_B=67.519;score_UC=0.681014]
1	134200645	134200646	3	7.82873	-	[score_CL=7.82873;score_E=91.2342;score_B=90.2557;score_UC=7.82873]
1	134200644	134200645	3	20.6559	-	[score_CL=20.6559;score_E=90.5002;score_B=109.819;score_UC=20.6559]
1	134200643	134200644	3	12.204	-	[score_CL=12.204;score_E=96.8019;score_B=101.256;score_UC=12.204]
1	134200642	134200643	3	7.07171	-	[score_CL=7.07171;score_E=88.1681;score_B=81.5651;score_UC=7.07171]
1	134200641	134200642	3	4.75293	-	[score_CL=4.75293;score_E=79.3051;score_B=72.5227;score_UC=4.75293]
1	134200632	134200633	3	0.592227	-	[score_CL=0.592227;score_E=74.6677;score_B=63.8653;score_UC=0.592227]
1	134200541	134200542	3	15.7629	-	[score_CL=15.7629;score_E=98.8014;score_B=114.407;score_UC=15.7629]
1	134200540	134200541	3	22.793	-	[score_CL=22.793;score_E=101.273;score_B=123.802;score_UC=22.793]
1	134200539	134200540	3	7.23482	-	[score_CL=7.23482;score_E=97.4677;score_B=99.2732;score_UC=7.23482]
1	134200323	134200324	3	0.0274913	-	[score_CL=0.0274913;score_E=40.6184;score_B=26.1136;score_UC=0.0274913]
1	134200322	134200323	3	0.673383	-	[score_CL=0.673383;score_E=37.4462;score_B=26.855;score_UC=0.673383]
1	134200318	134200319	3	1.58514	-	[score_CL=1.58514;score_E=36.4461;score_B=28.8276;score_UC=1.58514]
1	134199296	134199297	3	0.316282	-	[score_CL=0.316282;score_E=82.4653;score_B=67.2846;score_UC=0.316282]
1	134199295	134199296	3	7.30416	-	[score_CL=7.30416;score_E=85.534;score_B=82.9245;score_UC=7.30416]
1	134199294	134199295	3	13.8903	-	[score_CL=13.8903;score_E=91.9146;score_B=98.0618;score_UC=13.8903]
1	134199293	134199294	3	13.9513	-	[score_CL=13.9513;score_E=94.2075;score_B=100.355;score_UC=13.9513]
1	134199292	134199293	3	9.65535	-	[score_CL=9.65535;score_E=92.3278;score_B=89.9652;score_UC=9.65535]
1	134199291	134199292	3	7.69511	-	[score_CL=7.69511;score_E=100.094;score_B=94.3057;score_UC=7.69511]
1	134199290	134199291	3	20.1915	-	[score_CL=20.1915;score_E=98.6787;score_B=118.413;score_UC=20.1915]
1	134199289	134199290	3	22.4137	-	[score_CL=22.4137;score_E=103.582;score_B=125.861;score_UC=22.4137]
1	134199288	134199289	3	14.1306	-	[score_CL=14.1306;score_E=103.799;score_B=113.507;score_UC=14.1306]
1	134199287	134199288	3	14.1306	-	[score_CL=14.1306;score_E=105.055;score_B=119.099;score_UC=14.1306]
1	134199286	134199287	3	30.567	-	[score_CL=30.567;score_E=92.0919;score_B=122.659;score_UC=30.567]
1	134199285	134199286	3	7.65207	-	[score_CL=7.65207;score_E=97.1737;score_B=102.168;score_UC=7.65207]
1	134199284	134199285	3	7.65185	-	[score_CL=7.65185;score_E=91.6352;score_B=85.2588;score_UC=7.65185]
1	134199283	134199284	3	13.7082	-	[score_CL=13.7082;score_E=97.2589;score_B=103.551;score_UC=13.7082]
1	134199282	134199283	3	20.2113	-	[score_CL=20.2113;score_E=95.7665;score_B=114.229;score_UC=20.2113]
1	134199281	134199282	3	12.2707	-	[score_CL=12.2707;score_E=93.8559;score_B=98.6619;score_UC=12.2707]
1	134199280	134199281	3	5.31995	-	[score_CL=5.31995;score_E=85.9357;score_B=76.861;score_UC=5.31995]
1	134199279	134199280	3	3.33096	-	[score_CL=3.33096;score_E=80.2549;score_B=67.2335;score_UC=3.33096]
1	134199278	134199279	3	2.84466	-	[score_CL=2.84466;score_E=91.3424;score_B=76.1142;score_UC=2.84466]
1	134199277	134199278	3	14.4992	-	[score_CL=14.4992;score_E=71.7026;score_B=85.8055;score_UC=14.4992]
1	134199273	134199274	3	0.0489948	-	[score_CL=0.0489948;score_E=68.6796;score_B=57.5645;score_UC=0.0489948]
1	134077111	134077112	3	4.56073	-	[score_CL=4.56073;score_E=36.4317;score_B=34.2181;score_UC=4.56073]
1	134077094	134077095	3	5.41513	-	[score_CL=5.41513;score_E=51.0661;score_B=45.2493;score_UC=5.41513]
1	134077093	134077094	3	11.5694	-	[score_CL=11.5694;score_E=50.424;score_B=52.7991;score_UC=11.5694]
1	134077092	134077093	3	6.36226	-	[score_CL=6.36226;score_E=59.8347;score_B=50.834;score_UC=6.36226]
1	134077091	134077092	3	8.89156	-	[score_CL=8.89156;score_E=45.2518;score_B=46.9906;score_UC=8.89156]
1	134077044	134077045	3	0.944182	-	[score_CL=0.944182;score_E=53.6826;score_B=39.5406;score_UC=0.944182]
1	134077043	134077044	3	10.6528	-	[score_CL=10.6528;score_E=54.7827;score_B=58.4675;score_UC=10.6528]
1	134077042	134077043	3	14.734	-	[score_CL=14.734;score_E=63.6387;score_B=76.0736;score_UC=14.734]
1	134077041	134077042	3	19.1649	-	[score_CL=19.1649;score_E=54.8907;score_B=73.7953;score_UC=19.1649]
1	134077040	134077041	3	1.39866	-	[score_CL=1.39866;score_E=57.9396;score_B=48.0638;score_UC=1.39866]
1	134076860	134076861	3	0.810784	-	[score_CL=0.810784;score_E=27.7317;score_B=19.2696;score_UC=0.810784]
1	134076859	134076860	3	1.56129	-	[score_CL=1.56129;score_E=26.7572;score_B=20.0074;score_UC=1.56129]
1	134076622	134076623	3	2.61247	-	[score_CL=2.61247;score_E=34.7567;score_B=28.7872;score_UC=2.61247]
1	134076398	134076399	3	2.20575	-	[score_CL=2.20575;score_E=91.4361;score_B=79.6674;score_UC=2.20575]
1	134076397	134076398	3	4.84429	-	[score_CL=4.84429;score_E=103.623;score_B=94.6422;score_UC=4.84429]
1	134076396	134076397	3	15.7252	-	[score_CL=15.7252;score_E=110.928;score_B=126.652;score_UC=15.7252]
1	134076395	134076396	3	31.7765	-	[score_CL=31.7765;score_E=104.828;score_B=136.605;score_UC=31.7765]
1	134076394	134076395	3	2.46657	-	[score_CL=2.46657;score_E=107.039;score_B=109.363;score_UC=2.46657]
1	134076323	134076324	3	15.4157	-	[score_CL=15.4157;score_E=195.262;score_B=209.652;score_UC=15.4157]
1	134076322	134076323	3	5.30613	-	[score_CL=5.30613;score_E=207.355;score_B=201.655;score_UC=5.30613]
1	134076301	134076302	3	12.6921	-	[score_CL=12.6921;score_E=233.503;score_B=242.501;score_UC=12.6921]
1	134076300	134076301	3	12.0166	-	[score_CL=12.0166;score_E=247.269;score_B=249.532;score_UC=12.0166]
1	134076299	134076300	3	11.994	-	[score_CL=11.994;score_E=254.572;score_B=257.012;score_UC=11.994]
1	134076298	134076299	3	19.1401	-	[score_CL=19.1401;score_E=236.646;score_B=255.725;score_UC=19.1401]
1	134076292	134076293	3	12.7737	-	[score_CL=12.7737;score_E=249.858;score_B=259.887;score_UC=12.7737]
1	134076291	134076292	3	20.9202	-	[score_CL=20.9202;score_E=243.323;score_B=264.233;score_UC=20.9202]
1	134076283	134076284	3	16.6577	-	[score_CL=16.6577;score_E=254.97;score_B=271.609;score_UC=16.6577]
1	134076282	134076283	3	24.1767	-	[score_CL=24.1767;score_E=271.852;score_B=296.029;score_UC=24.1767]
1	134076281	134076282	3	53.3357	-	[score_CL=53.3357;score_E=274.709;score_B=328.044;score_UC=53.3357]
1	134076280	134076281	3	122.014	-	[score_CL=122.014;score_E=256.01;score_B=378.024;score_UC=122.014]
1	134076279	134076280	3	1.42407	-	[score_CL=1.42407;score_E=267.399;score_B=269.039;score_UC=1.42407]
1	134076278	134076279	3	9.11203	-	[score_CL=9.11203;score_E=237.241;score_B=242.623;score_UC=9.11203]
1	134076269	134076270	3	0.770669	-	[score_CL=0.770669;score_E=254.249;score_B=239.567;score_UC=0.770669]
1	134076268	134076269	3	15.7537	-	[score_CL=15.7537;score_E=255.015;score_B=269.95;score_UC=15.7537]
1	134076267	134076268	3	21.7845	-	[score_CL=21.7845;score_E=249.624;score_B=271.399;score_UC=21.7845]
1	134076266	134076267	3	0.142613	-	[score_CL=0.142613;score_E=251.88;score_B=243.64;score_UC=0.142613]
1	134076128	134076129	3	0.237452	-	[score_CL=0.237452;score_E=119.084;score_B=109.181;score_UC=0.237452]
1	134076124	134076125	3	1.53621	-	[score_CL=1.53621;score_E=131.017;score_B=117.922;score_UC=1.53621]
1	134076123	134076124	3	8.04867	-	[score_CL=8.04867;score_E=125.438;score_B=124.77;score_UC=8.04867]
1	134076122	134076123	3	4.38173	-	[score_CL=4.38173;score_E=134.488;score_B=122.015;score_UC=4.38173]
1	134076121	134076122	3	4.83792	-	[score_CL=4.83792;score_E=126.107;score_B=118.538;score_UC=4.83792]
1	134076120	134076121	3	1.68318	-	[score_CL=1.68318;score_E=127.693;score_B=114.917;score_UC=1.68318]
1	134076114	134076115	3	1.94102	-	[score_CL=1.94102;score_E=139.486;score_B=128.733;score_UC=1.94102]
1	134076113	134076114	3	18.6406	-	[score_CL=18.6406;score_E=138.816;score_B=156.901;score_UC=18.6406]
1	134076112	134076113	3	17.8147	-	[score_CL=17.8147;score_E=157.584;score_B=174.664;score_UC=17.8147]
1	134076111	134076112	3	23.9234	-	[score_CL=23.9234;score_E=156.687;score_B=180.592;score_UC=23.9234]
1	134076110	134076111	3	21.902	-	[score_CL=21.902;score_E=158.411;score_B=180.313;score_UC=21.902]
1	134076109	134076110	3	28.2684	-	[score_CL=28.2684;score_E=158.225;score_B=186.493;score_UC=28.2684]
1	134076108	134076109	3	42.4401	-	[score_CL=42.4401;score_E=158.146;score_B=200.586;score_UC=42.4401]
1	134076107	134076108	3	26.0537	-	[score_CL=26.0537;score_E=157.79;score_B=183.844;score_UC=26.0537]
1	134076106	134076107	3	21.9987	-	[score_CL=21.9987;score_E=147.018;score_B=169.016;score_UC=21.9987]
1	134076105	134076106	3	9.71153	-	[score_CL=9.71153;score_E=156.625;score_B=157.602;score_UC=9.71153]
1	134076104	134076105	3	20.0215	-	[score_CL=20.0215;score_E=146.979;score_B=165.489;score_UC=20.0215]
1	134076103	134076104	3	20.0295	-	[score_CL=20.0295;score_E=137.936;score_B=157.929;score_UC=20.0295]
1	134076102	134076103	3	1.34154	-	[score_CL=1.34154;score_E=146.985;score_B=132.804;score_UC=1.34154]
1	134076101	134076102	3	6.62627	-	[score_CL=6.62627;score_E=118.647;score_B=119.384;score_UC=6.62627]
1	134076094	134076095	3	6.67616	-	[score_CL=6.67616;score_E=124.686;score_B=121.692;score_UC=6.67616]
1	134076093	134076094	3	9.31483	-	[score_CL=9.31483;score_E=127.999;score_B=125.387;score_UC=9.31483]
1	134076092	134076093	3	6.48441	-	[score_CL=6.48441;score_E=124.076;score_B=120.699;score_UC=6.48441]
1	134075949	134075950	3	10.7091	-	[score_CL=10.7091;score_E=124.508;score_B=129.541;score_UC=10.7091]
1	134075948	134075949	3	11.9458	-	[score_CL=11.9458;score_E=141.807;score_B=144.019;score_UC=11.9458]
1	134075947	134075948	3	18.1426	-	[score_CL=18.1426;score_E=142.238;score_B=156.748;score_UC=18.1426]
1	134075946	134075947	3	16.7982	-	[score_CL=16.7982;score_E=131.506;score_B=147.91;score_UC=16.7982]
1	134075869	134075870	3	4.46827	-	[score_CL=4.46827;score_E=138.541;score_B=136.535;score_UC=4.46827]
1	134075865	134075866	3	3.68538	-	[score_CL=3.68538;score_E=161.69;score_B=155.985;score_UC=3.68538]
1	134075864	134075865	3	21.8791	-	[score_CL=21.8791;score_E=149.119;score_B=170.98;score_UC=21.8791]
1	134075863	134075864	3	3.50128	-	[score_CL=3.50128;score_E=161.774;score_B=157.118;score_UC=3.50128]
1	134075855	134075856	3	0.9069	-	[score_CL=0.9069;score_E=154.29;score_B=140.334;score_UC=0.9069]
1	134075854	134075855	3	2.31694	-	[score_CL=2.31694;score_E=156.235;score_B=143.504;score_UC=2.31694]
1	134075853	134075854	3	3.40364	-	[score_CL=3.40364;score_E=152.079;score_B=145.243;score_UC=3.40364]
1	134075832	134075833	3	6.04695	-	[score_CL=6.04695;score_E=180.949;score_B=176.999;score_UC=6.04695]
1	134075831	134075832	3	19.1546	-	[score_CL=19.1546;score_E=185.349;score_B=202.233;score_UC=19.1546]
1	134075830	134075831	3	17.192	-	[score_CL=17.192;score_E=186.937;score_B=200.665;score_UC=17.192]
1	134075829	134075830	3	5.85785	-	[score_CL=5.85785;score_E=182.532;score_B=176.067;score_UC=5.85785]
1	134075828	134075829	3	1.88562	-	[score_CL=1.88562;score_E=174.661;score_B=160.233;score_UC=1.88562]
1	134075827	134075828	3	1.1408	-	[score_CL=1.1408;score_E=169.06;score_B=156.002;score_UC=1.1408]
1	134075824	134075825	3	4.09653	-	[score_CL=4.09653;score_E=172.762;score_B=164.679;score_UC=4.09653]
1	134075823	134075824	3	6.54634	-	[score_CL=6.54634;score_E=170.908;score_B=167.431;score_UC=6.54634]
1	134075822	134075823	3	1.50462	-	[score_CL=1.50462;score_E=175.913;score_B=162.396;score_UC=1.50462]
1	134075815	134075816	3	1.02915	-	[score_CL=1.02915;score_E=166.381;score_B=157.674;score_UC=1.02915]
1	134075627	134075628	3	1.24409	-	[score_CL=1.24409;score_E=97.2816;score_B=86.9886;score_UC=1.24409]
1	134075626	134075627	3	19.979	-	[score_CL=19.979;score_E=91.8502;score_B=111.718;score_UC=19.979]
1	134075625	134075626	3	13.288	-	[score_CL=13.288;score_E=96.2702;score_B=107.489;score_UC=13.288]
1	134075622	134075623	3	2.43366	-	[score_CL=2.43366;score_E=87.3043;score_B=75.9225;score_UC=2.43366]
1	134075621	134075622	3	5.87062	-	[score_CL=5.87062;score_E=81.4207;score_B=79.7162;score_UC=5.87062]
1	134075603	134075604	3	1.16905	-	[score_CL=1.16905;score_E=84.8665;score_B=76.5242;score_UC=1.16905]
1	134075508	134075509	3	4.61342	-	[score_CL=4.61342;score_E=93.6392;score_B=91.7493;score_UC=4.61342]
1	134075479	134075480	3	10.9737	-	[score_CL=10.9737;score_E=108.02;score_B=112.986;score_UC=10.9737]
1	134075478	134075479	3	17.8309	-	[score_CL=17.8309;score_E=109.799;score_B=123.689;score_UC=17.8309]
1	134075477	134075478	3	9.43876	-	[score_CL=9.43876;score_E=114.359;score_B=111.8;score_UC=9.43876]
1	134075476	134075477	3	7.5133	-	[score_CL=7.5133;score_E=111.868;score_B=105.138;score_UC=7.5133]
1	134075475	134075476	3	13.1798	-	[score_CL=13.1798;score_E=97.1466;score_B=106.446;score_UC=13.1798]
1	134075474	134075475	3	0.200236	-	[score_CL=0.200236;score_E=106.249;score_B=91.0815;score_UC=0.200236]
1	134075460	134075461	3	8.69748	-	[score_CL=8.69748;score_E=95.9429;score_B=96.9824;score_UC=8.69748]
1	134075459	134075460	3	10.2801	-	[score_CL=10.2801;score_E=95.5883;score_B=98.3391;score_UC=10.2801]
1	134075458	134075459	3	1.24526	-	[score_CL=1.24526;score_E=102.053;score_B=85.7915;score_UC=1.24526]
1	134075457	134075458	3	1.0362	-	[score_CL=1.0362;score_E=88.9213;score_B=76.5365;score_UC=1.0362]
1	134075418	134075419	3	2.61854	-	[score_CL=2.61854;score_E=74.41;score_B=66.7612;score_UC=2.61854]
1	134075417	134075418	3	1.46424	-	[score_CL=1.46424;score_E=78.0085;score_B=65.2129;score_UC=1.46424]
1	133912533	133912534	3	2.15367	-	[score_CL=2.15367;score_E=35.9162;score_B=25.9039;score_UC=2.15367]
1	133912532	133912533	3	2.14459	-	[score_CL=2.14459;score_E=35.8349;score_B=25.8225;score_UC=2.14459]
1	133912527	133912528	3	14.2296	-	[score_CL=14.2296;score_E=43.2872;score_B=57.5167;score_UC=14.2296]
1	133912526	133912527	3	23.4676	-	[score_CL=23.4676;score_E=43.2871;score_B=66.7548;score_UC=23.4676]
1	133912525	133912526	3	11.8645	-	[score_CL=11.8645;score_E=43.289;score_B=55.1528;score_UC=11.8645]
1	133912305	133912306	3	3.99814	-	[score_CL=3.99814;score_E=71.9177;score_B=68.9746;score_UC=3.99814]
1	133912288	133912289	3	5.27572	-	[score_CL=5.27572;score_E=90.3302;score_B=84.4839;score_UC=5.27572]
1	133912287	133912288	3	10.8015	-	[score_CL=10.8015;score_E=84.2455;score_B=90.2337;score_UC=10.8015]
1	133912274	133912275	3	2.41532	-	[score_CL=2.41532;score_E=92.9101;score_B=81.4649;score_UC=2.41532]
1	133912273	133912274	3	10.0643	-	[score_CL=10.0643;score_E=102.815;score_B=112.879;score_UC=10.0643]
1	133912272	133912273	3	40.6309	-	[score_CL=40.6309;score_E=110.259;score_B=150.89;score_UC=40.6309]
1	133912271	133912272	3	38.9131	-	[score_CL=38.9131;score_E=116.865;score_B=155.779;score_UC=38.9131]
1	133912270	133912271	3	18.2052	-	[score_CL=18.2052;score_E=119.101;score_B=137.306;score_UC=18.2052]
1	133912269	133912270	3	25.1142	-	[score_CL=25.1142;score_E=111.78;score_B=136.869;score_UC=25.1142]
1	133912268	133912269	3	14.7062	-	[score_CL=14.7062;score_E=110.873;score_B=124.137;score_UC=14.7062]
1	133912267	133912268	3	12.6822	-	[score_CL=12.6822;score_E=108.046;score_B=111.65;score_UC=12.6822]
1	133912266	133912267	3	14.6118	-	[score_CL=14.6118;score_E=98.5244;score_B=106.108;score_UC=14.6118]
1	133912265	133912266	3	7.3551	-	[score_CL=7.3551;score_E=92.9482;score_B=91.3078;score_UC=7.3551]
1	133912033	133912034	3	3.27836	-	[score_CL=3.27836;score_E=86.6315;score_B=77.6845;score_UC=3.27836]
1	133912032	133912033	3	3.62533	-	[score_CL=3.62533;score_E=91.5753;score_B=78.9431;score_UC=3.62533]
1	133912031	133912032	3	4.69126	-	[score_CL=4.69126;score_E=84.7425;score_B=79.4167;score_UC=4.69126]
1	133912026	133912027	3	1.16021	-	[score_CL=1.16021;score_E=81.2013;score_B=70.5841;score_UC=1.16021]
1	133912025	133912026	3	0.819606	-	[score_CL=0.819606;score_E=85.0347;score_B=69.8902;score_UC=0.819606]
1	133912024	133912025	3	0.520754	-	[score_CL=0.520754;score_E=82.2108;score_B=68.9117;score_UC=0.520754]
1	133912016	133912017	3	0.138226	-	[score_CL=0.138226;score_E=84.4619;score_B=69.0174;score_UC=0.138226]
1	133912015	133912016	3	4.94094	-	[score_CL=4.94094;score_E=93.4526;score_B=86.3184;score_UC=4.94094]
1	133912014	133912015	3	17.3777	-	[score_CL=17.3777;score_E=83.184;score_B=98.4586;score_UC=17.3777]
1	133912013	133912014	3	4.17485	-	[score_CL=4.17485;score_E=91.9584;score_B=84.486;score_UC=4.17485]
1	133911364	133911365	3	18.0907	-	[score_CL=18.0907;score_E=134.093;score_B=152.183;score_UC=18.0907]
1	133911363	133911364	3	31.8671	-	[score_CL=31.8671;score_E=145.155;score_B=177.022;score_UC=31.8671]
1	133911362	133911363	3	13.3085	-	[score_CL=13.3085;score_E=154.323;score_B=167.631;score_UC=13.3085]
1	133911361	133911362	3	25.61	-	[score_CL=25.61;score_E=130.044;score_B=155.653;score_UC=25.61]
1	133911360	133911361	3	1.37935	-	[score_CL=1.37935;score_E=134.906;score_B=131.731;score_UC=1.37935]
1	133911312	133911313	3	2.32546	-	[score_CL=2.32546;score_E=156.727;score_B=145.729;score_UC=2.32546]
1	133911311	133911312	3	18.2424	-	[score_CL=18.2424;score_E=146.485;score_B=163.809;score_UC=18.2424]
1	133911310	133911311	3	7.8233	-	[score_CL=7.8233;score_E=154.392;score_B=154.018;score_UC=7.8233]
1	133911295	133911296	3	10.9705	-	[score_CL=10.9705;score_E=157.78;score_B=168.751;score_UC=10.9705]
1	133911294	133911295	3	35.4608	-	[score_CL=35.4608;score_E=168.47;score_B=203.931;score_UC=35.4608]
1	133911293	133911294	3	58.2648	-	[score_CL=58.2648;score_E=176.628;score_B=234.893;score_UC=58.2648]
1	133911292	133911293	3	75.8148	-	[score_CL=75.8148;score_E=176.519;score_B=252.333;score_UC=75.8148]
1	133911291	133911292	3	65.2959	-	[score_CL=65.2959;score_E=176.394;score_B=241.69;score_UC=65.2959]
1	133911290	133911291	3	81.7654	-	[score_CL=81.7654;score_E=176.107;score_B=257.872;score_UC=81.7654]
1	133911289	133911290	3	22.3998	-	[score_CL=22.3998;score_E=155.572;score_B=177.972;score_UC=22.3998]
1	133911281	133911282	3	5.58138	-	[score_CL=5.58138;score_E=141.51;score_B=136.512;score_UC=5.58138]
1	133911280	133911281	3	6.39028	-	[score_CL=6.39028;score_E=154.328;score_B=145.86;score_UC=6.39028]
1	133911279	133911280	3	13.9139	-	[score_CL=13.9139;score_E=140.413;score_B=152.084;score_UC=13.9139]
1	133911257	133911258	3	3.81677	-	[score_CL=3.81677;score_E=125.851;score_B=121.747;score_UC=3.81677]
1	133911256	133911257	3	0.180743	-	[score_CL=0.180743;score_E=132.97;score_B=117.624;score_UC=0.180743]
1	133911209	133911210	3	5.42941	-	[score_CL=5.42941;score_E=104.559;score_B=104.468;score_UC=5.42941]
1	133911075	133911076	3	2.97652	-	[score_CL=2.97652;score_E=60.9782;score_B=51.2588;score_UC=2.97652]
1	133911074	133911075	3	3.58737	-	[score_CL=3.58737;score_E=60.998;score_B=51.9507;score_UC=3.58737]
1	133911073	133911074	3	1.50252	-	[score_CL=1.50252;score_E=62.7777;score_B=49.7763;score_UC=1.50252]
1	133910962	133910963	3	0.378657	-	[score_CL=0.378657;score_E=106.013;score_B=91.8509;score_UC=0.378657]
1	133910961	133910962	3	1.07921	-	[score_CL=1.07921;score_E=112.114;score_B=96.6724;score_UC=1.07921]
1	133910960	133910961	3	6.00394	-	[score_CL=6.00394;score_E=108.459;score_B=102.909;score_UC=6.00394]
1	133910959	133910960	3	6.72369	-	[score_CL=6.72369;score_E=109.456;score_B=103.264;score_UC=6.72369]
1	133910958	133910959	3	3.77879	-	[score_CL=3.77879;score_E=107.816;score_B=98.6358;score_UC=3.77879]
1	133910936	133910937	3	9.63932	-	[score_CL=9.63932;score_E=106.735;score_B=111.383;score_UC=9.63932]
1	133910935	133910936	3	22.0631	-	[score_CL=22.0631;score_E=97.3255;score_B=119.368;score_UC=22.0631]
1	133910934	133910935	3	1.70251	-	[score_CL=1.70251;score_E=104.767;score_B=98.0768;score_UC=1.70251]
1	133910927	133910928	3	0.772502	-	[score_CL=0.772502;score_E=81.6268;score_B=72.1464;score_UC=0.772502]
1	133910906	133910907	3	8.31316	-	[score_CL=8.31316;score_E=77.3325;score_B=77.5349;score_UC=8.31316]
1	133910905	133910906	3	8.12685	-	[score_CL=8.12685;score_E=78.4738;score_B=76.7958;score_UC=8.12685]
1	133910904	133910905	3	1.42063	-	[score_CL=1.42063;score_E=79.8105;score_B=66.5078;score_UC=1.42063]
1	133910509	133910510	3	10.8129	-	[score_CL=10.8129;score_E=86.6041;score_B=91.8752;score_UC=10.8129]
1	133910508	133910509	3	9.85514	-	[score_CL=9.85514;score_E=93.8984;score_B=92.087;score_UC=9.85514]
1	133910507	133910508	3	6.66511	-	[score_CL=6.66511;score_E=86.1414;score_B=83.1195;score_UC=6.66511]
1	133910493	133910494	3	1.12576	-	[score_CL=1.12576;score_E=71.4553;score_B=61.2777;score_UC=1.12576]
1	133910492	133910493	3	0.54733	-	[score_CL=0.54733;score_E=74.9443;score_B=60.167;score_UC=0.54733]
1	133910488	133910489	3	11.6698	-	[score_CL=11.6698;score_E=78.5802;score_B=85.5503;score_UC=11.6698]
1	133910487	133910488	3	11.6698	-	[score_CL=11.6698;score_E=78.0051;score_B=84.9755;score_UC=11.6698]
1	133738051	133738052	3	3.06098	-	[score_CL=3.06098;score_E=56.1679;score_B=45.5443;score_UC=3.06098]
1	133738050	133738051	3	16.064	-	[score_CL=16.064;score_E=60.8217;score_B=76.8857;score_UC=16.064]
1	133738049	133738050	3	47.7052	-	[score_CL=47.7052;score_E=63.1066;score_B=110.812;score_UC=47.7052]
1	133738048	133738049	3	56.4905	-	[score_CL=57.0452;score_E=56.4905;score_B=113.536;score_UC=56.4905]
1	133738046	133738047	3	5.5263	-	[score_CL=5.5263;score_E=41.7918;score_B=37.6867;score_UC=5.5263]
1	133738045	133738046	3	4.31802	-	[score_CL=4.31802;score_E=43.9136;score_B=36.4471;score_UC=4.31802]
1	133706679	133706680	3	4.70075	-	[score_CL=4.70075;score_E=7.73623;score_B=11.0352;score_UC=4.70075]
1	133706678	133706679	3	3.50149	-	[score_CL=3.50149;score_E=7.73558;score_B=11.257;score_UC=3.50149]
1	133706677	133706678	3	7.75925	-	[score_CL=10.0104;score_E=7.75925;score_B=17.7573;score_UC=7.75925]
1	133706676	133706677	3	6.79217	-	[score_CL=6.79217;score_E=7.75984;score_B=14.5512;score_UC=6.79217]
1	133706347	133706348	3	0.219627	-	[score_CL=0.219627;score_E=38.3501;score_B=28.4283;score_UC=0.219627]
1	133706298	133706299	3	4.58825	-	[score_CL=4.58825;score_E=42.6532;score_B=40.8872;score_UC=4.58825]
1	133706220	133706221	3	0.698838	-	[score_CL=0.698838;score_E=51.0657;score_B=41.2646;score_UC=0.698838]
1	133706191	133706192	3	1.19739	-	[score_CL=1.19739;score_E=61.8554;score_B=48.1679;score_UC=1.19739]
1	133706190	133706191	3	5.56096	-	[score_CL=5.56096;score_E=53.8879;score_B=52.6035;score_UC=5.56096]
1	133706109	133706110	3	0.420494	-	[score_CL=0.420494;score_E=61.1036;score_B=47.6801;score_UC=0.420494]
1	133706108	133706109	3	0.640574	-	[score_CL=0.640574;score_E=59.3277;score_B=47.8083;score_UC=0.640574]
1	133706099	133706100	3	6.93546	-	[score_CL=6.93546;score_E=67.9061;score_B=65.4172;score_UC=6.93546]
1	133706098	133706099	3	11.641	-	[score_CL=11.641;score_E=62.8872;score_B=69.9917;score_UC=11.641]
1	133705886	133705887	3	8.50779	-	[score_CL=8.50779;score_E=113.981;score_B=114.635;score_UC=8.50779]
1	133705885	133705886	3	11.7683	-	[score_CL=11.7683;score_E=122.677;score_B=124.485;score_UC=11.7683]
1	133705884	133705885	3	11.8764	-	[score_CL=11.8764;score_E=134.675;score_B=145.997;score_UC=11.8764]
1	133705883	133705884	3	30.714	-	[score_CL=30.714;score_E=134.853;score_B=165.567;score_UC=30.714]
1	133705882	133705883	3	57.5315	-	[score_CL=57.5315;score_E=142.246;score_B=199.778;score_UC=57.5315]
1	133705881	133705882	3	51.145	-	[score_CL=51.145;score_E=142.226;score_B=193.371;score_UC=51.145]
1	133705880	133705881	3	23.6648	-	[score_CL=23.6648;score_E=127.208;score_B=150.873;score_UC=23.6648]
1	133705879	133705880	3	5.46074	-	[score_CL=5.46074;score_E=125.102;score_B=121.504;score_UC=5.46074]
1	133705878	133705879	3	3.25439	-	[score_CL=3.25439;score_E=117.821;score_B=102.788;score_UC=3.25439]
1	133705877	133705878	3	5.63091	-	[score_CL=5.63091;score_E=109.356;score_B=102.942;score_UC=5.63091]
1	133705876	133705877	3	3.48376	-	[score_CL=3.48376;score_E=111.096;score_B=100.584;score_UC=3.48376]
1	133705875	133705876	3	0.834946	-	[score_CL=0.834946;score_E=110.544;score_B=95.5409;score_UC=0.834946]
1	133705455	133705456	3	2.32377	-	[score_CL=2.32377;score_E=59.899;score_B=48.8238;score_UC=2.32377]
1	133705454	133705455	3	17.1633	-	[score_CL=17.1633;score_E=56.2197;score_B=71.6276;score_UC=17.1633]
1	133705453	133705454	3	13.553	-	[score_CL=13.553;score_E=60.9769;score_B=68.4917;score_UC=13.553]
1	133705452	133705453	3	4.44117	-	[score_CL=4.44117;score_E=59.2584;score_B=47.8877;score_UC=4.44117]
1	133705451	133705452	3	3.68576	-	[score_CL=3.68576;score_E=58.8694;score_B=44.9547;score_UC=3.68576]
1	133705450	133705451	3	10.7823	-	[score_CL=10.7823;score_E=49.6464;score_B=51.8808;score_UC=10.7823]
1	133705449	133705450	3	5.64019	-	[score_CL=5.64019;score_E=51.654;score_B=46.5795;score_UC=5.64019]
1	133705399	133705400	3	1.90912	-	[score_CL=1.90912;score_E=38.5238;score_B=31.459;score_UC=1.90912]
1	133705083	133705084	3	1.94478	-	[score_CL=1.94478;score_E=55.23;score_B=42.9539;score_UC=1.94478]
1	133705082	133705083	3	4.82609	-	[score_CL=4.82609;score_E=49.1461;score_B=45.7541;score_UC=4.82609]
1	133705074	133705075	3	7.07197	-	[score_CL=7.07197;score_E=48.3287;score_B=49.4737;score_UC=7.07197]
1	133705073	133705074	3	1.93694	-	[score_CL=1.93694;score_E=56.5797;score_B=44.2324;score_UC=1.93694]
1	133705071	133705072	3	0.746565	-	[score_CL=0.746565;score_E=45.9144;score_B=36.8446;score_UC=0.746565]
1	133704683	133704684	3	8.24952	-	[score_CL=8.24952;score_E=146.394;score_B=151.69;score_UC=8.24952]
1	133704682	133704683	3	25.6722	-	[score_CL=25.6722;score_E=146.022;score_B=171.675;score_UC=25.6722]
1	133704681	133704682	3	11.9145	-	[score_CL=11.9145;score_E=164.875;score_B=174.014;score_UC=11.9145]
1	133704680	133704681	3	20.528	-	[score_CL=20.528;score_E=157.598;score_B=177.181;score_UC=20.528]
1	133704679	133704680	3	20.7092	-	[score_CL=20.7092;score_E=165.028;score_B=185.644;score_UC=20.7092]
1	133704678	133704679	3	22.2062	-	[score_CL=22.2062;score_E=165.143;score_B=187.349;score_UC=22.2062]
1	133704677	133704678	3	53.0868	-	[score_CL=53.0868;score_E=165.189;score_B=218.276;score_UC=53.0868]
1	133704676	133704677	3	28.2337	-	[score_CL=28.2337;score_E=154.144;score_B=182.378;score_UC=28.2337]
1	133704675	133704676	3	9.55321	-	[score_CL=9.55321;score_E=151.946;score_B=158.376;score_UC=9.55321]
1	133704674	133704675	3	7.48389	-	[score_CL=7.48389;score_E=155.07;score_B=150.06;score_UC=7.48389]
1	133704673	133704674	3	22.0019	-	[score_CL=22.0019;score_E=144.933;score_B=166.4;score_UC=22.0019]
1	133704672	133704673	3	12.5658	-	[score_CL=12.5658;score_E=148.247;score_B=155.757;score_UC=12.5658]
1	133704671	133704672	3	4.38666	-	[score_CL=4.38666;score_E=138.349;score_B=130.777;score_UC=4.38666]
1	133704669	133704670	3	29.5252	-	[score_CL=29.5252;score_E=144.506;score_B=174.031;score_UC=29.5252]
1	133704668	133704669	3	47.1886	-	[score_CL=47.1886;score_E=153.479;score_B=200.668;score_UC=47.1886]
1	133704667	133704668	3	10.5404	-	[score_CL=10.5404;score_E=142.652;score_B=153.193;score_UC=10.5404]
1	133704607	133704608	3	2.2071	-	[score_CL=2.2071;score_E=95.035;score_B=83.2034;score_UC=2.2071]
1	133704606	133704607	3	6.12777	-	[score_CL=6.12777;score_E=87.4552;score_B=86.4055;score_UC=6.12777]
1	133704523	133704524	3	1.52854	-	[score_CL=1.52854;score_E=42.019;score_B=34.3214;score_UC=1.52854]
1	133704382	133704383	3	2.02587	-	[score_CL=2.02587;score_E=45.1443;score_B=33.0698;score_UC=2.02587]
1	133704381	133704382	3	5.14348	-	[score_CL=5.14348;score_E=39.1617;score_B=36.3473;score_UC=5.14348]
1	133704362	133704363	3	0.604253	-	[score_CL=0.604253;score_E=40.3538;score_B=31.0475;score_UC=0.604253]
1	133704272	133704273	3	1.20323	-	[score_CL=1.20323;score_E=66.7516;score_B=52.2359;score_UC=1.20323]
1	133704271	133704272	3	4.09463	-	[score_CL=4.09463;score_E=63.9513;score_B=55.4685;score_UC=4.09463]
1	133704270	133704271	3	3.8269	-	[score_CL=3.8269;score_E=63.7373;score_B=55.1679;score_UC=3.8269]
1	133704255	133704256	3	5.10835	-	[score_CL=5.10835;score_E=57.2897;score_B=56.0858;score_UC=5.10835]
1	133703900	133703901	3	2.30479	-	[score_CL=2.30479;score_E=50.121;score_B=38.8016;score_UC=2.30479]
1	133703899	133703900	3	3.55235	-	[score_CL=3.55235;score_E=62.1344;score_B=50.2618;score_UC=3.55235]
1	133703898	133703899	3	13.7254	-	[score_CL=13.7254;score_E=61.5246;score_B=69.1808;score_UC=13.7254]
1	133703897	133703898	3	14.2984	-	[score_CL=14.2984;score_E=59.3537;score_B=69.5457;score_UC=14.2984]
1	133703896	133703897	3	1.92459	-	[score_CL=1.92459;score_E=60.9777;score_B=48.7943;score_UC=1.92459]
1	133703885	133703886	3	0.0325087	-	[score_CL=0.0325087;score_E=43.7742;score_B=32.3453;score_UC=0.0325087]
1	133703708	133703709	3	0.0230203	-	[score_CL=0.0230203;score_E=75.533;score_B=65;score_UC=0.0230203]
1	133703688	133703689	3	3.29167	-	[score_CL=3.29167;score_E=83.5091;score_B=73.5143;score_UC=3.29167]
1	133703687	133703688	3	4.62234	-	[score_CL=4.62234;score_E=80.0107;score_B=74.7564;score_UC=4.62234]
1	133703670	133703671	3	1.99881	-	[score_CL=1.99881;score_E=73.3356;score_B=66.1812;score_UC=1.99881]
1	133703495	133703496	3	4.16246	-	[score_CL=4.16246;score_E=39.0309;score_B=32.6741;score_UC=4.16246]
1	133703494	133703495	3	3.44244	-	[score_CL=3.44244;score_E=40.8634;score_B=31.9509;score_UC=3.44244]
1	133703353	133703354	3	0.308697	-	[score_CL=0.308697;score_E=91.8131;score_B=76.6221;score_UC=0.308697]
1	133703352	133703353	3	10.2637	-	[score_CL=10.2637;score_E=78.1364;score_B=86.6495;score_UC=10.2637]
1	133703322	133703323	3	2.2244	-	[score_CL=2.2244;score_E=89.3353;score_B=77.6289;score_UC=2.2244]
1	133703321	133703322	3	4.57692	-	[score_CL=4.57692;score_E=97.7817;score_B=88.2075;score_UC=4.57692]
1	133703320	133703321	3	12.4633	-	[score_CL=12.4633;score_E=87.1289;score_B=96.0031;score_UC=12.4633]
1	133703319	133703320	3	0.297639	-	[score_CL=0.297639;score_E=98.7174;score_B=83.4705;score_UC=0.297639]
1	133703307	133703308	3	8.51529	-	[score_CL=8.51529;score_E=90.9401;score_B=91.6131;score_UC=8.51529]
1	133703306	133703307	3	10.662	-	[score_CL=10.662;score_E=88.6985;score_B=93.5582;score_UC=10.662]
1	133703287	133703288	3	3.59959	-	[score_CL=3.59959;score_E=74.1988;score_B=70.4259;score_UC=3.59959]
1	133703169	133703170	3	6.40085	-	[score_CL=6.40085;score_E=62.4141;score_B=64.2001;score_UC=6.40085]
1	133703122	133703123	3	10.6599	-	[score_CL=10.6599;score_E=105.09;score_B=110.048;score_UC=10.6599]
1	133703121	133703122	3	16.9775	-	[score_CL=16.9775;score_E=99.2841;score_B=115.831;score_UC=16.9775]
1	133703108	133703109	3	11.3695	-	[score_CL=11.3695;score_E=99.2208;score_B=106.779;score_UC=11.3695]
1	133703107	133703108	3	4.01187	-	[score_CL=4.01187;score_E=108.213;score_B=99.8808;score_UC=4.01187]
1	133703076	133703077	3	2.78635	-	[score_CL=2.78635;score_E=125.461;score_B=114.775;score_UC=2.78635]
1	133703075	133703076	3	14.797	-	[score_CL=14.797;score_E=111.071;score_B=125.573;score_UC=14.797]
1	133703071	133703072	3	0.423011	-	[score_CL=0.423011;score_E=108.804;score_B=98.1614;score_UC=0.423011]
1	133702972	133702973	3	19.0194	-	[score_CL=19.0194;score_E=159.932;score_B=178.908;score_UC=19.0194]
1	133702971	133702972	3	5.97389	-	[score_CL=5.97389;score_E=192.263;score_B=187.565;score_UC=5.97389]
1	133702970	133702971	3	24.3633	-	[score_CL=24.3633;score_E=178.757;score_B=203.121;score_UC=24.3633]
1	133702969	133702970	3	43.2623	-	[score_CL=43.2623;score_E=191.141;score_B=234.403;score_UC=43.2623]
1	133702968	133702969	3	28.6667	-	[score_CL=28.6667;score_E=178.441;score_B=207.108;score_UC=28.6667]
1	133702967	133702968	3	8.67822	-	[score_CL=8.67822;score_E=168.904;score_B=177.427;score_UC=8.67822]
1	133702958	133702959	3	2.54203	-	[score_CL=2.54203;score_E=153.881;score_B=142.68;score_UC=2.54203]
1	133702957	133702958	3	9.34418	-	[score_CL=9.34418;score_E=163.933;score_B=173.276;score_UC=9.34418]
1	133702956	133702957	3	37.2035	-	[score_CL=37.2035;score_E=169.761;score_B=206.965;score_UC=37.2035]
1	133702955	133702956	3	35.1155	-	[score_CL=35.1155;score_E=178.731;score_B=213.846;score_UC=35.1155]
1	133702954	133702955	3	74.3383	-	[score_CL=74.3383;score_E=177.833;score_B=252.171;score_UC=74.3383]
1	133702953	133702954	3	57.9943	-	[score_CL=57.9943;score_E=169.623;score_B=227.617;score_UC=57.9943]
1	133702952	133702953	3	13.21	-	[score_CL=13.21;score_E=155.516;score_B=168.726;score_UC=13.21]
1	133702881	133702882	3	6.74761	-	[score_CL=6.74761;score_E=97.9507;score_B=95.0802;score_UC=6.74761]
1	133702880	133702881	3	10.8364	-	[score_CL=10.8364;score_E=93.1766;score_B=98.7095;score_UC=10.8364]
1	133702855	133702856	3	1.76257	-	[score_CL=1.76257;score_E=88.0242;score_B=75.2587;score_UC=1.76257]
1	133702854	133702855	3	9.22236	-	[score_CL=9.22236;score_E=77.2254;score_B=82.2159;score_UC=9.22236]
1	133660860	133660861	3	8.31333	-	[score_CL=8.31333;score_E=54.5437;score_B=55.3924;score_UC=8.31333]
1	133660859	133660860	3	14.5337	-	[score_CL=14.5337;score_E=48.9394;score_B=61.529;score_UC=14.5337]
1	133660843	133660844	3	8.25047	-	[score_CL=8.25047;score_E=61.4686;score_B=63.418;score_UC=8.25047]
1	133660842	133660843	3	22.0995	-	[score_CL=22.0995;score_E=69.857;score_B=91.9351;score_UC=22.0995]
1	133660841	133660842	3	23.9412	-	[score_CL=23.9412;score_E=80.7532;score_B=104.694;score_UC=23.9412]
1	133660840	133660841	3	24.0057	-	[score_CL=24.0057;score_E=80.7948;score_B=104.8;score_UC=24.0057]
1	133660839	133660840	3	24.0057	-	[score_CL=24.0057;score_E=80.8042;score_B=104.81;score_UC=24.0057]
1	133660838	133660839	3	49.1184	-	[score_CL=49.1184;score_E=80.7782;score_B=129.897;score_UC=49.1184]
1	133660837	133660838	3	30.2165	-	[score_CL=30.2165;score_E=80.1944;score_B=110.411;score_UC=30.2165]
1	133660836	133660837	3	21.6663	-	[score_CL=21.6663;score_E=66.3805;score_B=88.0468;score_UC=21.6663]
1	133660835	133660836	3	6.17979	-	[score_CL=6.17979;score_E=60.1009;score_B=58.979;score_UC=6.17979]
1	133660510	133660511	3	0.226958	-	[score_CL=0.226958;score_E=39.1819;score_B=25.1159;score_UC=0.226958]
1	133660509	133660510	3	0.741671	-	[score_CL=0.741671;score_E=42.6971;score_B=26.9066;score_UC=0.741671]
1	133660508	133660509	3	2.26764	-	[score_CL=2.26764;score_E=42.2104;score_B=29.5638;score_UC=2.26764]
1	133660507	133660508	3	3.39887	-	[score_CL=3.39887;score_E=38.0153;score_B=30.7056;score_UC=3.39887]
1	133660501	133660502	3	0.9889	-	[score_CL=0.9889;score_E=41.3828;score_B=27.5976;score_UC=0.9889]
1	133660500	133660501	3	2.66388	-	[score_CL=2.66388;score_E=46.7449;score_B=45.5448;score_UC=2.66388]
1	133660499	133660500	3	20.4032	-	[score_CL=20.4032;score_E=38.9671;score_B=59.3656;score_UC=20.4032]
1	133660498	133660499	3	1.18035	-	[score_CL=1.18035;score_E=46.5081;score_B=45.3494;score_UC=1.18035]
1	133660473	133660474	3	0.120335	-	[score_CL=0.120335;score_E=34.6454;score_B=23.8808;score_UC=0.120335]
1	133660399	133660400	3	11.8887	-	[score_CL=11.8887;score_E=39.762;score_B=48.3426;score_UC=11.8887]
1	133660398	133660399	3	4.45737	-	[score_CL=4.45737;score_E=44.8025;score_B=41.0561;score_UC=4.45737]
1	133660361	133660362	3	0.028749	-	[score_CL=0.028749;score_E=59.0068;score_B=47.1838;score_UC=0.028749]
1	133660360	133660361	3	19.5924	-	[score_CL=19.5924;score_E=59.7463;score_B=79.3386;score_UC=19.5924]
1	133660359	133660360	3	26.7498	-	[score_CL=26.7498;score_E=65.055;score_B=91.8048;score_UC=26.7498]
1	133660358	133660359	3	13.3412	-	[score_CL=13.3412;score_E=59.6662;score_B=72.9378;score_UC=13.3412]
1	133660357	133660358	3	1.74057	-	[score_CL=1.74057;score_E=55.3287;score_B=42.7001;score_UC=1.74057]
1	133660350	133660351	3	1.50676	-	[score_CL=1.50676;score_E=39.1419;score_B=30.6596;score_UC=1.50676]
1	133660247	133660248	3	8.03345	-	[score_CL=8.03345;score_E=35.522;score_B=40.8034;score_UC=8.03345]
1	133660246	133660247	3	11.7729	-	[score_CL=11.7729;score_E=35.5237;score_B=44.7455;score_UC=11.7729]
1	133660245	133660246	3	4.10007	-	[score_CL=4.10007;score_E=38.2785;score_B=34.9705;score_UC=4.10007]
1	133660244	133660245	3	4.11637	-	[score_CL=4.11637;score_E=34.2593;score_B=27.0707;score_UC=4.11637]
1	133657135	133657136	3	22.4075	-	[score_CL=22.4075;score_E=37.6181;score_B=60.0256;score_UC=22.4075]
1	133657134	133657135	3	14.3843	-	[score_CL=14.3843;score_E=37.6183;score_B=52.0027;score_UC=14.3843]
1	133656601	133656602	3	2.95621	-	[score_CL=2.95621;score_E=52.2459;score_B=43.4711;score_UC=2.95621]
1	133656600	133656601	3	2.8016	-	[score_CL=2.8016;score_E=54.2396;score_B=43.2755;score_UC=2.8016]
1	133656599	133656600	3	0.967929	-	[score_CL=0.967929;score_E=60.6714;score_B=41.9079;score_UC=0.967929]
1	133656598	133656599	3	2.03713	-	[score_CL=2.03713;score_E=58.5343;score_B=44.7265;score_UC=2.03713]
1	133656597	133656598	3	5.52486	-	[score_CL=5.52486;score_E=54.771;score_B=48.4826;score_UC=5.52486]
1	133656596	133656597	3	4.34972	-	[score_CL=4.34972;score_E=54.5975;score_B=47.1892;score_UC=4.34972]
1	133656589	133656590	3	12.5809	-	[score_CL=12.5809;score_E=67.4781;score_B=78.091;score_UC=12.5809]
1	133656588	133656589	3	22.3341	-	[score_CL=22.3341;score_E=71.7026;score_B=93.5862;score_UC=22.3341]
1	133656587	133656588	3	12.1584	-	[score_CL=12.1584;score_E=67.5028;score_B=77.0455;score_UC=12.1584]
1	133656586	133656587	3	1.25746	-	[score_CL=1.25746;score_E=63.5909;score_B=49.1483;score_UC=1.25746]
1	133656558	133656559	3	0.509297	-	[score_CL=0.509297;score_E=52.4563;score_B=37.5841;score_UC=0.509297]
1	133656557	133656558	3	8.31663	-	[score_CL=8.31663;score_E=50.7194;score_B=50.0271;score_UC=8.31663]
1	133656556	133656557	3	10.3065	-	[score_CL=10.3065;score_E=50.4939;score_B=51.7794;score_UC=10.3065]
1	133656555	133656556	3	3.06484	-	[score_CL=3.06484;score_E=57.0966;score_B=42.0725;score_UC=3.06484]
1	133656554	133656555	3	3.75481	-	[score_CL=3.75481;score_E=51.3146;score_B=38.9995;score_UC=3.75481]
1	133656553	133656554	3	7.45043	-	[score_CL=7.45043;score_E=47.3635;score_B=42.9364;score_UC=7.45043]
1	133656552	133656553	3	5.41382	-	[score_CL=5.41382;score_E=52.4427;score_B=41.8396;score_UC=5.41382]
1	133656551	133656552	3	6.02757	-	[score_CL=6.02757;score_E=43.1041;score_B=39.363;score_UC=6.02757]
1	133656239	133656240	3	1.50988	-	[score_CL=1.50988;score_E=47.388;score_B=34.5478;score_UC=1.50988]
1	133656238	133656239	3	2.96944	-	[score_CL=2.96944;score_E=43.673;score_B=36.2274;score_UC=2.96944]
1	133656235	133656236	3	7.86978	-	[score_CL=7.86978;score_E=58.0593;score_B=63.2052;score_UC=7.86978]
1	133656234	133656235	3	22.0225	-	[score_CL=22.0225;score_E=49.8711;score_B=71.8905;score_UC=22.0225]
1	133656232	133656233	3	9.80057	-	[score_CL=9.80057;score_E=62.9278;score_B=72.7283;score_UC=9.80057]
1	133656231	133656232	3	35.8836	-	[score_CL=35.8836;score_E=72.076;score_B=107.96;score_UC=35.8836]
1	133656230	133656231	3	20.3482	-	[score_CL=20.3482;score_E=67.4418;score_B=87.79;score_UC=20.3482]
1	133656229	133656230	3	5.41474	-	[score_CL=5.41474;score_E=66.6135;score_B=58.8477;score_UC=5.41474]
1	133656228	133656229	3	4.27993	-	[score_CL=4.27993;score_E=65.4369;score_B=52.644;score_UC=4.27993]
1	133656227	133656228	3	14.3796	-	[score_CL=14.3796;score_E=47.7573;score_B=61.0475;score_UC=14.3796]
1	133656224	133656225	3	2.77907	-	[score_CL=2.77907;score_E=62.3235;score_B=51.6423;score_UC=2.77907]
1	133656223	133656224	3	15.8324	-	[score_CL=15.8324;score_E=66.2889;score_B=82.1204;score_UC=15.8324]
1	133656222	133656223	3	29.8628	-	[score_CL=29.8628;score_E=61.341;score_B=91.2038;score_UC=29.8628]
1	133656221	133656222	3	0.965596	-	[score_CL=0.965596;score_E=65.5395;score_B=64.2615;score_UC=0.965596]
1	133656220	133656221	3	0.496377	-	[score_CL=0.496377;score_E=51.8568;score_B=35.514;score_UC=0.496377]
1	133656219	133656220	3	0.42433	-	[score_CL=0.42433;score_E=68.5455;score_B=65.2592;score_UC=0.42433]
1	133656218	133656219	3	30.9309	-	[score_CL=30.9309;score_E=66.3628;score_B=97.2936;score_UC=30.9309]
1	133656217	133656218	3	32.6906	-	[score_CL=32.6906;score_E=84.3331;score_B=117.024;score_UC=32.6906]
1	133656216	133656217	3	22.6243	-	[score_CL=22.6243;score_E=84.8557;score_B=107.48;score_UC=22.6243]
1	133656215	133656216	3	22.6439	-	[score_CL=22.6439;score_E=85.0863;score_B=107.73;score_UC=22.6439]
1	133656214	133656215	3	49.2432	-	[score_CL=49.2432;score_E=84.2123;score_B=133.456;score_UC=49.2432]
1	133656213	133656214	3	27.5285	-	[score_CL=27.5285;score_E=64.975;score_B=92.5035;score_UC=27.5285]
1	133656211	133656212	3	12.5716	-	[score_CL=12.5716;score_E=46.9679;score_B=59.1043;score_UC=12.5716]
1	133656210	133656211	3	0.438696	-	[score_CL=0.438696;score_E=63.0428;score_B=48.149;score_UC=0.438696]
1	133656090	133656091	3	2.4191	-	[score_CL=2.4191;score_E=73.0675;score_B=61.6981;score_UC=2.4191]
1	133656089	133656090	3	15.2181	-	[score_CL=15.2181;score_E=74.0981;score_B=85.7114;score_UC=15.2181]
1	133656088	133656089	3	16.7434	-	[score_CL=16.7434;score_E=69.9807;score_B=86.2105;score_UC=16.7434]
1	133656084	133656085	3	5.31675	-	[score_CL=5.31675;score_E=54.3824;score_B=54.0633;score_UC=5.31675]
1	133655982	133655983	3	2.59715	-	[score_CL=2.59715;score_E=56.461;score_B=50.7752;score_UC=2.59715]
1	133655978	133655979	3	9.23879	-	[score_CL=9.23879;score_E=62.8658;score_B=65.4925;score_UC=9.23879]
1	133655977	133655978	3	5.78794	-	[score_CL=5.78794;score_E=67.0212;score_B=62.1799;score_UC=5.78794]
1	133655973	133655974	3	0.516956	-	[score_CL=0.516956;score_E=59.9856;score_B=48.2534;score_UC=0.516956]
1	133655972	133655973	3	0.103224	-	[score_CL=0.103224;score_E=61.9938;score_B=47.9386;score_UC=0.103224]
1	133655950	133655951	3	1.78734	-	[score_CL=1.78734;score_E=61.0647;score_B=50.5792;score_UC=1.78734]
1	133655949	133655950	3	1.68162	-	[score_CL=1.68162;score_E=62.8295;score_B=50.3628;score_UC=1.68162]
1	133655948	133655949	3	0.472642	-	[score_CL=0.472642;score_E=72.5972;score_B=52.7845;score_UC=0.472642]
1	133655947	133655948	3	4.91284	-	[score_CL=4.91284;score_E=66.2791;score_B=58.8589;score_UC=4.91284]
1	133655946	133655947	3	7.10395	-	[score_CL=7.10395;score_E=62.2332;score_B=60.89;score_UC=7.10395]
1	133655930	133655931	3	6.20915	-	[score_CL=6.20915;score_E=62.011;score_B=57.9958;score_UC=6.20915]
1	133655929	133655930	3	8.05528	-	[score_CL=8.05528;score_E=59.4637;score_B=59.5517;score_UC=8.05528]
1	133655915	133655916	3	7.39941	-	[score_CL=7.39941;score_E=52.6642;score_B=52.7897;score_UC=7.39941]
1	133655914	133655915	3	3.87655	-	[score_CL=3.87655;score_E=59.1629;score_B=48.9548;score_UC=3.87655]
1	133655913	133655914	3	1.3515	-	[score_CL=1.3515;score_E=56.5981;score_B=42.4023;score_UC=1.3515]
1	133655911	133655912	3	0.575015	-	[score_CL=0.575015;score_E=48.9708;score_B=38.0755;score_UC=0.575015]
1	133655826	133655827	3	6.74674	-	[score_CL=6.74674;score_E=39.6162;score_B=38.7844;score_UC=6.74674]
1	133655825	133655826	3	8.71791	-	[score_CL=8.71791;score_E=38.9131;score_B=40.7084;score_UC=8.71791]
1	133655807	133655808	3	7.33313	-	[score_CL=7.33313;score_E=45.9452;score_B=53.2166;score_UC=7.33313]
1	133655806	133655807	3	39.4269	-	[score_CL=39.4269;score_E=45.6917;score_B=85.1187;score_UC=39.4269]
1	133655805	133655806	3	8.5875	-	[score_CL=8.5875;score_E=46.8836;score_B=55.4677;score_UC=8.5875]
1	133655804	133655805	3	3.43427	-	[score_CL=3.43427;score_E=42.4501;score_B=32.9936;score_UC=3.43427]
1	133655731	133655732	3	0.840899	-	[score_CL=0.840899;score_E=30.1452;score_B=21.8579;score_UC=0.840899]
1	133655674	133655675	3	1.75749	-	[score_CL=1.75749;score_E=38.9522;score_B=29.3896;score_UC=1.75749]
1	133655673	133655674	3	8.19461	-	[score_CL=8.19461;score_E=35.7954;score_B=38.4868;score_UC=8.19461]
1	133655672	133655673	3	8.01698	-	[score_CL=8.01698;score_E=35.6761;score_B=38.231;score_UC=8.01698]
1	133655501	133655502	3	1.78452	-	[score_CL=1.78452;score_E=45.8411;score_B=33.2781;score_UC=1.78452]
1	133655500	133655501	3	5.21318	-	[score_CL=5.21318;score_E=39.7447;score_B=36.7088;score_UC=5.21318]
1	133655358	133655359	3	1.12392	-	[score_CL=1.12392;score_E=59.154;score_B=50.5803;score_UC=1.12392]
1	133655307	133655308	3	5.41197	-	[score_CL=5.41197;score_E=110.597;score_B=105.069;score_UC=5.41197]
1	133655306	133655307	3	14.6994	-	[score_CL=14.6994;score_E=106.742;score_B=115.649;score_UC=14.6994]
1	133655305	133655306	3	5.59858	-	[score_CL=5.59858;score_E=120.52;score_B=109.992;score_UC=5.59858]
1	133655304	133655305	3	8.44019	-	[score_CL=8.44019;score_E=110.937;score_B=106.67;score_UC=8.44019]
1	133655303	133655304	3	8.57602	-	[score_CL=8.57602;score_E=109.78;score_B=106.705;score_UC=8.57602]
1	133655302	133655303	3	4.13268	-	[score_CL=4.13268;score_E=107.907;score_B=99.5884;score_UC=4.13268]
1	133655297	133655298	3	20.0143	-	[score_CL=20.0143;score_E=120.537;score_B=140.551;score_UC=20.0143]
1	133655296	133655297	3	36.9814	-	[score_CL=36.9814;score_E=139.202;score_B=176.184;score_UC=36.9814]
1	133655295	133655296	3	28.7452	-	[score_CL=28.7452;score_E=135.54;score_B=164.286;score_UC=28.7452]
1	133655294	133655295	3	16.1887	-	[score_CL=16.1887;score_E=140.179;score_B=156.367;score_UC=16.1887]
1	133655293	133655294	3	34.8973	-	[score_CL=34.8973;score_E=137.366;score_B=172.263;score_UC=34.8973]
1	133655292	133655293	3	27.4036	-	[score_CL=27.4036;score_E=120.334;score_B=147.737;score_UC=27.4036]
1	133655289	133655290	3	3.91785	-	[score_CL=3.91785;score_E=104.376;score_B=98.5581;score_UC=3.91785]
1	133655288	133655289	3	2.31483	-	[score_CL=2.31483;score_E=108.562;score_B=97.1296;score_UC=2.31483]
1	133655285	133655286	3	14.9275	-	[score_CL=14.9275;score_E=118.444;score_B=131.702;score_UC=14.9275]
1	133655284	133655285	3	16.2372	-	[score_CL=16.2372;score_E=137.714;score_B=153.951;score_UC=16.2372]
1	133655283	133655284	3	37.182	-	[score_CL=37.182;score_E=139.066;score_B=176.248;score_UC=37.182]
1	133655282	133655283	3	45.5275	-	[score_CL=45.5275;score_E=142.162;score_B=187.689;score_UC=45.5275]
1	133655281	133655282	3	35.6868	-	[score_CL=35.6868;score_E=121.854;score_B=157.541;score_UC=35.6868]
1	133655276	133655277	3	6.89747	-	[score_CL=6.89747;score_E=122.901;score_B=129.8;score_UC=6.89747]
1	133655275	133655276	3	55.7614	-	[score_CL=55.7614;score_E=129.719;score_B=185.48;score_UC=55.7614]
1	133655274	133655275	3	25.1072	-	[score_CL=25.1072;score_E=141.952;score_B=167.06;score_UC=25.1072]
1	133655273	133655274	3	24.9139	-	[score_CL=24.9139;score_E=141.855;score_B=166.769;score_UC=24.9139]
1	133655272	133655273	3	36.3353	-	[score_CL=36.3353;score_E=121.462;score_B=157.798;score_UC=36.3353]
1	133655095	133655096	3	2.16367	-	[score_CL=2.16367;score_E=36.5308;score_B=25.7041;score_UC=2.16367]
1	133655094	133655095	3	4.32314	-	[score_CL=4.32314;score_E=37.4496;score_B=28.9859;score_UC=4.32314]
1	133655093	133655094	3	5.13977	-	[score_CL=5.13977;score_E=37.4777;score_B=29.9261;score_UC=5.13977]
1	133655092	133655093	3	3.8651	-	[score_CL=3.8651;score_E=37.2882;score_B=28.2104;score_UC=3.8651]
1	133655091	133655092	3	1.42734	-	[score_CL=1.42734;score_E=37.8954;score_B=24.2103;score_UC=1.42734]
1	133655090	133655091	3	0.0254856	-	[score_CL=0.0254856;score_E=35.409;score_B=20.4715;score_UC=0.0254856]
1	133654508	133654509	3	0.145998	-	[score_CL=0.145998;score_E=34.5411;score_B=22.1397;score_UC=0.145998]
1	133652096	133652097	3	5.08764	-	[score_CL=5.08764;score_E=55.1268;score_B=48.9644;score_UC=5.08764]
1	133652095	133652096	3	6.2968	-	[score_CL=6.2968;score_E=65.183;score_B=56.7714;score_UC=6.2968]
1	133652094	133652095	3	11.6422	-	[score_CL=11.6422;score_E=54.2472;score_B=61.4998;score_UC=11.6422]
1	133641622	133641623	3	0.0296809	-	[score_CL=0.0296809;score_E=41.0361;score_B=25.9566;score_UC=0.0296809]
1	133641621	133641622	3	1.34309	-	[score_CL=1.34309;score_E=43.0008;score_B=28.8511;score_UC=1.34309]
1	133641620	133641621	3	3.08665	-	[score_CL=3.08665;score_E=37.0491;score_B=30.5858;score_UC=3.08665]
1	133641603	133641604	3	10.5023	-	[score_CL=10.5023;score_E=39.8399;score_B=44.9863;score_UC=10.5023]
1	133641602	133641603	3	4.71368	-	[score_CL=4.71368;score_E=43.6666;score_B=39.1086;score_UC=4.71368]
1	133621216	133621217	3	2.27608	-	[score_CL=2.27608;score_E=38.0981;score_B=31.7976;score_UC=2.27608]
1	133621214	133621215	3	5.64476	-	[score_CL=5.64476;score_E=57.4544;score_B=52.6561;score_UC=5.64476]
1	133621213	133621214	3	18.7773	-	[score_CL=18.7773;score_E=62.7246;score_B=80.8203;score_UC=18.7773]
1	133621212	133621213	3	21.0222	-	[score_CL=21.0222;score_E=62.2693;score_B=82.9312;score_UC=21.0222]
1	133621211	133621212	3	6.03651	-	[score_CL=6.03651;score_E=58.3243;score_B=55.8919;score_UC=6.03651]
1	133620911	133620912	3	12.7818	-	[score_CL=12.7818;score_E=64.46;score_B=73.6375;score_UC=12.7818]
1	133620910	133620911	3	14.9913	-	[score_CL=14.9913;score_E=62.7376;score_B=75.754;score_UC=14.9913]
1	133620383	133620384	3	12.8377	-	[score_CL=12.8377;score_E=38.4982;score_B=51.3357;score_UC=12.8377]
1	133620382	133620383	3	38.4967	-	[score_CL=44.3265;score_E=38.4967;score_B=82.8232;score_UC=38.4967]
1	133620371	133620372	3	10.6791	-	[score_CL=10.6791;score_E=42.5227;score_B=53.1999;score_UC=10.6791]
1	133620370	133620371	3	41.374	-	[score_CL=41.374;score_E=42.5176;score_B=83.8916;score_UC=41.374]
1	133620369	133620370	3	34.9043	-	[score_CL=34.9043;score_E=42.5174;score_B=77.4218;score_UC=34.9043]
1	133620368	133620369	3	1.00156	-	[score_CL=1.00156;score_E=46.9889;score_B=47.8525;score_UC=1.00156]
1	133620360	133620361	3	3.2419	-	[score_CL=3.2419;score_E=28.2807;score_B=25.0815;score_UC=3.2419]
1	133619980	133619981	3	1.82754	-	[score_CL=1.82754;score_E=33.847;score_B=26.7359;score_UC=1.82754]
1	133603916	133603917	3	2.51481	-	[score_CL=2.51481;score_E=33.7533;score_B=25.4373;score_UC=2.51481]
1	133603915	133603916	3	2.10548	-	[score_CL=2.10548;score_E=35.5149;score_B=25.1621;score_UC=2.10548]
1	133382529	133382530	3	0.999009	-	[score_CL=0.999009;score_E=27.1874;score_B=19.8409;score_UC=0.999009]
1	133034400	133034401	3	37.0006	-	[score_CL=37.0006;score_E=124.998;score_B=161.999;score_UC=37.0006]
1	133034399	133034400	3	144.622	-	[score_CL=602.279;score_E=144.622;score_B=746.901;score_UC=144.622]
1	133034398	133034399	3	124.487	-	[score_CL=566.295;score_E=124.487;score_B=690.783;score_UC=124.487]
1	133034393	133034394	3	2.23308	-	[score_CL=2.23308;score_E=125.696;score_B=114.08;score_UC=2.23308]
1	133034392	133034393	3	15.7675	-	[score_CL=15.7675;score_E=109.625;score_B=125.316;score_UC=15.7675]
1	133034365	133034366	3	22.2627	-	[score_CL=22.2627;score_E=129.968;score_B=152.231;score_UC=22.2627]
1	133034364	133034365	3	148.995	-	[score_CL=234.994;score_E=148.995;score_B=383.99;score_UC=148.995]
1	133034363	133034364	3	148.877	-	[score_CL=240.186;score_E=148.877;score_B=389.063;score_UC=148.877]
1	133034362	133034363	3	148.696	-	[score_CL=708.396;score_E=148.696;score_B=857.092;score_UC=148.696]
1	133034361	133034362	3	127.977	-	[score_CL=708.396;score_E=127.977;score_B=836.374;score_UC=127.977]
1	133034353	133034354	3	9.49324	-	[score_CL=9.49324;score_E=106.609;score_B=114.436;score_UC=9.49324]
1	133008138	133008139	3	5.01799	-	[score_CL=5.01799;score_E=37.6539;score_B=41.3914;score_UC=5.01799]
1	133008137	133008138	3	17.9091	-	[score_CL=17.9091;score_E=37.4673;score_B=55.3763;score_UC=17.9091]
1	133008136	133008137	3	14.9617	-	[score_CL=14.9617;score_E=37.4675;score_B=52.4291;score_UC=14.9617]
1	133008135	133008136	3	3.31694	-	[score_CL=3.31694;score_E=38.2992;score_B=36.858;score_UC=3.31694]
1	133006054	133006055	3	0.287676	-	[score_CL=0.287676;score_E=36.6043;score_B=26.4628;score_UC=0.287676]
1	133006040	133006041	3	20.2371	-	[score_CL=20.2371;score_E=47.644;score_B=67.8612;score_UC=20.2371]
1	133006039	133006040	3	8.84809	-	[score_CL=8.84809;score_E=52.1683;score_B=60.0638;score_UC=8.84809]
1	133006030	133006031	3	4.01959	-	[score_CL=4.01959;score_E=60.5195;score_B=54.9588;score_UC=4.01959]
1	133006029	133006030	3	21.6038	-	[score_CL=21.6038;score_E=62.6349;score_B=84.237;score_UC=21.6038]
1	133006028	133006029	3	23.4137	-	[score_CL=23.4137;score_E=62.3871;score_B=85.7996;score_UC=23.4137]
1	133006027	133006028	3	4.12049	-	[score_CL=4.12049;score_E=59.634;score_B=57.1567;score_UC=4.12049]
1	133006022	133006023	3	5.51249	-	[score_CL=5.51249;score_E=44.0159;score_B=40.8288;score_UC=5.51249]
1	133006021	133006022	3	3.10083	-	[score_CL=3.10083;score_E=50.9908;score_B=38.5082;score_UC=3.10083]
1	133006020	133006021	3	1.99993	-	[score_CL=1.99993;score_E=46.7866;score_B=34.9686;score_UC=1.99993]
1	133005649	133005650	3	0.919948	-	[score_CL=0.919948;score_E=17.1241;score_B=12.2563;score_UC=0.919948]
1	133005648	133005649	3	1.40959	-	[score_CL=1.40959;score_E=17.1496;score_B=13.6837;score_UC=1.40959]
1	133005597	133005598	3	0.765177	-	[score_CL=0.765177;score_E=34.8306;score_B=33.0264;score_UC=0.765177]
1	133005596	133005597	3	15.346	-	[score_CL=15.346;score_E=33.2847;score_B=48.6274;score_UC=15.346]
1	133005595	133005596	3	11.8216	-	[score_CL=11.8216;score_E=33.2894;score_B=45.1085;score_UC=11.8216]
1	133005594	133005595	3	4.72631	-	[score_CL=4.72631;score_E=33.9019;score_B=34.2672;score_UC=4.72631]
1	133005593	133005594	3	2.10513	-	[score_CL=2.10513;score_E=35.2583;score_B=24.1633;score_UC=2.10513]
1	133005592	133005593	3	0.59377	-	[score_CL=0.59377;score_E=33.8355;score_B=20.0773;score_UC=0.59377]
1	133004321	133004322	3	0.638614	-	[score_CL=0.638614;score_E=41.8853;score_B=27.5195;score_UC=0.638614]
1	133004320	133004321	3	5.90538	-	[score_CL=5.90538;score_E=39.9883;score_B=44.7961;score_UC=5.90538]
1	133004319	133004320	3	17.8373	-	[score_CL=17.8373;score_E=38.4777;score_B=56.0735;score_UC=17.8373]
1	133004318	133004319	3	0.771782	-	[score_CL=0.771782;score_E=43.6354;score_B=39.5666;score_UC=0.771782]
1	133000879	133000880	3	14.2301	-	[score_CL=14.2301;score_E=55.6738;score_B=67.6087;score_UC=14.2301]
1	133000878	133000879	3	13.8811	-	[score_CL=13.8811;score_E=61.5737;score_B=68.2564;score_UC=13.8811]
1	133000877	133000878	3	5.75924	-	[score_CL=5.75924;score_E=56.3856;score_B=51.3256;score_UC=5.75924]
1	133000799	133000800	3	14.7601	-	[score_CL=14.7601;score_E=57.9272;score_B=72.6873;score_UC=14.7601]
1	133000798	133000799	3	33.598	-	[score_CL=33.598;score_E=63.2976;score_B=96.8956;score_UC=33.598]
1	133000797	133000798	3	22.8201	-	[score_CL=22.8201;score_E=59.4588;score_B=82.2789;score_UC=22.8201]
1	133000796	133000797	3	3.0457	-	[score_CL=3.0457;score_E=56.2876;score_B=52.045;score_UC=3.0457]
1	133000032	133000033	3	8.14968	-	[score_CL=8.14968;score_E=73.7531;score_B=81.8603;score_UC=8.14968]
1	133000031	133000032	3	31.802	-	[score_CL=31.802;score_E=81.7375;score_B=113.54;score_UC=31.802]
1	133000030	133000031	3	55.2776	-	[score_CL=55.2776;score_E=85.289;score_B=140.567;score_UC=55.2776]
1	133000029	133000030	3	13.1731	-	[score_CL=13.1731;score_E=71.937;score_B=85.1102;score_UC=13.1731]
1	132998846	132998847	3	11.5127	-	[score_CL=11.5127;score_E=40.9166;score_B=52.165;score_UC=11.5127]
1	132998845	132998846	3	16.8532	-	[score_CL=16.8532;score_E=40.9228;score_B=57.7718;score_UC=16.8532]
1	132998844	132998845	3	9.58251	-	[score_CL=9.58251;score_E=41.0482;score_B=49.6337;score_UC=9.58251]
1	132998843	132998844	3	3.20389	-	[score_CL=3.20389;score_E=41.8678;score_B=32.3621;score_UC=3.20389]
1	132998311	132998312	3	7.62352	-	[score_CL=7.62352;score_E=119.659;score_B=121.903;score_UC=7.62352]
1	132998310	132998311	3	1.93723	-	[score_CL=1.93723;score_E=139.28;score_B=121.528;score_UC=1.93723]
1	132998309	132998310	3	6.82053	-	[score_CL=6.82053;score_E=132.475;score_B=127.708;score_UC=6.82053]
1	132998308	132998309	3	11.5668	-	[score_CL=11.5668;score_E=128.789;score_B=132.982;score_UC=11.5668]
1	132998307	132998308	3	2.80738	-	[score_CL=2.80738;score_E=133.778;score_B=123.063;score_UC=2.80738]
1	132998304	132998305	3	6.77784	-	[score_CL=6.77784;score_E=137.303;score_B=134.515;score_UC=6.77784]
1	132998303	132998304	3	16.2427	-	[score_CL=16.2427;score_E=148.537;score_B=164.478;score_UC=16.2427]
1	132998302	132998303	3	26.8684	-	[score_CL=26.8684;score_E=148.009;score_B=174.872;score_UC=26.8684]
1	132998301	132998302	3	10.211	-	[score_CL=10.211;score_E=161.693;score_B=171.903;score_UC=10.211]
1	132998300	132998301	3	30.9344	-	[score_CL=30.9344;score_E=152.991;score_B=183.925;score_UC=30.9344]
1	132998299	132998300	3	24.7493	-	[score_CL=24.7493;score_E=159.052;score_B=183.801;score_UC=24.7493]
1	132998298	132998299	3	17.293	-	[score_CL=17.293;score_E=146.735;score_B=163.921;score_UC=17.293]
1	132998297	132998298	3	4.65053	-	[score_CL=4.65053;score_E=141.17;score_B=134.49;score_UC=4.65053]
1	132998292	132998293	3	2.73644	-	[score_CL=2.73644;score_E=142.372;score_B=131.658;score_UC=2.73644]
1	132998291	132998292	3	15.7216	-	[score_CL=15.7216;score_E=133.819;score_B=146.345;score_UC=15.7216]
1	132998290	132998291	3	6.80604	-	[score_CL=6.80604;score_E=140.228;score_B=137.512;score_UC=6.80604]
1	132998230	132998231	3	2.72037	-	[score_CL=2.72037;score_E=100.743;score_B=93.7017;score_UC=2.72037]
1	132998229	132998230	3	1.11156	-	[score_CL=1.11156;score_E=105.05;score_B=91.3273;score_UC=1.11156]
1	132998223	132998224	3	1.29586	-	[score_CL=1.29586;score_E=97.0782;score_B=85.662;score_UC=1.29586]
1	132998222	132998223	3	1.29286	-	[score_CL=1.29286;score_E=96.304;score_B=84.8591;score_UC=1.29286]
1	132991669	132991670	3	2.767	-	[score_CL=2.767;score_E=48.0457;score_B=42.1673;score_UC=2.767]
1	132991668	132991669	3	21.0475	-	[score_CL=21.0475;score_E=50.5051;score_B=71.5526;score_UC=21.0475]
1	132991667	132991668	3	35.7997	-	[score_CL=35.7997;score_E=52.6405;score_B=88.4402;score_UC=35.7997]
1	132991666	132991667	3	52.8765	-	[score_CL=54.7767;score_E=52.8765;score_B=107.653;score_UC=52.8765]
1	132991665	132991666	3	47.8705	-	[score_CL=47.8705;score_E=52.8832;score_B=100.754;score_UC=47.8705]
1	132991664	132991665	3	18.4887	-	[score_CL=18.4887;score_E=52.8679;score_B=71.3566;score_UC=18.4887]
1	132991663	132991664	3	10.6506	-	[score_CL=10.6506;score_E=51.8264;score_B=53.3434;score_UC=10.6506]
1	132991662	132991663	3	4.5551	-	[score_CL=4.5551;score_E=46.6801;score_B=39.6913;score_UC=4.5551]
1	132991661	132991662	3	9.72264	-	[score_CL=9.72264;score_E=35.6134;score_B=38.4717;score_UC=9.72264]
1	132991660	132991661	3	1.25619	-	[score_CL=1.25619;score_E=38.0157;score_B=29.6684;score_UC=1.25619]
1	132991652	132991653	3	2.34689	-	[score_CL=2.34689;score_E=28.9416;score_B=23.6011;score_UC=2.34689]
1	132991596	132991597	3	3.97226	-	[score_CL=3.97226;score_E=25.3735;score_B=24.8072;score_UC=3.97226]
1	132991595	132991596	3	4.68586	-	[score_CL=4.68586;score_E=25.308;score_B=25.4049;score_UC=4.68586]
1	132991165	132991166	3	0.223418	-	[score_CL=0.223418;score_E=51.5439;score_B=41.1945;score_UC=0.223418]
1	132991161	132991162	3	7.42533	-	[score_CL=7.42533;score_E=62.0153;score_B=60.4519;score_UC=7.42533]
1	132991160	132991161	3	10.4686	-	[score_CL=10.4686;score_E=73.7549;score_B=73.0457;score_UC=10.4686]
1	132991159	132991160	3	14.9076	-	[score_CL=14.9076;score_E=76.7058;score_B=84.7555;score_UC=14.9076]
1	132991158	132991159	3	14.785	-	[score_CL=14.785;score_E=86.4006;score_B=95.1275;score_UC=14.785]
1	132991157	132991158	3	20.9348	-	[score_CL=20.9348;score_E=78.8811;score_B=98.6265;score_UC=20.9348]
1	132991156	132991157	3	12.5871	-	[score_CL=12.5871;score_E=79.0223;score_B=84.348;score_UC=12.5871]
1	132991155	132991156	3	8.41954	-	[score_CL=8.41954;score_E=84.7173;score_B=93.1359;score_UC=8.41954]
1	132991154	132991155	3	40.8064	-	[score_CL=40.8064;score_E=65.3352;score_B=106.142;score_UC=40.8064]
1	132991153	132991154	3	5.33673	-	[score_CL=5.33673;score_E=70.8083;score_B=76.1499;score_UC=5.33673]
1	132991139	132991140	3	2.81094	-	[score_CL=2.81094;score_E=57.4263;score_B=47.071;score_UC=2.81094]
1	132991138	132991139	3	4.02309	-	[score_CL=4.02309;score_E=57.5776;score_B=48.3295;score_UC=4.02309]
1	132991137	132991138	3	2.98023	-	[score_CL=2.98023;score_E=57.3697;score_B=47.1105;score_UC=2.98023]
1	132991130	132991131	3	11.3126	-	[score_CL=11.3126;score_E=61.6741;score_B=67.9277;score_UC=11.3126]
1	132991129	132991130	3	11.4359	-	[score_CL=11.4359;score_E=61.4296;score_B=67.9347;score_UC=11.4359]
1	132991116	132991117	3	5.36109	-	[score_CL=5.36109;score_E=55.7327;score_B=50.2169;score_UC=5.36109]
1	132991115	132991116	3	6.80478	-	[score_CL=6.80478;score_E=53.5923;score_B=51.4949;score_UC=6.80478]
1	132991100	132991101	3	7.70712	-	[score_CL=7.70712;score_E=48.6075;score_B=49.8384;score_UC=7.70712]
1	132991099	132991100	3	2.79665	-	[score_CL=2.79665;score_E=70.5681;score_B=54.4587;score_UC=2.79665]
1	132991098	132991099	3	12.5218	-	[score_CL=12.5218;score_E=67.8965;score_B=74.9575;score_UC=12.5218]
1	132991097	132991098	3	21.3187	-	[score_CL=21.3187;score_E=77.7235;score_B=99.042;score_UC=21.3187]
1	132991096	132991097	3	29.727	-	[score_CL=29.727;score_E=84.0986;score_B=113.826;score_UC=29.727]
1	132991095	132991096	3	27.4908	-	[score_CL=27.4908;score_E=82.5861;score_B=110.077;score_UC=27.4908]
1	132991094	132991095	3	31.6205	-	[score_CL=31.6205;score_E=64.4111;score_B=96.0315;score_UC=31.6205]
1	132991093	132991094	3	0.759633	-	[score_CL=0.759633;score_E=80.4232;score_B=77.2577;score_UC=0.759633]
1	132991092	132991093	3	13.1364	-	[score_CL=13.1364;score_E=54.6515;score_B=63.4267;score_UC=13.1364]
1	132991091	132991092	3	9.89499	-	[score_CL=9.89499;score_E=56.5485;score_B=59.969;score_UC=9.89499]
1	132990515	132990516	3	0.168144	-	[score_CL=0.168144;score_E=29.4354;score_B=18.5075;score_UC=0.168144]
1	132990514	132990515	3	0.44801	-	[score_CL=0.44801;score_E=29.2652;score_B=18.7647;score_UC=0.44801]
1	132990513	132990514	3	0.146896	-	[score_CL=0.146896;score_E=29.3583;score_B=18.3875;score_UC=0.146896]
1	132990506	132990507	3	2.85841	-	[score_CL=2.85841;score_E=27.9308;score_B=23.0005;score_UC=2.85841]
1	132990505	132990506	3	2.95823	-	[score_CL=2.95823;score_E=27.9265;score_B=23.044;score_UC=2.95823]
1	132990076	132990077	3	1.45031	-	[score_CL=1.45031;score_E=43.247;score_B=31.5254;score_UC=1.45031]
1	132990075	132990076	3	11.5808	-	[score_CL=11.5808;score_E=46.1283;score_B=57.7051;score_UC=11.5808]
1	132990074	132990075	3	27.2607	-	[score_CL=27.2607;score_E=46.1441;score_B=73.4049;score_UC=27.2607]
1	132990073	132990074	3	16.963	-	[score_CL=16.963;score_E=46.1572;score_B=63.1203;score_UC=16.963]
1	132990072	132990073	3	10.9601	-	[score_CL=10.9601;score_E=46.2485;score_B=56.9601;score_UC=10.9601]
1	132990071	132990072	3	11.4173	-	[score_CL=11.4173;score_E=41.2912;score_B=47.5128;score_UC=11.4173]
1	132990053	132990054	3	0.322892	-	[score_CL=0.322892;score_E=39.7551;score_B=30.2683;score_UC=0.322892]
1	132990052	132990053	3	8.19004	-	[score_CL=8.19004;score_E=33.7479;score_B=38.2731;score_UC=8.19004]
1	132990010	132990011	3	4.18766	-	[score_CL=4.18766;score_E=41.07;score_B=38.5065;score_UC=4.18766]
1	132989999	132990000	3	5.11744	-	[score_CL=5.11744;score_E=50.0093;score_B=44.1504;score_UC=5.11744]
1	132989998	132989999	3	5.90329	-	[score_CL=5.90329;score_E=57.74;score_B=48.5134;score_UC=5.90329]
1	132989997	132989998	3	8.2873	-	[score_CL=8.2873;score_E=64.6886;score_B=59.9546;score_UC=8.2873]
1	132989996	132989997	3	14.8875	-	[score_CL=14.8875;score_E=72.81;score_B=85.4906;score_UC=14.8875]
1	132989995	132989996	3	25.2529	-	[score_CL=25.2529;score_E=67.8941;score_B=93.1179;score_UC=25.2529]
1	132989994	132989995	3	8.80906	-	[score_CL=8.80906;score_E=74.5042;score_B=76.4167;score_UC=8.80906]
1	132989993	132989994	3	10.8439	-	[score_CL=10.8439;score_E=73.9024;score_B=78.1668;score_UC=10.8439]
1	132989992	132989993	3	24.8026	-	[score_CL=24.8026;score_E=61.0428;score_B=85.8216;score_UC=24.8026]
1	132989991	132989992	3	5.40134	-	[score_CL=5.40134;score_E=64.204;score_B=64.9125;score_UC=5.40134]
1	132989983	132989984	3	10.1682	-	[score_CL=10.1682;score_E=66.9279;score_B=71.7455;score_UC=10.1682]
1	132989982	132989983	3	21.4009	-	[score_CL=21.4009;score_E=70.5982;score_B=91.1086;score_UC=21.4009]
1	132989981	132989982	3	13.9139	-	[score_CL=13.9139;score_E=65.784;score_B=78.9193;score_UC=13.9139]
1	132989975	132989976	3	6.26164	-	[score_CL=6.26164;score_E=51.5719;score_B=49.2552;score_UC=6.26164]
1	132989974	132989975	3	4.01656	-	[score_CL=4.01656;score_E=58.0243;score_B=47.1767;score_UC=4.01656]
1	132989973	132989974	3	2.39186	-	[score_CL=2.39186;score_E=67.5824;score_B=50.9012;score_UC=2.39186]
1	132989972	132989973	3	10.1482	-	[score_CL=10.1482;score_E=69.6418;score_B=71.5652;score_UC=10.1482]
1	132989971	132989972	3	19.8316	-	[score_CL=19.8316;score_E=59.7146;score_B=79.3877;score_UC=19.8316]
1	132989970	132989971	3	1.54308	-	[score_CL=1.54308;score_E=67.1178;score_B=58.3528;score_UC=1.54308]
1	132989954	132989955	3	1.12194	-	[score_CL=1.12194;score_E=48.5045;score_B=39.5532;score_UC=1.12194]
1	132989280	132989281	3	6.87025	-	[score_CL=6.87025;score_E=48.3789;score_B=45.4602;score_UC=6.87025]
1	132989279	132989280	3	7.64957	-	[score_CL=7.64957;score_E=50.8666;score_B=46.5192;score_UC=7.64957]
1	132989278	132989279	3	3.58716	-	[score_CL=3.58716;score_E=51.1563;score_B=40.8588;score_UC=3.58716]
1	132989277	132989278	3	0.702915	-	[score_CL=0.702915;score_E=50.99;score_B=33.9684;score_UC=0.702915]
1	132989276	132989277	3	0.562531	-	[score_CL=0.562531;score_E=44.4162;score_B=31.4342;score_UC=0.562531]
1	132989273	132989274	3	4.11937	-	[score_CL=4.11937;score_E=41.9091;score_B=38.3347;score_UC=4.11937]
1	132989272	132989273	3	0.314229	-	[score_CL=0.314229;score_E=49.7937;score_B=34.6475;score_UC=0.314229]
1	132989260	132989261	3	7.73814	-	[score_CL=7.73814;score_E=47.8349;score_B=47.6259;score_UC=7.73814]
1	132989259	132989260	3	5.38438	-	[score_CL=5.38438;score_E=57.801;score_B=47.0521;score_UC=5.38438]
1	132989258	132989259	3	6.28929	-	[score_CL=6.28929;score_E=50.6768;score_B=45.0445;score_UC=6.28929]
1	132989257	132989258	3	2.39774	-	[score_CL=2.39774;score_E=52.068;score_B=40.4575;score_UC=2.39774]
1	132989241	132989242	3	0.932923	-	[score_CL=0.932923;score_E=43.8576;score_B=35.1042;score_UC=0.932923]
1	132988726	132988727	3	1.73799	-	[score_CL=1.73799;score_E=43.0084;score_B=35.2454;score_UC=1.73799]
1	132988718	132988719	3	10.7658	-	[score_CL=10.7658;score_E=53.4593;score_B=58.6354;score_UC=10.7658]
1	132988717	132988718	3	9.94903	-	[score_CL=9.94903;score_E=57.9929;score_B=58.0778;score_UC=9.94903]
1	132988716	132988717	3	3.57531	-	[score_CL=3.57531;score_E=65.4485;score_B=50.8667;score_UC=3.57531]
1	132988715	132988716	3	7.87992	-	[score_CL=7.87992;score_E=67.9572;score_B=75.8375;score_UC=7.87992]
1	132988714	132988715	3	49.1412	-	[score_CL=49.1412;score_E=72.3234;score_B=121.465;score_UC=49.1412]
1	132988713	132988714	3	83.7627	-	[score_CL=83.997;score_E=83.7627;score_B=167.76;score_UC=83.7627]
1	132988712	132988713	3	32.4718	-	[score_CL=32.4718;score_E=76.0101;score_B=108.482;score_UC=32.4718]
1	132988711	132988712	3	12.6756	-	[score_CL=12.6756;score_E=63.4312;score_B=76.1068;score_UC=12.6756]
1	132988675	132988676	3	1.68259	-	[score_CL=1.68259;score_E=52.5375;score_B=40.1127;score_UC=1.68259]
1	132988674	132988675	3	2.86096	-	[score_CL=2.86096;score_E=48.6809;score_B=41.3411;score_UC=2.86096]
1	132988604	132988605	3	0.552949	-	[score_CL=0.552949;score_E=62.6727;score_B=50.0779;score_UC=0.552949]
1	132988603	132988604	3	0.213677	-	[score_CL=0.213677;score_E=68.5119;score_B=50.5045;score_UC=0.213677]
1	132988602	132988603	3	0.771505	-	[score_CL=0.771505;score_E=70.621;score_B=54.6222;score_UC=0.771505]
1	132988601	132988602	3	4.49688	-	[score_CL=4.49688;score_E=72.6054;score_B=64.0872;score_UC=4.49688]
1	132988600	132988601	3	9.49796	-	[score_CL=9.49796;score_E=75.655;score_B=74.124;score_UC=9.49796]
1	132988599	132988600	3	9.99469	-	[score_CL=9.99469;score_E=76.1412;score_B=75.2552;score_UC=9.99469]
1	132988598	132988599	3	5.04812	-	[score_CL=5.04812;score_E=76.8778;score_B=66.8557;score_UC=5.04812]
1	132988597	132988598	3	3.71385	-	[score_CL=3.71385;score_E=69.7058;score_B=60.5123;score_UC=3.71385]
1	132988441	132988442	3	1.77275	-	[score_CL=1.77275;score_E=37.3354;score_B=30.0114;score_UC=1.77275]
1	132988351	132988352	3	3.96903	-	[score_CL=3.96903;score_E=46.9828;score_B=38.7212;score_UC=3.96903]
1	132988350	132988351	3	5.74692	-	[score_CL=5.74692;score_E=52.0459;score_B=43.3593;score_UC=5.74692]
1	132988349	132988350	3	7.60624	-	[score_CL=7.60624;score_E=45.7083;score_B=45.0686;score_UC=7.60624]
1	132988267	132988268	3	9.6228	-	[score_CL=9.6228;score_E=56.8027;score_B=59.9007;score_UC=9.6228]
1	132988266	132988267	3	16.0666	-	[score_CL=16.0666;score_E=52.9385;score_B=66.2202;score_UC=16.0666]
1	132988265	132988266	3	2.40604	-	[score_CL=2.40604;score_E=60.2441;score_B=48.2939;score_UC=2.40604]
1	132988264	132988265	3	0.45926	-	[score_CL=0.45926;score_E=48.9167;score_B=32.6275;score_UC=0.45926]
1	132988220	132988221	3	2.92718	-	[score_CL=2.92718;score_E=38.017;score_B=30.0016;score_UC=2.92718]
1	132988219	132988220	3	2.30685	-	[score_CL=2.30685;score_E=41.9409;score_B=29.2857;score_UC=2.30685]
1	132988218	132988219	3	1.13899	-	[score_CL=1.13899;score_E=40.9228;score_B=27.338;score_UC=1.13899]
1	132988196	132988197	3	2.16502	-	[score_CL=2.16502;score_E=32.5545;score_B=26.1561;score_UC=2.16502]
1	132988080	132988081	3	2.00569	-	[score_CL=2.00569;score_E=40.605;score_B=32.4398;score_UC=2.00569]
1	132988079	132988080	3	0.655529	-	[score_CL=0.655529;score_E=48.7158;score_B=31.2568;score_UC=0.655529]
1	132988078	132988079	3	0.721697	-	[score_CL=0.721697;score_E=58.3085;score_B=41.2085;score_UC=0.721697]
1	132988077	132988078	3	12.0166	-	[score_CL=12.0166;score_E=44.6411;score_B=52.7001;score_UC=12.0166]
1	132988076	132988077	3	4.123	-	[score_CL=4.123;score_E=52.6859;score_B=44.8602;score_UC=4.123]
1	132987967	132987968	3	4.59817	-	[score_CL=4.59817;score_E=43.4009;score_B=36.6566;score_UC=4.59817]
1	132987966	132987967	3	7.40969	-	[score_CL=7.40969;score_E=39.8244;score_B=39.441;score_UC=7.40969]
1	132987901	132987902	3	4.26494	-	[score_CL=4.26494;score_E=40.2015;score_B=33.9382;score_UC=4.26494]
1	132987900	132987901	3	3.57092	-	[score_CL=3.57092;score_E=41.9645;score_B=33.2956;score_UC=3.57092]
1	132987748	132987749	3	1.94462	-	[score_CL=1.94462;score_E=73.3246;score_B=60.9899;score_UC=1.94462]
1	132987747	132987748	3	7.09299	-	[score_CL=7.09299;score_E=65.0559;score_B=66.2065;score_UC=7.09299]
1	132987744	132987745	3	0.436245	-	[score_CL=0.436245;score_E=63.1767;score_B=53.5537;score_UC=0.436245]
1	132987692	132987693	3	2.10567	-	[score_CL=2.10567;score_E=61.8546;score_B=54.9341;score_UC=2.10567]
1	132987682	132987683	3	1.8126	-	[score_CL=1.8126;score_E=64.5725;score_B=53.2078;score_UC=1.8126]
1	132987681	132987682	3	1.9705	-	[score_CL=1.9705;score_E=73.7694;score_B=58.2628;score_UC=1.9705]
1	132987680	132987681	3	7.13206	-	[score_CL=7.13206;score_E=80.5653;score_B=76.5626;score_UC=7.13206]
1	132987679	132987680	3	18.6708	-	[score_CL=18.6708;score_E=85.4178;score_B=101.257;score_UC=18.6708]
1	132987678	132987679	3	18.8343	-	[score_CL=18.8343;score_E=98.1795;score_B=117.013;score_UC=18.8343]
1	132987677	132987678	3	30.9338	-	[score_CL=30.9338;score_E=84.5951;score_B=115.529;score_UC=30.9338]
1	132987676	132987677	3	7.01889	-	[score_CL=7.01889;score_E=80.4593;score_B=86.9729;score_UC=7.01889]
1	132987675	132987676	3	2.03628	-	[score_CL=2.03628;score_E=78.5291;score_B=60.977;score_UC=2.03628]
1	132987674	132987675	3	6.07984	-	[score_CL=6.07984;score_E=61.1097;score_B=59.9308;score_UC=6.07984]
1	132987664	132987665	3	4.09055	-	[score_CL=4.09055;score_E=57.184;score_B=53.7596;score_UC=4.09055]
1	132987658	132987659	3	6.22386	-	[score_CL=6.22386;score_E=61.0468;score_B=57.4932;score_UC=6.22386]
1	132987657	132987658	3	5.66847	-	[score_CL=5.66847;score_E=68.4656;score_B=58.4576;score_UC=5.66847]
1	132987656	132987657	3	6.51408	-	[score_CL=6.51408;score_E=60.3544;score_B=57.5119;score_UC=6.51408]
1	132987550	132987551	3	8.02508	-	[score_CL=8.02508;score_E=42.8461;score_B=44.5217;score_UC=8.02508]
1	132987549	132987550	3	3.4141	-	[score_CL=3.4141;score_E=49.9394;score_B=40.0267;score_UC=3.4141]
1	132987493	132987494	3	0.711242	-	[score_CL=0.711242;score_E=49.5178;score_B=40.3193;score_UC=0.711242]
1	132987491	132987492	3	4.41867	-	[score_CL=4.41867;score_E=57.4922;score_B=50.082;score_UC=4.41867]
1	132987490	132987491	3	6.40299	-	[score_CL=6.40299;score_E=61.9361;score_B=54.3281;score_UC=6.40299]
1	132987489	132987490	3	7.04982	-	[score_CL=7.04982;score_E=59.4261;score_B=54.8936;score_UC=7.04982]
1	132987488	132987489	3	2.5154	-	[score_CL=2.5154;score_E=60.4274;score_B=49.1584;score_UC=2.5154]
1	132987471	132987472	3	0.957797	-	[score_CL=0.957797;score_E=57.7545;score_B=45.2369;score_UC=0.957797]
1	132987470	132987471	3	1.17758	-	[score_CL=1.17758;score_E=65.5033;score_B=49.2122;score_UC=1.17758]
1	132987469	132987470	3	5.01177	-	[score_CL=5.01177;score_E=55.5304;score_B=53.1545;score_UC=5.01177]
1	132987466	132987467	3	0.517401	-	[score_CL=0.517401;score_E=64.7033;score_B=49.8222;score_UC=0.517401]
1	132987465	132987466	3	5.70974	-	[score_CL=5.70974;score_E=62.6022;score_B=56.8772;score_UC=5.70974]
1	132987464	132987465	3	6.4524	-	[score_CL=6.4524;score_E=62.7505;score_B=57.7879;score_UC=6.4524]
1	132987463	132987464	3	1.85232	-	[score_CL=1.85232;score_E=80.1449;score_B=62.2379;score_UC=1.85232]
1	132987462	132987463	3	11.8478	-	[score_CL=11.8478;score_E=57.1127;score_B=67.5934;score_UC=11.8478]
1	132987460	132987461	3	0.20632	-	[score_CL=0.20632;score_E=58.2548;score_B=45.5095;score_UC=0.20632]
1	132987459	132987460	3	0.20632	-	[score_CL=0.20632;score_E=58.3815;score_B=45.6362;score_UC=0.20632]
1	132987450	132987451	3	0.782104	-	[score_CL=0.782104;score_E=64.8169;score_B=50.4456;score_UC=0.782104]
1	132987449	132987450	3	4.14129	-	[score_CL=4.14129;score_E=58.9708;score_B=53.8967;score_UC=4.14129]
1	132987448	132987449	3	0.859047	-	[score_CL=0.859047;score_E=64.9578;score_B=50.6812;score_UC=0.859047]
1	132987438	132987439	3	6.64854	-	[score_CL=6.64854;score_E=64.5644;score_B=61.6206;score_UC=6.64854]
1	132987437	132987438	3	7.23348	-	[score_CL=7.23348;score_E=64.5421;score_B=62.2326;score_UC=7.23348]
1	132987199	132987200	3	0.244893	-	[score_CL=0.244893;score_E=53.6917;score_B=38.2646;score_UC=0.244893]
1	132987198	132987199	3	9.40779	-	[score_CL=9.40779;score_E=50.0452;score_B=51.6949;score_UC=9.40779]
1	132987197	132987198	3	9.68534	-	[score_CL=9.68534;score_E=56.569;score_B=54.2878;score_UC=9.68534]
1	132987196	132987197	3	7.663	-	[score_CL=7.663;score_E=58.5917;score_B=52.182;score_UC=7.663]
1	132987195	132987196	3	9.28509	-	[score_CL=9.28509;score_E=47.8491;score_B=49.3759;score_UC=9.28509]
1	132987194	132987195	3	0.174834	-	[score_CL=0.174834;score_E=53.2431;score_B=37.8456;score_UC=0.174834]
1	132986998	132986999	3	1.09742	-	[score_CL=1.09742;score_E=21.3971;score_B=17.2059;score_UC=1.09742]
1	132986997	132986998	3	1.32005	-	[score_CL=1.32005;score_E=21.3369;score_B=18.0329;score_UC=1.32005]
1	132986996	132986997	3	2.45871	-	[score_CL=2.45871;score_E=21.0449;score_B=19.1659;score_UC=2.45871]
1	132986995	132986996	3	3.65243	-	[score_CL=3.65243;score_E=20.8529;score_B=19.854;score_UC=3.65243]
1	132986671	132986672	3	1.792	-	[score_CL=1.792;score_E=53.7085;score_B=43.3713;score_UC=1.792]
1	132986670	132986671	3	1.63678	-	[score_CL=1.63678;score_E=58.0706;score_B=43.516;score_UC=1.63678]
1	132986669	132986670	3	1.53949	-	[score_CL=1.53949;score_E=63.5872;score_B=46.8444;score_UC=1.53949]
1	132986668	132986669	3	5.18338	-	[score_CL=5.18338;score_E=53.4391;score_B=50.4772;score_UC=5.18338]
1	132986658	132986659	3	3.92593	-	[score_CL=3.92593;score_E=61.0786;score_B=52.6251;score_UC=3.92593]
1	132986657	132986658	3	7.02543	-	[score_CL=7.02543;score_E=61.8499;score_B=56.486;score_UC=7.02543]
1	132986656	132986657	3	5.25831	-	[score_CL=5.25831;score_E=79.7463;score_B=68.9784;score_UC=5.25831]
1	132986655	132986656	3	19.022	-	[score_CL=19.022;score_E=66.2361;score_B=83.1928;score_UC=19.022]
1	132986654	132986655	3	8.28261	-	[score_CL=8.28261;score_E=71.3299;score_B=72.0473;score_UC=8.28261]
1	132986651	132986652	3	5.58621	-	[score_CL=5.58621;score_E=55.925;score_B=53.2628;score_UC=5.58621]
1	132986650	132986651	3	2.8487	-	[score_CL=2.8487;score_E=62.0583;score_B=50.5826;score_UC=2.8487]
1	132986649	132986650	3	0.307918	-	[score_CL=0.307918;score_E=61.0178;score_B=45.3242;score_UC=0.307918]
1	132986629	132986630	3	10.2743	-	[score_CL=10.2743;score_E=68.6257;score_B=72.8226;score_UC=10.2743]
1	132986628	132986629	3	16.1844	-	[score_CL=16.1844;score_E=66.736;score_B=78.858;score_UC=16.1844]
1	132986627	132986628	3	4.09582	-	[score_CL=4.09582;score_E=69.783;score_B=61.8147;score_UC=4.09582]
1	132986326	132986327	3	3.00077	-	[score_CL=3.00077;score_E=29.7582;score_B=24.6463;score_UC=3.00077]
1	132986325	132986326	3	1.36629	-	[score_CL=1.36629;score_E=31.9298;score_B=23.1805;score_UC=1.36629]
1	132741270	132741271	3	1.87208	-	[score_CL=1.87208;score_E=34.2405;score_B=25.6281;score_UC=1.87208]
1	132741269	132741270	3	0.908637	-	[score_CL=0.908637;score_E=38.0186;score_B=24.7835;score_UC=0.908637]
1	132741236	132741237	3	2.83346	-	[score_CL=2.83346;score_E=37.4411;score_B=29.6752;score_UC=2.83346]
1	132741235	132741236	3	1.60293	-	[score_CL=1.60293;score_E=41.4296;score_B=28.4423;score_UC=1.60293]
1	132741220	132741221	3	2.31267	-	[score_CL=2.31267;score_E=34.4082;score_B=28.1296;score_UC=2.31267]
1	132739692	132739693	3	3.42823	-	[score_CL=3.42823;score_E=32.7242;score_B=33.9571;score_UC=3.42823]
1	132739691	132739692	3	11.7562	-	[score_CL=11.7562;score_E=31.7529;score_B=42.2331;score_UC=11.7562]
1	132736138	132736139	3	0.139459	-	[score_CL=0.139459;score_E=15.9821;score_B=10.2922;score_UC=0.139459]
1	132736125	132736126	3	1.54901	-	[score_CL=1.54901;score_E=22.0529;score_B=18.1753;score_UC=1.54901]
1	132716879	132716880	3	0.742043	-	[score_CL=0.742043;score_E=38.5968;score_B=24.554;score_UC=0.742043]
1	132716878	132716879	3	2.34453	-	[score_CL=2.34453;score_E=41.7617;score_B=29.0635;score_UC=2.34453]
1	132716877	132716878	3	5.52317	-	[score_CL=5.52317;score_E=42.2161;score_B=34.7719;score_UC=5.52317]
1	132716876	132716877	3	7.51688	-	[score_CL=7.51688;score_E=43.0763;score_B=37.6247;score_UC=7.51688]
1	132716875	132716876	3	6.08398	-	[score_CL=6.08398;score_E=45.5612;score_B=36.5261;score_UC=6.08398]
1	132716874	132716875	3	6.13834	-	[score_CL=6.13834;score_E=47.5435;score_B=38.9903;score_UC=6.13834]
1	132716873	132716874	3	10.2228	-	[score_CL=10.2228;score_E=42.6477;score_B=52.4037;score_UC=10.2228]
1	132716872	132716873	3	22.5551	-	[score_CL=22.5551;score_E=41.2508;score_B=63.803;score_UC=22.5551]
1	132716871	132716872	3	0.259187	-	[score_CL=0.259187;score_E=46.3658;score_B=42.327;score_UC=0.259187]
1	132665997	132665998	3	12.7827	-	[score_CL=12.7827;score_E=26.5275;score_B=39.308;score_UC=12.7827]
1	132665996	132665997	3	9.11466	-	[score_CL=9.11466;score_E=26.5288;score_B=35.641;score_UC=9.11466]
1	132665995	132665996	3	1.16571	-	[score_CL=1.16571;score_E=27.1693;score_B=26.3492;score_UC=1.16571]
1	132657066	132657067	3	3.03558	-	[score_CL=3.03558;score_E=36.3358;score_B=35.2601;score_UC=3.03558]
1	132657065	132657066	3	13.3915	-	[score_CL=13.3915;score_E=35.1199;score_B=48.3954;score_UC=13.3915]
1	132657064	132657065	3	10.4042	-	[score_CL=10.4042;score_E=35.1202;score_B=45.3954;score_UC=10.4042]
1	132654346	132654347	3	1.78781	-	[score_CL=1.78781;score_E=29.0139;score_B=22.8127;score_UC=1.78781]
1	132654111	132654112	3	13.5791	-	[score_CL=13.5791;score_E=35.7685;score_B=49.2298;score_UC=13.5791]
1	132654110	132654111	3	9.71584	-	[score_CL=9.71584;score_E=35.782;score_B=45.3782;score_UC=9.71584]
1	132635039	132635040	3	2.51923	-	[score_CL=2.51923;score_E=40.4376;score_B=29.8815;score_UC=2.51923]
1	132635038	132635039	3	3.17905	-	[score_CL=3.17905;score_E=38.239;score_B=30.267;score_UC=3.17905]
1	132633081	132633082	3	9.39077	-	[score_CL=9.39077;score_E=62.5056;score_B=67.2183;score_UC=9.39077]
1	132633080	132633081	3	22.6208	-	[score_CL=22.6208;score_E=58.2021;score_B=80.5446;score_UC=22.6208]
1	132633079	132633080	3	6.57427	-	[score_CL=6.57427;score_E=62.9058;score_B=61.9894;score_UC=6.57427]
1	132633078	132633079	3	1.12727	-	[score_CL=1.12727;score_E=52.982;score_B=39.1177;score_UC=1.12727]
1	132633066	132633067	3	7.57486	-	[score_CL=7.57486;score_E=63.2954;score_B=68.2751;score_UC=7.57486]
1	132633065	132633066	3	26.9711	-	[score_CL=26.9711;score_E=65.1698;score_B=92.137;score_UC=26.9711]
1	132633064	132633065	3	15.4101	-	[score_CL=15.4101;score_E=61.63;score_B=77.039;score_UC=15.4101]
1	132633061	132633062	3	0.0101003	-	[score_CL=0.0101003;score_E=42.6205;score_B=32.0228;score_UC=0.0101003]
1	132619214	132619215	3	0.5159	-	[score_CL=0.5159;score_E=50.0027;score_B=36.6232;score_UC=0.5159]
1	132619213	132619214	3	0.791137	-	[score_CL=0.791137;score_E=48.4462;score_B=37.2485;score_UC=0.791137]
1	132619193	132619194	3	13.4765	-	[score_CL=13.4765;score_E=71.5667;score_B=82.2861;score_UC=13.4765]
1	132619192	132619193	3	18.984	-	[score_CL=18.984;score_E=67.9558;score_B=86.6822;score_UC=18.984]
1	132619191	132619192	3	1.13563	-	[score_CL=1.13563;score_E=72.5999;score_B=62.538;score_UC=1.13563]
1	132619146	132619147	3	0.897536	-	[score_CL=0.897536;score_E=72.3919;score_B=57.8921;score_UC=0.897536]
1	132619145	132619146	3	8.90229	-	[score_CL=8.90229;score_E=71.5583;score_B=71.7748;score_UC=8.90229]
1	132619144	132619145	3	11.3225	-	[score_CL=11.3225;score_E=85.2225;score_B=86.1693;score_UC=11.3225]
1	132619143	132619144	3	17.4654	-	[score_CL=17.4654;score_E=78.8343;score_B=92.0167;score_UC=17.4654]
1	132619142	132619143	3	8.69674	-	[score_CL=8.69674;score_E=76.0701;score_B=77.2588;score_UC=8.69674]
1	132619139	132619140	3	5.26987	-	[score_CL=5.26987;score_E=78.9278;score_B=84.2028;score_UC=5.26987]
1	132619138	132619139	3	42.6104	-	[score_CL=42.6104;score_E=77.9094;score_B=120.52;score_UC=42.6104]
1	132619137	132619138	3	14.3548	-	[score_CL=14.3548;score_E=92.6743;score_B=107.029;score_UC=14.3548]
1	132619136	132619137	3	15.3077	-	[score_CL=15.3077;score_E=77.1457;score_B=87.0379;score_UC=15.3077]
1	132619135	132619136	3	4.78262	-	[score_CL=4.78262;score_E=74.1688;score_B=67.4239;score_UC=4.78262]
1	132619130	132619131	3	2.68561	-	[score_CL=2.68561;score_E=75.0856;score_B=64.254;score_UC=2.68561]
1	132619129	132619130	3	15.4788	-	[score_CL=15.4788;score_E=67.6158;score_B=79.5593;score_UC=15.4788]
1	132619128	132619129	3	8.08891	-	[score_CL=8.08891;score_E=80.438;score_B=74.9181;score_UC=8.08891]
1	132619127	132619128	3	8.29041	-	[score_CL=8.29041;score_E=76.8955;score_B=71.7666;score_UC=8.29041]
1	132619126	132619127	3	12.3556	-	[score_CL=12.3556;score_E=72.7424;score_B=75.786;score_UC=12.3556]
1	132619125	132619126	3	8.33173	-	[score_CL=8.33173;score_E=84.8797;score_B=79.7911;score_UC=8.33173]
1	132619124	132619125	3	16.5587	-	[score_CL=16.5587;score_E=76.4285;score_B=87.8193;score_UC=16.5587]
1	132619123	132619124	3	12.4592	-	[score_CL=12.4592;score_E=83.4156;score_B=86.6295;score_UC=12.4592]
1	132619122	132619123	3	11.5379	-	[score_CL=11.5379;score_E=67.8813;score_B=74.2948;score_UC=11.5379]
1	132617266	132617267	3	11.5118	-	[score_CL=11.5118;score_E=63.084;score_B=69.968;score_UC=11.5118]
1	132617265	132617266	3	18.1672	-	[score_CL=18.1672;score_E=57.2763;score_B=75.2298;score_UC=18.1672]
1	132617247	132617248	3	0.924326	-	[score_CL=0.924326;score_E=49.9967;score_B=40.1323;score_UC=0.924326]
1	132617237	132617238	3	9.48948	-	[score_CL=9.48948;score_E=68.7592;score_B=71.548;score_UC=9.48948]
1	132617236	132617237	3	18.8971	-	[score_CL=18.8971;score_E=80.1069;score_B=98.9989;score_UC=18.8971]
1	132617235	132617236	3	28.6539	-	[score_CL=28.6539;score_E=73.7287;score_B=102.382;score_UC=28.6539]
1	132617234	132617235	3	5.20157	-	[score_CL=5.20157;score_E=69.455;score_B=73.3972;score_UC=5.20157]
1	132617232	132617233	3	11.5881	-	[score_CL=11.5881;score_E=67.124;score_B=73.9531;score_UC=11.5881]
1	132617231	132617232	3	16.8044	-	[score_CL=16.8044;score_E=80.8116;score_B=92.8454;score_UC=16.8044]
1	132617230	132617231	3	19.0427	-	[score_CL=19.0427;score_E=87.6651;score_B=106.708;score_UC=19.0427]
1	132617229	132617230	3	37.668	-	[score_CL=37.668;score_E=84.2893;score_B=121.957;score_UC=37.668]
1	132617228	132617229	3	15.4021	-	[score_CL=15.4021;score_E=73.5801;score_B=88.9822;score_UC=15.4021]
1	132617227	132617228	3	3.85512	-	[score_CL=3.85512;score_E=73.1911;score_B=59.8293;score_UC=3.85512]
1	132617226	132617227	3	4.38065	-	[score_CL=4.38065;score_E=55.2894;score_B=48.6509;score_UC=4.38065]
1	132617218	132617219	3	7.42838	-	[score_CL=7.42838;score_E=57.7338;score_B=56.3601;score_UC=7.42838]
1	132617217	132617218	3	7.25701	-	[score_CL=7.25701;score_E=57.8793;score_B=56.1411;score_UC=7.25701]
1	132617206	132617207	3	0.0790033	-	[score_CL=0.0790033;score_E=49.3794;score_B=39.2339;score_UC=0.0790033]
1	132616910	132616911	3	5.80525	-	[score_CL=5.80525;score_E=47.2246;score_B=49.5843;score_UC=5.80525]
1	132616909	132616910	3	17.4424	-	[score_CL=17.4424;score_E=42.3185;score_B=59.5774;score_UC=17.4424]
1	132616890	132616891	3	3.20047	-	[score_CL=3.20047;score_E=51.2717;score_B=41.726;score_UC=3.20047]
1	132616889	132616890	3	11.5346	-	[score_CL=11.5346;score_E=43.6465;score_B=50.1477;score_UC=11.5346]
1	132616888	132616889	3	2.44121	-	[score_CL=2.44121;score_E=62.8554;score_B=46.4159;score_UC=2.44121]
1	132616887	132616888	3	7.89078	-	[score_CL=7.89078;score_E=47.7412;score_B=44.8288;score_UC=7.89078]
1	132616886	132616887	3	7.17884	-	[score_CL=7.17884;score_E=53.2407;score_B=46.0553;score_UC=7.17884]
1	132616885	132616886	3	7.07408	-	[score_CL=7.07408;score_E=45.3671;score_B=43.2897;score_UC=7.07408]
1	132616876	132616877	3	3.80553	-	[score_CL=3.80553;score_E=38.2543;score_B=34.9362;score_UC=3.80553]
1	132616846	132616847	3	1.21221	-	[score_CL=1.21221;score_E=38.0652;score_B=29.7997;score_UC=1.21221]
1	132616807	132616808	3	5.04238	-	[score_CL=5.04238;score_E=36.4315;score_B=35.5485;score_UC=5.04238]
1	132616764	132616765	3	7.21359	-	[score_CL=7.21359;score_E=38.2512;score_B=36.8978;score_UC=7.21359]
1	132616763	132616764	3	6.61907	-	[score_CL=6.61907;score_E=40.1875;score_B=36.2396;score_UC=6.61907]
1	132616762	132616763	3	2.8314	-	[score_CL=2.8314;score_E=40.8717;score_B=30.1586;score_UC=2.8314]
1	132616753	132616754	3	16.5435	-	[score_CL=16.5435;score_E=33.8769;score_B=50.4204;score_UC=16.5435]
1	132616752	132616753	3	18.3484	-	[score_CL=18.3484;score_E=33.8769;score_B=52.2253;score_UC=18.3484]
1	132607947	132607948	3	3.85007	-	[score_CL=3.85007;score_E=46.3223;score_B=37.6935;score_UC=3.85007]
1	132607946	132607947	3	7.51678	-	[score_CL=7.51678;score_E=61.5513;score_B=63.8551;score_UC=7.51678]
1	132607945	132607946	3	27.7399	-	[score_CL=27.7399;score_E=65.2311;score_B=92.9711;score_UC=27.7399]
1	132607944	132607945	3	46.4765	-	[score_CL=46.4765;score_E=73.0243;score_B=119.501;score_UC=46.4765]
1	132607943	132607944	3	17.4683	-	[score_CL=17.4683;score_E=73.8946;score_B=91.3629;score_UC=17.4683]
1	132607942	132607943	3	17.426	-	[score_CL=17.426;score_E=75.162;score_B=92.588;score_UC=17.426]
1	132607941	132607942	3	40.4138	-	[score_CL=40.4138;score_E=75.1635;score_B=115.577;score_UC=40.4138]
1	132607940	132607941	3	31.8776	-	[score_CL=31.8776;score_E=76.8133;score_B=108.691;score_UC=31.8776]
1	132607939	132607940	3	21.4477	-	[score_CL=21.4477;score_E=75.6121;score_B=97.0599;score_UC=21.4477]
1	132607938	132607939	3	19.191	-	[score_CL=19.191;score_E=77.0549;score_B=96.1928;score_UC=19.191]
1	132607937	132607938	3	23.6415	-	[score_CL=23.6415;score_E=71.2446;score_B=94.8108;score_UC=23.6415]
1	132607936	132607937	3	15.256	-	[score_CL=15.256;score_E=77.2291;score_B=92.4851;score_UC=15.256]
1	132607935	132607936	3	44.1793	-	[score_CL=44.1793;score_E=72.9495;score_B=117.129;score_UC=44.1793]
1	132607934	132607935	3	21.5352	-	[score_CL=21.5352;score_E=69.7837;score_B=91.3189;score_UC=21.5352]
1	132607933	132607934	3	13.0418	-	[score_CL=13.0418;score_E=68.3724;score_B=80.6944;score_UC=13.0418]
1	132607932	132607933	3	17.9954	-	[score_CL=17.9954;score_E=50.5674;score_B=68.3848;score_UC=17.9954]
1	132607928	132607929	3	16.1659	-	[score_CL=16.1659;score_E=51.4287;score_B=66.807;score_UC=16.1659]
1	132607927	132607928	3	13.9476	-	[score_CL=13.9476;score_E=54.0325;score_B=65.5236;score_UC=13.9476]
1	132607926	132607927	3	4.80691	-	[score_CL=4.80691;score_E=67.5691;score_B=55.4363;score_UC=4.80691]
1	132607925	132607926	3	14.1189	-	[score_CL=14.1189;score_E=54.9057;score_B=68.2531;score_UC=14.1189]
1	132607924	132607925	3	19.1352	-	[score_CL=19.1352;score_E=52.4855;score_B=71.4707;score_UC=19.1352]
1	132607923	132607924	3	0.635674	-	[score_CL=0.635674;score_E=69.5817;score_B=53.7925;score_UC=0.635674]
1	132607922	132607923	3	8.64151	-	[score_CL=8.64151;score_E=58.9212;score_B=67.5628;score_UC=8.64151]
1	132607921	132607922	3	42.1431	-	[score_CL=42.1431;score_E=66.3509;score_B=108.494;score_UC=42.1431]
1	132607920	132607921	3	35.7746	-	[score_CL=35.7746;score_E=67.5437;score_B=103.318;score_UC=35.7746]
1	132607919	132607920	3	20.0194	-	[score_CL=20.0194;score_E=56.4361;score_B=76.4555;score_UC=20.0194]
1	132607533	132607534	3	2.296	-	[score_CL=2.296;score_E=36.5824;score_B=26.2825;score_UC=2.296]
1	132607532	132607533	3	4.16151	-	[score_CL=4.16151;score_E=34.8685;score_B=28.0845;score_UC=4.16151]
1	132607531	132607532	3	2.296	-	[score_CL=2.296;score_E=36.2966;score_B=26.0526;score_UC=2.296]
1	132597169	132597170	3	14.1246	-	[score_CL=14.1246;score_E=47.7224;score_B=61.8469;score_UC=14.1246]
1	132597168	132597169	3	29.7862	-	[score_CL=29.7862;score_E=47.6963;score_B=77.4826;score_UC=29.7862]
1	132597167	132597168	3	0.615675	-	[score_CL=0.615675;score_E=55.9847;score_B=55.3144;score_UC=0.615675]
1	132597160	132597161	3	4.81318	-	[score_CL=4.81318;score_E=39.7761;score_B=34.1045;score_UC=4.81318]
1	132597159	132597160	3	3.67072	-	[score_CL=3.67072;score_E=41.5701;score_B=32.8197;score_UC=3.67072]
1	132597156	132597157	3	4.73956	-	[score_CL=4.73956;score_E=34.6143;score_B=33.1634;score_UC=4.73956]
1	132592946	132592947	3	3.73509	-	[score_CL=3.73509;score_E=32.6857;score_B=29.5001;score_UC=3.73509]
1	132592945	132592946	3	9.17035	-	[score_CL=9.17035;score_E=32.6655;score_B=39.5094;score_UC=9.17035]
1	132592944	132592945	3	10.1111	-	[score_CL=10.1111;score_E=32.6999;score_B=40.9303;score_UC=10.1111]
1	132592943	132592944	3	5.19125	-	[score_CL=5.19125;score_E=34.369;score_B=34.9827;score_UC=5.19125]
1	132592942	132592943	3	7.13089	-	[score_CL=7.13089;score_E=34.2187;score_B=31.6593;score_UC=7.13089]
1	132592941	132592942	3	3.89651	-	[score_CL=3.89651;score_E=34.4692;score_B=27.9771;score_UC=3.89651]
1	132592940	132592941	3	3.51889	-	[score_CL=3.51889;score_E=32.3242;score_B=24.2693;score_UC=3.51889]
1	132592931	132592932	3	4.63077	-	[score_CL=4.63077;score_E=31.5882;score_B=28.0258;score_UC=4.63077]
1	132592930	132592931	3	6.47022	-	[score_CL=6.47022;score_E=31.9606;score_B=30.515;score_UC=6.47022]
1	132592929	132592930	3	5.22845	-	[score_CL=5.22845;score_E=33.427;score_B=29.3931;score_UC=5.22845]
1	132592928	132592929	3	4.37217	-	[score_CL=4.37217;score_E=37.8702;score_B=31.1774;score_UC=4.37217]
1	132592927	132592928	3	8.58165	-	[score_CL=8.58165;score_E=35.6949;score_B=36.3505;score_UC=8.58165]
1	132592926	132592927	3	7.58602	-	[score_CL=7.58602;score_E=35.6878;score_B=35.6472;score_UC=7.58602]
1	132592925	132592926	3	5.49136	-	[score_CL=5.49136;score_E=35.8027;score_B=30.3915;score_UC=5.49136]
1	132592924	132592925	3	2.66326	-	[score_CL=2.66326;score_E=36.8733;score_B=24.758;score_UC=2.66326]
1	132592923	132592924	3	2.01076	-	[score_CL=2.01076;score_E=34.8419;score_B=21.4021;score_UC=2.01076]
1	132592922	132592923	3	1.65989	-	[score_CL=1.65989;score_E=33.62;score_B=21.1565;score_UC=1.65989]
1	132592921	132592922	3	2.68073	-	[score_CL=2.68073;score_E=29.3475;score_B=21.9247;score_UC=2.68073]
1	132592920	132592921	3	2.63108	-	[score_CL=2.63108;score_E=28.8864;score_B=21.77;score_UC=2.63108]
1	132592919	132592920	3	1.52445	-	[score_CL=1.52445;score_E=28.9345;score_B=20.3733;score_UC=1.52445]
1	132586306	132586307	3	2.96356	-	[score_CL=2.96356;score_E=42.97;score_B=35.2835;score_UC=2.96356]
1	132586305	132586306	3	8.7249	-	[score_CL=8.7249;score_E=37.3977;score_B=40.9819;score_UC=8.7249]
1	132576577	132576578	3	1.3309	-	[score_CL=1.3309;score_E=7.34402;score_B=3.65498;score_UC=1.3309]
1	132576576	132576577	3	1.41267	-	[score_CL=1.41267;score_E=7.33057;score_B=3.36932;score_UC=1.41267]
1	132570246	132570247	3	4.44104	-	[score_CL=4.44104;score_E=39.9324;score_B=37.8073;score_UC=4.44104]
1	132570193	132570194	3	7.60071	-	[score_CL=7.60071;score_E=43.8959;score_B=42.7103;score_UC=7.60071]
1	132570192	132570193	3	6.15818	-	[score_CL=6.15818;score_E=45.7195;score_B=41.1498;score_UC=6.15818]
1	132570179	132570180	3	5.29344	-	[score_CL=5.29344;score_E=36.3776;score_B=35.1491;score_UC=5.29344]
1	132569474	132569475	3	2.09998	-	[score_CL=2.09998;score_E=35.4752;score_B=24.7219;score_UC=2.09998]
1	132569473	132569474	3	2.63644	-	[score_CL=2.63644;score_E=37.5445;score_B=25.8487;score_UC=2.63644]
1	132569472	132569473	3	2.96109	-	[score_CL=2.96109;score_E=34.1652;score_B=26.2242;score_UC=2.96109]
1	132569379	132569380	3	0.332427	-	[score_CL=0.332427;score_E=31.4056;score_B=20.9788;score_UC=0.332427]
1	132569358	132569359	3	0.156416	-	[score_CL=0.156416;score_E=30.885;score_B=19.4636;score_UC=0.156416]
1	132569357	132569358	3	0.0904369	-	[score_CL=0.0904369;score_E=30.7661;score_B=19.3299;score_UC=0.0904369]
1	132569347	132569348	3	0.377272	-	[score_CL=0.377272;score_E=35.3544;score_B=29.8368;score_UC=0.377272]
1	132569346	132569347	3	11.6772	-	[score_CL=11.6772;score_E=33.1422;score_B=44.819;score_UC=11.6772]
1	132569345	132569346	3	18.2851	-	[score_CL=18.2851;score_E=33.1419;score_B=51.4269;score_UC=18.2851]
1	132569344	132569345	3	8.75935	-	[score_CL=8.75935;score_E=33.1443;score_B=41.9015;score_UC=8.75935]
1	132569212	132569213	3	2.66306	-	[score_CL=2.66306;score_E=25.2029;score_B=21.5058;score_UC=2.66306]
1	132569211	132569212	3	2.15372	-	[score_CL=2.15372;score_E=25.3525;score_B=21.0021;score_UC=2.15372]
1	132568739	132568740	3	0.12027	-	[score_CL=0.12027;score_E=33.441;score_B=21.7103;score_UC=0.12027]
1	132568733	132568734	3	1.45841	-	[score_CL=1.45841;score_E=44.6734;score_B=31.7028;score_UC=1.45841]
1	132568732	132568733	3	9.27869	-	[score_CL=9.27869;score_E=44.2578;score_B=45.0646;score_UC=9.27869]
1	132568731	132568732	3	10.9177	-	[score_CL=10.9177;score_E=52.223;score_B=62.0914;score_UC=10.9177]
1	132568730	132568731	3	21.2754	-	[score_CL=21.2754;score_E=49.6299;score_B=70.1333;score_UC=21.2754]
1	132568729	132568730	3	6.93551	-	[score_CL=6.93551;score_E=52.2987;score_B=51.0521;score_UC=6.93551]
1	132568728	132568729	3	3.54115	-	[score_CL=3.54115;score_E=40.9081;score_B=31.5985;score_UC=3.54115]
1	132568538	132568539	3	6.59492	-	[score_CL=6.59492;score_E=37.4268;score_B=36.1118;score_UC=6.59492]
1	132568537	132568538	3	9.61212	-	[score_CL=9.61212;score_E=38.6074;score_B=48.2041;score_UC=9.61212]
1	132568536	132568537	3	23.5133	-	[score_CL=23.5133;score_E=38.5726;score_B=62.0856;score_UC=23.5133]
1	132568535	132568536	3	4.70421	-	[score_CL=4.70421;score_E=38.8842;score_B=43.5638;score_UC=4.70421]
1	132568431	132568432	3	4.20137	-	[score_CL=4.20137;score_E=33.5265;score_B=30.7453;score_UC=4.20137]
1	132568417	132568418	3	4.04637	-	[score_CL=4.04637;score_E=33.916;score_B=31.0663;score_UC=4.04637]
1	132568359	132568360	3	5.11025	-	[score_CL=5.11025;score_E=40.7359;score_B=34.8722;score_UC=5.11025]
1	132568358	132568359	3	6.87393	-	[score_CL=6.87393;score_E=40.6914;score_B=36.6241;score_UC=6.87393]
1	132568357	132568358	3	2.36645	-	[score_CL=2.36645;score_E=51.3448;score_B=34.5687;score_UC=2.36645]
1	132568356	132568357	3	5.51245	-	[score_CL=5.51245;score_E=42.1037;score_B=35.2076;score_UC=5.51245]
1	132568355	132568356	3	6.71539	-	[score_CL=6.71539;score_E=38.5579;score_B=36.298;score_UC=6.71539]
1	132568162	132568163	3	3.10259	-	[score_CL=3.10259;score_E=7.29322;score_B=8.00081;score_UC=3.10259]
1	132568161	132568162	3	4.10528	-	[score_CL=4.10528;score_E=7.29796;score_B=9.11002;score_UC=4.10528]
1	132568158	132568159	3	0.106691	-	[score_CL=0.106691;score_E=11.9065;score_B=6.29484;score_UC=0.106691]
1	132567381	132567382	3	5.58366	-	[score_CL=5.58366;score_E=97.0467;score_B=93.2864;score_UC=5.58366]
1	132567380	132567381	3	4.00254	-	[score_CL=4.00254;score_E=101.738;score_B=92.3042;score_UC=4.00254]
1	132567379	132567380	3	0.893111	-	[score_CL=0.893111;score_E=102.114;score_B=87.939;score_UC=0.893111]
1	132567375	132567376	3	2.90871	-	[score_CL=2.90871;score_E=114.128;score_B=103.729;score_UC=2.90871]
1	132567374	132567375	3	15.6689	-	[score_CL=15.6689;score_E=105.552;score_B=118.005;score_UC=15.6689]
1	132567373	132567374	3	6.10558	-	[score_CL=6.10558;score_E=133.467;score_B=132.262;score_UC=6.10558]
1	132567372	132567373	3	28.4336	-	[score_CL=28.4336;score_E=123.957;score_B=152.39;score_UC=28.4336]
1	132567371	132567372	3	110.143	-	[score_CL=110.143;score_E=137.458;score_B=247.6;score_UC=110.143]
1	132567370	132567371	3	137.818	-	[score_CL=151.259;score_E=137.818;score_B=289.077;score_UC=137.818]
1	132567369	132567370	3	101.713	-	[score_CL=101.713;score_E=138.153;score_B=239.866;score_UC=101.713]
1	132567368	132567369	3	106.207	-	[score_CL=106.207;score_E=138.461;score_B=244.668;score_UC=106.207]
1	132567367	132567368	3	65.066	-	[score_CL=65.066;score_E=118.252;score_B=183.318;score_UC=65.066]
1	132567351	132567352	3	3.13354	-	[score_CL=3.13354;score_E=99.4743;score_B=94.8328;score_UC=3.13354]
1	132567225	132567226	3	21.8166	-	[score_CL=21.8166;score_E=55.7197;score_B=77.531;score_UC=21.8166]
1	132567224	132567225	3	13.4655	-	[score_CL=13.4655;score_E=58.7013;score_B=72.068;score_UC=13.4655]
1	132567218	132567219	3	3.12682	-	[score_CL=3.12682;score_E=43.3142;score_B=37.3569;score_UC=3.12682]
1	132567217	132567218	3	0.854109	-	[score_CL=0.854109;score_E=49.2269;score_B=35.071;score_UC=0.854109]
1	132567209	132567210	3	4.74627	-	[score_CL=4.74627;score_E=47.3475;score_B=41.0987;score_UC=4.74627]
1	132567208	132567209	3	4.8537	-	[score_CL=4.8537;score_E=47.3974;score_B=41.1674;score_UC=4.8537]
1	132567154	132567155	3	7.85845	-	[score_CL=7.85845;score_E=40.1214;score_B=39.7611;score_UC=7.85845]
1	132567153	132567154	3	6.29453	-	[score_CL=6.29453;score_E=48.7215;score_B=40.5145;score_UC=6.29453]
1	132567152	132567153	3	7.56271	-	[score_CL=7.56271;score_E=45.639;score_B=39.9978;score_UC=7.56271]
1	132567151	132567152	3	6.29426	-	[score_CL=6.29426;score_E=40.8744;score_B=37.2046;score_UC=6.29426]
1	132566743	132566744	3	4.25994	-	[score_CL=4.25994;score_E=30.5183;score_B=27.3076;score_UC=4.25994]
1	132566742	132566743	3	4.78485	-	[score_CL=4.78485;score_E=30.3144;score_B=27.9201;score_UC=4.78485]
1	132566402	132566403	3	3.18037	-	[score_CL=3.18037;score_E=70.0154;score_B=65.4655;score_UC=3.18037]
1	132566394	132566395	3	1.78309	-	[score_CL=1.78309;score_E=71.3712;score_B=63.3155;score_UC=1.78309]
1	132566391	132566392	3	2.0271	-	[score_CL=2.0271;score_E=84.3281;score_B=72.1424;score_UC=2.0271]
1	132566390	132566391	3	10.4643	-	[score_CL=10.4643;score_E=93.2292;score_B=103.694;score_UC=10.4643]
1	132566389	132566390	3	41.6811	-	[score_CL=41.6811;score_E=101.521;score_B=143.202;score_UC=41.6811]
1	132566388	132566389	3	110.248	-	[score_CL=158.971;score_E=110.248;score_B=269.218;score_UC=110.248]
1	132566387	132566388	3	110.205	-	[score_CL=169.525;score_E=110.205;score_B=279.73;score_UC=110.205]
1	132566386	132566387	3	110.152	-	[score_CL=156.073;score_E=110.152;score_B=266.226;score_UC=110.152]
1	132566385	132566386	3	57.8431	-	[score_CL=57.8431;score_E=110.089;score_B=167.932;score_UC=57.8431]
1	132566384	132566385	3	46.4512	-	[score_CL=46.4512;score_E=110.015;score_B=156.466;score_UC=46.4512]
1	132566383	132566384	3	31.2403	-	[score_CL=31.2403;score_E=109.895;score_B=141.135;score_UC=31.2403]
1	132566382	132566383	3	23.8427	-	[score_CL=23.8427;score_E=109.835;score_B=133.678;score_UC=23.8427]
1	132566381	132566382	3	78.1706	-	[score_CL=78.1706;score_E=109.72;score_B=187.89;score_UC=78.1706]
1	132566380	132566381	3	109.201	-	[score_CL=109.201;score_E=109.614;score_B=218.815;score_UC=109.201]
1	132566379	132566380	3	32.5633	-	[score_CL=32.5633;score_E=109.487;score_B=142.051;score_UC=32.5633]
1	132566378	132566379	3	49.0995	-	[score_CL=49.0995;score_E=101.589;score_B=150.689;score_UC=49.0995]
1	132566377	132566378	3	12.7608	-	[score_CL=12.7608;score_E=93.3338;score_B=106.095;score_UC=12.7608]
1	132566376	132566377	3	4.64231	-	[score_CL=4.64231;score_E=87.5314;score_B=76.4231;score_UC=4.64231]
1	132566375	132566376	3	3.88594	-	[score_CL=3.88594;score_E=75.145;score_B=67.0094;score_UC=3.88594]
1	132566371	132566372	3	18.5606	-	[score_CL=18.5606;score_E=71.1454;score_B=89.6985;score_UC=18.5606]
1	132566370	132566371	3	2.7199	-	[score_CL=2.7199;score_E=87.2433;score_B=78.5385;score_UC=2.7199]
1	132565789	132565790	3	1.85315	-	[score_CL=1.85315;score_E=27.8605;score_B=22.253;score_UC=1.85315]
1	132565661	132565662	3	0.859376	-	[score_CL=0.859376;score_E=29.5573;score_B=19.8828;score_UC=0.859376]
1	132565660	132565661	3	0.762956	-	[score_CL=0.762956;score_E=32.8966;score_B=19.9305;score_UC=0.762956]
1	132565659	132565660	3	0.899926	-	[score_CL=0.899926;score_E=34.0392;score_B=20.3638;score_UC=0.899926]
1	132565658	132565659	3	1.41056	-	[score_CL=1.41056;score_E=32.1544;score_B=25.6253;score_UC=1.41056]
1	132565657	132565658	3	6.51767	-	[score_CL=6.51767;score_E=28.7374;score_B=30.6703;score_UC=6.51767]
1	132565447	132565448	3	0.126462	-	[score_CL=0.126462;score_E=19.668;score_B=14.9071;score_UC=0.126462]
1	132565446	132565447	3	2.25931	-	[score_CL=2.25931;score_E=19.6569;score_B=17.8155;score_UC=2.25931]
1	132565234	132565235	3	0.241625	-	[score_CL=1.76377;score_E=4.32665;score_B=0.44048;score_UC=0.241625]
1	132565233	132565234	3	0.313978	-	[score_CL=1.52715;score_E=4.33639;score_B=0.559469;score_UC=0.313978]
1	132565169	132565170	3	1.01632	-	[score_CL=1.01632;score_E=32.0284;score_B=21.4718;score_UC=1.01632]
1	132565168	132565169	3	0.977589	-	[score_CL=0.977589;score_E=32.1559;score_B=21.5408;score_UC=0.977589]
1	132565088	132565089	3	0.544428	-	[score_CL=0.544428;score_E=49.0617;score_B=34.3093;score_UC=0.544428]
1	132565087	132565088	3	3.74945	-	[score_CL=3.74945;score_E=59.3887;score_B=49.6367;score_UC=3.74945]
1	132565086	132565087	3	15.6385	-	[score_CL=15.6385;score_E=49.5096;score_B=61.9326;score_UC=15.6385]
1	132565085	132565086	3	4.62958	-	[score_CL=4.62958;score_E=57.7865;score_B=50.8667;score_UC=4.62958]
1	132565082	132565083	3	4.87105	-	[score_CL=4.87105;score_E=52.2298;score_B=45.6215;score_UC=4.87105]
1	132565081	132565082	3	9.86572	-	[score_CL=9.86572;score_E=51.1917;score_B=51.1316;score_UC=9.86572]
1	132565080	132565081	3	4.86301	-	[score_CL=4.86301;score_E=52.3811;score_B=45.723;score_UC=4.86301]
1	132565073	132565074	3	1.56305	-	[score_CL=1.56305;score_E=46.6095;score_B=34.5606;score_UC=1.56305]
1	132565072	132565073	3	2.0278	-	[score_CL=2.0278;score_E=44.3926;score_B=35.0425;score_UC=2.0278]
1	132565064	132565065	3	0.00621235	-	[score_CL=0.00621235;score_E=44.5248;score_B=31.5377;score_UC=0.00621235]
1	132565063	132565064	3	0.0143417	-	[score_CL=0.0143417;score_E=44.4374;score_B=31.5188;score_UC=0.0143417]
1	132409315	132409316	3	7.45828	-	[score_CL=7.45828;score_E=48.7713;score_B=55.9028;score_UC=7.45828]
1	132409314	132409315	3	25.0673	-	[score_CL=25.0673;score_E=47.8826;score_B=72.9476;score_UC=25.0673]
1	132409313	132409314	3	9.51377	-	[score_CL=9.51377;score_E=48.0113;score_B=57.4991;score_UC=9.51377]
1	132409309	132409310	3	12.3383	-	[score_CL=12.3383;score_E=32.8366;score_B=44.9684;score_UC=12.3383]
1	132359561	132359562	3	8.0252	-	[score_CL=8.0252;score_E=69.5701;score_B=69.2596;score_UC=8.0252]
1	132359560	132359561	3	11.9778	-	[score_CL=11.9778;score_E=65.8911;score_B=73.5411;score_UC=11.9778]
1	132359551	132359552	3	1.11035	-	[score_CL=1.11035;score_E=61.014;score_B=51.9869;score_UC=1.11035]
1	132359546	132359547	3	1.00243	-	[score_CL=1.00243;score_E=66.9611;score_B=53.5691;score_UC=1.00243]
1	132359545	132359546	3	1.88006	-	[score_CL=1.88006;score_E=67.6403;score_B=54.8743;score_UC=1.88006]
1	132359544	132359545	3	2.02218	-	[score_CL=2.02218;score_E=65.7174;score_B=55.1671;score_UC=2.02218]
1	132359411	132359412	3	4.2447	-	[score_CL=4.2447;score_E=51.6874;score_B=45.5512;score_UC=4.2447]
1	132359410	132359411	3	3.40953	-	[score_CL=3.40953;score_E=53.3555;score_B=44.2951;score_UC=3.40953]
1	132357481	132357482	3	6.22131	-	[score_CL=6.22131;score_E=42.7009;score_B=40.4995;score_UC=6.22131]
1	132357480	132357481	3	3.79178	-	[score_CL=3.79178;score_E=46.891;score_B=38.2009;score_UC=3.79178]
1	132357465	132357466	3	2.91087	-	[score_CL=2.91087;score_E=41.2481;score_B=35.6814;score_UC=2.91087]
1	132357460	132357461	3	8.71176	-	[score_CL=8.71176;score_E=45.7423;score_B=48.0939;score_UC=8.71176]
1	132357459	132357460	3	4.39948	-	[score_CL=4.39948;score_E=51.9672;score_B=43.8956;score_UC=4.39948]
1	132357456	132357457	3	5.75055	-	[score_CL=5.75055;score_E=45.1298;score_B=42.4174;score_UC=5.75055]
1	132357455	132357456	3	3.27135	-	[score_CL=3.27135;score_E=53.6099;score_B=40.2345;score_UC=3.27135]
1	132357454	132357455	3	2.93346	-	[score_CL=2.93346;score_E=46.988;score_B=37.4392;score_UC=2.93346]
1	132357181	132357182	3	0.0960468	-	[score_CL=0.0960468;score_E=73.2725;score_B=57.821;score_UC=0.0960468]
1	132357180	132357181	3	3.35506	-	[score_CL=3.35506;score_E=67.6995;score_B=61.1338;score_UC=3.35506]
1	132357179	132357180	3	1.22033	-	[score_CL=1.22033;score_E=82.2045;score_B=63.2997;score_UC=1.22033]
1	132357178	132357179	3	5.73429	-	[score_CL=5.73429;score_E=83.3435;score_B=76.9965;score_UC=5.73429]
1	132357177	132357178	3	15.9558	-	[score_CL=15.9558;score_E=71.1332;score_B=86.461;score_UC=15.9558]
1	132357175	132357176	3	16.7793	-	[score_CL=16.7793;score_E=81.2172;score_B=97.4938;score_UC=16.7793]
1	132357174	132357175	3	15.8042	-	[score_CL=15.8042;score_E=95.6463;score_B=105.562;score_UC=15.8042]
1	132357173	132357174	3	13.5232	-	[score_CL=13.5232;score_E=88.0226;score_B=93.5442;score_UC=13.5232]
1	132357172	132357173	3	6.82073	-	[score_CL=6.82073;score_E=79.9129;score_B=76.4501;score_UC=6.82073]
1	132357171	132357172	3	0.114978	-	[score_CL=0.114978;score_E=76.9;score_B=61.4075;score_UC=0.114978]
1	132357167	132357168	3	1.4684	-	[score_CL=1.4684;score_E=66.011;score_B=57.5302;score_UC=1.4684]
1	132357162	132357163	3	2.06814	-	[score_CL=2.06814;score_E=85.7692;score_B=82.9877;score_UC=2.06814]
1	132357161	132357162	3	26.7082	-	[score_CL=26.7082;score_E=87.7496;score_B=114.458;score_UC=26.7082]
1	132357160	132357161	3	23.6931	-	[score_CL=23.6931;score_E=85.244;score_B=108.937;score_UC=23.6931]
1	132357159	132357160	3	0.5341	-	[score_CL=0.5341;score_E=84.8581;score_B=78.2571;score_UC=0.5341]
1	132357095	132357096	3	3.78148	-	[score_CL=3.78148;score_E=68.4671;score_B=59.759;score_UC=3.78148]
1	132357094	132357095	3	6.3178	-	[score_CL=6.3178;score_E=64.3732;score_B=62.2854;score_UC=6.3178]
1	132356768	132356769	3	6.10369	-	[score_CL=6.10369;score_E=96.7354;score_B=92.5848;score_UC=6.10369]
1	132356767	132356768	3	11.1063	-	[score_CL=11.1063;score_E=102.802;score_B=103.644;score_UC=11.1063]
1	132356766	132356767	3	11.5026	-	[score_CL=11.5026;score_E=116.769;score_B=127.362;score_UC=11.5026]
1	132356765	132356766	3	30.3923	-	[score_CL=30.3923;score_E=117.094;score_B=147.486;score_UC=30.3923]
1	132356764	132356765	3	24.9617	-	[score_CL=24.9617;score_E=104.239;score_B=129.201;score_UC=24.9617]
1	132356762	132356763	3	21.4877	-	[score_CL=21.4877;score_E=105.378;score_B=126.866;score_UC=21.4877]
1	132356761	132356762	3	42.5115	-	[score_CL=42.5115;score_E=114.972;score_B=157.484;score_UC=42.5115]
1	132356760	132356761	3	11.0845	-	[score_CL=11.0845;score_E=103.884;score_B=114.968;score_UC=11.0845]
1	132356755	132356756	3	7.09687	-	[score_CL=7.09687;score_E=91.3051;score_B=89.277;score_UC=7.09687]
1	132356754	132356755	3	7.15279	-	[score_CL=7.15279;score_E=91.0799;score_B=89.1722;score_UC=7.15279]
1	132038798	132038799	3	1.7004	-	[score_CL=1.7004;score_E=53.0927;score_B=39.9081;score_UC=1.7004]
1	132038797	132038798	3	7.42935	-	[score_CL=7.42935;score_E=54.2106;score_B=50.8671;score_UC=7.42935]
1	132038796	132038797	3	10.3572	-	[score_CL=10.3572;score_E=52.3419;score_B=53.9993;score_UC=10.3572]
1	132038795	132038796	3	2.83326	-	[score_CL=2.83326;score_E=56.6267;score_B=44.4971;score_UC=2.83326]
1	132038794	132038795	3	1.02832	-	[score_CL=1.02832;score_E=49.0731;score_B=35.3037;score_UC=1.02832]
1	132038789	132038790	3	0.00194437	-	[score_CL=0.00194437;score_E=43.0994;score_B=32.7902;score_UC=0.00194437]
1	132038785	132038786	3	3.31086	-	[score_CL=3.31086;score_E=55.1271;score_B=45.4262;score_UC=3.31086]
1	132038784	132038785	3	9.37082	-	[score_CL=9.37082;score_E=47.056;score_B=51.6055;score_UC=9.37082]
1	132038618	132038619	3	2.74393	-	[score_CL=2.74393;score_E=53.5346;score_B=48.1336;score_UC=2.74393]
1	132038612	132038613	3	2.90803	-	[score_CL=2.90803;score_E=53.3778;score_B=48.2784;score_UC=2.90803]
1	132038543	132038544	3	5.7449	-	[score_CL=5.7449;score_E=56.2849;score_B=52.1512;score_UC=5.7449]
1	132038542	132038543	3	5.02353	-	[score_CL=5.02353;score_E=63.1001;score_B=52.2198;score_UC=5.02353]
1	132038541	132038542	3	5.10801	-	[score_CL=5.10801;score_E=64.3027;score_B=53.442;score_UC=5.10801]
1	132038540	132038541	3	7.1012	-	[score_CL=7.1012;score_E=74.221;score_B=67.5683;score_UC=7.1012]
1	132038539	132038540	3	18.2279	-	[score_CL=18.2279;score_E=77.626;score_B=93.1313;score_UC=18.2279]
1	132038538	132038539	3	20.5824	-	[score_CL=20.5824;score_E=79.3429;score_B=98.7031;score_UC=20.5824]
1	132038537	132038538	3	10.8487	-	[score_CL=10.8487;score_E=69.4878;score_B=76.394;score_UC=10.8487]
1	132038311	132038312	3	4.36575	-	[score_CL=4.36575;score_E=31.5849;score_B=27.3997;score_UC=4.36575]
1	132038310	132038311	3	3.25427	-	[score_CL=3.25427;score_E=35.1522;score_B=26.7203;score_UC=3.25427]
1	132038309	132038310	3	3.29014	-	[score_CL=3.29014;score_E=33.3594;score_B=25.6169;score_UC=3.29014]
1	132038092	132038093	3	1.36407	-	[score_CL=1.36407;score_E=61.3626;score_B=47.9618;score_UC=1.36407]
1	132038091	132038092	3	11.5629	-	[score_CL=11.5629;score_E=59.2684;score_B=64.4583;score_UC=11.5629]
1	132038090	132038091	3	11.7192	-	[score_CL=11.7192;score_E=57.5018;score_B=64.5706;score_UC=11.7192]
1	132037731	132037732	3	1.81435	-	[score_CL=1.81435;score_E=23.8023;score_B=20.7822;score_UC=1.81435]
1	132037730	132037731	3	3.68414	-	[score_CL=3.68414;score_E=23.5387;score_B=22.6243;score_UC=3.68414]
1	132037408	132037409	3	5.72463	-	[score_CL=5.72463;score_E=43.178;score_B=43.4066;score_UC=5.72463]
1	131554166	131554167	3	5.25238	-	[score_CL=5.25238;score_E=38.0989;score_B=36.3056;score_UC=5.25238]
1	131554165	131554166	3	1.05382	-	[score_CL=1.05382;score_E=45.9644;score_B=32.2119;score_UC=1.05382]
1	131554161	131554162	3	0.0677666	-	[score_CL=0.0677666;score_E=37.4955;score_B=27.0218;score_UC=0.0677666]
1	131450174	131450175	3	22.1023	-	[score_CL=22.1023;score_E=31.7153;score_B=53.8176;score_UC=22.1023]
1	131450173	131450174	3	22.2477	-	[score_CL=22.2477;score_E=31.7153;score_B=53.963;score_UC=22.2477]
1	131289299	131289300	3	24.659	-	[score_CL=24.659;score_E=78.4715;score_B=103.13;score_UC=24.659]
1	131289298	131289299	3	25.6434	-	[score_CL=25.6434;score_E=94.2451;score_B=119.888;score_UC=25.6434]
1	131289297	131289298	3	17.3051	-	[score_CL=17.3051;score_E=96.936;score_B=114.164;score_UC=17.3051]
1	131289296	131289297	3	20.2454	-	[score_CL=20.2454;score_E=75.7368;score_B=95.9591;score_UC=20.2454]
1	131289276	131289277	3	2.94204	-	[score_CL=2.94204;score_E=66.2431;score_B=58.1487;score_UC=2.94204]
1	131289275	131289276	3	2.37238	-	[score_CL=2.37238;score_E=68.6032;score_B=57.7858;score_UC=2.37238]
1	131289268	131289269	3	10.8277	-	[score_CL=10.8277;score_E=67.6792;score_B=75.3853;score_UC=10.8277]
1	131289267	131289268	3	2.94198	-	[score_CL=2.94198;score_E=78.1535;score_B=67.7295;score_UC=2.94198]
1	131289258	131289259	3	5.03325	-	[score_CL=5.03325;score_E=77.3708;score_B=71.0851;score_UC=5.03325]
1	131289257	131289258	3	10.0882	-	[score_CL=10.0882;score_E=75.7671;score_B=76.5534;score_UC=10.0882]
1	131289256	131289257	3	4.15017	-	[score_CL=4.15017;score_E=92.0853;score_B=78.6311;score_UC=4.15017]
1	131289255	131289256	3	12.2928	-	[score_CL=12.2928;score_E=75.2658;score_B=81.0223;score_UC=12.2928]
1	131289254	131289255	3	4.20657	-	[score_CL=4.20657;score_E=80.812;score_B=72.8476;score_UC=4.20657]
1	131289144	131289145	3	0.436158	-	[score_CL=0.436158;score_E=85.3047;score_B=69.7854;score_UC=0.436158]
1	131289143	131289144	3	3.17378	-	[score_CL=3.17378;score_E=98.5102;score_B=91.3032;score_UC=3.17378]
1	131289142	131289143	3	21.9594	-	[score_CL=21.9594;score_E=92.5942;score_B=114.474;score_UC=21.9594]
1	131289141	131289142	3	12.4323	-	[score_CL=12.4323;score_E=96.0402;score_B=107.062;score_UC=12.4323]
1	131289120	131289121	3	4.72551	-	[score_CL=4.72551;score_E=82.4877;score_B=75.5888;score_UC=4.72551]
1	131289119	131289120	3	9.93981	-	[score_CL=9.93981;score_E=75.8869;score_B=80.2893;score_UC=9.93981]
1	131288854	131288855	3	0.696643	-	[score_CL=0.696643;score_E=53.2128;score_B=38.6492;score_UC=0.696643]
1	131288853	131288854	3	8.11143	-	[score_CL=8.11143;score_E=58.2573;score_B=57.0431;score_UC=8.11143]
1	131288852	131288853	3	16.3853	-	[score_CL=16.3853;score_E=60.0816;score_B=71.1414;score_UC=16.3853]
1	131288851	131288852	3	11.3114	-	[score_CL=11.3114;score_E=61.9018;score_B=63.7354;score_UC=11.3114]
1	131288850	131288851	3	4.97561	-	[score_CL=4.97561;score_E=52.7494;score_B=46.347;score_UC=4.97561]
1	131288616	131288617	3	1.48898	-	[score_CL=1.48898;score_E=67.0191;score_B=59.062;score_UC=1.48898]
1	131288604	131288605	3	3.98565	-	[score_CL=3.98565;score_E=76.2616;score_B=68.2378;score_UC=3.98565]
1	131288603	131288604	3	4.92048	-	[score_CL=4.92048;score_E=74.5688;score_B=69.4108;score_UC=4.92048]
1	131288493	131288494	3	6.00221	-	[score_CL=6.00221;score_E=75.5537;score_B=71.2352;score_UC=6.00221]
1	131288492	131288493	3	6.01685	-	[score_CL=6.01685;score_E=75.585;score_B=71.2937;score_UC=6.01685]
1	131288488	131288489	3	0.789693	-	[score_CL=0.789693;score_E=87.53;score_B=73.2584;score_UC=0.789693]
1	131288487	131288488	3	14.349	-	[score_CL=14.349;score_E=90.6654;score_B=103.902;score_UC=14.349]
1	131288486	131288487	3	22.8854	-	[score_CL=22.8854;score_E=98.1239;score_B=120.727;score_UC=22.8854]
1	131288485	131288486	3	14.7139	-	[score_CL=14.7139;score_E=108.184;score_B=120.246;score_UC=14.7139]
1	131288484	131288485	3	20.7138	-	[score_CL=20.7138;score_E=104.277;score_B=124.99;score_UC=20.7138]
1	131288483	131288484	3	45.6317	-	[score_CL=45.6317;score_E=99.371;score_B=145.003;score_UC=45.6317]
1	131288482	131288483	3	11.3196	-	[score_CL=11.3196;score_E=88.225;score_B=99.5446;score_UC=11.3196]
1	131288478	131288479	3	10.9287	-	[score_CL=10.9287;score_E=75.0978;score_B=80.9317;score_UC=10.9287]
1	131288477	131288478	3	6.28848	-	[score_CL=6.28848;score_E=90.4747;score_B=81.2889;score_UC=6.28848]
1	131288476	131288477	3	10.1224	-	[score_CL=10.1224;score_E=95.4743;score_B=105.597;score_UC=10.1224]
1	131288475	131288476	3	47.8104	-	[score_CL=47.8104;score_E=99.2064;score_B=147.017;score_UC=47.8104]
1	131288474	131288475	3	25.5272	-	[score_CL=25.5272;score_E=89.4825;score_B=115.01;score_UC=25.5272]
1	131288473	131288474	3	1.60221	-	[score_CL=1.60221;score_E=88.1912;score_B=84.57;score_UC=1.60221]
1	131288471	131288472	3	1.44197	-	[score_CL=1.44197;score_E=77.0548;score_B=63.2254;score_UC=1.44197]
1	131288470	131288471	3	4.56359	-	[score_CL=4.56359;score_E=77.0098;score_B=68.2461;score_UC=4.56359]
1	131288469	131288470	3	6.20474	-	[score_CL=6.20474;score_E=72.581;score_B=69.7292;score_UC=6.20474]
1	131236968	131236969	3	0.318824	-	[score_CL=0.318824;score_E=83.883;score_B=71.3069;score_UC=0.318824]
1	131236967	131236968	3	0.306602	-	[score_CL=0.306602;score_E=84.5531;score_B=71.8729;score_UC=0.306602]
1	131236964	131236965	3	4.80106	-	[score_CL=4.80106;score_E=83.38;score_B=81.9474;score_UC=4.80106]
1	131236910	131236911	3	2.3523	-	[score_CL=2.3523;score_E=80.2163;score_B=68.6417;score_UC=2.3523]
1	131236909	131236910	3	6.75616	-	[score_CL=6.75616;score_E=86.8875;score_B=81.6328;score_UC=6.75616]
1	131236908	131236909	3	14.3124	-	[score_CL=14.3124;score_E=76.1114;score_B=88.4536;score_UC=14.3124]
1	131236807	131236808	3	4.30692	-	[score_CL=4.30692;score_E=49.051;score_B=46.4042;score_UC=4.30692]
1	131236758	131236759	3	0.10088	-	[score_CL=0.10088;score_E=70.1743;score_B=53.7511;score_UC=0.10088]
1	131236757	131236758	3	4.1911	-	[score_CL=4.1911;score_E=63.0171;score_B=58.183;score_UC=4.1911]
1	131236756	131236757	3	1.23285	-	[score_CL=1.23285;score_E=69.1308;score_B=55.5565;score_UC=1.23285]
1	131236695	131236696	3	3.08176	-	[score_CL=3.08176;score_E=86.2123;score_B=81.3379;score_UC=3.08176]
1	131236686	131236687	3	0.862008	-	[score_CL=0.862008;score_E=89.4892;score_B=80.5984;score_UC=0.862008]
1	131236664	131236665	3	15.8113	-	[score_CL=15.8113;score_E=105.537;score_B=120.255;score_UC=15.8113]
1	131236663	131236664	3	10.6099	-	[score_CL=10.6099;score_E=129.797;score_B=129.558;score_UC=10.6099]
1	131236662	131236663	3	19.3981	-	[score_CL=19.3981;score_E=126.03;score_B=144.8;score_UC=19.3981]
1	131236661	131236662	3	22.9409	-	[score_CL=22.9409;score_E=130.316;score_B=153.127;score_UC=22.9409]
1	131236660	131236661	3	16.6615	-	[score_CL=16.6615;score_E=134.672;score_B=150.847;score_UC=16.6615]
1	131236659	131236660	3	22.1855	-	[score_CL=22.1855;score_E=117.545;score_B=139.419;score_UC=22.1855]
1	131236658	131236659	3	5.78026	-	[score_CL=5.78026;score_E=114.522;score_B=113.118;score_UC=5.78026]
1	131236650	131236651	3	7.69025	-	[score_CL=7.69025;score_E=115.756;score_B=123.314;score_UC=7.69025]
1	131236649	131236650	3	31.3369	-	[score_CL=31.3369;score_E=123.025;score_B=154.362;score_UC=31.3369]
1	131236648	131236649	3	24.2336	-	[score_CL=24.2336;score_E=114.282;score_B=138.515;score_UC=24.2336]
1	131236637	131236638	3	3.11572	-	[score_CL=3.11572;score_E=93.0451;score_B=87.6613;score_UC=3.11572]
1	131236634	131236635	3	16.3645	-	[score_CL=16.3645;score_E=111.702;score_B=127.827;score_UC=16.3645]
1	131236633	131236634	3	21.6645	-	[score_CL=21.6645;score_E=127.569;score_B=149.029;score_UC=21.6645]
1	131236632	131236633	3	21.8125	-	[score_CL=21.8125;score_E=118.853;score_B=140.593;score_UC=21.8125]
1	131236631	131236632	3	9.10996	-	[score_CL=9.10996;score_E=115.169;score_B=114.812;score_UC=9.10996]
1	131236630	131236631	3	5.7891	-	[score_CL=5.7891;score_E=103.505;score_B=94.8882;score_UC=5.7891]
1	131236629	131236630	3	3.92978	-	[score_CL=3.92978;score_E=96.7292;score_B=88.3788;score_UC=3.92978]
1	131236618	131236619	3	0.254652	-	[score_CL=0.254652;score_E=90.5467;score_B=75.4887;score_UC=0.254652]
1	131236617	131236618	3	2.33932	-	[score_CL=2.33932;score_E=84.1107;score_B=76.9786;score_UC=2.33932]
1	131176835	131176836	3	0.445553	-	[score_CL=0.445553;score_E=51.092;score_B=36.1476;score_UC=0.445553]
1	131176834	131176835	3	4.3823	-	[score_CL=4.3823;score_E=43.3375;score_B=40.2114;score_UC=4.3823]
1	131176831	131176832	3	2.10563	-	[score_CL=2.10563;score_E=48.5885;score_B=37.0311;score_UC=2.10563]
1	131176830	131176831	3	3.07657	-	[score_CL=3.07657;score_E=58.6788;score_B=45.9176;score_UC=3.07657]
1	131176829	131176830	3	10.8616	-	[score_CL=10.8616;score_E=48.512;score_B=53.7638;score_UC=10.8616]
1	131176828	131176829	3	2.45547	-	[score_CL=2.45547;score_E=56.6921;score_B=45.3291;score_UC=2.45547]
1	131176823	131176824	3	0.477035	-	[score_CL=0.477035;score_E=57.2884;score_B=42.3648;score_UC=0.477035]
1	131176822	131176823	3	9.7939	-	[score_CL=9.7939;score_E=60.1328;score_B=62.4188;score_UC=9.7939]
1	131176821	131176822	3	16.1478	-	[score_CL=16.1478;score_E=60.7951;score_B=71.3976;score_UC=16.1478]
1	131176820	131176821	3	7.99564	-	[score_CL=7.99564;score_E=72.1207;score_B=66.4037;score_UC=7.99564]
1	131176819	131176820	3	12.9203	-	[score_CL=12.9203;score_E=50.9262;score_B=60.4427;score_UC=12.9203]
1	131132322	131132323	3	38.6875	-	[score_CL=152.212;score_E=38.6875;score_B=190.899;score_UC=38.6875]
1	131132321	131132322	3	38.6875	-	[score_CL=135.353;score_E=38.6875;score_B=174.04;score_UC=38.6875]
1	131088119	131088120	3	10.4012	-	[score_CL=10.4012;score_E=164.04;score_B=168.483;score_UC=10.4012]
1	131088118	131088119	3	10.2413	-	[score_CL=10.2413;score_E=169.572;score_B=169.487;score_UC=10.2413]
1	131088117	131088118	3	4.55186	-	[score_CL=4.55186;score_E=172.57;score_B=160.457;score_UC=4.55186]
1	131088116	131088117	3	4.86807	-	[score_CL=4.86807;score_E=161.302;score_B=155.539;score_UC=4.86807]
1	131088090	131088091	3	6.69429	-	[score_CL=6.69429;score_E=178.921;score_B=177.431;score_UC=6.69429]
1	131088089	131088090	3	4.10492	-	[score_CL=4.10492;score_E=183.852;score_B=175.463;score_UC=4.10492]
1	131088061	131088062	3	4.89809	-	[score_CL=4.89809;score_E=192.545;score_B=188.366;score_UC=4.89809]
1	131088060	131088061	3	2.93627	-	[score_CL=2.93627;score_E=197.156;score_B=186.78;score_UC=2.93627]
1	131088032	131088033	3	5.64299	-	[score_CL=5.64299;score_E=204.225;score_B=199.237;score_UC=5.64299]
1	131088031	131088032	3	7.28721	-	[score_CL=7.28721;score_E=202.228;score_B=200.971;score_UC=7.28721]
1	131088012	131088013	3	3.48642	-	[score_CL=3.48642;score_E=196.434;score_B=192.301;score_UC=3.48642]
1	131087698	131087699	3	10.8133	-	[score_CL=10.8133;score_E=77.5218;score_B=83.0302;score_UC=10.8133]
1	131087697	131087698	3	6.66255	-	[score_CL=6.66255;score_E=86.0137;score_B=79.1416;score_UC=6.66255]
1	131087696	131087697	3	3.99287	-	[score_CL=3.99287;score_E=89.3663;score_B=75.6617;score_UC=3.99287]
1	131087695	131087696	3	8.61854	-	[score_CL=8.61854;score_E=82.7345;score_B=79.8951;score_UC=8.61854]
1	131087694	131087695	3	7.76816	-	[score_CL=7.76816;score_E=85.7178;score_B=79.9209;score_UC=7.76816]
1	131087693	131087694	3	6.04036	-	[score_CL=6.04036;score_E=97.6026;score_B=88.1195;score_UC=6.04036]
1	131087692	131087693	3	18.2563	-	[score_CL=18.2563;score_E=91.251;score_B=106.372;score_UC=18.2563]
1	131087691	131087692	3	14.3374	-	[score_CL=14.3374;score_E=105.472;score_B=112.717;score_UC=14.3374]
1	131087690	131087691	3	16.7205	-	[score_CL=16.7205;score_E=105.536;score_B=119.4;score_UC=16.7205]
1	131087689	131087690	3	22.6587	-	[score_CL=22.6587;score_E=95.5408;score_B=117.893;score_UC=22.6587]
1	131087688	131087689	3	8.15611	-	[score_CL=8.15611;score_E=99.0335;score_B=97.1225;score_UC=8.15611]
1	131087687	131087688	3	9.10081	-	[score_CL=9.10081;score_E=80.7993;score_B=80.7133;score_UC=9.10081]
1	131087686	131087687	3	1.87047	-	[score_CL=1.87047;score_E=90.0839;score_B=72.3752;score_UC=1.87047]
1	131087685	131087686	3	3.76001	-	[score_CL=3.76001;score_E=72.6351;score_B=67.0559;score_UC=3.76001]
1	131087679	131087680	3	1.43552	-	[score_CL=1.43552;score_E=73.8997;score_B=62.0712;score_UC=1.43552]
1	131087678	131087679	3	1.66067	-	[score_CL=1.66067;score_E=84.9381;score_B=69.2097;score_UC=1.66067]
1	131087677	131087678	3	8.882	-	[score_CL=8.882;score_E=86.7399;score_B=86.3366;score_UC=8.882]
1	131087676	131087677	3	15.5303	-	[score_CL=15.5303;score_E=78.314;score_B=92.4898;score_UC=15.5303]
1	131086589	131086590	3	1.04311	-	[score_CL=1.04311;score_E=33.195;score_B=25.5191;score_UC=1.04311]
1	131086588	131086589	3	5.42214	-	[score_CL=5.42214;score_E=30.3835;score_B=30.0219;score_UC=5.42214]
1	131086523	131086524	3	0.337177	-	[score_CL=0.337177;score_E=52.8799;score_B=36.6263;score_UC=0.337177]
1	131086522	131086523	3	12.1912	-	[score_CL=12.1912;score_E=44.9139;score_B=54.4081;score_UC=12.1912]
1	131086521	131086522	3	11.4528	-	[score_CL=11.4528;score_E=44.8967;score_B=53.6276;score_UC=11.4528]
1	131054860	131054861	3	0.16809	-	[score_CL=0.16809;score_E=36.7745;score_B=26.7745;score_UC=0.16809]
1	131054841	131054842	3	2.0062	-	[score_CL=2.0062;score_E=49.9652;score_B=38.1252;score_UC=2.0062]
1	131054840	131054841	3	10.595	-	[score_CL=10.595;score_E=42.1318;score_B=46.8346;score_UC=10.595]
1	131054839	131054840	3	3.55359	-	[score_CL=3.55359;score_E=48.3579;score_B=39.7425;score_UC=3.55359]
1	131054835	131054836	3	8.90099	-	[score_CL=8.90099;score_E=41.7379;score_B=43.8648;score_UC=8.90099]
1	131054834	131054835	3	5.41423	-	[score_CL=5.41423;score_E=45.5348;score_B=40.3569;score_UC=5.41423]
1	131054822	131054823	3	5.68696	-	[score_CL=5.68696;score_E=39.7958;score_B=36.5693;score_UC=5.68696]
1	131054821	131054822	3	3.31291	-	[score_CL=3.31291;score_E=43.7187;score_B=34.1711;score_UC=3.31291]
1	131054816	131054817	3	5.02772	-	[score_CL=5.02772;score_E=47.6224;score_B=42.0463;score_UC=5.02772]
1	131054815	131054816	3	11.5631	-	[score_CL=11.5631;score_E=43.2404;score_B=48.6014;score_UC=11.5631]
1	131054814	131054815	3	2.25008	-	[score_CL=2.25008;score_E=50.6492;score_B=38.7561;score_UC=2.25008]
1	131054451	131054452	3	0.354834	-	[score_CL=0.354834;score_E=74.3576;score_B=60.288;score_UC=0.354834]
1	131054450	131054451	3	0.971014	-	[score_CL=0.971014;score_E=84.6846;score_B=68.9786;score_UC=0.971014]
1	131054449	131054450	3	9.00903	-	[score_CL=9.00903;score_E=89.6528;score_B=90.1215;score_UC=9.00903]
1	131054448	131054449	3	18.1743	-	[score_CL=18.1743;score_E=79.5857;score_B=97.6124;score_UC=18.1743]
1	131054410	131054411	3	2.63894	-	[score_CL=2.63894;score_E=78.051;score_B=67.9083;score_UC=2.63894]
1	131054409	131054410	3	3.00225	-	[score_CL=3.00225;score_E=80.0401;score_B=68.215;score_UC=3.00225]
1	131054408	131054409	3	2.64696	-	[score_CL=2.64696;score_E=77.5455;score_B=67.4925;score_UC=2.64696]
1	131054400	131054401	3	1.51973	-	[score_CL=1.51973;score_E=85.3415;score_B=72.2217;score_UC=1.51973]
1	131054399	131054400	3	11.582	-	[score_CL=11.582;score_E=84.5713;score_B=89.6751;score_UC=11.582]
1	131054398	131054399	3	13.6525	-	[score_CL=13.6525;score_E=83.9212;score_B=91.0949;score_UC=13.6525]
1	131054397	131054398	3	3.96094	-	[score_CL=3.96094;score_E=83.2693;score_B=74.4043;score_UC=3.96094]
1	131053976	131053977	3	2.51284	-	[score_CL=2.51284;score_E=43.5733;score_B=32.5135;score_UC=2.51284]
1	131053975	131053976	3	4.2291	-	[score_CL=4.2291;score_E=44.0783;score_B=34.6712;score_UC=4.2291]
1	131053974	131053975	3	3.88521	-	[score_CL=3.88521;score_E=46.0756;score_B=34.5288;score_UC=3.88521]
1	131053973	131053974	3	3.24341	-	[score_CL=3.24341;score_E=45.5213;score_B=33.3496;score_UC=3.24341]
1	131053972	131053973	3	2.41081	-	[score_CL=2.41081;score_E=42.6945;score_B=31.7803;score_UC=2.41081]
1	131047977	131047978	3	0.0190643	-	[score_CL=0.0190643;score_E=28.9988;score_B=19.8025;score_UC=0.0190643]
1	130715446	130715447	3	0.544256	-	[score_CL=0.544256;score_E=29.8127;score_B=20.7251;score_UC=0.544256]
1	130715440	130715441	3	5.44	-	[score_CL=5.44;score_E=38.2674;score_B=42.573;score_UC=5.44]
1	130715439	130715440	3	18.376	-	[score_CL=18.376;score_E=38.1007;score_B=56.4089;score_UC=18.376]
1	130715438	130715439	3	8.66034	-	[score_CL=8.66034;score_E=38.2353;score_B=46.8953;score_UC=8.66034]
1	130715437	130715438	3	11.3684	-	[score_CL=11.3684;score_E=37.2762;score_B=44.1486;score_UC=11.3684]
1	130712539	130712540	3	3.34751	-	[score_CL=3.34751;score_E=12.0182;score_B=12.4418;score_UC=3.34751]
1	130712392	130712393	3	12.6515	-	[score_CL=12.6515;score_E=64.268;score_B=73.2642;score_UC=12.6515]
1	130712391	130712392	3	18.0624	-	[score_CL=18.0624;score_E=79.6663;score_B=97.7287;score_UC=18.0624]
1	130712390	130712391	3	38.2209	-	[score_CL=38.2209;score_E=84.9955;score_B=123.216;score_UC=38.2209]
1	130712389	130712390	3	24.8066	-	[score_CL=24.8066;score_E=84.6185;score_B=109.425;score_UC=24.8066]
1	130712388	130712389	3	18.646	-	[score_CL=18.646;score_E=70.9882;score_B=89.6066;score_UC=18.646]
1	130712387	130712388	3	4.67834	-	[score_CL=4.67834;score_E=66.4381;score_B=60.0313;score_UC=4.67834]
1	130712127	130712128	3	0.0214195	-	[score_CL=0.0214195;score_E=27.6987;score_B=19.0382;score_UC=0.0214195]
1	130712010	130712011	3	9.17499	-	[score_CL=9.17499;score_E=43.2506;score_B=46.0673;score_UC=9.17499]
1	130712009	130712010	3	9.17267	-	[score_CL=9.17267;score_E=43.2246;score_B=46.008;score_UC=9.17267]
1	130710233	130710234	3	6.06425	-	[score_CL=6.06425;score_E=29.1969;score_B=35.2402;score_UC=6.06425]
1	130710232	130710233	3	18.9498	-	[score_CL=18.9498;score_E=29.1742;score_B=48.1238;score_UC=18.9498]
1	130710231	130710232	3	0.497658	-	[score_CL=0.497658;score_E=31.6303;score_B=31.9975;score_UC=0.497658]
1	130710222	130710223	3	2.7744	-	[score_CL=2.7744;score_E=28.3394;score_B=24.3391;score_UC=2.7744]
1	130709561	130709562	3	2.81632	-	[score_CL=2.81632;score_E=9.78035;score_B=9.18578;score_UC=2.81632]
1	130709554	130709555	3	1.69494	-	[score_CL=1.69494;score_E=17.524;score_B=14.5364;score_UC=1.69494]
1	130709525	130709526	3	2.43104	-	[score_CL=2.43104;score_E=22.6351;score_B=19.8571;score_UC=2.43104]
1	130709524	130709525	3	2.41666	-	[score_CL=2.41666;score_E=22.6282;score_B=19.6293;score_UC=2.41666]
1	130701150	130701151	3	19.1797	-	[score_CL=19.1797;score_E=174.842;score_B=193.965;score_UC=19.1797]
1	130701149	130701150	3	9.15907	-	[score_CL=9.15907;score_E=184.771;score_B=187.407;score_UC=9.15907]
1	130701141	130701142	3	5.69134	-	[score_CL=5.69134;score_E=174.033;score_B=170.122;score_UC=5.69134]
1	130701140	130701141	3	4.52525	-	[score_CL=4.52525;score_E=176.207;score_B=169.135;score_UC=4.52525]
1	130701136	130701137	3	14.8795	-	[score_CL=14.8795;score_E=190.223;score_B=205.103;score_UC=14.8795]
1	130701135	130701136	3	32.6541	-	[score_CL=32.6541;score_E=202.911;score_B=235.565;score_UC=32.6541]
1	130701134	130701135	3	18.5282	-	[score_CL=18.5282;score_E=192.499;score_B=211.027;score_UC=18.5282]
1	130701133	130701134	3	3.7086	-	[score_CL=3.7086;score_E=208.695;score_B=197.639;score_UC=3.7086]
1	130701132	130701133	3	20.3555	-	[score_CL=20.3555;score_E=188.972;score_B=208.83;score_UC=20.3555]
1	130701131	130701132	3	16.0494	-	[score_CL=16.0494;score_E=208.424;score_B=224.474;score_UC=16.0494]
1	130701130	130701131	3	44.9941	-	[score_CL=44.9941;score_E=193.208;score_B=238.202;score_UC=44.9941]
1	130701129	130701130	3	8.52857	-	[score_CL=8.52857;score_E=187.578;score_B=196.107;score_UC=8.52857]
1	130701125	130701126	3	4.38099	-	[score_CL=4.38099;score_E=187.072;score_B=191.465;score_UC=4.38099]
1	130701124	130701125	3	54.2935	-	[score_CL=54.2935;score_E=190.876;score_B=245.169;score_UC=54.2935]
1	130701123	130701124	3	117.678	-	[score_CL=117.678;score_E=205.091;score_B=322.768;score_UC=117.678]
1	130701122	130701123	3	26.2419	-	[score_CL=26.2419;score_E=204.438;score_B=230.68;score_UC=26.2419]
1	130701121	130701122	3	103.119	-	[score_CL=103.119;score_E=203.737;score_B=306.856;score_UC=103.119]
1	130701120	130701121	3	125.637	-	[score_CL=125.637;score_E=202.995;score_B=328.632;score_UC=125.637]
1	130701119	130701120	3	44.7385	-	[score_CL=44.7385;score_E=202.209;score_B=246.947;score_UC=44.7385]
1	130701118	130701119	3	34.7814	-	[score_CL=34.7814;score_E=201.381;score_B=236.162;score_UC=34.7814]
1	130701117	130701118	3	30.2669	-	[score_CL=30.2669;score_E=200.511;score_B=230.778;score_UC=30.2669]
1	130701116	130701117	3	28.1829	-	[score_CL=28.1829;score_E=198.811;score_B=226.994;score_UC=28.1829]
1	130701115	130701116	3	20.3332	-	[score_CL=20.3332;score_E=198.501;score_B=218.834;score_UC=20.3332]
1	130701114	130701115	3	22.334	-	[score_CL=22.334;score_E=197.379;score_B=219.713;score_UC=22.334]
1	130701113	130701114	3	40.5018	-	[score_CL=40.5018;score_E=181.854;score_B=222.356;score_UC=40.5018]
1	130701112	130701113	3	5.77844	-	[score_CL=5.77844;score_E=194.844;score_B=200.624;score_UC=5.77844]
1	130701111	130701112	3	19.9247	-	[score_CL=19.9247;score_E=181.027;score_B=200.931;score_UC=19.9247]
1	130701110	130701111	3	25.6779	-	[score_CL=25.6779;score_E=174.937;score_B=200.615;score_UC=25.6779]
1	130701109	130701110	3	2.43703	-	[score_CL=2.43703;score_E=171.651;score_B=169.631;score_UC=2.43703]
1	130700443	130700444	3	9.26202	-	[score_CL=9.26202;score_E=45.9079;score_B=52.8647;score_UC=9.26202]
1	130700441	130700442	3	15.9702	-	[score_CL=15.9702;score_E=54.0008;score_B=69.1158;score_UC=15.9702]
1	130700440	130700441	3	7.76024	-	[score_CL=7.76024;score_E=62.6741;score_B=61.8857;score_UC=7.76024]
1	130700437	130700438	3	7.86482	-	[score_CL=7.86482;score_E=51.6573;score_B=52.8975;score_UC=7.86482]
1	130700436	130700437	3	3.66136	-	[score_CL=3.66136;score_E=58.1308;score_B=49.1295;score_UC=3.66136]
1	130700433	130700434	3	15.932	-	[score_CL=15.932;score_E=70.2044;score_B=86.1359;score_UC=15.932]
1	130700432	130700433	3	28.46	-	[score_CL=28.46;score_E=66.1162;score_B=94.5761;score_UC=28.46]
1	130700377	130700378	3	5.34752	-	[score_CL=5.34752;score_E=77.2405;score_B=82.5803;score_UC=5.34752]
1	130700376	130700377	3	35.1907	-	[score_CL=35.1907;score_E=67.6972;score_B=102.888;score_UC=35.1907]
1	130700375	130700376	3	6.07454	-	[score_CL=6.07454;score_E=75.0376;score_B=81.1121;score_UC=6.07454]
1	130699039	130699040	3	0.843642	-	[score_CL=0.843642;score_E=45.7639;score_B=31.5037;score_UC=0.843642]
1	130699038	130699039	3	5.70756	-	[score_CL=5.70756;score_E=40.1109;score_B=36.5129;score_UC=5.70756]
1	130699037	130699038	3	2.84077	-	[score_CL=2.84077;score_E=44.2197;score_B=33.7004;score_UC=2.84077]
1	130697824	130697825	3	1.3225	-	[score_CL=1.3225;score_E=13.9132;score_B=15.2436;score_UC=1.3225]
1	130697823	130697824	3	13.9214	-	[score_CL=25.6108;score_E=13.9214;score_B=39.5322;score_UC=13.9214]
1	130697822	130697823	3	10.0649	-	[score_CL=10.0649;score_E=13.9216;score_B=23.9865;score_UC=10.0649]
1	130697764	130697765	3	4.33321	-	[score_CL=4.33321;score_E=44.849;score_B=37.2261;score_UC=4.33321]
1	130697763	130697764	3	7.17203	-	[score_CL=7.17203;score_E=43.1215;score_B=40.2934;score_UC=7.17203]
1	130697762	130697763	3	2.04825	-	[score_CL=2.04825;score_E=47.1876;score_B=35.0605;score_UC=2.04825]
1	130697756	130697757	3	4.20436	-	[score_CL=4.20436;score_E=49.5743;score_B=42.4073;score_UC=4.20436]
1	130697755	130697756	3	10.9864	-	[score_CL=10.9864;score_E=42.3133;score_B=49.3579;score_UC=10.9864]
1	130697733	130697734	3	0.580857	-	[score_CL=0.580857;score_E=41.8102;score_B=32.4529;score_UC=0.580857]
1	130697694	130697695	3	7.42973	-	[score_CL=7.42973;score_E=51.6325;score_B=50.5766;score_UC=7.42973]
1	130697693	130697694	3	5.89289	-	[score_CL=5.89289;score_E=53.6033;score_B=49.0988;score_UC=5.89289]
1	130697661	130697662	3	7.77439	-	[score_CL=7.77439;score_E=66.9853;score_B=74.7601;score_UC=7.77439]
1	130697660	130697661	3	61.0494	-	[score_CL=61.0494;score_E=73.6497;score_B=134.699;score_UC=61.0494]
1	130697659	130697660	3	20.482	-	[score_CL=20.482;score_E=65.6328;score_B=86.1148;score_UC=20.482]
1	130697568	130697569	3	9.36322	-	[score_CL=9.36322;score_E=36.4509;score_B=43.5491;score_UC=9.36322]
1	130697550	130697551	3	3.84374	-	[score_CL=3.84374;score_E=34.5689;score_B=31.343;score_UC=3.84374]
1	130697389	130697390	3	4.40957	-	[score_CL=4.40957;score_E=88.9653;score_B=81.4842;score_UC=4.40957]
1	130697388	130697389	3	7.10847	-	[score_CL=7.10847;score_E=85.8598;score_B=84.8815;score_UC=7.10847]
1	130697379	130697380	3	0.101111	-	[score_CL=0.101111;score_E=87.6653;score_B=77.5049;score_UC=0.101111]
1	130697370	130697371	3	58.4531	-	[score_CL=58.4531;score_E=114.495;score_B=172.948;score_UC=58.4531]
1	130697369	130697370	3	88.4173	-	[score_CL=88.4173;score_E=122.543;score_B=210.961;score_UC=88.4173]
1	130697368	130697369	3	8.63651	-	[score_CL=8.63651;score_E=115.272;score_B=123.908;score_UC=8.63651]
1	130697365	130697366	3	6.77067	-	[score_CL=6.77067;score_E=97.5534;score_B=100.108;score_UC=6.77067]
1	130697362	130697363	3	7.96324	-	[score_CL=7.96324;score_E=120.284;score_B=128.247;score_UC=7.96324]
1	130697361	130697362	3	64.8003	-	[score_CL=64.8003;score_E=128.882;score_B=193.682;score_UC=64.8003]
1	130697360	130697361	3	65.0626	-	[score_CL=65.0626;score_E=140.861;score_B=205.924;score_UC=65.0626]
1	130697359	130697360	3	52.517	-	[score_CL=52.517;score_E=135.895;score_B=188.412;score_UC=52.517]
1	130697358	130697359	3	14.8366	-	[score_CL=14.8366;score_E=142.108;score_B=156.945;score_UC=14.8366]
1	130697357	130697358	3	22.041	-	[score_CL=22.041;score_E=120.362;score_B=142.373;score_UC=22.041]
1	130697356	130697357	3	2.13957	-	[score_CL=2.13957;score_E=143.264;score_B=132.839;score_UC=2.13957]
1	130697355	130697356	3	17.7703	-	[score_CL=17.7703;score_E=118.143;score_B=134.741;score_UC=17.7703]
1	130697354	130697355	3	11.1463	-	[score_CL=11.1463;score_E=123.042;score_B=129.176;score_UC=11.1463]
1	130697351	130697352	3	19.2561	-	[score_CL=19.2561;score_E=118.607;score_B=137.81;score_UC=19.2561]
1	130697350	130697351	3	10.9117	-	[score_CL=10.9117;score_E=126.99;score_B=133.153;score_UC=10.9117]
1	130697303	130697304	3	5.16095	-	[score_CL=5.16095;score_E=151.595;score_B=150.968;score_UC=5.16095]
1	130697299	130697300	3	9.01685	-	[score_CL=9.01685;score_E=168.078;score_B=169.75;score_UC=9.01685]
1	130697298	130697299	3	11.9854	-	[score_CL=11.9854;score_E=166.404;score_B=173.819;score_UC=11.9854]
1	130697269	130697270	3	37.7794	-	[score_CL=37.7794;score_E=198.947;score_B=236.726;score_UC=37.7794]
1	130697268	130697269	3	94.6253	-	[score_CL=94.6253;score_E=198.456;score_B=293.081;score_UC=94.6253]
1	130697267	130697268	3	0.399617	-	[score_CL=0.399617;score_E=197.344;score_B=198.257;score_UC=0.399617]
1	130697260	130697261	3	25.7221	-	[score_CL=25.7221;score_E=194.715;score_B=220.437;score_UC=25.7221]
1	130697259	130697260	3	38.3047	-	[score_CL=38.3047;score_E=192.55;score_B=230.855;score_UC=38.3047]
1	130697129	130697130	3	2.53046	-	[score_CL=2.53046;score_E=49.3227;score_B=43.4948;score_UC=2.53046]
1	130697119	130697120	3	5.51621	-	[score_CL=5.51621;score_E=68.7654;score_B=74.2856;score_UC=5.51621]
1	130697118	130697119	3	46.2747	-	[score_CL=46.2747;score_E=74.1695;score_B=120.444;score_UC=46.2747]
1	130697117	130697118	3	87.7538	-	[score_CL=89.7298;score_E=87.7538;score_B=177.484;score_UC=87.7538]
1	130697116	130697117	3	47.0908	-	[score_CL=47.0908;score_E=76.8876;score_B=123.978;score_UC=47.0908]
1	130697115	130697116	3	9.77521	-	[score_CL=9.77521;score_E=67.3975;score_B=77.1728;score_UC=9.77521]
1	130697113	130697114	3	17.8484	-	[score_CL=17.8484;score_E=68.4443;score_B=86.2927;score_UC=17.8484]
1	130697112	130697113	3	33.1378	-	[score_CL=33.1378;score_E=79.8228;score_B=112.961;score_UC=33.1378]
1	130697111	130697112	3	14.8278	-	[score_CL=14.8278;score_E=76.0026;score_B=90.8295;score_UC=14.8278]
1	130697110	130697111	3	9.52486	-	[score_CL=9.52486;score_E=61.9525;score_B=64.6513;score_UC=9.52486]
1	130697106	130697107	3	20.3955	-	[score_CL=20.3955;score_E=67.0703;score_B=87.4657;score_UC=20.3955]
1	130697105	130697106	3	26.0695	-	[score_CL=26.0695;score_E=69.0382;score_B=95.1072;score_UC=26.0695]
1	130697104	130697105	3	3.79588	-	[score_CL=3.79588;score_E=65.494;score_B=65.3461;score_UC=3.79588]
1	130697099	130697100	3	4.8549	-	[score_CL=4.8549;score_E=52.7134;score_B=45.7217;score_UC=4.8549]
1	130697098	130697099	3	5.7568	-	[score_CL=5.7568;score_E=50.4823;score_B=46.4587;score_UC=5.7568]
1	130696973	130696974	3	3.10095	-	[score_CL=3.10095;score_E=39.6564;score_B=34.9479;score_UC=3.10095]
1	130696880	130696881	3	21.2077	-	[score_CL=21.2077;score_E=100.27;score_B=121.478;score_UC=21.2077]
1	130696879	130696880	3	94.8515	-	[score_CL=94.8515;score_E=119.583;score_B=214.435;score_UC=94.8515]
1	130696878	130696879	3	71.9704	-	[score_CL=71.9704;score_E=119.925;score_B=191.895;score_UC=71.9704]
1	130696877	130696878	3	34.6903	-	[score_CL=34.6903;score_E=107.303;score_B=141.993;score_UC=34.6903]
1	130696876	130696877	3	7.69143	-	[score_CL=7.69143;score_E=119.891;score_B=127.505;score_UC=7.69143]
1	130696875	130696876	3	21.0048	-	[score_CL=21.0048;score_E=88.486;score_B=109.482;score_UC=21.0048]
1	130696873	130696874	3	13.6249	-	[score_CL=13.6249;score_E=85.4987;score_B=97.5211;score_UC=13.6249]
1	130696872	130696873	3	4.31919	-	[score_CL=4.31919;score_E=96.314;score_B=88.6176;score_UC=4.31919]
1	130696860	130696861	3	20.8231	-	[score_CL=20.8231;score_E=94.3908;score_B=115.202;score_UC=20.8231]
1	130696859	130696860	3	11.3987	-	[score_CL=11.3987;score_E=120.612;score_B=123.561;score_UC=11.3987]
1	130696858	130696859	3	18.6197	-	[score_CL=18.6197;score_E=94.7;score_B=113.209;score_UC=18.6197]
1	130696826	130696827	3	1.16041	-	[score_CL=1.16041;score_E=99.0378;score_B=85.2839;score_UC=1.16041]
1	130696825	130696826	3	12.3499	-	[score_CL=12.3499;score_E=90.1703;score_B=97.4698;score_UC=12.3499]
1	130696824	130696825	3	6.15319	-	[score_CL=6.15319;score_E=95.1822;score_B=91.1303;score_UC=6.15319]
1	130696807	130696808	3	10.0685	-	[score_CL=10.0685;score_E=89.2228;score_B=92.9817;score_UC=10.0685]
1	130696806	130696807	3	10.1742	-	[score_CL=10.1742;score_E=88.8884;score_B=92.8174;score_UC=10.1742]
1	130696803	130696804	3	29.1852	-	[score_CL=29.1852;score_E=98.4567;score_B=127.642;score_UC=29.1852]
1	130696802	130696803	3	32.7493	-	[score_CL=32.7493;score_E=96.8273;score_B=129.577;score_UC=32.7493]
1	130696787	130696788	3	2.04215	-	[score_CL=2.04215;score_E=83.2823;score_B=71.1297;score_UC=2.04215]
1	130696786	130696787	3	7.78488	-	[score_CL=7.78488;score_E=90.8794;score_B=87.9811;score_UC=7.78488]
1	130696785	130696786	3	16.8434	-	[score_CL=16.8434;score_E=81.5888;score_B=96.4795;score_UC=16.8434]
1	130696784	130696785	3	2.31996	-	[score_CL=2.31996;score_E=89.7737;score_B=79.2232;score_UC=2.31996]
1	130696474	130696475	3	12.8723	-	[score_CL=12.8723;score_E=58.9088;score_B=71.7146;score_UC=12.8723]
1	130696473	130696474	3	26.6469	-	[score_CL=26.6469;score_E=61.5575;score_B=88.2011;score_UC=26.6469]
1	130696472	130696473	3	11.1319	-	[score_CL=11.1319;score_E=60.169;score_B=70.4275;score_UC=11.1319]
1	130696471	130696472	3	2.50978	-	[score_CL=2.50978;score_E=52.3483;score_B=41.0703;score_UC=2.50978]
1	130696230	130696231	3	3.08748	-	[score_CL=3.08748;score_E=48.7243;score_B=38.6159;score_UC=3.08748]
1	130696229	130696230	3	6.64237	-	[score_CL=6.64237;score_E=42.9056;score_B=42.1776;score_UC=6.64237]
1	130696211	130696212	3	60.3179	-	[score_CL=77.1536;score_E=60.3179;score_B=137.472;score_UC=60.3179]
1	130696210	130696211	3	74.3004	-	[score_CL=252.457;score_E=74.3004;score_B=326.758;score_UC=74.3004]
1	130696209	130696210	3	79.5377	-	[score_CL=231.863;score_E=79.5377;score_B=311.4;score_UC=79.5377]
1	130696208	130696209	3	79.536	-	[score_CL=185.635;score_E=79.536;score_B=265.171;score_UC=79.536]
1	130696207	130696208	3	65.5892	-	[score_CL=65.5892;score_E=79.5022;score_B=145.091;score_UC=65.5892]
1	130696206	130696207	3	24.0438	-	[score_CL=24.0438;score_E=71.4832;score_B=95.527;score_UC=24.0438]
1	130696205	130696206	3	12.4731	-	[score_CL=12.4731;score_E=71.2237;score_B=79.2155;score_UC=12.4731]
1	130696204	130696205	3	12.2228	-	[score_CL=12.2228;score_E=66.1375;score_B=71.2522;score_UC=12.2228]
1	130696203	130696204	3	16.3224	-	[score_CL=16.3224;score_E=52.0029;score_B=67.6128;score_UC=16.3224]
1	130696200	130696201	3	4.72693	-	[score_CL=4.72693;score_E=39.8595;score_B=38.2858;score_UC=4.72693]
1	130696080	130696081	3	24.2584	-	[score_CL=24.2584;score_E=98.4678;score_B=122.726;score_UC=24.2584]
1	130696058	130696059	3	3.51876	-	[score_CL=3.51876;score_E=120.859;score_B=116.511;score_UC=3.51876]
1	130696056	130696057	3	12.3807	-	[score_CL=12.3807;score_E=142.859;score_B=155.24;score_UC=12.3807]
1	130696055	130696056	3	70.1276	-	[score_CL=70.1276;score_E=135.225;score_B=205.352;score_UC=70.1276]
1	130695987	130695988	3	27.4741	-	[score_CL=27.4741;score_E=161.298;score_B=188.772;score_UC=27.4741]
1	130695986	130695987	3	14.8372	-	[score_CL=14.8372;score_E=165.303;score_B=180.139;score_UC=14.8372]
1	130695981	130695982	3	2.70808	-	[score_CL=2.70808;score_E=143.774;score_B=138.304;score_UC=2.70808]
1	130695972	130695973	3	22.4064	-	[score_CL=22.4064;score_E=138.109;score_B=160.516;score_UC=22.4064]
1	130695970	130695971	3	60.7278	-	[score_CL=60.7278;score_E=157.153;score_B=217.88;score_UC=60.7278]
1	130695969	130695970	3	155.092	-	[score_CL=156.002;score_E=155.092;score_B=311.094;score_UC=155.092]
1	130695950	130695951	3	90.3322	-	[score_CL=90.3322;score_E=140.242;score_B=230.574;score_UC=90.3322]
1	130695949	130695950	3	34.458	-	[score_CL=34.458;score_E=138.071;score_B=172.529;score_UC=34.458]
1	130695896	130695897	3	31.1542	-	[score_CL=31.1542;score_E=86.0623;score_B=117.217;score_UC=31.1542]
1	130695893	130695894	3	5.57646	-	[score_CL=5.57646;score_E=99.1069;score_B=93.9027;score_UC=5.57646]
1	130695892	130695893	3	13.3322	-	[score_CL=13.3322;score_E=90.4708;score_B=101.297;score_UC=13.3322]
1	130695885	130695886	3	12.7725	-	[score_CL=12.7725;score_E=83.2667;score_B=95.8891;score_UC=12.7725]
1	130695879	130695880	3	63.502	-	[score_CL=63.502;score_E=102.827;score_B=166.329;score_UC=63.502]
1	130695878	130695879	3	121.929	-	[score_CL=132.774;score_E=121.929;score_B=254.703;score_UC=121.929]
1	130695877	130695878	3	57.7735	-	[score_CL=57.7735;score_E=101.299;score_B=159.072;score_UC=57.7735]
1	130695870	130695871	3	54.1787	-	[score_CL=54.1787;score_E=86.954;score_B=141.133;score_UC=54.1787]
1	130695869	130695870	3	5.30763	-	[score_CL=5.30763;score_E=100.849;score_B=106.162;score_UC=5.30763]
1	130695793	130695794	3	28.056	-	[score_CL=28.056;score_E=130.688;score_B=158.744;score_UC=28.056]
1	130695786	130695787	3	44.0351	-	[score_CL=44.0351;score_E=160.797;score_B=204.832;score_UC=44.0351]
1	130695785	130695786	3	122.898	-	[score_CL=122.898;score_E=160.847;score_B=283.745;score_UC=122.898]
1	130695781	130695782	3	93.3361	-	[score_CL=93.3361;score_E=167.626;score_B=260.962;score_UC=93.3361]
1	130695780	130695781	3	134.879	-	[score_CL=134.879;score_E=167.678;score_B=302.558;score_UC=134.879]
1	130695777	130695778	3	8.63718	-	[score_CL=8.63718;score_E=172.957;score_B=181.595;score_UC=8.63718]
1	130695776	130695777	3	38.8228	-	[score_CL=38.8228;score_E=182.891;score_B=221.714;score_UC=38.8228]
1	130695775	130695776	3	142.337	-	[score_CL=142.337;score_E=194.755;score_B=337.092;score_UC=142.337]
1	130695774	130695775	3	81.3809	-	[score_CL=81.3809;score_E=175.518;score_B=256.899;score_UC=81.3809]
1	130695711	130695712	3	15.9859	-	[score_CL=15.9859;score_E=180.847;score_B=196.826;score_UC=15.9859]
1	130695699	130695700	3	56.6483	-	[score_CL=56.6483;score_E=203.517;score_B=260.165;score_UC=56.6483]
1	130695698	130695699	3	35.7969	-	[score_CL=35.7969;score_E=202.478;score_B=238.275;score_UC=35.7969]
1	130695693	130695694	3	14.276	-	[score_CL=14.276;score_E=185.596;score_B=199.79;score_UC=14.276]
1	130695692	130695693	3	0.323722	-	[score_CL=0.323722;score_E=203.369;score_B=188.713;score_UC=0.323722]
1	130695650	130695651	3	89.2088	-	[score_CL=89.2088;score_E=220.457;score_B=309.666;score_UC=89.2088]
1	130695649	130695650	3	215.754	-	[score_CL=215.754;score_E=239.835;score_B=455.589;score_UC=215.754]
1	130695648	130695649	3	62.8713	-	[score_CL=62.8713;score_E=219.449;score_B=282.32;score_UC=62.8713]
1	130695641	130695642	3	33.4343	-	[score_CL=33.4343;score_E=209.534;score_B=242.969;score_UC=33.4343]
1	130695640	130695641	3	8.97717	-	[score_CL=8.97717;score_E=219.731;score_B=228.707;score_UC=8.97717]
1	130695637	130695638	3	58.2649	-	[score_CL=58.2649;score_E=220.731;score_B=278.996;score_UC=58.2649]
1	130695636	130695637	3	50.0081	-	[score_CL=50.0081;score_E=219.28;score_B=269.288;score_UC=50.0081]
1	130695633	130695634	3	21.5251	-	[score_CL=21.5251;score_E=200.694;score_B=222.219;score_UC=21.5251]
1	130695632	130695633	3	0.925297	-	[score_CL=0.925297;score_E=218.393;score_B=210.683;score_UC=0.925297]
1	130695624	130695625	3	37.5393	-	[score_CL=37.5393;score_E=216.537;score_B=254.076;score_UC=37.5393]
1	130695623	130695624	3	105.431	-	[score_CL=105.431;score_E=235.231;score_B=340.662;score_UC=105.431]
1	130695622	130695623	3	33.8645	-	[score_CL=33.8645;score_E=214.152;score_B=248.017;score_UC=33.8645]
1	130695620	130695621	3	19.4434	-	[score_CL=19.4434;score_E=199.54;score_B=218.956;score_UC=19.4434]
1	130695619	130695620	3	5.81258	-	[score_CL=5.81258;score_E=211.906;score_B=208.294;score_UC=5.81258]
1	130695602	130695603	3	27.5031	-	[score_CL=27.5031;score_E=198.281;score_B=225.784;score_UC=27.5031]
1	130695601	130695602	3	26.2601	-	[score_CL=26.2601;score_E=195.851;score_B=222.112;score_UC=26.2601]
1	130695395	130695396	3	0.187195	-	[score_CL=0.187195;score_E=35.0259;score_B=25.065;score_UC=0.187195]
1	130695166	130695167	3	10.4884	-	[score_CL=10.4884;score_E=67.3638;score_B=72.2466;score_UC=10.4884]
1	130695165	130695166	3	6.56163	-	[score_CL=6.56163;score_E=72.0516;score_B=68.8159;score_UC=6.56163]
1	130695146	130695147	3	1.90455	-	[score_CL=1.90455;score_E=69.557;score_B=62.0217;score_UC=1.90455]
1	130695144	130695145	3	9.68164	-	[score_CL=9.68164;score_E=90.5575;score_B=98.5729;score_UC=9.68164]
1	130695143	130695144	3	26.1726	-	[score_CL=26.1726;score_E=79.5402;score_B=105.713;score_UC=26.1726]
1	130695139	130695140	3	0.977448	-	[score_CL=0.977448;score_E=91.0259;score_B=78.381;score_UC=0.977448]
1	130695138	130695139	3	17.5687	-	[score_CL=17.5687;score_E=79.5395;score_B=96.447;score_UC=17.5687]
1	130695137	130695138	3	7.27771	-	[score_CL=7.27771;score_E=104.244;score_B=97.2318;score_UC=7.27771]
1	130695136	130695137	3	15.4515	-	[score_CL=15.4515;score_E=99.1071;score_B=114.556;score_UC=15.4515]
1	130695135	130695136	3	32.6947	-	[score_CL=32.6947;score_E=86.8865;score_B=119.581;score_UC=32.6947]
1	130695129	130695130	3	5.16134	-	[score_CL=5.16134;score_E=92.5519;score_B=97.4927;score_UC=5.16134]
1	130695128	130695129	3	32.2742	-	[score_CL=32.2742;score_E=80.707;score_B=112.981;score_UC=32.2742]
1	130695127	130695128	3	3.43402	-	[score_CL=3.43402;score_E=92.0011;score_B=95.2704;score_UC=3.43402]
1	130695125	130695126	3	5.14766	-	[score_CL=5.14766;score_E=79.5244;score_B=73.0464;score_UC=5.14766]
1	130695124	130695125	3	6.05159	-	[score_CL=6.05159;score_E=77.493;score_B=73.9318;score_UC=6.05159]
1	130695121	130695122	3	1.10491	-	[score_CL=1.10491;score_E=72.1284;score_B=63.5221;score_UC=1.10491]
1	130694935	130694936	3	12.0155	-	[score_CL=12.0155;score_E=90.5846;score_B=98.2438;score_UC=12.0155]
1	130694934	130694935	3	15.2725	-	[score_CL=15.2725;score_E=108.064;score_B=123.336;score_UC=15.2725]
1	130694933	130694934	3	62.7801	-	[score_CL=62.7801;score_E=111.508;score_B=174.288;score_UC=62.7801]
1	130694932	130694933	3	29.2341	-	[score_CL=29.2341;score_E=115.675;score_B=144.909;score_UC=29.2341]
1	130694931	130694932	3	29.2789	-	[score_CL=29.2789;score_E=115.866;score_B=145.145;score_UC=29.2789]
1	130694930	130694931	3	103.77	-	[score_CL=103.77;score_E=116.049;score_B=219.819;score_UC=103.77]
1	130694929	130694930	3	111.687	-	[score_CL=111.687;score_E=116.224;score_B=227.911;score_UC=111.687]
1	130694928	130694929	3	29.4657	-	[score_CL=29.4657;score_E=95.8706;score_B=125.336;score_UC=29.4657]
1	130694926	130694927	3	8.45335	-	[score_CL=8.45335;score_E=85.9861;score_B=86.5566;score_UC=8.45335]
1	130694925	130694926	3	8.98109	-	[score_CL=8.98109;score_E=95.6625;score_B=91.9052;score_UC=8.98109]
1	130694924	130694925	3	10.0507	-	[score_CL=10.0507;score_E=86.232;score_B=89.9965;score_UC=10.0507]
1	130694921	130694922	3	91.8451	-	[score_CL=91.8451;score_E=98.1293;score_B=189.974;score_UC=91.8451]
1	130694920	130694921	3	43.177	-	[score_CL=43.177;score_E=117.46;score_B=160.637;score_UC=43.177]
1	130694919	130694920	3	76.5759	-	[score_CL=76.5759;score_E=117.56;score_B=194.136;score_UC=76.5759]
1	130694918	130694919	3	117.507	-	[score_CL=132.254;score_E=117.507;score_B=249.761;score_UC=117.507]
1	130694917	130694918	3	22.3705	-	[score_CL=22.3705;score_E=117.74;score_B=140.11;score_UC=22.3705]
1	130694916	130694917	3	61.3184	-	[score_CL=61.3184;score_E=117.777;score_B=179.095;score_UC=61.3184]
1	130694915	130694916	3	51.1068	-	[score_CL=51.1068;score_E=117.892;score_B=168.999;score_UC=51.1068]
1	130694914	130694915	3	65.1757	-	[score_CL=65.1757;score_E=117.958;score_B=183.134;score_UC=65.1757]
1	130694913	130694914	3	67.2862	-	[score_CL=67.2862;score_E=118.019;score_B=185.305;score_UC=67.2862]
1	130694912	130694913	3	49.2335	-	[score_CL=49.2335;score_E=97.5513;score_B=146.785;score_UC=49.2335]
1	130694797	130694798	3	38.6845	-	[score_CL=38.6845;score_E=148.436;score_B=187.121;score_UC=38.6845]
1	130694796	130694797	3	11.1623	-	[score_CL=11.1623;score_E=178.279;score_B=189.441;score_UC=11.1623]
1	130694795	130694796	3	59.0151	-	[score_CL=59.0151;score_E=171.475;score_B=230.49;score_UC=59.0151]
1	130694794	130694795	3	69.6274	-	[score_CL=69.6274;score_E=180.789;score_B=250.416;score_UC=69.6274]
1	130694793	130694794	3	65.5078	-	[score_CL=65.5078;score_E=182.036;score_B=247.544;score_UC=65.5078]
1	130694792	130694793	3	100.229	-	[score_CL=100.229;score_E=183.279;score_B=283.507;score_UC=100.229]
1	130694791	130694792	3	184.513	-	[score_CL=197.502;score_E=184.513;score_B=382.015;score_UC=184.513]
1	130694790	130694791	3	88.3317	-	[score_CL=88.3317;score_E=185.477;score_B=273.809;score_UC=88.3317]
1	130694789	130694790	3	21.7245	-	[score_CL=21.7245;score_E=186.958;score_B=208.682;score_UC=21.7245]
1	130694788	130694789	3	38.8718	-	[score_CL=38.8718;score_E=188.088;score_B=226.96;score_UC=38.8718]
1	130694787	130694788	3	39.2579	-	[score_CL=39.2579;score_E=168.844;score_B=208.102;score_UC=39.2579]
1	130694781	130694782	3	21.8918	-	[score_CL=21.8918;score_E=177.066;score_B=198.958;score_UC=21.8918]
1	130694780	130694781	3	25.2208	-	[score_CL=25.2208;score_E=196.678;score_B=221.898;score_UC=25.2208]
1	130694779	130694780	3	20.6079	-	[score_CL=20.6079;score_E=180.654;score_B=201.261;score_UC=20.6079]
1	130694778	130694779	3	2.62434	-	[score_CL=2.62434;score_E=199.538;score_B=199.701;score_UC=2.62434]
1	130694777	130694778	3	30.2681	-	[score_CL=30.2681;score_E=166.094;score_B=196.362;score_UC=30.2681]
1	130694776	130694777	3	2.45571	-	[score_CL=2.45571;score_E=188.685;score_B=185.977;score_UC=2.45571]
1	130694775	130694776	3	4.73715	-	[score_CL=4.73715;score_E=186.066;score_B=182.224;score_UC=4.73715]
1	130694774	130694775	3	25.0602	-	[score_CL=25.0602;score_E=183.219;score_B=208.266;score_UC=25.0602]
1	130694773	130694774	3	14.5708	-	[score_CL=14.5708;score_E=184.101;score_B=198.655;score_UC=14.5708]
1	130694771	130694772	3	25.894	-	[score_CL=25.894;score_E=166.763;score_B=192.657;score_UC=25.894]
1	130694768	130694769	3	3.74531	-	[score_CL=3.74531;score_E=169.423;score_B=165.985;score_UC=3.74531]
1	130694762	130694763	3	43.0335	-	[score_CL=43.0335;score_E=193.647;score_B=236.68;score_UC=43.0335]
1	130694761	130694762	3	20.0179	-	[score_CL=20.0179;score_E=194.011;score_B=214.029;score_UC=20.0179]
1	130694757	130694758	3	31.5437	-	[score_CL=31.5437;score_E=190.177;score_B=221.72;score_UC=31.5437]
1	130694756	130694757	3	12.897	-	[score_CL=12.897;score_E=197.059;score_B=209.956;score_UC=12.897]
1	130694646	130694647	3	27.4371	-	[score_CL=27.4371;score_E=125.393;score_B=152.83;score_UC=27.4371]
1	130694645	130694646	3	71.0798	-	[score_CL=71.0798;score_E=143.713;score_B=214.793;score_UC=71.0798]
1	130694644	130694645	3	58.8797	-	[score_CL=58.8797;score_E=122.307;score_B=181.187;score_UC=58.8797]
1	130694642	130694643	3	11.4544	-	[score_CL=11.4544;score_E=121.805;score_B=131.26;score_UC=11.4544]
1	130694641	130694642	3	23.5251	-	[score_CL=23.5251;score_E=124.993;score_B=148.359;score_UC=23.5251]
1	130694640	130694641	3	13.0733	-	[score_CL=13.0733;score_E=139.341;score_B=152.414;score_UC=13.0733]
1	130694639	130694640	3	48.4663	-	[score_CL=48.4663;score_E=128.375;score_B=176.841;score_UC=48.4663]
1	130694638	130694639	3	16.5654	-	[score_CL=16.5654;score_E=117.378;score_B=133.944;score_UC=16.5654]
1	130694630	130694631	3	10.5974	-	[score_CL=10.5974;score_E=91.3245;score_B=101.036;score_UC=10.5974]
1	130694583	130694584	3	19.8903	-	[score_CL=19.8903;score_E=78.9555;score_B=98.8458;score_UC=19.8903]
1	130694582	130694583	3	27.1051	-	[score_CL=27.1051;score_E=76.6704;score_B=103.775;score_UC=27.1051]
1	130694401	130694402	3	8.14407	-	[score_CL=8.14407;score_E=84.3225;score_B=84.6382;score_UC=8.14407]
1	130694400	130694401	3	6.10181	-	[score_CL=6.10181;score_E=86.6055;score_B=82.4917;score_UC=6.10181]
1	130694388	130694389	3	1.10458	-	[score_CL=1.10458;score_E=76.4654;score_B=68.0096;score_UC=1.10458]
1	130694325	130694326	3	10.6781	-	[score_CL=10.6781;score_E=87.0334;score_B=92.0731;score_UC=10.6781]
1	130694324	130694325	3	8.37953	-	[score_CL=8.37953;score_E=89.5819;score_B=89.9835;score_UC=8.37953]
1	130694300	130694301	3	7.79358	-	[score_CL=7.79358;score_E=104.488;score_B=112.282;score_UC=7.79358]
1	130694299	130694300	3	43.7884	-	[score_CL=43.7884;score_E=112.483;score_B=156.272;score_UC=43.7884]
1	130694298	130694299	3	42.8383	-	[score_CL=42.8383;score_E=103.59;score_B=146.428;score_UC=42.8383]
1	130694293	130694294	3	29.2301	-	[score_CL=29.2301;score_E=105.847;score_B=135.078;score_UC=29.2301]
1	130694292	130694293	3	104.733	-	[score_CL=136.804;score_E=104.733;score_B=241.537;score_UC=104.733]
1	130694288	130694289	3	17.5629	-	[score_CL=17.5629;score_E=88.6579;score_B=106.206;score_UC=17.5629]
1	130694287	130694288	3	2.35386	-	[score_CL=2.35386;score_E=105.375;score_B=95.3935;score_UC=2.35386]
1	130694285	130694286	3	31.4609	-	[score_CL=31.4609;score_E=86.7076;score_B=118.168;score_UC=31.4609]
1	130694282	130694283	3	7.40842	-	[score_CL=7.40842;score_E=99.2221;score_B=97.6784;score_UC=7.40842]
1	130694281	130694282	3	11.9253	-	[score_CL=11.9253;score_E=100.04;score_B=102.984;score_UC=11.9253]
1	130694280	130694281	3	5.30647	-	[score_CL=5.30647;score_E=100.127;score_B=94.384;score_UC=5.30647]
1	130694278	130694279	3	32.2399	-	[score_CL=32.2399;score_E=106.16;score_B=138.4;score_UC=32.2399]
1	130694277	130694278	3	18.5521	-	[score_CL=18.5521;score_E=124.548;score_B=143.1;score_UC=18.5521]
1	130694276	130694277	3	17.5009	-	[score_CL=17.5009;score_E=106.141;score_B=123.449;score_UC=17.5009]
1	130694273	130694274	3	19.486	-	[score_CL=19.486;score_E=103.792;score_B=123.235;score_UC=19.486]
1	130694272	130694273	3	15.4311	-	[score_CL=15.4311;score_E=107.148;score_B=121.829;score_UC=15.4311]
1	130694270	130694271	3	27.8531	-	[score_CL=27.8531;score_E=109.236;score_B=137.089;score_UC=27.8531]
1	130694269	130694270	3	43.1848	-	[score_CL=43.1848;score_E=128.548;score_B=171.733;score_UC=43.1848]
1	130694268	130694269	3	85.0287	-	[score_CL=85.0287;score_E=128.649;score_B=213.677;score_UC=85.0287]
1	130694267	130694268	3	50.4131	-	[score_CL=50.4131;score_E=108.224;score_B=158.637;score_UC=50.4131]
1	130694237	130694238	3	12.4611	-	[score_CL=12.4611;score_E=111.206;score_B=123.667;score_UC=12.4611]
1	130694236	130694237	3	69.6037	-	[score_CL=69.6037;score_E=123.42;score_B=193.024;score_UC=69.6037]
1	130694235	130694236	3	22.0924	-	[score_CL=22.0924;score_E=124.475;score_B=146.567;score_UC=22.0924]
1	130694234	130694235	3	14.6042	-	[score_CL=14.6042;score_E=109.841;score_B=124.174;score_UC=14.6042]
1	130694172	130694173	3	1.59843	-	[score_CL=1.59843;score_E=111.389;score_B=113.172;score_UC=1.59843]
1	130694171	130694172	3	67.4659	-	[score_CL=67.4659;score_E=113.081;score_B=180.547;score_UC=67.4659]
1	130694170	130694171	3	43.0504	-	[score_CL=43.0504;score_E=109.911;score_B=152.961;score_UC=43.0504]
1	130694161	130694162	3	17.5769	-	[score_CL=17.5769;score_E=89.5457;score_B=107.121;score_UC=17.5769]
1	130694024	130694025	3	4.60573	-	[score_CL=4.60573;score_E=77.1037;score_B=75.3711;score_UC=4.60573]
1	130694010	130694011	3	21.4405	-	[score_CL=21.4405;score_E=84.1629;score_B=105.601;score_UC=21.4405]
1	130694009	130694010	3	4.93534	-	[score_CL=4.93534;score_E=112.406;score_B=103.722;score_UC=4.93534]
1	130694008	130694009	3	13.0017	-	[score_CL=13.0017;score_E=84.2631;score_B=94.7696;score_UC=13.0017]
1	130693992	130693993	3	0.883085	-	[score_CL=0.883085;score_E=79.162;score_B=69.3406;score_UC=0.883085]
1	130693990	130693991	3	14.236	-	[score_CL=14.236;score_E=79.3749;score_B=93.4421;score_UC=14.236]
1	130693989	130693990	3	0.560924	-	[score_CL=0.560924;score_E=116.271;score_B=104.587;score_UC=0.560924]
1	130693988	130693989	3	24.1857	-	[score_CL=24.1857;score_E=81.0426;score_B=105.228;score_UC=24.1857]
1	130693987	130693988	3	2.64637	-	[score_CL=2.64637;score_E=100.344;score_B=93.2363;score_UC=2.64637]
1	130693986	130693987	3	2.60118	-	[score_CL=2.60118;score_E=90.3795;score_B=75.3327;score_UC=2.60118]
1	130693985	130693986	3	6.54587	-	[score_CL=6.54587;score_E=79.2268;score_B=78.7367;score_UC=6.54587]
1	130693976	130693977	3	0.287905	-	[score_CL=0.287905;score_E=84.9539;score_B=69.7289;score_UC=0.287905]
1	130693975	130693976	3	6.82249	-	[score_CL=6.82249;score_E=80.2426;score_B=77.0525;score_UC=6.82249]
1	130693974	130693975	3	6.05794	-	[score_CL=6.05794;score_E=79.9817;score_B=75.8925;score_UC=6.05794]
1	130693967	130693968	3	12.1148	-	[score_CL=12.1148;score_E=90.4721;score_B=102.583;score_UC=12.1148]
1	130693966	130693967	3	30.48	-	[score_CL=30.48;score_E=81.5479;score_B=112.028;score_UC=30.48]
1	130693845	130693846	3	4.75223	-	[score_CL=4.75223;score_E=112.158;score_B=106.048;score_UC=4.75223]
1	130693844	130693845	3	4.66152	-	[score_CL=4.66152;score_E=113.567;score_B=107.185;score_UC=4.66152]
1	130693832	130693833	3	1.97685	-	[score_CL=1.97685;score_E=143.389;score_B=145.495;score_UC=1.97685]
1	130693831	130693832	3	58.7983	-	[score_CL=58.7983;score_E=126.192;score_B=184.99;score_UC=58.7983]
1	130693820	130693821	3	31.6614	-	[score_CL=31.6614;score_E=157.483;score_B=189.145;score_UC=31.6614]
1	130693819	130693820	3	49.9919	-	[score_CL=49.9919;score_E=177.81;score_B=227.802;score_UC=49.9919]
1	130693818	130693819	3	33.1914	-	[score_CL=33.1914;score_E=178.9;score_B=212.092;score_UC=33.1914]
1	130693817	130693818	3	29.0183	-	[score_CL=29.0183;score_E=179.291;score_B=208.309;score_UC=29.0183]
1	130693816	130693817	3	20.5376	-	[score_CL=20.5376;score_E=163.579;score_B=184.116;score_UC=20.5376]
1	130693815	130693816	3	3.01787	-	[score_CL=3.01787;score_E=161.533;score_B=155.025;score_UC=3.01787]
1	130693796	130693797	3	20.9814	-	[score_CL=20.9814;score_E=162.236;score_B=183.216;score_UC=20.9814]
1	130693795	130693796	3	3.99631	-	[score_CL=3.99631;score_E=181.907;score_B=173.216;score_UC=3.99631]
1	130693794	130693795	3	3.35965	-	[score_CL=3.35965;score_E=178.439;score_B=163.99;score_UC=3.35965]
1	130693793	130693794	3	11.3117	-	[score_CL=11.3117;score_E=176.254;score_B=179.243;score_UC=11.3117]
1	130693792	130693793	3	13.0077	-	[score_CL=13.0077;score_E=171.66;score_B=181.282;score_UC=13.0077]
1	130693787	130693788	3	36.4043	-	[score_CL=36.4043;score_E=179.054;score_B=215.458;score_UC=36.4043]
1	130693786	130693787	3	16.7039	-	[score_CL=16.7039;score_E=202.426;score_B=219.13;score_UC=16.7039]
1	130693785	130693786	3	27.835	-	[score_CL=27.835;score_E=179.59;score_B=207.425;score_UC=27.835]
1	130693751	130693752	3	39.0128	-	[score_CL=39.0128;score_E=173.467;score_B=212.48;score_UC=39.0128]
1	130693750	130693751	3	51.492	-	[score_CL=51.492;score_E=191.845;score_B=243.336;score_UC=51.492]
1	130693749	130693750	3	29.4677	-	[score_CL=29.4677;score_E=190.965;score_B=220.433;score_UC=29.4677]
1	130693748	130693749	3	25.4701	-	[score_CL=25.4701;score_E=190.071;score_B=215.541;score_UC=25.4701]
1	130693747	130693748	3	27.485	-	[score_CL=27.485;score_E=189.143;score_B=216.628;score_UC=27.485]
1	130693746	130693747	3	46.6639	-	[score_CL=46.6639;score_E=188.191;score_B=234.855;score_UC=46.6639]
1	130693745	130693746	3	51.131	-	[score_CL=51.131;score_E=187.213;score_B=238.344;score_UC=51.131]
1	130693744	130693745	3	30.3514	-	[score_CL=30.3514;score_E=186.209;score_B=216.561;score_UC=30.3514]
1	130693743	130693744	3	36.6392	-	[score_CL=36.6392;score_E=173.593;score_B=210.233;score_UC=36.6392]
1	130693742	130693743	3	8.93237	-	[score_CL=8.93237;score_E=163.609;score_B=172.542;score_UC=8.93237]
1	130693484	130693485	3	7.3183	-	[score_CL=7.3183;score_E=65.5914;score_B=72.9104;score_UC=7.3183]
1	130693483	130693484	3	66.2433	-	[score_CL=66.2433;score_E=72.9897;score_B=139.233;score_UC=66.2433]
1	130693482	130693483	3	35.4525	-	[score_CL=35.4525;score_E=78.985;score_B=114.438;score_UC=35.4525]
1	130693481	130693482	3	14.5408	-	[score_CL=14.5408;score_E=71.6945;score_B=86.2351;score_UC=14.5408]
1	130693480	130693481	3	7.17543	-	[score_CL=7.17543;score_E=60.0492;score_B=58.0491;score_UC=7.17543]
1	130693470	130693471	3	0.231424	-	[score_CL=0.231424;score_E=52.3328;score_B=37.3015;score_UC=0.231424]
1	130693469	130693470	3	2.08171	-	[score_CL=2.08171;score_E=46.8278;score_B=39.1765;score_UC=2.08171]
1	130693465	130693466	3	11.7617	-	[score_CL=11.7617;score_E=51.1107;score_B=58.8151;score_UC=11.7617]
1	130693464	130693465	3	4.54027	-	[score_CL=4.54027;score_E=61.8056;score_B=51.6918;score_UC=4.54027]
1	130693463	130693464	3	2.698	-	[score_CL=2.698;score_E=62.1866;score_B=46.0644;score_UC=2.698]
1	130693462	130693463	3	6.46407	-	[score_CL=6.46407;score_E=57.6955;score_B=51.5709;score_UC=6.46407]
1	130693461	130693462	3	8.69288	-	[score_CL=8.69288;score_E=63.5525;score_B=59.4585;score_UC=8.69288]
1	130693460	130693461	3	11.0948	-	[score_CL=11.0948;score_E=67.5528;score_B=68.0058;score_UC=11.0948]
1	130693459	130693460	3	12.9271	-	[score_CL=12.9271;score_E=63.3042;score_B=67.7349;score_UC=12.9271]
1	130693458	130693459	3	6.28417	-	[score_CL=6.28417;score_E=62.0233;score_B=55.4681;score_UC=6.28417]
1	130693457	130693458	3	2.74539	-	[score_CL=2.74539;score_E=75.3499;score_B=63.8224;score_UC=2.74539]
1	130693456	130693457	3	22.5051	-	[score_CL=22.5051;score_E=60.1864;score_B=82.6589;score_UC=22.5051]
1	130693455	130693456	3	11.4821	-	[score_CL=11.4821;score_E=65.0472;score_B=74.7985;score_UC=11.4821]
1	130693326	130693327	3	36.3134	-	[score_CL=36.3134;score_E=68.8899;score_B=105.203;score_UC=36.3134]
1	130693259	130693260	3	8.41658	-	[score_CL=8.41658;score_E=124.063;score_B=130.463;score_UC=8.41658]
1	130693258	130693259	3	26.5422	-	[score_CL=26.5422;score_E=112.66;score_B=139.202;score_UC=26.5422]
1	130693245	130693246	3	2.35943	-	[score_CL=2.35943;score_E=113.795;score_B=107.653;score_UC=2.35943]
1	130693242	130693243	3	3.24738	-	[score_CL=3.24738;score_E=136.638;score_B=139.923;score_UC=3.24738]
1	130693241	130693242	3	40.1576	-	[score_CL=40.1576;score_E=120.187;score_B=160.345;score_UC=40.1576]
1	130693239	130693240	3	112.183	-	[score_CL=112.183;score_E=139.003;score_B=251.185;score_UC=112.183]
1	130693238	130693239	3	104.04	-	[score_CL=104.04;score_E=138.502;score_B=242.542;score_UC=104.04]
1	130693221	130693222	3	23.1406	-	[score_CL=23.1406;score_E=133.457;score_B=156.598;score_UC=23.1406]
1	130693214	130693215	3	33.8951	-	[score_CL=33.8951;score_E=160.134;score_B=194.029;score_UC=33.8951]
1	130693213	130693214	3	53.6826	-	[score_CL=53.6826;score_E=178.107;score_B=231.79;score_UC=53.6826]
1	130693212	130693213	3	18.5046	-	[score_CL=18.5046;score_E=170.868;score_B=189.372;score_UC=18.5046]
1	130693211	130693212	3	10.2456	-	[score_CL=10.2456;score_E=180.932;score_B=191.178;score_UC=10.2456]
1	130693210	130693211	3	68.5548	-	[score_CL=68.5548;score_E=153.444;score_B=221.999;score_UC=68.5548]
1	130693193	130693194	3	5.26382	-	[score_CL=5.26382;score_E=167.578;score_B=161.783;score_UC=5.26382]
1	130693192	130693193	3	8.00833	-	[score_CL=8.00833;score_E=165.054;score_B=165.455;score_UC=8.00833]
1	130693189	130693190	3	10.1862	-	[score_CL=10.1862;score_E=162.528;score_B=171.567;score_UC=10.1862]
1	130693156	130693157	3	23.1415	-	[score_CL=23.1415;score_E=189.233;score_B=212.374;score_UC=23.1415]
1	130693111	130693112	3	40.3935	-	[score_CL=40.3935;score_E=205.098;score_B=245.491;score_UC=40.3935]
1	130693110	130693111	3	78.6577	-	[score_CL=78.6577;score_E=223.449;score_B=302.107;score_UC=78.6577]
1	130693109	130693110	3	70.909	-	[score_CL=70.909;score_E=222.549;score_B=293.458;score_UC=70.909]
1	130693108	130693109	3	90.8267	-	[score_CL=90.8267;score_E=205.965;score_B=296.792;score_UC=90.8267]
1	130693107	130693108	3	4.85771	-	[score_CL=4.85771;score_E=220.666;score_B=225.532;score_UC=4.85771]
1	130693106	130693107	3	103.438	-	[score_CL=103.438;score_E=205.328;score_B=308.766;score_UC=103.438]
1	130693105	130693106	3	86.6113	-	[score_CL=86.6113;score_E=198.159;score_B=284.77;score_UC=86.6113]
1	130693009	130693010	3	16.6205	-	[score_CL=16.6205;score_E=103.088;score_B=119.561;score_UC=16.6205]
1	130693008	130693009	3	4.03441	-	[score_CL=4.03441;score_E=116.863;score_B=108.88;score_UC=4.03441]
1	130692881	130692882	3	8.4703	-	[score_CL=8.4703;score_E=155.499;score_B=159.847;score_UC=8.4703]
1	130692880	130692881	3	24.2385	-	[score_CL=24.2385;score_E=158.497;score_B=182.658;score_UC=24.2385]
1	130692879	130692880	3	14.3774	-	[score_CL=14.3774;score_E=155.521;score_B=169.852;score_UC=14.3774]
1	130692842	130692843	3	0.609823	-	[score_CL=0.609823;score_E=162.32;score_B=150.103;score_UC=0.609823]
1	130692841	130692842	3	0.589974	-	[score_CL=0.589974;score_E=162.977;score_B=150.596;score_UC=0.589974]
1	130692827	130692828	3	25.7114	-	[score_CL=25.7114;score_E=186.297;score_B=212.008;score_UC=25.7114]
1	130692826	130692827	3	43.9448	-	[score_CL=43.9448;score_E=185.359;score_B=229.304;score_UC=43.9448]
1	130692823	130692824	3	21.504	-	[score_CL=21.504;score_E=185.668;score_B=207.167;score_UC=21.504]
1	130692822	130692823	3	18.8727	-	[score_CL=18.8727;score_E=206.876;score_B=225.749;score_UC=18.8727]
1	130692821	130692822	3	84.9156	-	[score_CL=84.9156;score_E=206.33;score_B=291.246;score_UC=84.9156]
1	130692820	130692821	3	41.845	-	[score_CL=41.845;score_E=207.434;score_B=249.279;score_UC=41.845]
1	130692819	130692820	3	35.5002	-	[score_CL=35.5002;score_E=197.72;score_B=233.22;score_UC=35.5002]
1	130692818	130692819	3	10.6038	-	[score_CL=10.6038;score_E=202.1;score_B=212.698;score_UC=10.6038]
1	130692817	130692818	3	14.7959	-	[score_CL=14.7959;score_E=199.371;score_B=214.166;score_UC=14.7959]
1	130692816	130692817	3	35.6372	-	[score_CL=35.6372;score_E=193.965;score_B=229.602;score_UC=35.6372]
1	130692815	130692816	3	10.7873	-	[score_CL=10.7873;score_E=208.266;score_B=219.054;score_UC=10.7873]
1	130692814	130692815	3	33.4728	-	[score_CL=33.4728;score_E=195.456;score_B=228.928;score_UC=33.4728]
1	130692813	130692814	3	16.0487	-	[score_CL=16.0487;score_E=187.943;score_B=203.992;score_UC=16.0487]
1	130692770	130692771	3	3.87777	-	[score_CL=3.87777;score_E=170.362;score_B=161.927;score_UC=3.87777]
1	130692769	130692770	3	17.0003	-	[score_CL=17.0003;score_E=157.586;score_B=173.722;score_UC=17.0003]
1	130692768	130692769	3	2.65706	-	[score_CL=2.65706;score_E=189.323;score_B=176.721;score_UC=2.65706]
1	130692767	130692768	3	20.51	-	[score_CL=20.51;score_E=151.959;score_B=172.468;score_UC=20.51]
1	130692717	130692718	3	66.2675	-	[score_CL=66.2675;score_E=120.706;score_B=186.974;score_UC=66.2675]
1	130692716	130692717	3	31.2497	-	[score_CL=31.2497;score_E=118.511;score_B=149.761;score_UC=31.2497]
1	130692474	130692475	3	0.129175	-	[score_CL=0.129175;score_E=105.869;score_B=92.433;score_UC=0.129175]
1	130692473	130692474	3	0.304238	-	[score_CL=0.304238;score_E=115.356;score_B=97.9261;score_UC=0.304238]
1	130692472	130692473	3	5.60261	-	[score_CL=5.60261;score_E=104.337;score_B=103.738;score_UC=5.60261]
1	130692468	130692469	3	46.2288	-	[score_CL=46.2288;score_E=105.631;score_B=151.86;score_UC=46.2288]
1	130692454	130692455	3	12.483	-	[score_CL=12.483;score_E=132.567;score_B=145.032;score_UC=12.483]
1	130692453	130692454	3	28.4229	-	[score_CL=28.4229;score_E=145.44;score_B=173.863;score_UC=28.4229]
1	130692452	130692453	3	28.3674	-	[score_CL=28.3674;score_E=152.565;score_B=180.932;score_UC=28.3674]
1	130692451	130692452	3	31.8428	-	[score_CL=31.8428;score_E=152.938;score_B=184.781;score_UC=31.8428]
1	130692450	130692451	3	68.6763	-	[score_CL=68.6763;score_E=153.303;score_B=221.979;score_UC=68.6763]
1	130692449	130692450	3	118.332	-	[score_CL=118.332;score_E=153.658;score_B=271.99;score_UC=118.332]
1	130692448	130692449	3	47.816	-	[score_CL=47.816;score_E=144.771;score_B=192.587;score_UC=47.816]
1	130692447	130692448	3	11.2883	-	[score_CL=11.2883;score_E=133.819;score_B=145.108;score_UC=11.2883]
1	130692441	130692442	3	31.9668	-	[score_CL=31.9668;score_E=137.011;score_B=168.977;score_UC=31.9668]
1	130692440	130692441	3	44.2165	-	[score_CL=44.2165;score_E=155.276;score_B=199.492;score_UC=44.2165]
1	130692439	130692440	3	19.7276	-	[score_CL=19.7276;score_E=136.185;score_B=155.913;score_UC=19.7276]
1	130692437	130692438	3	11.9674	-	[score_CL=11.9674;score_E=117.465;score_B=129.123;score_UC=11.9674]
1	130692410	130692411	3	33.9183	-	[score_CL=33.9183;score_E=142.033;score_B=175.952;score_UC=33.9183]
1	130692409	130692410	3	39.3757	-	[score_CL=39.3757;score_E=157.423;score_B=196.799;score_UC=39.3757]
1	130692408	130692409	3	16.625	-	[score_CL=16.625;score_E=150.178;score_B=166.803;score_UC=16.625]
1	130692407	130692408	3	9.27803	-	[score_CL=9.27803;score_E=138.33;score_B=140.596;score_UC=9.27803]
1	130692358	130692359	3	2.41309	-	[score_CL=2.41309;score_E=128.064;score_B=122.025;score_UC=2.41309]
1	130692327	130692328	3	6.58687	-	[score_CL=6.58687;score_E=136.152;score_B=133.167;score_UC=6.58687]
1	130692326	130692327	3	6.67916	-	[score_CL=6.67916;score_E=135.811;score_B=133.031;score_UC=6.67916]
1	130692321	130692322	3	17.0607	-	[score_CL=17.0607;score_E=141.152;score_B=157.809;score_UC=17.0607]
1	130692320	130692321	3	13.6385	-	[score_CL=13.6385;score_E=144.092;score_B=155.044;score_UC=13.6385]
1	130692314	130692315	3	10.3832	-	[score_CL=10.3832;score_E=142.154;score_B=146.624;score_UC=10.3832]
1	130692313	130692314	3	17.8788	-	[score_CL=17.8788;score_E=154.683;score_B=172.562;score_UC=17.8788]
1	130692312	130692313	3	40.3059	-	[score_CL=40.3059;score_E=148.052;score_B=188.358;score_UC=40.3059]
1	130692311	130692312	3	7.21075	-	[score_CL=7.21075;score_E=159.677;score_B=166.887;score_UC=7.21075]
1	130692310	130692311	3	17.794	-	[score_CL=17.794;score_E=129.362;score_B=146.931;score_UC=17.794]
1	130692306	130692307	3	2.99412	-	[score_CL=2.99412;score_E=120.475;score_B=114.222;score_UC=2.99412]
1	130692305	130692306	3	0.876531	-	[score_CL=0.876531;score_E=125.422;score_B=111.334;score_UC=0.876531]
1	130692296	130692297	3	6.79522	-	[score_CL=6.79522;score_E=110.3;score_B=112.923;score_UC=6.79522]
1	130691434	130691435	3	1.93838	-	[score_CL=1.93838;score_E=57.242;score_B=50.4344;score_UC=1.93838]
1	130691433	130691434	3	22.6891	-	[score_CL=22.6891;score_E=59.4167;score_B=82.1057;score_UC=22.6891]
1	130691432	130691433	3	25.8651	-	[score_CL=25.8651;score_E=63.8085;score_B=89.6736;score_UC=25.8651]
1	130691431	130691432	3	13.7528	-	[score_CL=13.7528;score_E=70.1077;score_B=83.0896;score_UC=13.7528]
1	130691430	130691431	3	15.0505	-	[score_CL=15.0505;score_E=53.7372;score_B=64.7107;score_UC=15.0505]
1	130691429	130691430	3	2.75914	-	[score_CL=2.75914;score_E=55.4602;score_B=44.2009;score_UC=2.75914]
1	130690408	130690409	3	1.20383	-	[score_CL=1.20383;score_E=40.2258;score_B=27.019;score_UC=1.20383]
1	130690407	130690408	3	2.85924	-	[score_CL=2.85924;score_E=35.5288;score_B=28.7404;score_UC=2.85924]
1	130690335	130690336	3	4.33973	-	[score_CL=4.33973;score_E=43.6389;score_B=36.345;score_UC=4.33973]
1	130690334	130690335	3	4.70071	-	[score_CL=4.70071;score_E=49.3806;score_B=38.2349;score_UC=4.70071]
1	130690333	130690334	3	5.74771	-	[score_CL=5.74771;score_E=42.729;score_B=38.8115;score_UC=5.74771]
1	130690245	130690246	3	2.51048	-	[score_CL=2.51048;score_E=39.7352;score_B=28.9664;score_UC=2.51048]
1	130690244	130690245	3	3.67905	-	[score_CL=3.67905;score_E=36.5279;score_B=30.0676;score_UC=3.67905]
1	130690238	130690239	3	4.81519	-	[score_CL=4.81519;score_E=36.4726;score_B=31.9552;score_UC=4.81519]
1	130690237	130690238	3	3.19143	-	[score_CL=3.19143;score_E=39.4189;score_B=30.2603;score_UC=3.19143]
1	130689668	130689669	3	1.21539	-	[score_CL=1.21539;score_E=54.288;score_B=46.0276;score_UC=1.21539]
1	130689629	130689630	3	9.14096	-	[score_CL=9.14096;score_E=64.5975;score_B=66.7031;score_UC=9.14096]
1	130689628	130689629	3	6.96646	-	[score_CL=6.96646;score_E=67.0124;score_B=64.6034;score_UC=6.96646]
1	130689612	130689613	3	2.07169	-	[score_CL=2.07169;score_E=79.4999;score_B=79.1211;score_UC=2.07169]
1	130689611	130689612	3	29.0663	-	[score_CL=29.0663;score_E=81.7852;score_B=110.852;score_UC=29.0663]
1	130689610	130689611	3	52.2218	-	[score_CL=52.2218;score_E=78.3946;score_B=130.616;score_UC=52.2218]
1	130689508	130689509	3	0.961966	-	[score_CL=0.961966;score_E=113.258;score_B=103.65;score_UC=0.961966]
1	130689474	130689475	3	5.02836	-	[score_CL=5.02836;score_E=146.25;score_B=139.952;score_UC=5.02836]
1	130689473	130689474	3	12.8816	-	[score_CL=12.8816;score_E=145.724;score_B=150.696;score_UC=12.8816]
1	130689472	130689473	3	7.79577	-	[score_CL=7.79577;score_E=151.37;score_B=146.046;score_UC=7.79577]
1	130689471	130689472	3	5.05901	-	[score_CL=5.05901;score_E=150.893;score_B=139.324;score_UC=5.05901]
1	130689470	130689471	3	7.6935	-	[score_CL=7.6935;score_E=159.625;score_B=156.624;score_UC=7.6935]
1	130689469	130689470	3	22.8742	-	[score_CL=22.8742;score_E=154.921;score_B=177.531;score_UC=22.8742]
1	130689468	130689469	3	12.7755	-	[score_CL=12.7755;score_E=174.532;score_B=187.307;score_UC=12.7755]
1	130689467	130689468	3	45.2547	-	[score_CL=45.2547;score_E=154.346;score_B=199.6;score_UC=45.2547]
1	130689466	130689467	3	6.40771	-	[score_CL=6.40771;score_E=174.714;score_B=181.123;score_UC=6.40771]
1	130689465	130689466	3	20.5647	-	[score_CL=20.5647;score_E=154.79;score_B=174.117;score_UC=20.5647]
1	130689464	130689465	3	12.5553	-	[score_CL=12.5553;score_E=175.652;score_B=188.207;score_UC=12.5553]
1	130689463	130689464	3	47.6475	-	[score_CL=47.6475;score_E=169.517;score_B=217.164;score_UC=47.6475]
1	130689462	130689463	3	28.8532	-	[score_CL=28.8532;score_E=176.459;score_B=205.312;score_UC=28.8532]
1	130689461	130689462	3	24.6384	-	[score_CL=24.6384;score_E=174.609;score_B=199.247;score_UC=24.6384]
1	130689460	130689461	3	18.5023	-	[score_CL=18.5023;score_E=165.531;score_B=183.926;score_UC=18.5023]
1	130689459	130689460	3	9.03893	-	[score_CL=9.03893;score_E=157.799;score_B=157.803;score_UC=9.03893]
1	130689458	130689459	3	2.02385	-	[score_CL=2.02385;score_E=151.341;score_B=137.922;score_UC=2.02385]
1	130689457	130689458	3	0.529814	-	[score_CL=0.529814;score_E=144.204;score_B=129.734;score_UC=0.529814]
1	130689432	130689433	3	15.3555	-	[score_CL=15.3555;score_E=159.676;score_B=175.001;score_UC=15.3555]
1	130689431	130689432	3	24.9678	-	[score_CL=24.9678;score_E=163.078;score_B=188.007;score_UC=24.9678]
1	130689430	130689431	3	8.72751	-	[score_CL=8.72751;score_E=167.361;score_B=168.845;score_UC=8.72751]
1	130689429	130689430	3	9.25905	-	[score_CL=9.25905;score_E=147.41;score_B=149.6;score_UC=9.25905]
1	130689422	130689423	3	23.9828	-	[score_CL=23.9828;score_E=143.464;score_B=167.447;score_UC=23.9828]
1	130689421	130689422	3	6.5857	-	[score_CL=6.5857;score_E=166.465;score_B=162.902;score_UC=6.5857]
1	130689420	130689421	3	10.4321	-	[score_CL=10.4321;score_E=161.629;score_B=161.19;score_UC=10.4321]
1	130689419	130689420	3	19.0316	-	[score_CL=19.0316;score_E=149.765;score_B=167.703;score_UC=19.0316]
1	130689418	130689419	3	3.46419	-	[score_CL=3.46419;score_E=154.532;score_B=147.132;score_UC=3.46419]
1	130689410	130689411	3	0.414153	-	[score_CL=0.414153;score_E=136.72;score_B=122.579;score_UC=0.414153]
1	130689409	130689410	3	1.14217	-	[score_CL=1.14217;score_E=148.293;score_B=132.961;score_UC=1.14217]
1	130689408	130689409	3	11.6188	-	[score_CL=11.6188;score_E=139.79;score_B=145.342;score_UC=11.6188]
1	130689407	130689408	3	7.83069	-	[score_CL=7.83069;score_E=146.79;score_B=141.508;score_UC=7.83069]
1	130689406	130689407	3	5.10877	-	[score_CL=5.10877;score_E=141.189;score_B=131.972;score_UC=5.10877]
1	130689405	130689406	3	3.04955	-	[score_CL=3.04955;score_E=139.37;score_B=126.094;score_UC=3.04955]
1	130689404	130689405	3	2.49932	-	[score_CL=2.49932;score_E=142.673;score_B=126.753;score_UC=2.49932]
1	130689403	130689404	3	6.51583	-	[score_CL=6.51583;score_E=139.127;score_B=133.279;score_UC=6.51583]
1	130689402	130689403	3	8.92978	-	[score_CL=8.92978;score_E=139.358;score_B=136.096;score_UC=8.92978]
1	130689401	130689402	3	6.17687	-	[score_CL=6.17687;score_E=135.202;score_B=131.213;score_UC=6.17687]
1	130689394	130689395	3	7.14329	-	[score_CL=7.14329;score_E=129.568;score_B=127.319;score_UC=7.14329]
1	130689393	130689394	3	8.9219	-	[score_CL=8.9219;score_E=126.581;score_B=128.219;score_UC=8.9219]
1	130593496	130593497	3	3.46683	-	[score_CL=3.46683;score_E=24.4837;score_B=25.5771;score_UC=3.46683]
1	130593495	130593496	3	6.8852	-	[score_CL=6.8852;score_E=24.4573;score_B=31.3353;score_UC=6.8852]
1	130593494	130593495	3	12.8172	-	[score_CL=12.8172;score_E=24.4543;score_B=37.2708;score_UC=12.8172]
1	130593493	130593494	3	7.6463	-	[score_CL=7.6463;score_E=24.455;score_B=32.0983;score_UC=7.6463]
1	128588590	128588591	3	2.14495	-	[score_CL=2.14495;score_E=27.3858;score_B=22.5007;score_UC=2.14495]
1	128520070	128520071	3	11.9324	-	[score_CL=11.9324;score_E=55.6421;score_B=67.5735;score_UC=11.9324]
1	128520069	128520070	3	31.8364	-	[score_CL=31.8364;score_E=65.0271;score_B=96.8635;score_UC=31.8364]
1	128520068	128520069	3	46.2469	-	[score_CL=46.2469;score_E=70.0766;score_B=116.324;score_UC=46.2469]
1	128520067	128520068	3	31.7156	-	[score_CL=31.7156;score_E=61.4876;score_B=93.2032;score_UC=31.7156]
1	128520066	128520067	3	6.75329	-	[score_CL=6.75329;score_E=55.7904;score_B=62.4406;score_UC=6.75329]
1	128520065	128520066	3	0.397848	-	[score_CL=0.397848;score_E=49.9679;score_B=32.0644;score_UC=0.397848]
1	128520064	128520065	3	0.387407	-	[score_CL=0.387407;score_E=56.2761;score_B=38.3261;score_UC=0.387407]
1	128520063	128520064	3	12.899	-	[score_CL=12.899;score_E=54.1645;score_B=62.7321;score_UC=12.899]
1	128520062	128520063	3	17.2833	-	[score_CL=17.2833;score_E=64.3985;score_B=79.097;score_UC=17.2833]
1	128520061	128520062	3	17.3483	-	[score_CL=17.3483;score_E=73.4949;score_B=90.8422;score_UC=17.3483]
1	128520060	128520061	3	31.5845	-	[score_CL=31.5845;score_E=64.2196;score_B=95.8041;score_UC=31.5845]
1	128520059	128520060	3	22.087	-	[score_CL=22.087;score_E=55.6866;score_B=77.7736;score_UC=22.087]
1	128520057	128520058	3	7.89602	-	[score_CL=7.89602;score_E=55.7996;score_B=55.5954;score_UC=7.89602]
1	128520056	128520057	3	19.4186	-	[score_CL=19.4186;score_E=55.6384;score_B=72.9648;score_UC=19.4186]
1	128520055	128520056	3	11.2899	-	[score_CL=11.2899;score_E=56.3267;score_B=62.5065;score_UC=11.2899]
1	128520054	128520055	3	1.18309	-	[score_CL=1.18309;score_E=53.8891;score_B=38.5064;score_UC=1.18309]
1	128520053	128520054	3	0.528813	-	[score_CL=0.528813;score_E=41.9668;score_B=28.0854;score_UC=0.528813]
1	128519857	128519858	3	1.61729	-	[score_CL=1.61729;score_E=96.7575;score_B=90.9814;score_UC=1.61729]
1	128519856	128519857	3	24.0559	-	[score_CL=24.0559;score_E=98.9598;score_B=123.016;score_UC=24.0559]
1	128519855	128519856	3	85.925	-	[score_CL=85.925;score_E=116.771;score_B=202.696;score_UC=85.925]
1	128519854	128519855	3	50.4421	-	[score_CL=50.4421;score_E=117.163;score_B=167.605;score_UC=50.4421]
1	128519853	128519854	3	60.3991	-	[score_CL=60.3991;score_E=117.537;score_B=177.936;score_UC=60.3991]
1	128519852	128519853	3	48.3348	-	[score_CL=48.3348;score_E=117.901;score_B=166.236;score_UC=48.3348]
1	128519851	128519852	3	87.4485	-	[score_CL=87.4485;score_E=118.254;score_B=205.703;score_UC=87.4485]
1	128519850	128519851	3	40.2676	-	[score_CL=40.2676;score_E=118.599;score_B=158.867;score_UC=40.2676]
1	128519849	128519850	3	37.9227	-	[score_CL=37.9227;score_E=118.931;score_B=156.853;score_UC=37.9227]
1	128519848	128519849	3	46.2781	-	[score_CL=46.2781;score_E=106.702;score_B=152.98;score_UC=46.2781]
1	128519847	128519848	3	7.97143	-	[score_CL=7.97143;score_E=99.039;score_B=107.011;score_UC=7.97143]
1	128519841	128519842	3	3.85381	-	[score_CL=3.85381;score_E=92.8097;score_B=84.0947;score_UC=3.85381]
1	128519840	128519841	3	9.57214	-	[score_CL=9.57214;score_E=93.443;score_B=92.6169;score_UC=9.57214]
1	128519839	128519840	3	7.89878	-	[score_CL=7.89878;score_E=93.4035;score_B=90.989;score_UC=7.89878]
1	128519838	128519839	3	1.72291	-	[score_CL=1.72291;score_E=93.5093;score_B=80.7597;score_UC=1.72291]
1	128519795	128519796	3	2.81031	-	[score_CL=2.81031;score_E=81.8961;score_B=73.4317;score_UC=2.81031]
1	128519794	128519795	3	2.20447	-	[score_CL=2.20447;score_E=83.6073;score_B=72.4953;score_UC=2.20447]
1	128364198	128364199	3	1.61809	-	[score_CL=1.61809;score_E=90.3212;score_B=77.2988;score_UC=1.61809]
1	128364197	128364198	3	9.60311	-	[score_CL=9.60311;score_E=82.9541;score_B=85.9494;score_UC=9.60311]
1	128364196	128364197	3	3.60515	-	[score_CL=3.60515;score_E=89.558;score_B=80.4353;score_UC=3.60515]
1	128364167	128364168	3	4.52466	-	[score_CL=4.52466;score_E=90.6047;score_B=85.6954;score_UC=4.52466]
1	128364166	128364167	3	2.63781	-	[score_CL=2.63781;score_E=94.8444;score_B=83.9564;score_UC=2.63781]
1	128364150	128364151	3	0.301114	-	[score_CL=0.301114;score_E=92.8738;score_B=79.0047;score_UC=0.301114]
1	128364149	128364150	3	0.487432	-	[score_CL=0.487432;score_E=90.9664;score_B=79.1705;score_UC=0.487432]
1	128364127	128364128	3	22.5296	-	[score_CL=22.5296;score_E=107.693;score_B=130.223;score_UC=22.5296]
1	128364126	128364127	3	30.5687	-	[score_CL=30.5687;score_E=126.025;score_B=156.594;score_UC=30.5687]
1	128364125	128364126	3	25.5341	-	[score_CL=25.5341;score_E=117.509;score_B=143.043;score_UC=25.5341]
1	128364124	128364125	3	12.1265	-	[score_CL=12.1265;score_E=114.237;score_B=123.021;score_UC=12.1265]
1	128364123	128364124	3	9.02375	-	[score_CL=9.02375;score_E=104.275;score_B=100.892;score_UC=9.02375]
1	128364122	128364123	3	6.28244	-	[score_CL=6.28244;score_E=95.0287;score_B=91.233;score_UC=6.28244]
1	128364031	128364032	3	16.6179	-	[score_CL=16.6179;score_E=74.0604;score_B=90.1074;score_UC=16.6179]
1	128364030	128364031	3	10.5079	-	[score_CL=10.5079;score_E=84.2768;score_B=84.7847;score_UC=10.5079]
1	128364029	128364030	3	4.56077	-	[score_CL=4.56077;score_E=74.4476;score_B=67.2194;score_UC=4.56077]
1	128363944	128363945	3	14.4776	-	[score_CL=14.4776;score_E=57.5389;score_B=71.4084;score_UC=14.4776]
1	128363943	128363944	3	21.5729	-	[score_CL=21.5729;score_E=58.113;score_B=79.5829;score_UC=21.5729]
1	128363942	128363943	3	8.09623	-	[score_CL=8.09623;score_E=65.0797;score_B=62.0659;score_UC=8.09623]
1	128363941	128363942	3	8.12205	-	[score_CL=8.12205;score_E=56.6767;score_B=51.6409;score_UC=8.12205]
1	128363940	128363941	3	11.2515	-	[score_CL=11.2515;score_E=45.8702;score_B=51.8299;score_UC=11.2515]
1	128336208	128336209	3	5.3405	-	[score_CL=5.3405;score_E=33.049;score_B=33.8544;score_UC=5.3405]
1	128336207	128336208	3	8.85445	-	[score_CL=8.85445;score_E=32.7789;score_B=37.2983;score_UC=8.85445]
1	128336199	128336200	3	3.18394	-	[score_CL=3.18394;score_E=31.4411;score_B=32.8406;score_UC=3.18394]
1	128336198	128336199	3	11.7058	-	[score_CL=11.7058;score_E=30.5896;score_B=41.2569;score_UC=11.7058]
1	128005761	128005762	3	1.36602	-	[score_CL=1.36602;score_E=82.325;score_B=74.3328;score_UC=1.36602]
1	128005757	128005758	3	8.79823	-	[score_CL=8.79823;score_E=86.9422;score_B=92.0052;score_UC=8.79823]
1	128005756	128005757	3	1.31779	-	[score_CL=1.31779;score_E=102.225;score_B=85.4209;score_UC=1.31779]
1	128005755	128005756	3	1.3174	-	[score_CL=1.3174;score_E=106.491;score_B=89.6954;score_UC=1.3174]
1	128005754	128005755	3	12.3342	-	[score_CL=12.3342;score_E=89.1365;score_B=100.697;score_UC=12.3342]
1	128005748	128005749	3	7.42745	-	[score_CL=7.42745;score_E=104.098;score_B=102.592;score_UC=7.42745]
1	128005747	128005748	3	12.1815	-	[score_CL=12.1815;score_E=100.52;score_B=108.01;score_UC=12.1815]
1	128005742	128005743	3	4.50234	-	[score_CL=4.50234;score_E=96.2636;score_B=93.7079;score_UC=4.50234]
1	128005735	128005736	3	15.5424	-	[score_CL=15.5424;score_E=113.008;score_B=126.862;score_UC=15.5424]
1	128005734	128005735	3	12.7666	-	[score_CL=12.7666;score_E=115.599;score_B=124.766;score_UC=12.7666]
1	128005721	128005722	3	11.0969	-	[score_CL=11.0969;score_E=112.932;score_B=118.868;score_UC=11.0969]
1	128005720	128005721	3	7.55573	-	[score_CL=7.55573;score_E=116.884;score_B=115.636;score_UC=7.55573]
1	128005711	128005712	3	6.03033	-	[score_CL=6.03033;score_E=112.813;score_B=109.404;score_UC=6.03033]
1	128005710	128005711	3	4.83004	-	[score_CL=4.83004;score_E=114.866;score_B=108.369;score_UC=4.83004]
1	128005681	128005682	3	13.2081	-	[score_CL=13.2081;score_E=126.461;score_B=136.562;score_UC=13.2081]
1	128005680	128005681	3	18.1893	-	[score_CL=18.1893;score_E=121.489;score_B=139.53;score_UC=18.1893]
1	128005643	128005644	3	13.6281	-	[score_CL=13.6281;score_E=127.303;score_B=140.614;score_UC=13.6281]
1	128005642	128005643	3	24.2162	-	[score_CL=24.2162;score_E=129.712;score_B=153.847;score_UC=24.2162]
1	128005641	128005642	3	9.19167	-	[score_CL=9.19167;score_E=126.889;score_B=133.203;score_UC=9.19167]
1	128005636	128005637	3	1.40231	-	[score_CL=1.40231;score_E=107.7;score_B=99.7617;score_UC=1.40231]
1	128005582	128005583	3	6.35999	-	[score_CL=6.35999;score_E=165.564;score_B=171.802;score_UC=6.35999]
1	128005581	128005582	3	32.2242	-	[score_CL=32.2242;score_E=173.297;score_B=205.521;score_UC=32.2242]
1	128005580	128005581	3	32.8977	-	[score_CL=32.8977;score_E=183.154;score_B=216.051;score_UC=32.8977]
1	128005579	128005580	3	16.1283	-	[score_CL=16.1283;score_E=177.019;score_B=193.147;score_UC=16.1283]
1	128005578	128005579	3	8.5511	-	[score_CL=8.5511;score_E=170.804;score_B=167.824;score_UC=8.5511]
1	128005577	128005578	3	3.94841	-	[score_CL=3.94841;score_E=172.576;score_B=158.734;score_UC=3.94841]
1	128005576	128005577	3	8.54028	-	[score_CL=8.54028;score_E=165.302;score_B=162.359;score_UC=8.54028]
1	128005575	128005576	3	7.57507	-	[score_CL=7.57507;score_E=164.642;score_B=162.738;score_UC=7.57507]
1	128005574	128005575	3	0.0837309	-	[score_CL=0.0837309;score_E=189.568;score_B=171.638;score_UC=0.0837309]
1	128005573	128005574	3	18.8116	-	[score_CL=18.8116;score_E=159.186;score_B=177.996;score_UC=18.8116]
1	128005554	128005555	3	19.2401	-	[score_CL=19.2401;score_E=215.405;score_B=234.642;score_UC=19.2401]
1	128005553	128005554	3	23.5582	-	[score_CL=23.5582;score_E=214.207;score_B=237.765;score_UC=23.5582]
1	128005543	128005544	3	5.87227	-	[score_CL=5.87227;score_E=188.445;score_B=184.148;score_UC=5.87227]
1	128005542	128005543	3	5.9762	-	[score_CL=5.9762;score_E=186.904;score_B=182.787;score_UC=5.9762]
1	128005475	128005476	3	6.63552	-	[score_CL=6.63552;score_E=72.4234;score_B=74.7223;score_UC=6.63552]
1	127494768	127494769	3	0.154022	-	[score_CL=0.154022;score_E=59.734;score_B=49.7103;score_UC=0.154022]
1	127494766	127494767	3	0.0895968	-	[score_CL=0.0895968;score_E=59.5958;score_B=49.4735;score_UC=0.0895968]
1	127494764	127494765	3	5.56359	-	[score_CL=5.56359;score_E=71.0276;score_B=65.7982;score_UC=5.56359]
1	127494763	127494764	3	10.9795	-	[score_CL=10.9795;score_E=64.9741;score_B=71.1162;score_UC=10.9795]
1	127494626	127494627	3	6.1191	-	[score_CL=6.1191;score_E=34.1083;score_B=35.4049;score_UC=6.1191]
1	127494624	127494625	3	5.41667	-	[score_CL=5.41667;score_E=42.4455;score_B=42.0914;score_UC=5.41667]
1	127494623	127494624	3	12.8285	-	[score_CL=12.8285;score_E=39.4898;score_B=49.4408;score_UC=12.8285]
1	127494224	127494225	3	5.08205	-	[score_CL=5.08205;score_E=69.6616;score_B=63.472;score_UC=5.08205]
1	127494223	127494224	3	10.5094	-	[score_CL=10.5094;score_E=63.8;score_B=69.0425;score_UC=10.5094]
1	127491491	127491492	3	1.30888	-	[score_CL=1.30888;score_E=32.5778;score_B=24.6306;score_UC=1.30888]
1	127491471	127491472	3	6.34929	-	[score_CL=6.34929;score_E=38.3537;score_B=39.2067;score_UC=6.34929]
1	127491470	127491471	3	0.374819	-	[score_CL=0.374819;score_E=48.1476;score_B=33.4407;score_UC=0.374819]
1	127491196	127491197	3	0.54386	-	[score_CL=0.54386;score_E=91.0154;score_B=79.7636;score_UC=0.54386]
1	127491195	127491196	3	0.114151	-	[score_CL=0.114151;score_E=95.0931;score_B=79.4432;score_UC=0.114151]
1	127491192	127491193	3	12.6074	-	[score_CL=12.6074;score_E=97.1838;score_B=105.741;score_UC=12.6074]
1	127491191	127491192	3	7.35264	-	[score_CL=7.35264;score_E=113.646;score_B=106.582;score_UC=7.35264]
1	127491190	127491191	3	11.3309	-	[score_CL=11.3309;score_E=111.157;score_B=112.179;score_UC=11.3309]
1	127491189	127491190	3	14.3459	-	[score_CL=14.3459;score_E=100.927;score_B=113.005;score_UC=14.3459]
1	127491058	127491059	3	7.33862	-	[score_CL=7.33862;score_E=124.946;score_B=123.567;score_UC=7.33862]
1	127491057	127491058	3	19.3688	-	[score_CL=19.3688;score_E=132.496;score_B=149.771;score_UC=19.3688]
1	127491056	127491057	3	19.5037	-	[score_CL=19.5037;score_E=145.25;score_B=164.618;score_UC=19.5037]
1	127491055	127491056	3	23.9167	-	[score_CL=23.9167;score_E=125.012;score_B=148.929;score_UC=23.9167]
1	127491050	127491051	3	40.0997	-	[score_CL=40.0997;score_E=127.849;score_B=167.949;score_UC=40.0997]
1	127491049	127491050	3	47.6861	-	[score_CL=47.6861;score_E=138.918;score_B=186.604;score_UC=47.6861]
1	127491048	127491049	3	12.5497	-	[score_CL=12.5497;score_E=143.273;score_B=155.823;score_UC=12.5497]
1	127491047	127491048	3	16.8505	-	[score_CL=16.8505;score_E=133.63;score_B=145.553;score_UC=16.8505]
1	127491046	127491047	3	13.7953	-	[score_CL=13.7953;score_E=124.259;score_B=135.345;score_UC=13.7953]
1	127491044	127491045	3	7.60029	-	[score_CL=7.60029;score_E=118.952;score_B=117.63;score_UC=7.60029]
1	127491043	127491044	3	11.3042	-	[score_CL=11.3042;score_E=119.415;score_B=121.648;score_UC=11.3042]
1	127491042	127491043	3	4.42182	-	[score_CL=4.42182;score_E=132.916;score_B=120;score_UC=4.42182]
1	127491041	127491042	3	11.6675	-	[score_CL=11.6675;score_E=131.898;score_B=135.897;score_UC=11.6675]
1	127491040	127491041	3	21.2821	-	[score_CL=21.2821;score_E=139.462;score_B=160.744;score_UC=21.2821]
1	127491039	127491040	3	29.477	-	[score_CL=29.477;score_E=146.831;score_B=176.308;score_UC=29.477]
1	127491038	127491039	3	47.6662	-	[score_CL=47.6662;score_E=129.72;score_B=177.387;score_UC=47.6662]
1	127491037	127491038	3	3.34032	-	[score_CL=3.34032;score_E=126.252;score_B=129.627;score_UC=3.34032]
1	127491035	127491036	3	4.38002	-	[score_CL=4.38002;score_E=106.779;score_B=104.596;score_UC=4.38002]
1	127491013	127491014	3	2.10732	-	[score_CL=2.10732;score_E=107.379;score_B=95.4634;score_UC=2.10732]
1	127491012	127491013	3	4.20723	-	[score_CL=4.20723;score_E=103.824;score_B=97.1285;score_UC=4.20723]
1	127491011	127491012	3	1.63986	-	[score_CL=1.63986;score_E=106.864;score_B=94.0494;score_UC=1.63986]
1	127440204	127440205	3	3.39634	-	[score_CL=3.39634;score_E=30.5742;score_B=26.8484;score_UC=3.39634]
1	127440200	127440201	3	2.40151	-	[score_CL=2.40151;score_E=38.2887;score_B=27.2966;score_UC=2.40151]
1	127440199	127440200	3	4.37967	-	[score_CL=4.37967;score_E=39.0076;score_B=30.0133;score_UC=4.37967]
1	127440198	127440199	3	4.46009	-	[score_CL=4.46009;score_E=42.212;score_B=31.078;score_UC=4.46009]
1	127440197	127440198	3	4.91442	-	[score_CL=4.91442;score_E=47.37;score_B=43.0647;score_UC=4.91442]
1	127440196	127440197	3	16.4482	-	[score_CL=16.4482;score_E=41.4481;score_B=54.6494;score_UC=16.4482]
1	127440195	127440196	3	4.92248	-	[score_CL=4.92248;score_E=47.6556;score_B=43.3195;score_UC=4.92248]
1	127440194	127440195	3	4.55653	-	[score_CL=4.55653;score_E=40.4612;score_B=31.111;score_UC=4.55653]
1	127440193	127440194	3	2.50437	-	[score_CL=2.50437;score_E=39.4475;score_B=28.2483;score_UC=2.50437]
1	127440166	127440167	3	0.444974	-	[score_CL=0.444974;score_E=53.2582;score_B=38.9335;score_UC=0.444974]
1	127440165	127440166	3	15.807	-	[score_CL=15.807;score_E=50.2654;score_B=66.0724;score_UC=15.807]
1	127440164	127440165	3	37.0161	-	[score_CL=37.0161;score_E=50.2728;score_B=87.2889;score_UC=37.0161]
1	127440163	127440164	3	46.3561	-	[score_CL=46.3561;score_E=50.2037;score_B=96.5598;score_UC=46.3561]
1	126737399	126737400	3	1.28289	-	[score_CL=1.28289;score_E=47.0265;score_B=45.0717;score_UC=1.28289]
1	126737398	126737399	3	40.0655	-	[score_CL=40.0655;score_E=41.4167;score_B=81.4822;score_UC=40.0655]
1	126737397	126737398	3	9.45466	-	[score_CL=9.45466;score_E=41.5101;score_B=50.9648;score_UC=9.45466]
1	126628482	126628483	3	6.09425	-	[score_CL=6.09425;score_E=58.1229;score_B=58.9204;score_UC=6.09425]
1	126628474	126628475	3	10.9842	-	[score_CL=10.9842;score_E=70.0147;score_B=75.6192;score_UC=10.9842]
1	126628473	126628474	3	11.1677	-	[score_CL=11.1677;score_E=70.0877;score_B=75.8759;score_UC=11.1677]
1	126628468	126628469	3	2.07044	-	[score_CL=2.07044;score_E=61.9047;score_B=52.3967;score_UC=2.07044]
1	126628467	126628468	3	1.61716	-	[score_CL=1.61716;score_E=63.8568;score_B=51.9148;score_UC=1.61716]
1	126628459	126628460	3	0.458713	-	[score_CL=0.458713;score_E=66.1703;score_B=51.288;score_UC=0.458713]
1	126628458	126628459	3	3.55925	-	[score_CL=3.55925;score_E=71.2689;score_B=61.0686;score_UC=3.55925]
1	126628457	126628458	3	10.2964	-	[score_CL=10.2964;score_E=80.5526;score_B=81.6301;score_UC=10.2964]
1	126628456	126628457	3	19.4261	-	[score_CL=19.4261;score_E=67.9119;score_B=87.2926;score_UC=19.4261]
1	126474399	126474400	3	6.7288	-	[score_CL=6.7288;score_E=45.9522;score_B=43.2476;score_UC=6.7288]
1	126474398	126474399	3	6.7288	-	[score_CL=6.7288;score_E=46.1581;score_B=43.4538;score_UC=6.7288]
1	126474348	126474349	3	7.93145	-	[score_CL=7.93145;score_E=43.6922;score_B=48.3424;score_UC=7.93145]
1	126474338	126474339	3	0.555366	-	[score_CL=0.555366;score_E=50.3872;score_B=35.7018;score_UC=0.555366]
1	126474337	126474338	3	3.19016	-	[score_CL=3.19016;score_E=46.6323;score_B=38.3188;score_UC=3.19016]
1	126474336	126474337	3	2.23221	-	[score_CL=2.23221;score_E=48.5841;score_B=37.2668;score_UC=2.23221]
1	126474254	126474255	3	0.333862	-	[score_CL=0.333862;score_E=34.9054;score_B=21.7802;score_UC=0.333862]
1	126474253	126474254	3	1.31132	-	[score_CL=1.31132;score_E=31.6857;score_B=22.5919;score_UC=1.31132]
1	126025765	126025766	3	1.53084	-	[score_CL=1.53084;score_E=28.0672;score_B=21.5718;score_UC=1.53084]
1	126025497	126025498	3	1.48229	-	[score_CL=1.48229;score_E=37.4967;score_B=29.3892;score_UC=1.48229]
1	126025489	126025490	3	13.0161	-	[score_CL=13.0161;score_E=48.5677;score_B=58.3306;score_UC=13.0161]
1	126025488	126025489	3	11.0721	-	[score_CL=11.0721;score_E=49.6563;score_B=56.4546;score_UC=11.0721]
1	126025481	126025482	3	0.00412945	-	[score_CL=0.00412945;score_E=44.6456;score_B=29.2082;score_UC=0.00412945]
1	126025480	126025481	3	2.17912	-	[score_CL=2.17912;score_E=41.16;score_B=31.4446;score_UC=2.17912]
1	126025479	126025480	3	1.56618	-	[score_CL=1.56618;score_E=43.0613;score_B=30.8374;score_UC=1.56618]
1	126025477	126025478	3	6.14612	-	[score_CL=6.14612;score_E=38.7834;score_B=39.2481;score_UC=6.14612]
1	126025476	126025477	3	0.343395	-	[score_CL=0.343395;score_E=48.5059;score_B=33.4513;score_UC=0.343395]
1	126025469	126025470	3	0.33557	-	[score_CL=0.33557;score_E=51.6838;score_B=36.3745;score_UC=0.33557]
1	126025468	126025469	3	9.16386	-	[score_CL=9.16386;score_E=46.1847;score_B=47.3962;score_UC=9.16386]
1	126025467	126025468	3	7.49641	-	[score_CL=7.49641;score_E=55.4653;score_B=48.7803;score_UC=7.49641]
1	126025466	126025467	3	8.33977	-	[score_CL=8.33977;score_E=49.5485;score_B=45.9786;score_UC=8.33977]
1	126025465	126025466	3	4.24602	-	[score_CL=4.24602;score_E=51.9269;score_B=39.9344;score_UC=4.24602]
1	126025464	126025465	3	3.82442	-	[score_CL=3.82442;score_E=43.3135;score_B=35.1207;score_UC=3.82442]
1	126025421	126025422	3	11.2724	-	[score_CL=11.2724;score_E=43.4404;score_B=49.2846;score_UC=11.2724]
1	126025420	126025421	3	9.94066	-	[score_CL=9.94066;score_E=47.6492;score_B=53.164;score_UC=9.94066]
1	126025419	126025420	3	10.7835	-	[score_CL=10.7835;score_E=42.7563;score_B=47.975;score_UC=10.7835]
1	125960604	125960605	3	3.34261	-	[score_CL=3.34261;score_E=40.9734;score_B=35.1429;score_UC=3.34261]
1	125960603	125960604	3	1.23602	-	[score_CL=1.23602;score_E=46.8501;score_B=33.0707;score_UC=1.23602]
1	125913908	125913909	3	1.02298	-	[score_CL=1.02298;score_E=63.5774;score_B=49.9995;score_UC=1.02298]
1	125913907	125913908	3	2.25492	-	[score_CL=2.25492;score_E=62.4127;score_B=51.4744;score_UC=2.25492]
1	125913906	125913907	3	1.89622	-	[score_CL=1.89622;score_E=66.0047;score_B=51.3786;score_UC=1.89622]
1	125913905	125913906	3	1.78126	-	[score_CL=1.78126;score_E=62.0694;score_B=51.0201;score_UC=1.78126]
1	125913862	125913863	3	0.840534	-	[score_CL=0.840534;score_E=71.7098;score_B=57.6445;score_UC=0.840534]
1	125913861	125913862	3	2.59119	-	[score_CL=2.59119;score_E=76.9033;score_B=64.4311;score_UC=2.59119]
1	125913860	125913861	3	7.48719	-	[score_CL=7.48719;score_E=74.5466;score_B=70.8378;score_UC=7.48719]
1	125913859	125913860	3	6.40179	-	[score_CL=6.40179;score_E=86.0619;score_B=77.1833;score_UC=6.40179]
1	125913858	125913859	3	12.4359	-	[score_CL=12.4359;score_E=86.9385;score_B=90.353;score_UC=12.4359]
1	125913857	125913858	3	14.8531	-	[score_CL=14.8531;score_E=85.814;score_B=93.8581;score_UC=14.8531]
1	125913856	125913857	3	7.54693	-	[score_CL=7.54693;score_E=81.2236;score_B=79.6753;score_UC=7.54693]
1	125913840	125913841	3	3.28369	-	[score_CL=3.28369;score_E=81.7732;score_B=71.9717;score_UC=3.28369]
1	125913839	125913840	3	11.4989	-	[score_CL=11.4989;score_E=71.7687;score_B=80.2448;score_UC=11.4989]
1	125913788	125913789	3	1.41124	-	[score_CL=1.41124;score_E=75.947;score_B=62.8156;score_UC=1.41124]
1	125913787	125913788	3	3.31782	-	[score_CL=3.31782;score_E=89.5927;score_B=78.3581;score_UC=3.31782]
1	125913786	125913787	3	16.945	-	[score_CL=16.945;score_E=77.9976;score_B=92.6882;score_UC=16.945]
1	125913785	125913786	3	5.80691	-	[score_CL=5.80691;score_E=86.0563;score_B=81.4684;score_UC=5.80691]
1	125431863	125431864	3	5.7399	-	[score_CL=5.7399;score_E=33.0177;score_B=36.9358;score_UC=5.7399]
1	125431862	125431863	3	12.6587	-	[score_CL=12.6587;score_E=32.9537;score_B=44.0719;score_UC=12.6587]
1	125431861	125431862	3	4.37009	-	[score_CL=4.37009;score_E=33.2457;score_B=35.0775;score_UC=4.37009]
1	125418707	125418708	3	0.216298	-	[score_CL=0.216298;score_E=29.4955;score_B=21.5827;score_UC=0.216298]
1	125418706	125418707	3	4.43405	-	[score_CL=4.43405;score_E=28.0477;score_B=32.1503;score_UC=4.43405]
1	125418705	125418706	3	12.4153	-	[score_CL=12.4153;score_E=27.8727;score_B=40.1283;score_UC=12.4153]
1	125418684	125418685	3	3.50908	-	[score_CL=3.50908;score_E=29.4851;score_B=24.4377;score_UC=3.50908]
1	125418683	125418684	3	3.13014	-	[score_CL=3.13014;score_E=30.5501;score_B=25.7513;score_UC=3.13014]
1	125418682	125418683	3	4.84169	-	[score_CL=4.84169;score_E=29.1396;score_B=26.9096;score_UC=4.84169]
1	125418679	125418680	3	4.77539	-	[score_CL=4.77539;score_E=27.7258;score_B=28.1997;score_UC=4.77539]
1	125418678	125418679	3	5.96725	-	[score_CL=5.96725;score_E=27.6671;score_B=29.3457;score_UC=5.96725]
1	125410623	125410624	3	0.232364	-	[score_CL=0.232364;score_E=27.3068;score_B=18.0311;score_UC=0.232364]
1	125410622	125410623	3	0.433061	-	[score_CL=0.433061;score_E=26.7923;score_B=18.2359;score_UC=0.433061]
1	125410605	125410606	3	1.05044	-	[score_CL=1.05044;score_E=26.497;score_B=19.0653;score_UC=1.05044]
1	125410604	125410605	3	0.739339	-	[score_CL=0.739339;score_E=26.8763;score_B=18.7238;score_UC=0.739339]
1	125401506	125401507	3	0.0724455	-	[score_CL=0.0724455;score_E=42.726;score_B=30.2421;score_UC=0.0724455]
1	125401505	125401506	3	7.94957	-	[score_CL=7.94957;score_E=36.1524;score_B=38.219;score_UC=7.94957]
1	125401504	125401505	3	2.16125	-	[score_CL=2.16125;score_E=41.3205;score_B=32.4908;score_UC=2.16125]
1	125401494	125401495	3	0.158751	-	[score_CL=0.158751;score_E=35.0817;score_B=23.7324;score_UC=0.158751]
1	125401488	125401489	3	12.3699	-	[score_CL=12.3699;score_E=41.2317;score_B=50.447;score_UC=12.3699]
1	125401487	125401488	3	8.2128	-	[score_CL=8.2128;score_E=41.8281;score_B=46.3144;score_UC=8.2128]
1	125401481	125401482	3	0.759124	-	[score_CL=0.759124;score_E=33.7616;score_B=24.7531;score_UC=0.759124]
1	125393828	125393829	3	1.96553	-	[score_CL=1.96553;score_E=89.1516;score_B=81.9459;score_UC=1.96553]
1	125393742	125393743	3	4.58783	-	[score_CL=4.58783;score_E=189.047;score_B=187.809;score_UC=4.58783]
1	125393741	125393742	3	25.2834	-	[score_CL=25.2834;score_E=182.584;score_B=207.858;score_UC=25.2834]
1	125393740	125393741	3	9.87007	-	[score_CL=9.87007;score_E=201.16;score_B=205.2;score_UC=9.87007]
1	125393739	125393740	3	14.2668	-	[score_CL=14.2668;score_E=197.564;score_B=211.831;score_UC=14.2668]
1	125393738	125393739	3	59.6925	-	[score_CL=59.6925;score_E=201.424;score_B=261.116;score_UC=59.6925]
1	125393737	125393738	3	84.4012	-	[score_CL=84.4012;score_E=205.82;score_B=290.221;score_UC=84.4012]
1	125393736	125393737	3	32.6189	-	[score_CL=32.6189;score_E=205.21;score_B=237.829;score_UC=32.6189]
1	125393735	125393736	3	40.9825	-	[score_CL=40.9825;score_E=195.957;score_B=236.939;score_UC=40.9825]
1	125393734	125393735	3	11.9097	-	[score_CL=11.9097;score_E=203.892;score_B=215.802;score_UC=11.9097]
1	125393733	125393734	3	49.3898	-	[score_CL=49.3898;score_E=195.867;score_B=245.256;score_UC=49.3898]
1	125393732	125393733	3	94.787	-	[score_CL=94.787;score_E=202.435;score_B=297.222;score_UC=94.787]
1	125393731	125393732	3	43.0692	-	[score_CL=43.0692;score_E=201.656;score_B=244.725;score_UC=43.0692]
1	125393730	125393731	3	33.5073	-	[score_CL=33.5073;score_E=180.317;score_B=213.824;score_UC=33.5073]
1	125393723	125393724	3	8.82589	-	[score_CL=8.82589;score_E=175.075;score_B=183.899;score_UC=8.82589]
1	125393722	125393723	3	34.5643	-	[score_CL=34.5643;score_E=173.725;score_B=208.29;score_UC=34.5643]
1	125393721	125393722	3	11.4002	-	[score_CL=11.4002;score_E=172.449;score_B=183.849;score_UC=11.4002]
1	125393720	125393721	3	0.199895	-	[score_CL=0.199895;score_E=167.311;score_B=151.986;score_UC=0.199895]
1	125393680	125393681	3	3.4233	-	[score_CL=3.4233;score_E=117.667;score_B=115.343;score_UC=3.4233]
1	125393679	125393680	3	25.6537	-	[score_CL=25.6537;score_E=100.723;score_B=126.376;score_UC=25.6537]
1	125393678	125393679	3	1.30682	-	[score_CL=1.30682;score_E=113.585;score_B=110.38;score_UC=1.30682]
1	125393458	125393459	3	4.9947	-	[score_CL=4.9947;score_E=137.715;score_B=134.147;score_UC=4.9947]
1	125393457	125393458	3	22.3466	-	[score_CL=22.3466;score_E=127.226;score_B=149.525;score_UC=22.3466]
1	125393456	125393457	3	4.08369	-	[score_CL=4.08369;score_E=147.831;score_B=138.934;score_UC=4.08369]
1	125393455	125393456	3	8.09619	-	[score_CL=8.09619;score_E=124.558;score_B=125.321;score_UC=8.09619]
1	125393453	125393454	3	3.25222	-	[score_CL=3.25222;score_E=142.667;score_B=139.025;score_UC=3.25222]
1	125393452	125393453	3	25.0992	-	[score_CL=25.0992;score_E=125.619;score_B=150.718;score_UC=25.0992]
1	125393449	125393450	3	13.3919	-	[score_CL=13.3919;score_E=145.229;score_B=158.62;score_UC=13.3919]
1	125393448	125393449	3	31.0384	-	[score_CL=31.0384;score_E=159.382;score_B=190.421;score_UC=31.0384]
1	125393447	125393448	3	32.8479	-	[score_CL=32.8479;score_E=165.966;score_B=198.813;score_UC=32.8479]
1	125393446	125393447	3	59.6638	-	[score_CL=59.6638;score_E=166.699;score_B=226.363;score_UC=59.6638]
1	125393445	125393446	3	60.0504	-	[score_CL=60.0504;score_E=167.416;score_B=227.467;score_UC=60.0504]
1	125393444	125393445	3	38.8479	-	[score_CL=38.8479;score_E=168.1;score_B=206.948;score_UC=38.8479]
1	125393443	125393444	3	24.6117	-	[score_CL=24.6117;score_E=168.799;score_B=193.411;score_UC=24.6117]
1	125393442	125393443	3	29.3781	-	[score_CL=29.3781;score_E=152.945;score_B=182.323;score_UC=29.3781]
1	125393441	125393442	3	3.98899	-	[score_CL=3.98899;score_E=170.108;score_B=174.105;score_UC=3.98899]
1	125393440	125393441	3	29.4425	-	[score_CL=29.4425;score_E=155.518;score_B=184.961;score_UC=29.4425]
1	125393439	125393440	3	62.1802	-	[score_CL=62.1802;score_E=171.339;score_B=233.519;score_UC=62.1802]
1	125393438	125393439	3	43.5599	-	[score_CL=43.5599;score_E=171.925;score_B=215.485;score_UC=43.5599]
1	125393437	125393438	3	37.2378	-	[score_CL=37.2378;score_E=172.488;score_B=209.726;score_UC=37.2378]
1	125393436	125393437	3	39.0482	-	[score_CL=39.0482;score_E=155.464;score_B=194.512;score_UC=39.0482]
1	125393435	125393436	3	2.90337	-	[score_CL=2.90337;score_E=153.027;score_B=155.984;score_UC=2.90337]
1	125393431	125393432	3	21.2307	-	[score_CL=21.2307;score_E=156.162;score_B=177.393;score_UC=21.2307]
1	125393430	125393431	3	45.4345	-	[score_CL=45.4345;score_E=166.283;score_B=211.717;score_UC=45.4345]
1	125393429	125393430	3	11.1462	-	[score_CL=11.1462;score_E=155.679;score_B=166.826;score_UC=11.1462]
1	125393357	125393358	3	3.83453	-	[score_CL=3.83453;score_E=112.028;score_B=105.208;score_UC=3.83453]
1	125393356	125393357	3	3.13941	-	[score_CL=3.13941;score_E=113.329;score_B=103.838;score_UC=3.13941]
1	125393212	125393213	3	0.787824	-	[score_CL=0.787824;score_E=123.266;score_B=114.265;score_UC=0.787824]
1	125393209	125393210	3	6.84149	-	[score_CL=6.84149;score_E=125.211;score_B=127.926;score_UC=6.84149]
1	125393206	125393207	3	4.6685	-	[score_CL=4.6685;score_E=127.096;score_B=125.488;score_UC=4.6685]
1	125393204	125393205	3	4.86178	-	[score_CL=4.86178;score_E=128.318;score_B=127.096;score_UC=4.86178]
1	125393199	125393200	3	1.54009	-	[score_CL=1.54009;score_E=131.967;score_B=123.571;score_UC=1.54009]
1	125393197	125393198	3	4.88782	-	[score_CL=4.88782;score_E=132.405;score_B=131.189;score_UC=4.88782]
1	125393190	125393191	3	19.6149	-	[score_CL=19.6149;score_E=156.52;score_B=176.135;score_UC=19.6149]
1	125393189	125393190	3	35.3637	-	[score_CL=35.3637;score_E=175.701;score_B=211.064;score_UC=35.3637]
1	125393188	125393189	3	25.0496	-	[score_CL=25.0496;score_E=176.692;score_B=201.742;score_UC=25.0496]
1	125393187	125393188	3	24.9092	-	[score_CL=24.9092;score_E=156.735;score_B=181.644;score_UC=24.9092]
1	125393185	125393186	3	1.99818	-	[score_CL=1.99818;score_E=145.09;score_B=133.006;score_UC=1.99818]
1	125393184	125393185	3	3.54824	-	[score_CL=3.54824;score_E=141.158;score_B=134.998;score_UC=3.54824]
1	125393178	125393179	3	7.24126	-	[score_CL=7.24126;score_E=141.255;score_B=144.763;score_UC=7.24126]
1	125393092	125393093	3	2.89306	-	[score_CL=2.89306;score_E=136.958;score_B=131.845;score_UC=2.89306]
1	125393073	125393074	3	0.947889	-	[score_CL=0.947889;score_E=126.932;score_B=118.13;score_UC=0.947889]
1	125393030	125393031	3	0.207815	-	[score_CL=0.207815;score_E=104.531;score_B=93.3454;score_UC=0.207815]
1	125393016	125393017	3	0.932963	-	[score_CL=0.932963;score_E=114.507;score_B=103.129;score_UC=0.932963]
1	125393015	125393016	3	19.0866	-	[score_CL=19.0866;score_E=114.693;score_B=133.701;score_UC=19.0866]
1	125393014	125393015	3	21.1072	-	[score_CL=21.1072;score_E=112.595;score_B=133.682;score_UC=21.1072]
1	125393013	125393014	3	1.23632	-	[score_CL=1.23632;score_E=111.179;score_B=103.343;score_UC=1.23632]
1	125389983	125389984	3	3.28958	-	[score_CL=3.28958;score_E=28.7214;score_B=25.5434;score_UC=3.28958]
1	125389804	125389805	3	2.82871	-	[score_CL=2.82871;score_E=47.3577;score_B=37.4049;score_UC=2.82871]
1	125389803	125389804	3	8.47302	-	[score_CL=8.47302;score_E=39.7674;score_B=42.9434;score_UC=8.47302]
1	123543741	123543742	3	1.44677	-	[score_CL=1.44677;score_E=27.7653;score_B=21.4837;score_UC=1.44677]
1	123333992	123333993	3	15.181	-	[score_CL=15.181;score_E=99.8454;score_B=115.026;score_UC=15.181]
1	123333991	123333992	3	31.6996	-	[score_CL=31.6996;score_E=94.6165;score_B=126.316;score_UC=31.6996]
1	123333986	123333987	3	0.685434	-	[score_CL=0.685434;score_E=90.3587;score_B=75.5296;score_UC=0.685434]
1	123333985	123333986	3	4.8711	-	[score_CL=4.8711;score_E=84.8753;score_B=80.0247;score_UC=4.8711]
1	123333984	123333985	3	2.43542	-	[score_CL=2.43542;score_E=89.1409;score_B=77.8261;score_UC=2.43542]
1	123333969	123333970	3	8.43727	-	[score_CL=8.43727;score_E=84.8001;score_B=89.7116;score_UC=8.43727]
1	123333968	123333969	3	0.526625	-	[score_CL=0.526625;score_E=101.484;score_B=82.3151;score_UC=0.526625]
1	123333967	123333968	3	1.08387	-	[score_CL=1.08387;score_E=85.9062;score_B=75.4847;score_UC=1.08387]
1	123333964	123333965	3	4.55314	-	[score_CL=4.55314;score_E=93.8678;score_B=86.6347;score_UC=4.55314]
1	123333963	123333964	3	8.58138	-	[score_CL=8.58138;score_E=98.6746;score_B=95.2661;score_UC=8.58138]
1	123333962	123333963	3	9.93691	-	[score_CL=9.93691;score_E=108.888;score_B=107.041;score_UC=9.93691]
1	123333961	123333962	3	16.1599	-	[score_CL=16.1599;score_E=113.909;score_B=125.146;score_UC=16.1599]
1	123333960	123333961	3	20.5136	-	[score_CL=20.5136;score_E=113.081;score_B=132.12;score_UC=20.5136]
1	123333959	123333960	3	12.8222	-	[score_CL=12.8222;score_E=107.712;score_B=114.291;score_UC=12.8222]
1	123333958	123333959	3	4.58758	-	[score_CL=4.58758;score_E=98.1289;score_B=90.9352;score_UC=4.58758]
1	123333362	123333363	3	13.7141	-	[score_CL=13.7141;score_E=61.8402;score_B=72.283;score_UC=13.7141]
1	123333361	123333362	3	10.8932	-	[score_CL=10.8932;score_E=63.9866;score_B=69.4107;score_UC=10.8932]
1	122357250	122357251	3	101.673	-	[score_CL=456.395;score_E=101.673;score_B=558.068;score_UC=101.673]
1	122357249	122357250	3	121.099	-	[score_CL=708.396;score_E=121.099;score_B=829.495;score_UC=121.099]
1	122357248	122357249	3	100.769	-	[score_CL=708.396;score_E=100.769;score_B=809.165;score_UC=100.769]
1	122357242	122357243	3	6.17331	-	[score_CL=6.17331;score_E=102.967;score_B=109.142;score_UC=6.17331]
1	122357241	122357242	3	109.25	-	[score_CL=168.024;score_E=109.25;score_B=277.274;score_UC=109.25]
1	122357240	122357241	3	122.393	-	[score_CL=708.396;score_E=122.393;score_B=830.789;score_UC=122.393]
1	122357239	122357240	3	122.476	-	[score_CL=708.396;score_E=122.476;score_B=830.873;score_UC=122.476]
1	122357238	122357239	3	122.547	-	[score_CL=708.396;score_E=122.547;score_B=830.944;score_UC=122.547]
1	122357237	122357238	3	122.606	-	[score_CL=708.396;score_E=122.606;score_B=831.003;score_UC=122.606]
1	122357236	122357237	3	122.653	-	[score_CL=383.516;score_E=122.653;score_B=506.168;score_UC=122.653]
1	122357235	122357236	3	122.687	-	[score_CL=558.65;score_E=122.687;score_B=681.337;score_UC=122.687]
1	122357234	122357235	3	122.708	-	[score_CL=708.396;score_E=122.708;score_B=831.105;score_UC=122.708]
1	122357233	122357234	3	122.718	-	[score_CL=663.897;score_E=122.718;score_B=786.615;score_UC=122.718]
1	122357232	122357233	3	122.715	-	[score_CL=529.3;score_E=122.715;score_B=652.015;score_UC=122.715]
1	122357231	122357232	3	122.699	-	[score_CL=567.53;score_E=122.699;score_B=690.229;score_UC=122.699]
1	122357230	122357231	3	122.671	-	[score_CL=445.521;score_E=122.671;score_B=568.192;score_UC=122.671]
1	122357229	122357230	3	122.631	-	[score_CL=265.32;score_E=122.631;score_B=387.951;score_UC=122.631]
1	122357228	122357229	3	122.579	-	[score_CL=299.561;score_E=122.579;score_B=422.139;score_UC=122.579]
1	122357227	122357228	3	122.514	-	[score_CL=708.396;score_E=122.514;score_B=830.91;score_UC=122.514]
1	122357226	122357227	3	122.437	-	[score_CL=708.396;score_E=122.437;score_B=830.833;score_UC=122.437]
1	122357225	122357226	3	122.348	-	[score_CL=317.066;score_E=122.348;score_B=439.414;score_UC=122.348]
1	122357224	122357225	3	122.246	-	[score_CL=708.396;score_E=122.246;score_B=830.643;score_UC=122.246]
1	122357223	122357224	3	101.612	-	[score_CL=617.207;score_E=101.612;score_B=718.818;score_UC=101.612]
1	122357213	122357214	3	47.7763	-	[score_CL=47.7763;score_E=101.128;score_B=148.905;score_UC=47.7763]
1	122357212	122357213	3	120.111	-	[score_CL=172.74;score_E=120.111;score_B=292.851;score_UC=120.111]
1	122357211	122357212	3	43.9072	-	[score_CL=43.9072;score_E=119.859;score_B=163.766;score_UC=43.9072]
1	122357210	122357211	3	81.6895	-	[score_CL=81.6895;score_E=118.539;score_B=200.228;score_UC=81.6895]
1	122357209	122357210	3	19.8889	-	[score_CL=19.8889;score_E=119.324;score_B=139.213;score_UC=19.8889]
1	122357208	122357209	3	118.626	-	[score_CL=253.172;score_E=118.626;score_B=371.798;score_UC=118.626]
1	122357207	122357208	3	98.2257	-	[score_CL=115.645;score_E=98.2257;score_B=213.871;score_UC=98.2257]
1	122357189	122357190	3	55.1919	-	[score_CL=55.1919;score_E=72.1564;score_B=127.348;score_UC=55.1919]
1	121791858	121791859	3	11.8823	-	[score_CL=40.3058;score_E=11.8823;score_B=52.188;score_UC=11.8823]
1	121791857	121791858	3	11.8823	-	[score_CL=26.6069;score_E=11.8823;score_B=38.4892;score_UC=11.8823]
1	121791856	121791857	3	11.8823	-	[score_CL=29.1517;score_E=11.8823;score_B=41.0339;score_UC=11.8823]
1	121791855	121791856	3	11.8823	-	[score_CL=25.0014;score_E=11.8823;score_B=36.8836;score_UC=11.8823]
1	121791854	121791855	3	11.8823	-	[score_CL=28.6877;score_E=11.8823;score_B=40.5699;score_UC=11.8823]
1	121791853	121791854	3	2.85957	-	[score_CL=2.85957;score_E=11.8809;score_B=14.7423;score_UC=2.85957]
1	121305643	121305644	3	0.259557	-	[score_CL=0.259557;score_E=22.6926;score_B=16.387;score_UC=0.259557]
1	121305509	121305510	3	0.0493079	-	[score_CL=0.0493079;score_E=79.2569;score_B=65.0373;score_UC=0.0493079]
1	121305508	121305509	3	19.3416	-	[score_CL=19.3416;score_E=77.7702;score_B=97.0916;score_UC=19.3416]
1	121305507	121305508	3	21.9327	-	[score_CL=21.9327;score_E=96.0276;score_B=117.955;score_UC=21.9327]
1	121305506	121305507	3	24.8695	-	[score_CL=24.8695;score_E=76.2619;score_B=101.131;score_UC=24.8695]
1	121305504	121305505	3	8.217	-	[score_CL=8.217;score_E=65.7676;score_B=65.8904;score_UC=8.217]
1	121305503	121305504	3	8.29495	-	[score_CL=8.29495;score_E=70.5384;score_B=66.5097;score_UC=8.29495]
1	121305502	121305503	3	4.68445	-	[score_CL=4.68445;score_E=67.7516;score_B=60.1214;score_UC=4.68445]
1	121305350	121305351	3	0.798784	-	[score_CL=0.798784;score_E=47.0068;score_B=36.0589;score_UC=0.798784]
1	121304739	121304740	3	2.89886	-	[score_CL=2.89886;score_E=154.35;score_B=151.316;score_UC=2.89886]
1	121304738	121304739	3	25.4671	-	[score_CL=25.4671;score_E=142.826;score_B=168.292;score_UC=25.4671]
1	121304737	121304738	3	5.12612	-	[score_CL=5.12612;score_E=155.08;score_B=155.821;score_UC=5.12612]
1	121304729	121304730	3	12.5934	-	[score_CL=12.5934;score_E=144.557;score_B=155.672;score_UC=12.5934]
1	121304728	121304729	3	2.79552	-	[score_CL=2.79552;score_E=162.275;score_B=147.181;score_UC=2.79552]
1	121304727	121304728	3	3.07386	-	[score_CL=3.07386;score_E=151.179;score_B=138.567;score_UC=3.07386]
1	121304726	121304727	3	3.15068	-	[score_CL=3.15068;score_E=147.637;score_B=138.991;score_UC=3.15068]
1	121304715	121304716	3	12.9209	-	[score_CL=12.9209;score_E=167.222;score_B=180.143;score_UC=12.9209]
1	121304714	121304715	3	51.5989	-	[score_CL=51.5989;score_E=176.158;score_B=227.757;score_UC=51.5989]
1	121304713	121304714	3	16.4775	-	[score_CL=16.4775;score_E=176.665;score_B=193.142;score_UC=16.4775]
1	121304712	121304713	3	10.6233	-	[score_CL=10.6233;score_E=163.242;score_B=168.183;score_UC=10.6233]
1	121304707	121304708	3	12.9058	-	[score_CL=12.9058;score_E=166.768;score_B=179.653;score_UC=12.9058]
1	121304706	121304707	3	27.8074	-	[score_CL=27.8074;score_E=160.909;score_B=188.716;score_UC=27.8074]
1	121304705	121304706	3	2.56567	-	[score_CL=2.56567;score_E=165.519;score_B=163.383;score_UC=2.56567]
1	121304704	121304705	3	1.73431	-	[score_CL=1.73431;score_E=150.154;score_B=135.871;score_UC=1.73431]
1	121304703	121304704	3	1.15228	-	[score_CL=1.15228;score_E=161.982;score_B=143.717;score_UC=1.15228]
1	121304702	121304703	3	12.1328	-	[score_CL=12.1328;score_E=149.843;score_B=156.356;score_UC=12.1328]
1	121304701	121304702	3	9.0581	-	[score_CL=9.0581;score_E=158.17;score_B=154.575;score_UC=9.0581]
1	121304700	121304701	3	8.13838	-	[score_CL=8.13838;score_E=146.403;score_B=145.405;score_UC=8.13838]
1	121304699	121304700	3	0.450982	-	[score_CL=0.450982;score_E=147.442;score_B=132.476;score_UC=0.450982]
1	121304670	121304671	3	2.90639	-	[score_CL=2.90639;score_E=98.2124;score_B=88.4218;score_UC=2.90639]
1	121304669	121304670	3	3.45038	-	[score_CL=3.45038;score_E=95.1457;score_B=87.641;score_UC=3.45038]
1	121304504	121304505	3	0.38941	-	[score_CL=0.38941;score_E=44.4897;score_B=34.2449;score_UC=0.38941]
1	120825225	120825226	3	35.3937	-	[score_CL=35.3937;score_E=37.2159;score_B=72.6096;score_UC=35.3937]
1	120825224	120825225	3	17.7887	-	[score_CL=17.7887;score_E=37.2161;score_B=55.0048;score_UC=17.7887]
1	120825223	120825224	3	5.76322	-	[score_CL=5.76322;score_E=42.4606;score_B=45.3491;score_UC=5.76322]
1	120825222	120825223	3	7.28097	-	[score_CL=7.28097;score_E=39.9654;score_B=36.3561;score_UC=7.28097]
1	120825221	120825222	3	7.46533	-	[score_CL=7.46533;score_E=37.02;score_B=35.6513;score_UC=7.46533]
1	120825220	120825221	3	0.408715	-	[score_CL=0.408715;score_E=39.7296;score_B=26.5469;score_UC=0.408715]
1	120825083	120825084	3	46.9114	-	[score_CL=46.9114;score_E=91.0968;score_B=138.008;score_UC=46.9114]
1	120825082	120825083	3	81.053	-	[score_CL=81.053;score_E=110.345;score_B=191.399;score_UC=81.053]
1	120825081	120825082	3	54.4304	-	[score_CL=54.4304;score_E=110.352;score_B=164.782;score_UC=54.4304]
1	120825080	120825081	3	33.4987	-	[score_CL=33.4987;score_E=96.2375;score_B=129.736;score_UC=33.4987]
1	120825079	120825080	3	6.41913	-	[score_CL=6.41913;score_E=90.3293;score_B=96.7336;score_UC=6.41913]
1	120825072	120825073	3	2.47477	-	[score_CL=2.47477;score_E=69.7702;score_B=63.8495;score_UC=2.47477]
1	120824762	120824763	3	3.79834	-	[score_CL=3.79834;score_E=32.172;score_B=26.6545;score_UC=3.79834]
1	120824761	120824762	3	2.98095	-	[score_CL=2.98095;score_E=32.9496;score_B=25.8308;score_UC=2.98095]
1	120113411	120113412	3	3.59772	-	[score_CL=3.59772;score_E=111.663;score_B=107.934;score_UC=3.59772]
1	120113391	120113392	3	5.77225	-	[score_CL=5.77225;score_E=171.31;score_B=169.793;score_UC=5.77225]
1	120113390	120113391	3	23.2576	-	[score_CL=23.2576;score_E=174.424;score_B=197.557;score_UC=23.2576]
1	120113389	120113390	3	15.9932	-	[score_CL=15.9932;score_E=175.57;score_B=191.414;score_UC=15.9932]
1	120113388	120113389	3	1.71936	-	[score_CL=1.71936;score_E=174.966;score_B=163.056;score_UC=1.71936]
1	120113385	120113386	3	1.92598	-	[score_CL=1.92598;score_E=165.236;score_B=154.654;score_UC=1.92598]
1	120113384	120113385	3	1.89833	-	[score_CL=1.89833;score_E=166.984;score_B=156.29;score_UC=1.89833]
1	120113382	120113383	3	13.1392	-	[score_CL=13.1392;score_E=171.871;score_B=182.335;score_UC=13.1392]
1	120113381	120113382	3	5.49972	-	[score_CL=5.49972;score_E=181.674;score_B=176.32;score_UC=5.49972]
1	120113375	120113376	3	7.73343	-	[score_CL=7.73343;score_E=196.795;score_B=198.851;score_UC=7.73343]
1	120113374	120113375	3	23.3302	-	[score_CL=23.3302;score_E=205.827;score_B=229.157;score_UC=23.3302]
1	120113373	120113374	3	29.4232	-	[score_CL=29.4232;score_E=218.496;score_B=247.919;score_UC=29.4232]
1	120113372	120113373	3	70.9263	-	[score_CL=70.9263;score_E=219.659;score_B=290.585;score_UC=70.9263]
1	120113371	120113372	3	60.3895	-	[score_CL=60.3895;score_E=220.341;score_B=280.73;score_UC=60.3895]
1	120113370	120113371	3	21.187	-	[score_CL=21.187;score_E=221.8;score_B=242.987;score_UC=21.187]
1	120113369	120113370	3	45.96	-	[score_CL=45.96;score_E=217.258;score_B=263.218;score_UC=45.96]
1	120113368	120113369	3	15.1226	-	[score_CL=15.1226;score_E=223.724;score_B=238.846;score_UC=15.1226]
1	120113367	120113368	3	25.4661	-	[score_CL=25.4661;score_E=220.499;score_B=245.965;score_UC=25.4661]
1	120113366	120113367	3	27.5959	-	[score_CL=27.5959;score_E=225.446;score_B=253.042;score_UC=27.5959]
1	120113365	120113366	3	34.5883	-	[score_CL=34.5883;score_E=205.762;score_B=240.35;score_UC=34.5883]
1	120113357	120113358	3	7.57353	-	[score_CL=7.57353;score_E=211.21;score_B=218.784;score_UC=7.57353]
1	120113356	120113357	3	56.5741	-	[score_CL=56.5741;score_E=219.058;score_B=275.632;score_UC=56.5741]
1	120113355	120113356	3	75.4367	-	[score_CL=75.4367;score_E=228.273;score_B=303.71;score_UC=75.4367]
1	120113354	120113355	3	17.9429	-	[score_CL=17.9429;score_E=214.7;score_B=232.643;score_UC=17.9429]
1	120113353	120113354	3	4.11874	-	[score_CL=4.11874;score_E=210.136;score_B=202.803;score_UC=4.11874]
1	120113350	120113351	3	10.1686	-	[score_CL=10.1686;score_E=212.007;score_B=222.176;score_UC=10.1686]
1	120113349	120113350	3	65.3765	-	[score_CL=65.3765;score_E=222.02;score_B=287.396;score_UC=65.3765]
1	120113348	120113349	3	104.633	-	[score_CL=104.633;score_E=230.91;score_B=335.543;score_UC=104.633]
1	120113347	120113348	3	83.6685	-	[score_CL=83.6685;score_E=226.136;score_B=309.805;score_UC=83.6685]
1	120113346	120113347	3	15.9749	-	[score_CL=15.9749;score_E=230.424;score_B=246.399;score_UC=15.9749]
1	120113345	120113346	3	36.4499	-	[score_CL=36.4499;score_E=226.813;score_B=263.263;score_UC=36.4499]
1	120113344	120113345	3	25.9879	-	[score_CL=25.9879;score_E=216.658;score_B=242.646;score_UC=25.9879]
1	120113343	120113344	3	7.44666	-	[score_CL=7.44666;score_E=222.618;score_B=222.627;score_UC=7.44666]
1	120113342	120113343	3	13.709	-	[score_CL=13.709;score_E=207.079;score_B=212.851;score_UC=13.709]
1	120113341	120113342	3	10.5359	-	[score_CL=10.5359;score_E=202.287;score_B=206.997;score_UC=10.5359]
1	119940756	119940757	3	0.0809108	-	[score_CL=0.0809108;score_E=30.2055;score_B=20.6765;score_UC=0.0809108]
1	119908811	119908812	3	0.497422	-	[score_CL=0.497422;score_E=25.9011;score_B=18.5119;score_UC=0.497422]
1	119810220	119810221	3	5.2724	-	[score_CL=5.2724;score_E=81.3021;score_B=75.4909;score_UC=5.2724]
1	119810219	119810220	3	11.4208	-	[score_CL=11.4208;score_E=80.9941;score_B=83.0571;score_UC=11.4208]
1	119810218	119810219	3	6.72177	-	[score_CL=6.72177;score_E=95.3148;score_B=86.9913;score_UC=6.72177]
1	119810217	119810218	3	14.5775	-	[score_CL=14.5775;score_E=78.6785;score_B=88.5403;score_UC=14.5775]
1	119810216	119810217	3	3.22623	-	[score_CL=3.22623;score_E=85.2653;score_B=75.4816;score_UC=3.22623]
1	119810214	119810215	3	9.51311	-	[score_CL=9.51311;score_E=71.5398;score_B=76.3372;score_UC=9.51311]
1	119810213	119810214	3	3.35317	-	[score_CL=3.35317;score_E=79.6016;score_B=69.9823;score_UC=3.35317]
1	119810211	119810212	3	0.445427	-	[score_CL=0.445427;score_E=67.9642;score_B=57.9402;score_UC=0.445427]
1	119770558	119770559	3	2.97307	-	[score_CL=2.97307;score_E=33.4701;score_B=27.1318;score_UC=2.97307]
1	119770557	119770558	3	4.87106	-	[score_CL=4.87106;score_E=32.0754;score_B=29.0081;score_UC=4.87106]
1	119770553	119770554	3	1.20492	-	[score_CL=1.20492;score_E=32.6914;score_B=21.8792;score_UC=1.20492]
1	119770552	119770553	3	1.30052	-	[score_CL=1.30052;score_E=35.8497;score_B=22.617;score_UC=1.30052]
1	119770551	119770552	3	2.08318	-	[score_CL=2.08318;score_E=31.3;score_B=23.2646;score_UC=2.08318]
1	119766852	119766853	3	1.40033	-	[score_CL=1.40033;score_E=34.6364;score_B=25.4431;score_UC=1.40033]
1	119766851	119766852	3	0.389296	-	[score_CL=0.389296;score_E=41.0937;score_B=24.5831;score_UC=0.389296]
1	119766850	119766851	3	0.216633	-	[score_CL=0.216633;score_E=37.0929;score_B=23.7891;score_UC=0.216633]
1	119766844	119766845	3	2.75147	-	[score_CL=2.75147;score_E=35.1461;score_B=28.7125;score_UC=2.75147]
1	119766843	119766844	3	0.508417	-	[score_CL=0.508417;score_E=41.1965;score_B=26.5353;score_UC=0.508417]
1	119726051	119726052	3	4.26203	-	[score_CL=4.26203;score_E=36.9065;score_B=30.3513;score_UC=4.26203]
1	119726050	119726051	3	4.31858	-	[score_CL=4.31858;score_E=36.7326;score_B=30.3233;score_UC=4.31858]
1	119721962	119721963	3	4.81241	-	[score_CL=4.81241;score_E=34.6653;score_B=33.3625;score_UC=4.81241]
1	119721959	119721960	3	0.100154	-	[score_CL=0.100154;score_E=40.6084;score_B=24.8303;score_UC=0.100154]
1	119721958	119721959	3	0.429532	-	[score_CL=0.429532;score_E=36.744;score_B=25.1343;score_UC=0.429532]
1	119721891	119721892	3	3.76741	-	[score_CL=3.76741;score_E=31.8187;score_B=27.6091;score_UC=3.76741]
1	119721890	119721891	3	0.950749	-	[score_CL=0.950749;score_E=35.6266;score_B=24.7202;score_UC=0.950749]
1	119706210	119706211	3	2.80153	-	[score_CL=2.80153;score_E=11.3874;score_B=10.8434;score_UC=2.80153]
1	119706207	119706208	3	0.639793	-	[score_CL=0.639793;score_E=16.7972;score_B=12.0428;score_UC=0.639793]
1	119706195	119706196	3	0.4172	-	[score_CL=0.4172;score_E=23.4104;score_B=17.1684;score_UC=0.4172]
1	119706192	119706193	3	6.04693	-	[score_CL=6.04693;score_E=25.3859;score_B=28.2514;score_UC=6.04693]
1	119706191	119706192	3	3.71934	-	[score_CL=3.71934;score_E=25.4755;score_B=25.9647;score_UC=3.71934]
1	119706177	119706178	3	1.71596	-	[score_CL=1.71596;score_E=28.739;score_B=25.6067;score_UC=1.71596]
1	119706176	119706177	3	7.22466	-	[score_CL=7.22466;score_E=28.031;score_B=32.017;score_UC=7.22466]
1	119706175	119706176	3	5.85199	-	[score_CL=5.85199;score_E=28.0356;score_B=30.637;score_UC=5.85199]
1	119692826	119692827	3	1.38364	-	[score_CL=1.38364;score_E=4.67133;score_B=4.17442;score_UC=1.38364]
1	119692825	119692826	3	2.13212	-	[score_CL=2.13212;score_E=4.7241;score_B=6.28634;score_UC=2.13212]
1	119692824	119692825	3	4.78674	-	[score_CL=5.65394;score_E=4.78674;score_B=8.98851;score_UC=4.78674]
1	119692823	119692824	3	3.52872	-	[score_CL=3.52872;score_E=4.79518;score_B=7.74168;score_UC=3.52872]
1	119692822	119692823	3	0.799135	-	[score_CL=0.799135;score_E=4.86397;score_B=5.31837;score_UC=0.799135]
1	119692818	119692819	3	8.08482	-	[score_CL=8.08482;score_E=11.4312;score_B=19.5148;score_UC=8.08482]
1	119692817	119692818	3	10.696	-	[score_CL=10.696;score_E=11.4312;score_B=22.1259;score_UC=10.696]
1	119692802	119692803	3	2.64835	-	[score_CL=2.64835;score_E=21.6605;score_B=19.9439;score_UC=2.64835]
1	119692787	119692788	3	3.42349	-	[score_CL=3.42349;score_E=22.7453;score_B=21.9484;score_UC=3.42349]
1	119692775	119692776	3	5.84162	-	[score_CL=5.84162;score_E=22.4723;score_B=26.9991;score_UC=5.84162]
1	119692774	119692775	3	5.72357	-	[score_CL=5.72357;score_E=22.4704;score_B=26.5485;score_UC=5.72357]
1	119687694	119687695	3	1.33975	-	[score_CL=1.33975;score_E=90.0446;score_B=76.5976;score_UC=1.33975]
1	119687693	119687694	3	7.29049	-	[score_CL=7.29049;score_E=84.7009;score_B=83.1656;score_UC=7.29049]
1	119687692	119687693	3	3.73545	-	[score_CL=3.73545;score_E=89.0868;score_B=79.8693;score_UC=3.73545]
1	119687680	119687681	3	1.91181	-	[score_CL=1.91181;score_E=82.1044;score_B=75.1149;score_UC=1.91181]
1	119687675	119687676	3	1.54514	-	[score_CL=1.54514;score_E=84.1458;score_B=74.9617;score_UC=1.54514]
1	119687674	119687675	3	0.615749	-	[score_CL=0.615749;score_E=88.1144;score_B=74.0893;score_UC=0.615749]
1	119687667	119687668	3	2.8552	-	[score_CL=2.8552;score_E=88.9421;score_B=78.6778;score_UC=2.8552]
1	119687666	119687667	3	4.0502	-	[score_CL=4.0502;score_E=92.5641;score_B=81.4131;score_UC=4.0502]
1	119687665	119687666	3	5.40776	-	[score_CL=5.40776;score_E=88.1744;score_B=82.5829;score_UC=5.40776]
1	119687664	119687665	3	1.18951	-	[score_CL=1.18951;score_E=91.6676;score_B=77.9689;score_UC=1.18951]
1	119687643	119687644	3	1.17783	-	[score_CL=1.17783;score_E=94.9461;score_B=82.1028;score_UC=1.17783]
1	119687642	119687643	3	16.9124	-	[score_CL=16.9124;score_E=82.3815;score_B=98.2504;score_UC=16.9124]
1	119687641	119687642	3	6.56649	-	[score_CL=6.56649;score_E=94.1227;score_B=87.8337;score_UC=6.56649]
1	119687640	119687641	3	3.22139	-	[score_CL=3.22139;score_E=81.9451;score_B=72.0976;score_UC=3.22139]
1	119687630	119687631	3	2.46134	-	[score_CL=2.46134;score_E=66.5043;score_B=60.1569;score_UC=2.46134]
1	119687624	119687625	3	1.30021	-	[score_CL=1.30021;score_E=69.0675;score_B=55.6394;score_UC=1.30021]
1	119687623	119687624	3	3.9176	-	[score_CL=3.9176;score_E=62.1342;score_B=57.4409;score_UC=3.9176]
1	119684626	119684627	3	5.90785	-	[score_CL=5.90785;score_E=42.7322;score_B=41.5895;score_UC=5.90785]
1	119684625	119684626	3	11.4054	-	[score_CL=11.4054;score_E=40.1492;score_B=47.1581;score_UC=11.4054]
1	119684623	119684624	3	7.01513	-	[score_CL=7.01513;score_E=34.9172;score_B=37.5635;score_UC=7.01513]
1	119684598	119684599	3	4.37021	-	[score_CL=4.37021;score_E=39.5433;score_B=33.2571;score_UC=4.37021]
1	119684597	119684598	3	3.4038	-	[score_CL=3.4038;score_E=41.4815;score_B=32.274;score_UC=3.4038]
1	119684581	119684582	3	3.08141	-	[score_CL=3.08141;score_E=40.275;score_B=30.7145;score_UC=3.08141]
1	119684580	119684581	3	3.84507	-	[score_CL=3.84507;score_E=38.1025;score_B=31.4078;score_UC=3.84507]
1	119684570	119684571	3	1.46616	-	[score_CL=1.46616;score_E=43.0488;score_B=39.9693;score_UC=1.46616]
1	119684569	119684570	3	16.0804	-	[score_CL=16.0804;score_E=36.8853;score_B=52.8158;score_UC=16.0804]
1	119684568	119684569	3	1.53058	-	[score_CL=1.53058;score_E=42.7899;score_B=40.1019;score_UC=1.53058]
1	119659582	119659583	3	4.99124	-	[score_CL=4.99124;score_E=17.1221;score_B=19.7205;score_UC=4.99124]
1	119659581	119659582	3	3.04384	-	[score_CL=3.04384;score_E=17.1198;score_B=17.0559;score_UC=3.04384]
1	119659411	119659412	3	0.00067717	-	[score_CL=0.00067717;score_E=7.76164;score_B=2.04062;score_UC=0.00067717]
1	119659402	119659403	3	0.536418	-	[score_CL=0.536418;score_E=12.7598;score_B=8.05384;score_UC=0.536418]
1	119659387	119659388	3	5.27869	-	[score_CL=5.27869;score_E=21.814;score_B=24.9807;score_UC=5.27869]
1	119659155	119659156	3	0.396095	-	[score_CL=0.396095;score_E=161.342;score_B=146.567;score_UC=0.396095]
1	119659154	119659155	3	1.65748	-	[score_CL=1.65748;score_E=167.29;score_B=153.202;score_UC=1.65748]
1	119659153	119659154	3	6.487	-	[score_CL=6.487;score_E=168.545;score_B=163.351;score_UC=6.487]
1	119659152	119659153	3	9.77925	-	[score_CL=9.77925;score_E=171.559;score_B=169.72;score_UC=9.77925]
1	119659151	119659152	3	7.77683	-	[score_CL=7.77683;score_E=174.556;score_B=168.567;score_UC=7.77683]
1	119659150	119659151	3	6.73851	-	[score_CL=6.73851;score_E=166.448;score_B=163.636;score_UC=6.73851]
1	119659147	119659148	3	5.45453	-	[score_CL=5.45453;score_E=160.175;score_B=159.952;score_UC=5.45453]
1	119659143	119659144	3	0.344989	-	[score_CL=0.344989;score_E=178.166;score_B=163.025;score_UC=0.344989]
1	119659142	119659143	3	12.0039	-	[score_CL=12.0039;score_E=164.53;score_B=174.831;score_UC=12.0039]
1	119659141	119659142	3	1.49937	-	[score_CL=1.49937;score_E=191.925;score_B=173.383;score_UC=1.49937]
1	119659140	119659141	3	10.2426	-	[score_CL=10.2426;score_E=178.15;score_B=180.593;score_UC=10.2426]
1	119659139	119659140	3	13.9245	-	[score_CL=13.9245;score_E=180.604;score_B=186.791;score_UC=13.9245]
1	119659138	119659139	3	7.60343	-	[score_CL=7.60343;score_E=187.553;score_B=180.997;score_UC=7.60343]
1	119659137	119659138	3	10.4582	-	[score_CL=10.4582;score_E=170.754;score_B=175.41;score_UC=10.4582]
1	119659135	119659136	3	20.9934	-	[score_CL=20.9934;score_E=183.935;score_B=204.928;score_UC=20.9934]
1	119659134	119659135	3	27.4325	-	[score_CL=27.4325;score_E=182.709;score_B=210.141;score_UC=27.4325]
1	119659129	119659130	3	0.0828733	-	[score_CL=0.0828733;score_E=173.239;score_B=157.709;score_UC=0.0828733]
1	119659128	119659129	3	5.02636	-	[score_CL=5.02636;score_E=182.973;score_B=176.122;score_UC=5.02636]
1	119659127	119659128	3	18.0593	-	[score_CL=18.0593;score_E=168.396;score_B=186.383;score_UC=18.0593]
1	119659124	119659125	3	0.727553	-	[score_CL=0.727553;score_E=167.265;score_B=154.102;score_UC=0.727553]
1	119659123	119659124	3	1.09137	-	[score_CL=1.09137;score_E=165.02;score_B=154.266;score_UC=1.09137]
1	119659074	119659075	3	0.958883	-	[score_CL=0.958883;score_E=157.392;score_B=157.282;score_UC=0.958883]
1	119659073	119659074	3	30.6767	-	[score_CL=30.6767;score_E=145.617;score_B=176.294;score_UC=30.6767]
1	119659072	119659073	3	8.08182	-	[score_CL=8.08182;score_E=154.859;score_B=162.902;score_UC=8.08182]
1	119659019	119659020	3	2.4248	-	[score_CL=2.4248;score_E=115.005;score_B=103.585;score_UC=2.4248]
1	119659018	119659019	3	7.21722	-	[score_CL=7.21722;score_E=111.457;score_B=108.167;score_UC=7.21722]
1	119659017	119659018	3	4.64117	-	[score_CL=4.64117;score_E=112.478;score_B=104.935;score_UC=4.64117]
1	119658768	119658769	3	13.8207	-	[score_CL=13.8207;score_E=161.587;score_B=175.015;score_UC=13.8207]
1	119658767	119658768	3	2.0509	-	[score_CL=2.0509;score_E=177.735;score_B=165.707;score_UC=2.0509]
1	119658739	119658740	3	6.92879	-	[score_CL=6.92879;score_E=214.827;score_B=220.764;score_UC=6.92879]
1	119658738	119658739	3	29.2325	-	[score_CL=29.2325;score_E=202.206;score_B=231.438;score_UC=29.2325]
1	119658718	119658719	3	7.75812	-	[score_CL=7.75812;score_E=208.792;score_B=213.318;score_UC=7.75812]
1	119658715	119658716	3	4.5059	-	[score_CL=4.5059;score_E=230.342;score_B=234.859;score_UC=4.5059]
1	119658714	119658715	3	47.7516	-	[score_CL=47.7516;score_E=235.141;score_B=282.892;score_UC=47.7516]
1	119658713	119658714	3	45.6029	-	[score_CL=45.6029;score_E=250.093;score_B=295.696;score_UC=45.6029]
1	119658712	119658713	3	43.4899	-	[score_CL=43.4899;score_E=250.313;score_B=293.803;score_UC=43.4899]
1	119658711	119658712	3	34.8617	-	[score_CL=34.8617;score_E=250.503;score_B=285.365;score_UC=34.8617]
1	119658710	119658711	3	86.1457	-	[score_CL=86.1457;score_E=250.661;score_B=336.806;score_UC=86.1457]
1	119658709	119658710	3	87.5664	-	[score_CL=87.5664;score_E=230.656;score_B=318.223;score_UC=87.5664]
1	119658707	119658708	3	3.58227	-	[score_CL=3.58227;score_E=211.608;score_B=207.448;score_UC=3.58227]
1	119658702	119658703	3	8.39917	-	[score_CL=8.39917;score_E=232.104;score_B=240.129;score_UC=8.39917]
1	119658701	119658702	3	29.7388	-	[score_CL=29.7388;score_E=239.851;score_B=269.59;score_UC=29.7388]
1	119658700	119658701	3	24.5638	-	[score_CL=24.5638;score_E=230.021;score_B=254.585;score_UC=24.5638]
1	119658698	119658699	3	1.56591	-	[score_CL=1.56591;score_E=221.217;score_B=208.181;score_UC=1.56591]
1	119658697	119658698	3	7.13324	-	[score_CL=7.13324;score_E=221.144;score_B=217.333;score_UC=7.13324]
1	119658696	119658697	3	9.05431	-	[score_CL=9.05431;score_E=230.964;score_B=227.46;score_UC=9.05431]
1	119658695	119658696	3	13.8801	-	[score_CL=13.8801;score_E=218.661;score_B=230.002;score_UC=13.8801]
1	119658583	119658584	3	2.34995	-	[score_CL=2.34995;score_E=133.918;score_B=122.349;score_UC=2.34995]
1	119658582	119658583	3	8.30428	-	[score_CL=8.30428;score_E=125.36;score_B=127.917;score_UC=8.30428]
1	119658581	119658582	3	0.0221844	-	[score_CL=0.0221844;score_E=134.851;score_B=119.218;score_UC=0.0221844]
1	119658542	119658543	3	0.181785	-	[score_CL=0.181785;score_E=115.93;score_B=105.949;score_UC=0.181785]
1	119658509	119658510	3	25.0171	-	[score_CL=25.0171;score_E=126.582;score_B=151.599;score_UC=25.0171]
1	119658478	119658479	3	22.5001	-	[score_CL=22.5001;score_E=170.64;score_B=193.14;score_UC=22.5001]
1	119658477	119658478	3	27.6044	-	[score_CL=27.6044;score_E=177.25;score_B=204.855;score_UC=27.6044]
1	119658476	119658477	3	7.1998	-	[score_CL=7.1998;score_E=189.853;score_B=191.235;score_UC=7.1998]
1	119658475	119658476	3	18.985	-	[score_CL=18.985;score_E=165.807;score_B=182.476;score_UC=18.985]
1	119658474	119658475	3	6.04311	-	[score_CL=6.04311;score_E=172.011;score_B=168.526;score_UC=6.04311]
1	119658321	119658322	3	2.73583	-	[score_CL=2.73583;score_E=185.685;score_B=174.89;score_UC=2.73583]
1	119658320	119658321	3	6.15214	-	[score_CL=6.15214;score_E=180.407;score_B=179.001;score_UC=6.15214]
1	119658317	119658318	3	4.66889	-	[score_CL=4.66889;score_E=183.209;score_B=178.115;score_UC=4.66889]
1	119658316	119658317	3	3.35139	-	[score_CL=3.35139;score_E=196.571;score_B=181.813;score_UC=3.35139]
1	119658315	119658316	3	7.65206	-	[score_CL=7.65206;score_E=187.696;score_B=185.41;score_UC=7.65206]
1	119658314	119658315	3	3.45104	-	[score_CL=3.45104;score_E=203.393;score_B=188.567;score_UC=3.45104]
1	119658313	119658314	3	10.2385	-	[score_CL=10.2385;score_E=205.969;score_B=216.033;score_UC=10.2385]
1	119658312	119658313	3	31.6465	-	[score_CL=31.6465;score_E=192.757;score_B=224.403;score_UC=31.6465]
1	119658304	119658305	3	7.17446	-	[score_CL=7.17446;score_E=207.189;score_B=214.364;score_UC=7.17446]
1	119658303	119658304	3	50.9159	-	[score_CL=50.9159;score_E=214.208;score_B=265.124;score_UC=50.9159]
1	119658302	119658303	3	81.1409	-	[score_CL=81.1409;score_E=214.33;score_B=295.47;score_UC=81.1409]
1	119658301	119658302	3	8.26638	-	[score_CL=8.26638;score_E=206.367;score_B=214.633;score_UC=8.26638]
1	119658281	119658282	3	3.26459	-	[score_CL=3.26459;score_E=200.389;score_B=190.594;score_UC=3.26459]
1	119658280	119658281	3	10.5394	-	[score_CL=10.5394;score_E=191.999;score_B=197.605;score_UC=10.5394]
1	119658279	119658280	3	1.02891	-	[score_CL=1.02891;score_E=201.682;score_B=187.693;score_UC=1.02891]
1	119658272	119658273	3	9.53394	-	[score_CL=9.53394;score_E=204.71;score_B=214.23;score_UC=9.53394]
1	119658271	119658272	3	31.618	-	[score_CL=31.618;score_E=213.724;score_B=245.342;score_UC=31.618]
1	119658270	119658271	3	40.2354	-	[score_CL=40.2354;score_E=206.836;score_B=247.071;score_UC=40.2354]
1	119658269	119658270	3	4.48064	-	[score_CL=4.48064;score_E=221.848;score_B=226.337;score_UC=4.48064]
1	119658268	119658269	3	19.8508	-	[score_CL=19.8508;score_E=197.835;score_B=216.603;score_UC=19.8508]
1	119658267	119658268	3	11.3966	-	[score_CL=11.3966;score_E=200.14;score_B=207.585;score_UC=11.3966]
1	119658265	119658266	3	1.13219	-	[score_CL=1.13219;score_E=200.539;score_B=201.228;score_UC=1.13219]
1	119658264	119658265	3	31.7096	-	[score_CL=31.7096;score_E=187.67;score_B=219.38;score_UC=31.7096]
1	119658263	119658264	3	6.97247	-	[score_CL=6.97247;score_E=218.302;score_B=225.276;score_UC=6.97247]
1	119658262	119658263	3	34.1705	-	[score_CL=34.1705;score_E=184.78;score_B=218.95;score_UC=34.1705]
1	119658260	119658261	3	5.89066	-	[score_CL=5.89066;score_E=184.283;score_B=179.773;score_UC=5.89066]
1	119658259	119658260	3	7.59665	-	[score_CL=7.59665;score_E=181.374;score_B=180.658;score_UC=7.59665]
1	119658243	119658244	3	0.598331	-	[score_CL=0.598331;score_E=170.629;score_B=155.905;score_UC=0.598331]
1	119658242	119658243	3	6.53069	-	[score_CL=6.53069;score_E=159.651;score_B=160.728;score_UC=6.53069]
1	119658229	119658230	3	4.70423	-	[score_CL=4.70423;score_E=143.644;score_B=142.096;score_UC=4.70423]
1	119658176	119658177	3	0.753249	-	[score_CL=0.753249;score_E=104.457;score_B=89.9903;score_UC=0.753249]
1	119658175	119658176	3	6.72614	-	[score_CL=6.72614;score_E=93.9498;score_B=95.3165;score_UC=6.72614]
1	119658129	119658130	3	0.744532	-	[score_CL=0.744532;score_E=70.3304;score_B=60.706;score_UC=0.744532]
1	119658050	119658051	3	6.2033	-	[score_CL=6.2033;score_E=73.8472;score_B=76.4911;score_UC=6.2033]
1	119658049	119658050	3	26.7798	-	[score_CL=26.7798;score_E=79.681;score_B=106.459;score_UC=26.7798]
1	119658048	119658049	3	21.0764	-	[score_CL=21.0764;score_E=92.2181;score_B=113.294;score_UC=21.0764]
1	119658047	119658048	3	19.9409	-	[score_CL=19.9409;score_E=72.6741;score_B=92.6112;score_UC=19.9409]
1	119657980	119657981	3	5.32607	-	[score_CL=5.32607;score_E=91.0038;score_B=93.238;score_UC=5.32607]
1	119657979	119657980	3	27.7803	-	[score_CL=27.7803;score_E=76.1993;score_B=103.98;score_UC=27.7803]
1	119657975	119657976	3	2.44762	-	[score_CL=2.44762;score_E=72.3229;score_B=66.3397;score_UC=2.44762]
1	119657946	119657947	3	10.3988	-	[score_CL=10.3988;score_E=98.7117;score_B=103.147;score_UC=10.3988]
1	119657945	119657946	3	14.7741	-	[score_CL=14.7741;score_E=95.1017;score_B=107.82;score_UC=14.7741]
1	119657943	119657944	3	5.2095	-	[score_CL=5.2095;score_E=85.8787;score_B=84.7005;score_UC=5.2095]
1	119657941	119657942	3	22.7986	-	[score_CL=22.7986;score_E=92.5057;score_B=115.303;score_UC=22.7986]
1	119657940	119657941	3	6.10048	-	[score_CL=6.10048;score_E=105.735;score_B=105.572;score_UC=6.10048]
1	119657831	119657832	3	0.657963	-	[score_CL=0.657963;score_E=149.489;score_B=136.338;score_UC=0.657963]
1	119657830	119657831	3	0.970271	-	[score_CL=0.970271;score_E=148.539;score_B=137.537;score_UC=0.970271]
1	119657721	119657722	3	3.74823	-	[score_CL=3.74823;score_E=220.864;score_B=213.983;score_UC=3.74823]
1	119657720	119657721	3	2.70039	-	[score_CL=2.70039;score_E=220.358;score_B=209.863;score_UC=2.70039]
1	119657589	119657590	3	5.19494	-	[score_CL=5.19494;score_E=252.071;score_B=257.271;score_UC=5.19494]
1	119657588	119657589	3	104.206	-	[score_CL=104.206;score_E=258.587;score_B=362.793;score_UC=104.206]
1	119657587	119657588	3	23.3111	-	[score_CL=23.3111;score_E=253.723;score_B=277.034;score_UC=23.3111]
1	119657585	119657586	3	123.528	-	[score_CL=123.528;score_E=237.157;score_B=360.686;score_UC=123.528]
1	119657575	119657576	3	0.0251839	-	[score_CL=0.0251839;score_E=269.479;score_B=270.16;score_UC=0.0251839]
1	119657574	119657575	3	35.8419	-	[score_CL=35.8419;score_E=270.259;score_B=306.101;score_UC=35.8419]
1	119657573	119657574	3	19.9781	-	[score_CL=19.9781;score_E=270.309;score_B=290.287;score_UC=19.9781]
1	119657563	119657564	3	4.22047	-	[score_CL=4.22047;score_E=260.258;score_B=257.762;score_UC=4.22047]
1	119657559	119657560	3	40.411	-	[score_CL=40.411;score_E=283.756;score_B=324.167;score_UC=40.411]
1	119657558	119657559	3	259.377	-	[score_CL=259.377;score_E=303.663;score_B=563.04;score_UC=259.377]
1	119657557	119657558	3	176.485	-	[score_CL=176.485;score_E=304.322;score_B=480.807;score_UC=176.485]
1	119657556	119657557	3	42.7625	-	[score_CL=42.7625;score_E=286.389;score_B=329.152;score_UC=42.7625]
1	119657555	119657556	3	1.79941	-	[score_CL=1.79941;score_E=285.05;score_B=287.002;score_UC=1.79941]
1	119657492	119657493	3	1.29326	-	[score_CL=1.29326;score_E=280.889;score_B=272.767;score_UC=1.29326]
1	119657431	119657432	3	10.8927	-	[score_CL=10.8927;score_E=281.643;score_B=291.813;score_UC=10.8927]
1	119657427	119657428	3	22.8748	-	[score_CL=22.8748;score_E=279.532;score_B=302.407;score_UC=22.8748]
1	119657424	119657425	3	15.9983	-	[score_CL=15.9983;score_E=298.215;score_B=314.213;score_UC=15.9983]
1	119657423	119657424	3	104.937	-	[score_CL=104.937;score_E=313.514;score_B=418.451;score_UC=104.937]
1	119657422	119657423	3	68.8286	-	[score_CL=68.8286;score_E=295.569;score_B=364.398;score_UC=68.8286]
1	119657420	119657421	3	68.2581	-	[score_CL=68.2581;score_E=295.42;score_B=363.678;score_UC=68.2581]
1	119657419	119657420	3	125.816	-	[score_CL=125.816;score_E=313.881;score_B=439.697;score_UC=125.816]
1	119657418	119657419	3	68.8742	-	[score_CL=68.8742;score_E=292.573;score_B=361.448;score_UC=68.8742]
1	119657414	119657415	3	9.50791	-	[score_CL=9.50791;score_E=269.969;score_B=277.812;score_UC=9.50791]
1	119657412	119657413	3	21.3532	-	[score_CL=21.3532;score_E=288.632;score_B=309.985;score_UC=21.3532]
1	119657411	119657412	3	50.0829	-	[score_CL=50.0829;score_E=293.939;score_B=344.022;score_UC=50.0829]
1	119657410	119657411	3	7.67666	-	[score_CL=7.67666;score_E=285.389;score_B=293.066;score_UC=7.67666]
1	119657407	119657408	3	4.89924	-	[score_CL=4.89924;score_E=283.589;score_B=285.596;score_UC=4.89924]
1	119657406	119657407	3	28.1673	-	[score_CL=28.1673;score_E=287.414;score_B=315.581;score_UC=28.1673]
1	119657405	119657406	3	54.4881	-	[score_CL=54.4881;score_E=300.624;score_B=355.112;score_UC=54.4881]
1	119657404	119657405	3	87.1147	-	[score_CL=87.1147;score_E=299.495;score_B=386.61;score_UC=87.1147]
1	119657403	119657404	3	66.1847	-	[score_CL=66.1847;score_E=294.663;score_B=360.848;score_UC=66.1847]
1	119657402	119657403	3	16.8696	-	[score_CL=16.8696;score_E=276.66;score_B=293.53;score_UC=16.8696]
1	119657247	119657248	3	11.8762	-	[score_CL=11.8762;score_E=68.684;score_B=80.2263;score_UC=11.8762]
1	119657135	119657136	3	33.3109	-	[score_CL=33.3109;score_E=163.086;score_B=196.397;score_UC=33.3109]
1	119657134	119657135	3	21.1386	-	[score_CL=21.1386;score_E=163.063;score_B=184.202;score_UC=21.1386]
1	119657132	119657133	3	6.58034	-	[score_CL=6.58034;score_E=162.818;score_B=159.383;score_UC=6.58034]
1	119657131	119657132	3	17.8133	-	[score_CL=17.8133;score_E=172.055;score_B=189.814;score_UC=17.8133]
1	119657130	119657131	3	27.1001	-	[score_CL=27.1001;score_E=162.978;score_B=190.078;score_UC=27.1001]
1	119657121	119657122	3	7.95959	-	[score_CL=7.95959;score_E=154.314;score_B=154.245;score_UC=7.95959]
1	119657120	119657121	3	6.14077	-	[score_CL=6.14077;score_E=156.636;score_B=152.602;score_UC=6.14077]
1	119657118	119657119	3	16.6252	-	[score_CL=16.6252;score_E=169.095;score_B=185.72;score_UC=16.6252]
1	119657117	119657118	3	47.8234	-	[score_CL=47.8234;score_E=165.216;score_B=213.039;score_UC=47.8234]
1	119657113	119657114	3	7.65229	-	[score_CL=7.65229;score_E=148.924;score_B=153.112;score_UC=7.65229]
1	119657101	119657102	3	29.6565	-	[score_CL=29.6565;score_E=167.553;score_B=197.209;score_UC=29.6565]
1	119657100	119657101	3	50.8246	-	[score_CL=50.8246;score_E=186.135;score_B=236.959;score_UC=50.8246]
1	119657099	119657100	3	66.8681	-	[score_CL=66.8681;score_E=165.265;score_B=232.133;score_UC=66.8681]
1	119657089	119657090	3	24.4597	-	[score_CL=24.4597;score_E=161.722;score_B=186.181;score_UC=24.4597]
1	119657088	119657089	3	22.8253	-	[score_CL=22.8253;score_E=180.433;score_B=203.259;score_UC=22.8253]
1	119657087	119657088	3	24.5893	-	[score_CL=24.5893;score_E=159.328;score_B=183.918;score_UC=24.5893]
1	119657082	119657083	3	20.1207	-	[score_CL=20.1207;score_E=139.589;score_B=159.708;score_UC=20.1207]
1	119657081	119657082	3	2.02113	-	[score_CL=2.02113;score_E=155.353;score_B=147.37;score_UC=2.02113]
1	119657074	119657075	3	6.95584	-	[score_CL=6.95584;score_E=135.289;score_B=134.139;score_UC=6.95584]
1	119657073	119657074	3	4.35481	-	[score_CL=4.35481;score_E=138.321;score_B=130.737;score_UC=4.35481]
1	119656706	119656707	3	25.0115	-	[score_CL=25.0115;score_E=186.372;score_B=211.383;score_UC=25.0115]
1	119656705	119656706	3	21.1705	-	[score_CL=21.1705;score_E=193.008;score_B=214.175;score_UC=21.1705]
1	119656704	119656705	3	6.08311	-	[score_CL=6.08311;score_E=188.293;score_B=186.547;score_UC=6.08311]
1	119656618	119656619	3	65.9274	-	[score_CL=65.9274;score_E=256.743;score_B=322.67;score_UC=65.9274]
1	119656607	119656608	3	1.68413	-	[score_CL=1.68413;score_E=262.269;score_B=254.841;score_UC=1.68413]
1	119656605	119656606	3	31.7107	-	[score_CL=31.7107;score_E=283.645;score_B=315.356;score_UC=31.7107]
1	119656604	119656605	3	66.0195	-	[score_CL=66.0195;score_E=303.267;score_B=369.286;score_UC=66.0195]
1	119656603	119656604	3	34.9999	-	[score_CL=34.9999;score_E=303.666;score_B=338.666;score_UC=34.9999]
1	119656602	119656603	3	32.3637	-	[score_CL=32.3637;score_E=304.053;score_B=336.417;score_UC=32.3637]
1	119656601	119656602	3	63.6614	-	[score_CL=63.6614;score_E=304.427;score_B=368.088;score_UC=63.6614]
1	119656600	119656601	3	26.8437	-	[score_CL=26.8437;score_E=284.271;score_B=311.114;score_UC=26.8437]
1	119656575	119656576	3	11.7437	-	[score_CL=11.7437;score_E=290.306;score_B=302.05;score_UC=11.7437]
1	119656574	119656575	3	48.0492	-	[score_CL=48.0492;score_E=292.47;score_B=340.519;score_UC=48.0492]
1	119656573	119656574	3	10.9392	-	[score_CL=10.9392;score_E=309.514;score_B=320.453;score_UC=10.9392]
1	119656572	119656573	3	38.7301	-	[score_CL=38.7301;score_E=294.685;score_B=333.415;score_UC=38.7301]
1	119656571	119656572	3	14.0113	-	[score_CL=14.0113;score_E=288.914;score_B=302.925;score_UC=14.0113]
1	119656569	119656570	3	18.2202	-	[score_CL=18.2202;score_E=290.075;score_B=308.295;score_UC=18.2202]
1	119656568	119656569	3	42.3573	-	[score_CL=42.3573;score_E=307.89;score_B=350.248;score_UC=42.3573]
1	119656567	119656568	3	30.0997	-	[score_CL=30.0997;score_E=308.463;score_B=338.563;score_UC=30.0997]
1	119656566	119656567	3	20.6444	-	[score_CL=20.6444;score_E=293.455;score_B=314.1;score_UC=20.6444]
1	119656565	119656566	3	4.99868	-	[score_CL=4.99868;score_E=308.737;score_B=313.743;score_UC=4.99868]
1	119656564	119656565	3	45.3946	-	[score_CL=45.3946;score_E=294.448;score_B=339.843;score_UC=45.3946]
1	119656563	119656564	3	89.8317	-	[score_CL=89.8317;score_E=308.489;score_B=398.321;score_UC=89.8317]
1	119656562	119656563	3	29.4342	-	[score_CL=29.4342;score_E=288.859;score_B=318.293;score_UC=29.4342]
1	119656561	119656562	3	0.67204	-	[score_CL=0.67204;score_E=308.085;score_B=308.967;score_UC=0.67204]
1	119656560	119656561	3	24.2345	-	[score_CL=24.2345;score_E=269.198;score_B=293.433;score_UC=24.2345]
1	119656555	119656556	3	11.9279	-	[score_CL=11.9279;score_E=284.698;score_B=292.263;score_UC=11.9279]
1	119656554	119656555	3	18.0799	-	[score_CL=18.0799;score_E=278.29;score_B=296.205;score_UC=18.0799]
1	119656549	119656550	3	3.18354	-	[score_CL=3.18354;score_E=270.454;score_B=260.911;score_UC=3.18354]
1	119656548	119656549	3	4.13366	-	[score_CL=4.13366;score_E=267.544;score_B=261.404;score_UC=4.13366]
1	119656395	119656396	3	38.3479	-	[score_CL=38.3479;score_E=150.354;score_B=188.702;score_UC=38.3479]
1	119656394	119656395	3	40.3858	-	[score_CL=40.3858;score_E=149.113;score_B=189.499;score_UC=40.3858]
1	119656391	119656392	3	7.21527	-	[score_CL=7.21527;score_E=150.595;score_B=157.786;score_UC=7.21527]
1	119656390	119656391	3	33.1977	-	[score_CL=33.1977;score_E=152.243;score_B=185.441;score_UC=33.1977]
1	119656389	119656390	3	14.9102	-	[score_CL=14.9102;score_E=169.899;score_B=184.809;score_UC=14.9102]
1	119656388	119656389	3	25.5877	-	[score_CL=25.5877;score_E=165.612;score_B=191.2;score_UC=25.5877]
1	119656387	119656388	3	67.425	-	[score_CL=67.425;score_E=169.961;score_B=237.386;score_UC=67.425]
1	119656386	119656387	3	39.5529	-	[score_CL=39.5529;score_E=149.458;score_B=189.011;score_UC=39.5529]
1	119656382	119656383	3	4.20829	-	[score_CL=4.20829;score_E=131.4;score_B=127.701;score_UC=4.20829]
1	119656381	119656382	3	0.613985	-	[score_CL=0.613985;score_E=138.855;score_B=124.077;score_UC=0.613985]
1	119656223	119656224	3	0.0757329	-	[score_CL=0.0757329;score_E=68.1815;score_B=58.0289;score_UC=0.0757329]
1	119656217	119656218	3	0.555973	-	[score_CL=0.555973;score_E=69.2576;score_B=59.4687;score_UC=0.555973]
1	119656063	119656064	3	0.317452	-	[score_CL=0.317452;score_E=252.458;score_B=242.688;score_UC=0.317452]
1	119656060	119656061	3	13.3184	-	[score_CL=13.3184;score_E=257.951;score_B=268.694;score_UC=13.3184]
1	119656059	119656060	3	5.71748	-	[score_CL=5.71748;score_E=266.137;score_B=261.038;score_UC=5.71748]
1	119656057	119656058	3	7.51586	-	[score_CL=7.51586;score_E=272.369;score_B=273.577;score_UC=7.51586]
1	119656056	119656057	3	23.0594	-	[score_CL=23.0594;score_E=279.54;score_B=302.597;score_UC=23.0594]
1	119656055	119656056	3	25.1475	-	[score_CL=25.1475;score_E=284.07;score_B=309.217;score_UC=25.1475]
1	119656054	119656055	3	13.6067	-	[score_CL=13.6067;score_E=270.212;score_B=283.777;score_UC=13.6067]
1	119656047	119656048	3	4.66765	-	[score_CL=4.66765;score_E=264.758;score_B=257.757;score_UC=4.66765]
1	119656046	119656047	3	15.3333	-	[score_CL=15.3333;score_E=272.993;score_B=286.513;score_UC=15.3333]
1	119656045	119656046	3	24.1788	-	[score_CL=24.1788;score_E=275.408;score_B=299.502;score_UC=24.1788]
1	119656044	119656045	3	12.7758	-	[score_CL=12.7758;score_E=266.014;score_B=278.565;score_UC=12.7758]
1	119656035	119656036	3	33.008	-	[score_CL=33.008;score_E=257.303;score_B=290.311;score_UC=33.008]
1	119656034	119656035	3	16.1377	-	[score_CL=16.1377;score_E=263.572;score_B=279.709;score_UC=16.1377]
1	119656033	119656034	3	3.83884	-	[score_CL=3.83884;score_E=257.415;score_B=248.983;score_UC=3.83884]
1	119655930	119655931	3	5.29484	-	[score_CL=5.29484;score_E=217.547;score_B=217.167;score_UC=5.29484]
1	119655916	119655917	3	5.92586	-	[score_CL=5.92586;score_E=232.538;score_B=238.462;score_UC=5.92586]
1	119655915	119655916	3	35.9916	-	[score_CL=35.9916;score_E=218.909;score_B=254.901;score_UC=35.9916]
1	119655914	119655915	3	1.40651	-	[score_CL=1.40651;score_E=229.886;score_B=231.508;score_UC=1.40651]
1	119655908	119655909	3	6.50705	-	[score_CL=6.50705;score_E=205.942;score_B=207.987;score_UC=6.50705]
1	119655845	119655846	3	3.90065	-	[score_CL=3.90065;score_E=170.496;score_B=161.966;score_UC=3.90065]
1	119655844	119655845	3	14.3796	-	[score_CL=14.3796;score_E=157.943;score_B=171.472;score_UC=14.3796]
1	119655800	119655801	3	11.8013	-	[score_CL=11.8013;score_E=151.962;score_B=163.345;score_UC=11.8013]
1	119655792	119655793	3	6.89543	-	[score_CL=6.89543;score_E=159.033;score_B=158.349;score_UC=6.89543]
1	119655791	119655792	3	3.62429	-	[score_CL=3.62429;score_E=185.215;score_B=180.425;score_UC=3.62429]
1	119655790	119655791	3	28.2814	-	[score_CL=28.2814;score_E=166.628;score_B=194.909;score_UC=28.2814]
1	119655789	119655790	3	6.47706	-	[score_CL=6.47706;score_E=176.338;score_B=181.822;score_UC=6.47706]
1	119655701	119655702	3	6.04048	-	[score_CL=6.04048;score_E=295.857;score_B=296.38;score_UC=6.04048]
1	119655700	119655701	3	24.897	-	[score_CL=24.897;score_E=292.269;score_B=317.138;score_UC=24.897]
1	119655699	119655700	3	10.968	-	[score_CL=10.968;score_E=314.843;score_B=325.811;score_UC=10.968]
1	119655698	119655699	3	37.4753	-	[score_CL=37.4753;score_E=306.363;score_B=343.838;score_UC=37.4753]
1	119655697	119655698	3	37.3275	-	[score_CL=37.3275;score_E=311.618;score_B=348.946;score_UC=37.3275]
1	119655696	119655697	3	17.891	-	[score_CL=17.891;score_E=293.429;score_B=311.32;score_UC=17.891]
1	119655690	119655691	3	7.2045	-	[score_CL=7.2045;score_E=290.9;score_B=290.327;score_UC=7.2045]
1	119655689	119655690	3	21.458	-	[score_CL=21.458;score_E=277.083;score_B=298.535;score_UC=21.458]
1	119655611	119655612	3	26.5554	-	[score_CL=26.5554;score_E=178.154;score_B=204.709;score_UC=26.5554]
1	119655510	119655511	3	5.2678	-	[score_CL=5.2678;score_E=231.763;score_B=230.513;score_UC=5.2678]
1	119655509	119655510	3	24.3231	-	[score_CL=24.3231;score_E=237.343;score_B=261.666;score_UC=24.3231]
1	119655508	119655509	3	35.0413	-	[score_CL=35.0413;score_E=250.64;score_B=285.681;score_UC=35.0413]
1	119655507	119655508	3	20.1112	-	[score_CL=20.1112;score_E=244.279;score_B=264.39;score_UC=20.1112]
1	119655506	119655507	3	12.9913	-	[score_CL=12.9913;score_E=251.686;score_B=264.678;score_UC=12.9913]
1	119655505	119655506	3	44.9951	-	[score_CL=44.9951;score_E=245.992;score_B=290.987;score_UC=44.9951]
1	119655504	119655505	3	126.71	-	[score_CL=126.71;score_E=252.394;score_B=379.104;score_UC=126.71]
1	119655503	119655504	3	91.1292	-	[score_CL=91.1292;score_E=252.538;score_B=343.667;score_UC=91.1292]
1	119655502	119655503	3	67.9353	-	[score_CL=67.9353;score_E=232.134;score_B=300.069;score_UC=67.9353]
1	119655500	119655501	3	8.99192	-	[score_CL=8.99192;score_E=233.586;score_B=242.578;score_UC=8.99192]
1	119655499	119655500	3	39.2535	-	[score_CL=39.2535;score_E=242.579;score_B=281.833;score_UC=39.2535]
1	119655498	119655499	3	23.8478	-	[score_CL=23.8478;score_E=232.335;score_B=256.182;score_UC=23.8478]
1	119655491	119655492	3	2.83008	-	[score_CL=2.83008;score_E=224.882;score_B=214.238;score_UC=2.83008]
1	119655490	119655491	3	9.83529	-	[score_CL=9.83529;score_E=227.314;score_B=227.808;score_UC=9.83529]
1	119655489	119655490	3	12.1632	-	[score_CL=12.1632;score_E=242.383;score_B=254.547;score_UC=12.1632]
1	119655488	119655489	3	42.1138	-	[score_CL=42.1138;score_E=223.937;score_B=266.051;score_UC=42.1138]
1	119655385	119655386	3	37.9933	-	[score_CL=37.9933;score_E=156.423;score_B=194.416;score_UC=37.9933]
1	119655359	119655360	3	1.40152	-	[score_CL=1.40152;score_E=159.287;score_B=151.359;score_UC=1.40152]
1	119655278	119655279	3	25.6003	-	[score_CL=25.6003;score_E=250.416;score_B=276.016;score_UC=25.6003]
1	119655277	119655278	3	65.4015	-	[score_CL=65.4015;score_E=250.744;score_B=316.146;score_UC=65.4015]
1	119655276	119655277	3	0.641264	-	[score_CL=0.641264;score_E=250.208;score_B=251.272;score_UC=0.641264]
1	119655263	119655264	3	6.21549	-	[score_CL=6.21549;score_E=234.434;score_B=235.57;score_UC=6.21549]
1	119655260	119655261	3	22.2791	-	[score_CL=22.2791;score_E=254.364;score_B=276.643;score_UC=22.2791]
1	119655259	119655260	3	54.2318	-	[score_CL=54.2318;score_E=273.378;score_B=327.61;score_UC=54.2318]
1	119655258	119655259	3	34.0903	-	[score_CL=34.0903;score_E=273.225;score_B=307.315;score_UC=34.0903]
1	119655257	119655258	3	82.0665	-	[score_CL=82.0665;score_E=262.691;score_B=344.757;score_UC=82.0665]
1	119655256	119655257	3	10.2238	-	[score_CL=10.2238;score_E=252.195;score_B=262.419;score_UC=10.2238]
1	119655245	119655246	3	2.66272	-	[score_CL=2.66272;score_E=238.94;score_B=227.974;score_UC=2.66272]
1	119655244	119655245	3	8.34543	-	[score_CL=8.34543;score_E=229.952;score_B=233.016;score_UC=8.34543]
1	119655233	119655234	3	8.37334	-	[score_CL=8.37334;score_E=239.434;score_B=247.807;score_UC=8.37334]
1	119655232	119655233	3	39.2495	-	[score_CL=39.2495;score_E=226.321;score_B=265.571;score_UC=39.2495]
1	119655216	119655217	3	6.41555	-	[score_CL=6.41555;score_E=223.217;score_B=229.634;score_UC=6.41555]
1	119655215	119655216	3	67.2702	-	[score_CL=67.2702;score_E=228.486;score_B=295.756;score_UC=67.2702]
1	119655214	119655215	3	53.7676	-	[score_CL=53.7676;score_E=240.269;score_B=294.036;score_UC=53.7676]
1	119655213	119655214	3	45.2863	-	[score_CL=45.2863;score_E=239.242;score_B=284.528;score_UC=45.2863]
1	119655212	119655213	3	44.5083	-	[score_CL=44.5083;score_E=217.711;score_B=262.219;score_UC=44.5083]
1	119655210	119655211	3	16.1985	-	[score_CL=16.1985;score_E=196.422;score_B=212.615;score_UC=16.1985]
1	119655035	119655036	3	5.01581	-	[score_CL=5.01581;score_E=100.137;score_B=93.9413;score_UC=5.01581]
1	119655034	119655035	3	17.6413	-	[score_CL=17.6413;score_E=95.1609;score_B=109.585;score_UC=17.6413]
1	119655033	119655034	3	8.31808	-	[score_CL=8.31808;score_E=118.611;score_B=113.978;score_UC=8.31808]
1	119655032	119655033	3	19.455	-	[score_CL=19.455;score_E=90.3238;score_B=109.737;score_UC=19.455]
1	119654644	119654645	3	18.3309	-	[score_CL=18.3309;score_E=324.505;score_B=342.835;score_UC=18.3309]
1	119654637	119654638	3	4.00358	-	[score_CL=4.00358;score_E=327.47;score_B=324.544;score_UC=4.00358]
1	119654635	119654636	3	2.76319	-	[score_CL=2.76319;score_E=348.448;score_B=351.272;score_UC=2.76319]
1	119654634	119654635	3	103.027	-	[score_CL=103.027;score_E=336.853;score_B=439.88;score_UC=103.027]
1	119654633	119654634	3	5.93856	-	[score_CL=5.93856;score_E=347.426;score_B=353.368;score_UC=5.93856]
1	119654630	119654631	3	73.3642	-	[score_CL=73.3642;score_E=348.811;score_B=422.176;score_UC=73.3642]
1	119654629	119654630	3	132.422	-	[score_CL=132.422;score_E=367.957;score_B=500.38;score_UC=132.422]
1	119654628	119654629	3	83.9333	-	[score_CL=83.9333;score_E=367.84;score_B=451.773;score_UC=83.9333]
1	119654627	119654628	3	25.759	-	[score_CL=25.759;score_E=367.68;score_B=393.439;score_UC=25.759]
1	119654626	119654627	3	25.6962	-	[score_CL=25.6962;score_E=362.987;score_B=388.683;score_UC=25.6962]
1	119654625	119654626	3	16.0412	-	[score_CL=16.0412;score_E=364.811;score_B=380.492;score_UC=16.0412]
1	119654624	119654625	3	18.1994	-	[score_CL=18.1994;score_E=363.712;score_B=381.911;score_UC=18.1994]
1	119654623	119654624	3	119.721	-	[score_CL=119.721;score_E=365.259;score_B=484.98;score_UC=119.721]
1	119654622	119654623	3	76.2869	-	[score_CL=76.2869;score_E=366.195;score_B=442.482;score_UC=76.2869]
1	119654621	119654622	3	222.192	-	[score_CL=222.192;score_E=365.756;score_B=587.948;score_UC=222.192]
1	119654620	119654621	3	284.576	-	[score_CL=284.576;score_E=365.269;score_B=649.845;score_UC=284.576]
1	119654619	119654620	3	339.617	-	[score_CL=339.617;score_E=350.086;score_B=689.703;score_UC=339.617]
1	119654618	119654619	3	5.86825	-	[score_CL=5.86825;score_E=364.157;score_B=370.028;score_UC=5.86825]
1	119654617	119654618	3	30.5875	-	[score_CL=30.5875;score_E=350.162;score_B=380.75;score_UC=30.5875]
1	119654616	119654617	3	24.5828	-	[score_CL=24.5828;score_E=362.846;score_B=387.429;score_UC=24.5828]
1	119654615	119654616	3	24.8651	-	[score_CL=24.8651;score_E=356.511;score_B=381.376;score_UC=24.8651]
1	119654614	119654615	3	14.8998	-	[score_CL=14.8998;score_E=340.851;score_B=355.736;score_UC=14.8998]
1	119654344	119654345	3	1.13984	-	[score_CL=1.13984;score_E=280.114;score_B=267.113;score_UC=1.13984]
1	119654343	119654344	3	16.7277	-	[score_CL=16.7277;score_E=283.758;score_B=300.486;score_UC=16.7277]
1	119654342	119654343	3	40.402	-	[score_CL=40.402;score_E=295.392;score_B=335.794;score_UC=40.402]
1	119654341	119654342	3	15.323	-	[score_CL=15.323;score_E=304.746;score_B=320.069;score_UC=15.323]
1	119654340	119654341	3	72.9694	-	[score_CL=72.9694;score_E=302.369;score_B=375.339;score_UC=72.9694]
1	119654339	119654340	3	55.5326	-	[score_CL=55.5326;score_E=289.668;score_B=345.201;score_UC=55.5326]
1	119654338	119654339	3	2.29473	-	[score_CL=2.29473;score_E=309.275;score_B=311.666;score_UC=2.29473]
1	119654337	119654338	3	53.4592	-	[score_CL=53.4592;score_E=293.883;score_B=347.342;score_UC=53.4592]
1	119654336	119654337	3	116.172	-	[score_CL=116.172;score_E=312.119;score_B=428.292;score_UC=116.172]
1	119654335	119654336	3	123.391	-	[score_CL=123.391;score_E=313.486;score_B=436.877;score_UC=123.391]
1	119654334	119654335	3	42.8492	-	[score_CL=42.8492;score_E=294.626;score_B=337.476;score_UC=42.8492]
1	119654332	119654333	3	0.0965989	-	[score_CL=0.0965989;score_E=282.613;score_B=267.767;score_UC=0.0965989]
1	119654331	119654332	3	0.521977	-	[score_CL=0.521977;score_E=292.937;score_B=276.375;score_UC=0.521977]
1	119654330	119654331	3	7.95941	-	[score_CL=7.95941;score_E=282.22;score_B=284.963;score_UC=7.95941]
1	119654329	119654330	3	0.912546	-	[score_CL=0.912546;score_E=293.235;score_B=279.037;score_UC=0.912546]
1	119654323	119654324	3	0.813162	-	[score_CL=0.813162;score_E=303.556;score_B=289.209;score_UC=0.813162]
1	119654322	119654323	3	12.4529	-	[score_CL=12.4529;score_E=300.123;score_B=307.492;score_UC=12.4529]
1	119654321	119654322	3	11.2619	-	[score_CL=11.2619;score_E=300.881;score_B=307.038;score_UC=11.2619]
1	119654319	119654320	3	44.3535	-	[score_CL=44.3535;score_E=310.289;score_B=354.642;score_UC=44.3535]
1	119654318	119654319	3	209.391	-	[score_CL=209.391;score_E=330.105;score_B=539.496;score_UC=209.391]
1	119654317	119654318	3	130.881	-	[score_CL=130.881;score_E=310.124;score_B=441.004;score_UC=130.881]
1	119654314	119654315	3	51.0764	-	[score_CL=51.0764;score_E=312.723;score_B=363.799;score_UC=51.0764]
1	119654313	119654314	3	113.748	-	[score_CL=113.748;score_E=332.271;score_B=446.019;score_UC=113.748]
1	119654312	119654313	3	44.3508	-	[score_CL=44.3508;score_E=332.54;score_B=376.891;score_UC=44.3508]
1	119654311	119654312	3	74.2425	-	[score_CL=74.2425;score_E=332.754;score_B=406.996;score_UC=74.2425]
1	119654310	119654311	3	95.7156	-	[score_CL=95.7156;score_E=312.394;score_B=408.11;score_UC=95.7156]
1	119654083	119654084	3	13.0582	-	[score_CL=13.0582;score_E=357.436;score_B=370.379;score_UC=13.0582]
1	119654049	119654050	3	32.5976	-	[score_CL=32.5976;score_E=486.288;score_B=518.886;score_UC=32.5976]
1	119654048	119654049	3	114.726	-	[score_CL=114.726;score_E=507.45;score_B=622.177;score_UC=114.726]
1	119654047	119654048	3	32.3481	-	[score_CL=32.3481;score_E=488.756;score_B=521.104;score_UC=32.3481]
1	119654043	119654044	3	1.05192	-	[score_CL=1.05192;score_E=496.155;score_B=497.506;score_UC=1.05192]
1	119654042	119654043	3	99.7726	-	[score_CL=99.7726;score_E=498.713;score_B=598.485;score_UC=99.7726]
1	119654041	119654042	3	195.444	-	[score_CL=195.444;score_E=517.661;score_B=713.105;score_UC=195.444]
1	119654040	119654041	3	75.7073	-	[score_CL=75.7073;score_E=498.08;score_B=573.787;score_UC=75.7073]
1	119654034	119654035	3	7.38938	-	[score_CL=7.38938;score_E=481.497;score_B=485.298;score_UC=7.38938]
1	119654031	119654032	3	22.9069	-	[score_CL=22.9069;score_E=501.308;score_B=524.215;score_UC=22.9069]
1	119654030	119654031	3	47.1729	-	[score_CL=47.1729;score_E=519.981;score_B=567.153;score_UC=47.1729]
1	119654029	119654030	3	34.3048	-	[score_CL=34.3048;score_E=519.296;score_B=553.6;score_UC=34.3048]
1	119654028	119654029	3	28.3862	-	[score_CL=28.3862;score_E=518.427;score_B=546.813;score_UC=28.3862]
1	119654027	119654028	3	27.9045	-	[score_CL=27.9045;score_E=517.401;score_B=545.306;score_UC=27.9045]
1	119654026	119654027	3	46.7586	-	[score_CL=46.7586;score_E=509.051;score_B=555.809;score_UC=46.7586]
1	119654025	119654026	3	13.3572	-	[score_CL=13.3572;score_E=514.871;score_B=528.228;score_UC=13.3572]
1	119654024	119654025	3	42.7234	-	[score_CL=42.7234;score_E=507.5;score_B=550.223;score_UC=42.7234]
1	119654023	119654024	3	43.7009	-	[score_CL=43.7009;score_E=491.755;score_B=535.456;score_UC=43.7009]
1	119654020	119654021	3	6.33466	-	[score_CL=6.33466;score_E=466.048;score_B=467.758;score_UC=6.33466]
1	119654017	119654018	3	13.8399	-	[score_CL=13.8399;score_E=478.83;score_B=491.013;score_UC=13.8399]
1	119654016	119654017	3	21.1823	-	[score_CL=21.1823;score_E=490.364;score_B=511.546;score_UC=21.1823]
1	119654015	119654016	3	35.8221	-	[score_CL=35.8221;score_E=489.276;score_B=525.098;score_UC=35.8221]
1	119654014	119654015	3	17.066	-	[score_CL=17.066;score_E=489.093;score_B=506.159;score_UC=17.066]
1	119654013	119654014	3	20.3018	-	[score_CL=20.3018;score_E=464.321;score_B=484.599;score_UC=20.3018]
1	119653851	119653852	3	9.77048	-	[score_CL=9.77048;score_E=207.834;score_B=217.604;score_UC=9.77048]
1	119653850	119653851	3	89.892	-	[score_CL=89.892;score_E=217.913;score_B=307.805;score_UC=89.892]
1	119653849	119653850	3	36.7491	-	[score_CL=36.7491;score_E=207.133;score_B=243.882;score_UC=36.7491]
1	119653732	119653733	3	11.7315	-	[score_CL=11.7315;score_E=229.871;score_B=241.6;score_UC=11.7315]
1	119653731	119653732	3	31.2363	-	[score_CL=31.2363;score_E=221.84;score_B=253.076;score_UC=31.2363]
1	119653728	119653729	3	14.3921	-	[score_CL=14.3921;score_E=212.398;score_B=226.759;score_UC=14.3921]
1	119653719	119653720	3	12.8149	-	[score_CL=12.8149;score_E=238.364;score_B=247.853;score_UC=12.8149]
1	119653718	119653719	3	19.299	-	[score_CL=19.299;score_E=232.904;score_B=252.151;score_UC=19.299]
1	119653700	119653701	3	5.24974	-	[score_CL=5.24974;score_E=254.394;score_B=259.649;score_UC=5.24974]
1	119653699	119653700	3	109.321	-	[score_CL=109.321;score_E=260.417;score_B=369.738;score_UC=109.321]
1	119653698	119653699	3	153.977	-	[score_CL=153.977;score_E=275.153;score_B=429.131;score_UC=153.977]
1	119653697	119653698	3	75.1469	-	[score_CL=75.1469;score_E=255.402;score_B=330.549;score_UC=75.1469]
1	119653682	119653683	3	25.927	-	[score_CL=25.927;score_E=268.673;score_B=294.6;score_UC=25.927]
1	119653681	119653682	3	60.3908	-	[score_CL=60.3908;score_E=288.737;score_B=349.128;score_UC=60.3908]
1	119653680	119653681	3	71.4516	-	[score_CL=71.4516;score_E=269.067;score_B=340.519;score_UC=71.4516]
1	119653606	119653607	3	23.9509	-	[score_CL=23.9509;score_E=370.633;score_B=394.584;score_UC=23.9509]
1	119653605	119653606	3	107.932	-	[score_CL=107.932;score_E=391.589;score_B=499.522;score_UC=107.932]
1	119653604	119653605	3	63.2266	-	[score_CL=63.2266;score_E=382.369;score_B=445.596;score_UC=63.2266]
1	119653603	119653604	3	9.54962	-	[score_CL=9.54962;score_E=374.562;score_B=384.111;score_UC=9.54962]
1	119653601	119653602	3	5.34785	-	[score_CL=5.34785;score_E=359.549;score_B=358.572;score_UC=5.34785]
1	119653600	119653601	3	0.0647247	-	[score_CL=0.0647247;score_E=370.939;score_B=355.031;score_UC=0.0647247]
1	119653598	119653599	3	5.59046	-	[score_CL=5.59046;score_E=364.19;score_B=364.254;score_UC=5.59046]
1	119653588	119653589	3	5.56066	-	[score_CL=5.56066;score_E=401.66;score_B=407.224;score_UC=5.56066]
1	119653587	119653588	3	48.2307	-	[score_CL=48.2307;score_E=392.657;score_B=440.888;score_UC=48.2307]
1	119653586	119653587	3	4.25822	-	[score_CL=4.25822;score_E=403.719;score_B=407.992;score_UC=4.25822]
1	119653528	119653529	3	13.4927	-	[score_CL=13.4927;score_E=463.174;score_B=476.666;score_UC=13.4927]
1	119653527	119653528	3	36.5015	-	[score_CL=36.5015;score_E=469.859;score_B=506.361;score_UC=36.5015]
1	119653526	119653527	3	14.9638	-	[score_CL=14.9638;score_E=459.135;score_B=474.099;score_UC=14.9638]
1	119653437	119653438	3	17.3681	-	[score_CL=17.3681;score_E=213.834;score_B=231.201;score_UC=17.3681]
1	119653436	119653437	3	26.6783	-	[score_CL=26.6783;score_E=219.849;score_B=246.52;score_UC=26.6783]
1	119653435	119653436	3	10.7165	-	[score_CL=10.7165;score_E=230.262;score_B=240.978;score_UC=10.7165]
1	119653434	119653435	3	32.3082	-	[score_CL=32.3082;score_E=220.379;score_B=252.687;score_UC=32.3082]
1	119653433	119653434	3	28.2544	-	[score_CL=28.2544;score_E=212.579;score_B=240.833;score_UC=28.2544]
1	119653432	119653433	3	5.57597	-	[score_CL=5.57597;score_E=212.007;score_B=211.353;score_UC=5.57597]
1	119653431	119653432	3	5.88592	-	[score_CL=5.88592;score_E=191.345;score_B=186.87;score_UC=5.88592]
1	119653199	119653200	3	34.452	-	[score_CL=34.452;score_E=387.655;score_B=422.107;score_UC=34.452]
1	119653198	119653199	3	80.5754	-	[score_CL=80.5754;score_E=408.961;score_B=489.536;score_UC=80.5754]
1	119653197	119653198	3	72.2138	-	[score_CL=72.2138;score_E=411.149;score_B=483.362;score_UC=72.2138]
1	119653196	119653197	3	123.397	-	[score_CL=123.397;score_E=413.219;score_B=536.616;score_UC=123.397]
1	119653195	119653196	3	103.229	-	[score_CL=103.229;score_E=415.153;score_B=518.381;score_UC=103.229]
1	119653194	119653195	3	100.416	-	[score_CL=100.416;score_E=416.947;score_B=517.363;score_UC=100.416]
1	119653193	119653194	3	47.7997	-	[score_CL=47.7997;score_E=418.6;score_B=466.4;score_UC=47.7997]
1	119653192	119653193	3	58.1884	-	[score_CL=58.1884;score_E=420.111;score_B=478.3;score_UC=58.1884]
1	119653191	119653192	3	103.652	-	[score_CL=103.652;score_E=421.481;score_B=525.133;score_UC=103.652]
1	119653190	119653191	3	79.0112	-	[score_CL=79.0112;score_E=422.709;score_B=501.72;score_UC=79.0112]
1	119653189	119653190	3	60.1126	-	[score_CL=60.1126;score_E=418.065;score_B=478.178;score_UC=60.1126]
1	119653188	119653189	3	14.7934	-	[score_CL=14.7934;score_E=404.222;score_B=419.015;score_UC=14.7934]
1	119653185	119653186	3	11.1926	-	[score_CL=11.1926;score_E=387.028;score_B=397.635;score_UC=11.1926]
1	119653115	119653116	3	22.6064	-	[score_CL=22.6064;score_E=338.347;score_B=360.953;score_UC=22.6064]
1	119653114	119653115	3	27.9864	-	[score_CL=27.9864;score_E=357.079;score_B=385.065;score_UC=27.9864]
1	119653113	119653114	3	36.0112	-	[score_CL=36.0112;score_E=342.398;score_B=378.409;score_UC=36.0112]
1	119653112	119653113	3	6.23811	-	[score_CL=6.23811;score_E=356.163;score_B=362.383;score_UC=6.23811]
1	119653111	119653112	3	22.3266	-	[score_CL=22.3266;score_E=322.399;score_B=344.723;score_UC=22.3266]
1	119653098	119653099	3	39.4482	-	[score_CL=39.4482;score_E=333.441;score_B=372.889;score_UC=39.4482]
1	119653097	119653098	3	30.8235	-	[score_CL=30.8235;score_E=331.999;score_B=362.822;score_UC=30.8235]
1	119653091	119653092	3	29.9962	-	[score_CL=29.9962;score_E=332.621;score_B=362.618;score_UC=29.9962]
1	119653090	119653091	3	34.099	-	[score_CL=34.099;score_E=331.23;score_B=365.329;score_UC=34.099]
1	119653075	119653076	3	26.5768	-	[score_CL=26.5768;score_E=310.645;score_B=337.221;score_UC=26.5768]
1	119653033	119653034	3	11.2281	-	[score_CL=11.2281;score_E=300.371;score_B=311.035;score_UC=11.2281]
1	119652964	119652965	3	5.88301	-	[score_CL=5.88301;score_E=348.911;score_B=349.722;score_UC=5.88301]
1	119652960	119652961	3	53.3971	-	[score_CL=53.3971;score_E=373.266;score_B=426.663;score_UC=53.3971]
1	119652959	119652960	3	185.648	-	[score_CL=185.648;score_E=393.363;score_B=579.011;score_UC=185.648]
1	119652958	119652959	3	210.693	-	[score_CL=210.693;score_E=394.209;score_B=604.902;score_UC=210.693]
1	119652957	119652958	3	51.2091	-	[score_CL=51.2091;score_E=395.02;score_B=446.229;score_UC=51.2091]
1	119652956	119652957	3	45.1413	-	[score_CL=45.1413;score_E=395.794;score_B=440.935;score_UC=45.1413]
1	119652955	119652956	3	69.9279	-	[score_CL=69.9279;score_E=396.528;score_B=466.456;score_UC=69.9279]
1	119652954	119652955	3	41.7616	-	[score_CL=41.7616;score_E=376.703;score_B=418.464;score_UC=41.7616]
1	119652951	119652952	3	1.11085	-	[score_CL=1.11085;score_E=369.917;score_B=356.066;score_UC=1.11085]
1	119652950	119652951	3	6.59742	-	[score_CL=6.59742;score_E=370.209;score_B=365.684;score_UC=6.59742]
1	119652949	119652950	3	8.74433	-	[score_CL=8.74433;score_E=377.812;score_B=373.79;score_UC=8.74433]
1	119652948	119652949	3	10.8832	-	[score_CL=10.8832;score_E=389.951;score_B=400.834;score_UC=10.8832]
1	119652947	119652948	3	58.9686	-	[score_CL=58.9686;score_E=392.447;score_B=451.415;score_UC=58.9686]
1	119652946	119652947	3	211.02	-	[score_CL=211.02;score_E=401.092;score_B=612.112;score_UC=211.02]
1	119652945	119652946	3	54.3103	-	[score_CL=54.3103;score_E=382.86;score_B=437.17;score_UC=54.3103]
1	119652944	119652945	3	1.89897	-	[score_CL=1.89897;score_E=381.024;score_B=383.062;score_UC=1.89897]
1	119652942	119652943	3	25.5398	-	[score_CL=25.5398;score_E=382.53;score_B=408.07;score_UC=25.5398]
1	119652941	119652942	3	86.6146	-	[score_CL=86.6146;score_E=401.086;score_B=487.7;score_UC=86.6146]
1	119652940	119652941	3	20.5658	-	[score_CL=20.5658;score_E=392.704;score_B=413.27;score_UC=20.5658]
1	119652939	119652940	3	11.518	-	[score_CL=11.518;score_E=380.841;score_B=389.054;score_UC=11.518]
1	119652933	119652934	3	0.568187	-	[score_CL=0.568187;score_E=359.774;score_B=350.409;score_UC=0.568187]
1	119652928	119652929	3	16.1152	-	[score_CL=16.1152;score_E=356.035;score_B=372.144;score_UC=16.1152]
1	119652753	119652754	3	11.388	-	[score_CL=11.388;score_E=255.975;score_B=264.563;score_UC=11.388]
1	119652752	119652753	3	3.24396	-	[score_CL=3.24396;score_E=266.483;score_B=256.651;score_UC=3.24396]
1	119652748	119652749	3	5.63019	-	[score_CL=5.63019;score_E=273.512;score_B=278.143;score_UC=5.63019]
1	119652747	119652748	3	30.1221	-	[score_CL=30.1221;score_E=258.562;score_B=288.684;score_UC=30.1221]
1	119652745	119652746	3	8.74828	-	[score_CL=8.74828;score_E=254.611;score_B=259.056;score_UC=8.74828]
1	119652744	119652745	3	1.93801	-	[score_CL=1.93801;score_E=268.625;score_B=252.264;score_UC=1.93801]
1	119652743	119652744	3	2.11807	-	[score_CL=2.11807;score_E=255.291;score_B=245.413;score_UC=2.11807]
1	119652740	119652741	3	2.23341	-	[score_CL=2.23341;score_E=266.653;score_B=254.863;score_UC=2.23341]
1	119652739	119652740	3	12.952	-	[score_CL=12.952;score_E=272.899;score_B=285.338;score_UC=12.952]
1	119652738	119652739	3	26.6238	-	[score_CL=26.6238;score_E=266.116;score_B=292.739;score_UC=26.6238]
1	119652737	119652738	3	3.69375	-	[score_CL=3.69375;score_E=269.078;score_B=268.327;score_UC=3.69375]
1	119652736	119652737	3	0.561097	-	[score_CL=0.561097;score_E=256.156;score_B=241.435;score_UC=0.561097]
1	119652724	119652725	3	0.182039	-	[score_CL=0.182039;score_E=235.861;score_B=225.822;score_UC=0.182039]
1	119652717	119652718	3	4.28377	-	[score_CL=4.28377;score_E=234.081;score_B=226.2;score_UC=4.28377]
1	119652716	119652717	3	6.84573	-	[score_CL=6.84573;score_E=232.955;score_B=227.498;score_UC=6.84573]
1	119652715	119652716	3	4.38379	-	[score_CL=4.38379;score_E=230.77;score_B=223.123;score_UC=4.38379]
1	119652712	119652713	3	0.0620164	-	[score_CL=0.0620164;score_E=218.525;score_B=207.324;score_UC=0.0620164]
1	119652566	119652567	3	4.77071	-	[score_CL=4.77071;score_E=75.2481;score_B=68.9941;score_UC=4.77071]
1	119652565	119652566	3	4.71784	-	[score_CL=4.71784;score_E=74.8794;score_B=68.6177;score_UC=4.71784]
1	119648552	119648553	3	1.7214	-	[score_CL=1.7214;score_E=6.5541;score_B=3.44042;score_UC=1.7214]
1	119613816	119613817	3	0.74511	-	[score_CL=0.74511;score_E=18.8368;score_B=13.9335;score_UC=0.74511]
1	119613815	119613816	3	0.505014	-	[score_CL=0.505014;score_E=18.8378;score_B=13.3549;score_UC=0.505014]
1	119609646	119609647	3	4.80401	-	[score_CL=4.80401;score_E=36.3902;score_B=31.2072;score_UC=4.80401]
1	119609645	119609646	3	6.87262	-	[score_CL=6.87262;score_E=37.0756;score_B=34.9788;score_UC=6.87262]
1	119609644	119609645	3	6.6938	-	[score_CL=6.6938;score_E=36.0589;score_B=34.4004;score_UC=6.6938]
1	119609642	119609643	3	6.13934	-	[score_CL=6.13934;score_E=39.8223;score_B=35.8393;score_UC=6.13934]
1	119609641	119609642	3	9.3092	-	[score_CL=9.3092;score_E=41.9857;score_B=42.1933;score_UC=9.3092]
1	119609640	119609641	3	8.51681	-	[score_CL=8.51681;score_E=42.0728;score_B=40.6342;score_UC=8.51681]
1	119609639	119609640	3	4.44481	-	[score_CL=4.44481;score_E=39.9971;score_B=32.6364;score_UC=4.44481]
1	119609633	119609634	3	0.380033	-	[score_CL=0.380033;score_E=30.6226;score_B=20.7416;score_UC=0.380033]
1	119597448	119597449	3	14.1957	-	[score_CL=14.1957;score_E=30.712;score_B=44.879;score_UC=14.1957]
1	119596752	119596753	3	4.64974	-	[score_CL=4.64974;score_E=58.7561;score_B=51.7118;score_UC=4.64974]
1	119596751	119596752	3	8.97344	-	[score_CL=8.97344;score_E=56.9869;score_B=56.2353;score_UC=8.97344]
1	119596750	119596751	3	3.58328	-	[score_CL=3.58328;score_E=60.6459;score_B=50.5102;score_UC=3.58328]
1	119596749	119596750	3	0.438105	-	[score_CL=0.438105;score_E=56.8072;score_B=41.8892;score_UC=0.438105]
1	119587645	119587646	3	8.90725	-	[score_CL=8.90725;score_E=53.224;score_B=54.1257;score_UC=8.90725]
1	119587644	119587645	3	15.4583	-	[score_CL=15.4583;score_E=63.2404;score_B=72.497;score_UC=15.4583]
1	119587643	119587644	3	17.2107	-	[score_CL=17.2107;score_E=64.6778;score_B=77.3469;score_UC=17.2107]
1	119587642	119587643	3	12.0232	-	[score_CL=12.0232;score_E=65.5451;score_B=69.5566;score_UC=12.0232]
1	119587641	119587642	3	12.83	-	[score_CL=12.83;score_E=49.2703;score_B=58.5411;score_UC=12.83]
1	119585937	119585938	3	0.987858	-	[score_CL=0.987858;score_E=106.74;score_B=95.9445;score_UC=0.987858]
1	119585936	119585937	3	0.639691	-	[score_CL=0.639691;score_E=109.505;score_B=96.255;score_UC=0.639691]
1	119585921	119585922	3	11.9445	-	[score_CL=11.9445;score_E=133.148;score_B=145.093;score_UC=11.9445]
1	119585920	119585921	3	38.0529	-	[score_CL=38.0529;score_E=145.377;score_B=183.43;score_UC=38.0529]
1	119585919	119585920	3	25.6471	-	[score_CL=25.6471;score_E=152.939;score_B=178.586;score_UC=25.6471]
1	119585918	119585919	3	42.3993	-	[score_CL=42.3993;score_E=153.186;score_B=195.585;score_UC=42.3993]
1	119585917	119585918	3	87.7098	-	[score_CL=87.7098;score_E=153.41;score_B=241.12;score_UC=87.7098]
1	119585916	119585917	3	43.9681	-	[score_CL=43.9681;score_E=136.558;score_B=180.526;score_UC=43.9681]
1	119585915	119585916	3	3.44347	-	[score_CL=3.44347;score_E=133.25;score_B=136.725;score_UC=3.44347]
1	119585912	119585913	3	2.16864	-	[score_CL=2.16864;score_E=119.032;score_B=108.241;score_UC=2.16864]
1	119585911	119585912	3	2.46913	-	[score_CL=2.46913;score_E=138.265;score_B=130.664;score_UC=2.46913]
1	119585910	119585911	3	24.5674	-	[score_CL=24.5674;score_E=137.08;score_B=161.646;score_UC=24.5674]
1	119585909	119585910	3	21.137	-	[score_CL=21.137;score_E=154.115;score_B=175.252;score_UC=21.137]
1	119585908	119585909	3	23.2869	-	[score_CL=23.2869;score_E=147.066;score_B=170.325;score_UC=23.2869]
1	119585907	119585908	3	13.5755	-	[score_CL=13.5755;score_E=133.551;score_B=146.884;score_UC=13.5755]
1	119585892	119585893	3	9.02587	-	[score_CL=9.02587;score_E=111.302;score_B=117.199;score_UC=9.02587]
1	119585891	119585892	3	0.789389	-	[score_CL=0.789389;score_E=122.934;score_B=108.523;score_UC=0.789389]
1	119585814	119585815	3	12.3279	-	[score_CL=12.3279;score_E=81.9185;score_B=90.1773;score_UC=12.3279]
1	119585813	119585814	3	17.1907	-	[score_CL=17.1907;score_E=82.5521;score_B=95.6678;score_UC=17.1907]
1	119585812	119585813	3	5.77683	-	[score_CL=5.77683;score_E=81.8469;score_B=77.0981;score_UC=5.77683]
1	119585808	119585809	3	1.86316	-	[score_CL=1.86316;score_E=65.105;score_B=56.1751;score_UC=1.86316]
1	119585807	119585808	3	0.849319	-	[score_CL=0.849319;score_E=68.6712;score_B=54.9388;score_UC=0.849319]
1	119585756	119585757	3	1.4408	-	[score_CL=1.4408;score_E=57.77;score_B=48.4235;score_UC=1.4408]
1	119585755	119585756	3	0.542043	-	[score_CL=0.542043;score_E=61.5315;score_B=47.4226;score_UC=0.542043]
1	119585720	119585721	3	9.93987	-	[score_CL=9.93987;score_E=63.3798;score_B=66.8725;score_UC=9.93987]
1	119585719	119585720	3	11.8516	-	[score_CL=11.8516;score_E=61.2749;score_B=68.5894;score_UC=11.8516]
1	119580220	119580221	3	5.36837	-	[score_CL=5.36837;score_E=50.4801;score_B=50.2669;score_UC=5.36837]
1	119580200	119580201	3	1.29127	-	[score_CL=1.29127;score_E=47.4617;score_B=39.3362;score_UC=1.29127]
1	119560335	119560336	3	8.20283	-	[score_CL=8.20283;score_E=72.8894;score_B=72.5261;score_UC=8.20283]
1	119560334	119560335	3	16.4541	-	[score_CL=16.4541;score_E=80.4683;score_B=91.6688;score_UC=16.4541]
1	119560333	119560334	3	16.1523	-	[score_CL=16.1523;score_E=72.6689;score_B=88.0505;score_UC=16.1523]
1	119560325	119560326	3	3.01322	-	[score_CL=3.01322;score_E=57.1784;score_B=52.3016;score_UC=3.01322]
1	119559349	119559350	3	7.00593	-	[score_CL=7.00593;score_E=33.996;score_B=33.7379;score_UC=7.00593]
1	119559348	119559349	3	7.11405	-	[score_CL=7.11405;score_E=37.5132;score_B=37.2008;score_UC=7.11405]
1	119559347	119559348	3	8.49633	-	[score_CL=8.49633;score_E=37.9784;score_B=38.0122;score_UC=8.49633]
1	119559346	119559347	3	6.26142	-	[score_CL=6.26142;score_E=38.173;score_B=34.0234;score_UC=6.26142]
1	119559345	119559346	3	2.68869	-	[score_CL=2.68869;score_E=38.3136;score_B=27.0849;score_UC=2.68869]
1	119559344	119559345	3	0.119407	-	[score_CL=0.119407;score_E=36.2414;score_B=21.0258;score_UC=0.119407]
1	119548961	119548962	3	7.72123	-	[score_CL=7.72123;score_E=45.0165;score_B=46.2547;score_UC=7.72123]
1	119548960	119548961	3	3.22202	-	[score_CL=3.22202;score_E=53.5963;score_B=42.0352;score_UC=3.22202]
1	119548959	119548960	3	1.32204	-	[score_CL=1.32204;score_E=49.1181;score_B=35.8299;score_UC=1.32204]
1	119548951	119548952	3	5.49792	-	[score_CL=5.49792;score_E=63.2625;score_B=58.1065;score_UC=5.49792]
1	119548950	119548951	3	18.4113	-	[score_CL=18.4113;score_E=63.1572;score_B=78.7892;score_UC=18.4113]
1	119548949	119548950	3	12.9465	-	[score_CL=12.9465;score_E=73.7465;score_B=78.2387;score_UC=12.9465]
1	119548948	119548949	3	10.6906	-	[score_CL=10.6906;score_E=65.6377;score_B=65.3784;score_UC=10.6906]
1	119548947	119548948	3	7.36407	-	[score_CL=7.36407;score_E=56.4524;score_B=54.8232;score_UC=7.36407]
1	119548870	119548871	3	23.4323	-	[score_CL=23.4323;score_E=109.667;score_B=133.099;score_UC=23.4323]
1	119548869	119548870	3	26.9986	-	[score_CL=26.9986;score_E=129.241;score_B=156.239;score_UC=26.9986]
1	119548868	119548869	3	21.4179	-	[score_CL=21.4179;score_E=109.845;score_B=131.263;score_UC=21.4179]
1	119548845	119548846	3	2.97861	-	[score_CL=2.97861;score_E=126.665;score_B=117.2;score_UC=2.97861]
1	119548844	119548845	3	18.4164	-	[score_CL=18.4164;score_E=130.779;score_B=149.195;score_UC=18.4164]
1	119548843	119548844	3	33.6776	-	[score_CL=33.6776;score_E=140.587;score_B=174.265;score_UC=33.6776]
1	119548842	119548843	3	14.7758	-	[score_CL=14.7758;score_E=148.029;score_B=162.805;score_UC=14.7758]
1	119548841	119548842	3	28.6941	-	[score_CL=28.6941;score_E=124.388;score_B=153.082;score_UC=28.6941]
1	119548840	119548841	3	0.280741	-	[score_CL=0.280741;score_E=143.357;score_B=136.756;score_UC=0.280741]
1	119548839	119548840	3	10.3066	-	[score_CL=10.3066;score_E=126.218;score_B=129.639;score_UC=10.3066]
1	119548838	119548839	3	15.6572	-	[score_CL=15.6572;score_E=120.464;score_B=135.018;score_UC=15.6572]
1	119548685	119548686	3	4.70552	-	[score_CL=4.70552;score_E=65.6551;score_B=59.4111;score_UC=4.70552]
1	119548684	119548685	3	4.70049	-	[score_CL=4.70049;score_E=66.0027;score_B=59.6894;score_UC=4.70049]
1	119548195	119548196	3	6.81822	-	[score_CL=6.81822;score_E=133.399;score_B=130.963;score_UC=6.81822]
1	119548194	119548195	3	5.2401	-	[score_CL=5.2401;score_E=135.751;score_B=129.871;score_UC=5.2401]
1	119548172	119548173	3	9.73569	-	[score_CL=9.73569;score_E=156.53;score_B=166.265;score_UC=9.73569]
1	119548171	119548172	3	72.0013	-	[score_CL=72.0013;score_E=166.504;score_B=238.505;score_UC=72.0013]
1	119548170	119548171	3	80.5552	-	[score_CL=80.5552;score_E=176.212;score_B=256.767;score_UC=80.5552]
1	119548169	119548170	3	25.1864	-	[score_CL=25.1864;score_E=165.232;score_B=190.418;score_UC=25.1864]
1	119548168	119548169	3	9.31163	-	[score_CL=9.31163;score_E=176.651;score_B=185.963;score_UC=9.31163]
1	119548167	119548168	3	57.0246	-	[score_CL=57.0246;score_E=166.945;score_B=223.97;score_UC=57.0246]
1	119548166	119548167	3	56.6935	-	[score_CL=56.6935;score_E=168.909;score_B=225.602;score_UC=56.6935]
1	119548165	119548166	3	12.3785	-	[score_CL=12.3785;score_E=162.379;score_B=174.758;score_UC=12.3785]
1	119548164	119548165	3	5.65796	-	[score_CL=5.65796;score_E=150.726;score_B=145.582;score_UC=5.65796]
1	119548158	119548159	3	1.83477	-	[score_CL=1.83477;score_E=138.643;score_B=131.465;score_UC=1.83477]
1	119548111	119548112	3	7.05906	-	[score_CL=7.05906;score_E=164.818;score_B=171.878;score_UC=7.05906]
1	119548110	119548111	3	49.4967	-	[score_CL=49.4967;score_E=172.099;score_B=221.596;score_UC=49.4967]
1	119548109	119548110	3	38.2405	-	[score_CL=38.2405;score_E=163.974;score_B=202.214;score_UC=38.2405]
1	119548038	119548039	3	12.5128	-	[score_CL=12.5128;score_E=186.115;score_B=195.729;score_UC=12.5128]
1	119548037	119548038	3	21.0758	-	[score_CL=21.0758;score_E=178.656;score_B=199.723;score_UC=21.0758]
1	119548035	119548036	3	12.9555	-	[score_CL=12.9555;score_E=186.822;score_B=199.777;score_UC=12.9555]
1	119548034	119548035	3	31.1023	-	[score_CL=31.1023;score_E=199.835;score_B=230.937;score_UC=31.1023]
1	119548033	119548034	3	45.6009	-	[score_CL=45.6009;score_E=204.34;score_B=249.941;score_UC=45.6009]
1	119548032	119548033	3	18.8885	-	[score_CL=18.8885;score_E=206.186;score_B=225.075;score_UC=18.8885]
1	119548031	119548032	3	33.213	-	[score_CL=33.213;score_E=205.335;score_B=238.548;score_UC=33.213]
1	119548030	119548031	3	49.335	-	[score_CL=49.335;score_E=206.218;score_B=255.553;score_UC=49.335]
1	119548029	119548030	3	36.9565	-	[score_CL=36.9565;score_E=206.215;score_B=243.171;score_UC=36.9565]
1	119548028	119548029	3	35.2489	-	[score_CL=35.2489;score_E=206.198;score_B=241.447;score_UC=35.2489]
1	119548027	119548028	3	32.062	-	[score_CL=32.062;score_E=186.024;score_B=218.086;score_UC=32.062]
1	119548024	119548025	3	28.1736	-	[score_CL=28.1736;score_E=179.315;score_B=207.489;score_UC=28.1736]
1	119548023	119548024	3	13.0471	-	[score_CL=13.0471;score_E=198.515;score_B=210.975;score_UC=13.0471]
1	119548022	119548023	3	13.1122	-	[score_CL=13.1122;score_E=190.209;score_B=194.665;score_UC=13.1122]
1	119548021	119548022	3	11.0768	-	[score_CL=11.0768;score_E=199.614;score_B=210.604;score_UC=11.0768]
1	119548020	119548021	3	33.6092	-	[score_CL=33.6092;score_E=180.555;score_B=214.164;score_UC=33.6092]
1	119548019	119548020	3	3.59061	-	[score_CL=3.59061;score_E=184.951;score_B=188.541;score_UC=3.59061]
1	119547765	119547766	3	3.02427	-	[score_CL=3.02427;score_E=138.676;score_B=128.404;score_UC=3.02427]
1	119547764	119547765	3	10.9732	-	[score_CL=10.9732;score_E=130.262;score_B=138.223;score_UC=10.9732]
1	119547682	119547683	3	10.7193	-	[score_CL=10.7193;score_E=374.931;score_B=380.108;score_UC=10.7193]
1	119547681	119547682	3	19.2538	-	[score_CL=19.2538;score_E=373.525;score_B=390.779;score_UC=19.2538]
1	119547680	119547681	3	5.46823	-	[score_CL=5.46823;score_E=398.136;score_B=403.609;score_UC=5.46823]
1	119547679	119547680	3	48.3939	-	[score_CL=48.3939;score_E=386.16;score_B=434.554;score_UC=48.3939]
1	119547678	119547679	3	183.692	-	[score_CL=183.692;score_E=401.179;score_B=584.871;score_UC=183.692]
1	119547677	119547678	3	26.0856	-	[score_CL=26.0856;score_E=402.123;score_B=428.208;score_UC=26.0856]
1	119547676	119547677	3	21.8489	-	[score_CL=21.8489;score_E=403.432;score_B=425.281;score_UC=21.8489]
1	119547675	119547676	3	32.3857	-	[score_CL=32.3857;score_E=404.337;score_B=436.723;score_UC=32.3857]
1	119547674	119547675	3	28.2115	-	[score_CL=28.2115;score_E=405.282;score_B=433.493;score_UC=28.2115]
1	119547673	119547674	3	67.4564	-	[score_CL=67.4564;score_E=406.052;score_B=473.508;score_UC=67.4564]
1	119547672	119547673	3	28.1895	-	[score_CL=28.1895;score_E=402.056;score_B=430.246;score_UC=28.1895]
1	119547671	119547672	3	15.8674	-	[score_CL=15.8674;score_E=401.885;score_B=417.707;score_UC=15.8674]
1	119547670	119547671	3	15.1283	-	[score_CL=15.1283;score_E=384.465;score_B=397.613;score_UC=15.1283]
1	119547664	119547665	3	33.3754	-	[score_CL=33.3754;score_E=384.086;score_B=417.461;score_UC=33.3754]
1	119547663	119547664	3	15.4773	-	[score_CL=15.4773;score_E=405.148;score_B=420.625;score_UC=15.4773]
1	119547662	119547663	3	17.7691	-	[score_CL=17.7691;score_E=393.406;score_B=407.183;score_UC=17.7691]
1	119547661	119547662	3	10.1304	-	[score_CL=10.1304;score_E=384.885;score_B=388.992;score_UC=10.1304]
1	119547658	119547659	3	1.91769	-	[score_CL=1.91769;score_E=385.691;score_B=378.754;score_UC=1.91769]
1	119547657	119547658	3	22.5848	-	[score_CL=22.5848;score_E=386.583;score_B=409.164;score_UC=22.5848]
1	119547656	119547657	3	21.8215	-	[score_CL=21.8215;score_E=399.431;score_B=421.222;score_UC=21.8215]
1	119547655	119547656	3	17.0536	-	[score_CL=17.0536;score_E=387.216;score_B=402.484;score_UC=17.0536]
1	119547654	119547655	3	5.97444	-	[score_CL=5.97444;score_E=378.206;score_B=373.946;score_UC=5.97444]
1	119547650	119547651	3	0.856557	-	[score_CL=0.856557;score_E=354.937;score_B=346.049;score_UC=0.856557]
1	119547647	119547648	3	8.93034	-	[score_CL=8.93034;score_E=353.488;score_B=356.514;score_UC=8.93034]
1	119547646	119547647	3	3.26761	-	[score_CL=3.26761;score_E=366.195;score_B=351.108;score_UC=3.26761]
1	119547645	119547646	3	5.43072	-	[score_CL=5.43072;score_E=364.611;score_B=355.834;score_UC=5.43072]
1	119547644	119547645	3	15.115	-	[score_CL=15.115;score_E=352.162;score_B=363.34;score_UC=15.115]
1	119547643	119547644	3	3.4491	-	[score_CL=3.4491;score_E=375.824;score_B=361.167;score_UC=3.4491]
1	119547642	119547643	3	15.7753	-	[score_CL=15.7753;score_E=362.586;score_B=376.768;score_UC=15.7753]
1	119547641	119547642	3	23.0119	-	[score_CL=23.0119;score_E=351.999;score_B=375.009;score_UC=23.0119]
1	119547638	119547639	3	23.0148	-	[score_CL=23.0148;score_E=345.068;score_B=368.082;score_UC=23.0148]
1	119547637	119547638	3	16.5209	-	[score_CL=16.5209;score_E=345.062;score_B=361.564;score_UC=16.5209]
1	119547443	119547444	3	1.01742	-	[score_CL=1.01742;score_E=155.754;score_B=146.708;score_UC=1.01742]
1	119547432	119547433	3	3.63636	-	[score_CL=3.63636;score_E=162.718;score_B=159.06;score_UC=3.63636]
1	119547353	119547354	3	4.78991	-	[score_CL=4.78991;score_E=199.621;score_B=193.144;score_UC=4.78991]
1	119547352	119547353	3	5.60358	-	[score_CL=5.60358;score_E=217.687;score_B=208.376;score_UC=5.60358]
1	119547351	119547352	3	19.1904	-	[score_CL=19.1904;score_E=207.172;score_B=224.293;score_UC=19.1904]
1	119547350	119547351	3	8.33469	-	[score_CL=8.33469;score_E=225.582;score_B=221.182;score_UC=8.33469]
1	119547349	119547350	3	13.7465	-	[score_CL=13.7465;score_E=202.993;score_B=212.754;score_UC=13.7465]
1	119547348	119547349	3	1.14037	-	[score_CL=1.14037;score_E=210.766;score_B=197.168;score_UC=1.14037]
1	119547335	119547336	3	13.7506	-	[score_CL=13.7506;score_E=206.425;score_B=217.499;score_UC=13.7506]
1	119547334	119547335	3	15.4898	-	[score_CL=15.4898;score_E=204.36;score_B=218.631;score_UC=15.4898]
1	119547283	119547284	3	5.87715	-	[score_CL=5.87715;score_E=159.886;score_B=160.685;score_UC=5.87715]
1	119547279	119547280	3	1.87822	-	[score_CL=1.87822;score_E=157.682;score_B=150.629;score_UC=1.87822]
1	119547275	119547276	3	4.17519	-	[score_CL=4.17519;score_E=155.607;score_B=153.006;score_UC=4.17519]
1	119547235	119547236	3	10.375	-	[score_CL=10.375;score_E=157.738;score_B=168.113;score_UC=10.375]
1	119547234	119547235	3	51.2872	-	[score_CL=51.2872;score_E=152.41;score_B=203.697;score_UC=51.2872]
1	119547233	119547234	3	5.3501	-	[score_CL=5.3501;score_E=155.356;score_B=160.71;score_UC=5.3501]
1	119547205	119547206	3	15.0357	-	[score_CL=15.0357;score_E=136.056;score_B=151.091;score_UC=15.0357]
1	119547204	119547205	3	29.1316	-	[score_CL=29.1316;score_E=146.127;score_B=175.258;score_UC=29.1316]
1	119547203	119547204	3	16.5572	-	[score_CL=16.5572;score_E=142.012;score_B=158.56;score_UC=16.5572]
1	119547202	119547203	3	9.16841	-	[score_CL=9.16841;score_E=129.212;score_B=131.216;score_UC=9.16841]
1	119547192	119547193	3	22.8518	-	[score_CL=22.8518;score_E=102.553;score_B=125.405;score_UC=22.8518]
1	119546918	119546919	3	1.07356	-	[score_CL=1.07356;score_E=42.0444;score_B=29.6809;score_UC=1.07356]
1	119546917	119546918	3	1.29789	-	[score_CL=1.29789;score_E=44.5269;score_B=30.1634;score_UC=1.29789]
1	119546916	119546917	3	1.40035	-	[score_CL=1.40035;score_E=55.4352;score_B=39.0474;score_UC=1.40035]
1	119546915	119546916	3	10.3619	-	[score_CL=10.3619;score_E=52.2585;score_B=57.7476;score_UC=10.3619]
1	119546914	119546915	3	15.1653	-	[score_CL=15.1653;score_E=48.6454;score_B=62.3549;score_UC=15.1653]
1	119546858	119546859	3	15.1984	-	[score_CL=15.1984;score_E=55.1552;score_B=68.6272;score_UC=15.1984]
1	119546857	119546858	3	13.9731	-	[score_CL=13.9731;score_E=65.2877;score_B=72.0873;score_UC=13.9731]
1	119546856	119546857	3	9.88465	-	[score_CL=9.88465;score_E=64.493;score_B=62.5093;score_UC=9.88465]
1	119546855	119546856	3	9.67686	-	[score_CL=9.67686;score_E=51.6601;score_B=53.7402;score_UC=9.67686]
1	119546854	119546855	3	0.426113	-	[score_CL=0.426113;score_E=55.0232;score_B=39.9969;score_UC=0.426113]
1	119546680	119546681	3	11.5765	-	[score_CL=11.5765;score_E=145.502;score_B=151.931;score_UC=11.5765]
1	119546679	119546680	3	18.5657	-	[score_CL=18.5657;score_E=138.789;score_B=157.25;score_UC=18.5657]
1	119546672	119546673	3	0.56706	-	[score_CL=0.56706;score_E=131.016;score_B=121.637;score_UC=0.56706]
1	119546669	119546670	3	3.16892	-	[score_CL=3.16892;score_E=138.086;score_B=128.6;score_UC=3.16892]
1	119546668	119546669	3	3.96027	-	[score_CL=3.96027;score_E=136.294;score_B=129.749;score_UC=3.96027]
1	119546661	119546662	3	2.55459	-	[score_CL=2.55459;score_E=134.13;score_B=128.214;score_UC=2.55459]
1	119546654	119546655	3	18.2254	-	[score_CL=18.2254;score_E=153.273;score_B=171.414;score_UC=18.2254]
1	119546653	119546654	3	20.2615	-	[score_CL=20.2615;score_E=157.851;score_B=176.872;score_UC=20.2615]
1	119546652	119546653	3	6.45361	-	[score_CL=6.45361;score_E=165.856;score_B=158.563;score_UC=6.45361]
1	119546651	119546652	3	13.1912	-	[score_CL=13.1912;score_E=156.749;score_B=161.688;score_UC=13.1912]
1	119546650	119546651	3	17.0666	-	[score_CL=17.0666;score_E=151.345;score_B=164.586;score_UC=17.0666]
1	119546649	119546650	3	5.01734	-	[score_CL=5.01734;score_E=150.716;score_B=144.645;score_UC=5.01734]
1	119546444	119546445	3	2.90182	-	[score_CL=2.90182;score_E=49.7972;score_B=44.6882;score_UC=2.90182]
1	119546425	119546426	3	4.70095	-	[score_CL=4.70095;score_E=47.6628;score_B=45.9904;score_UC=4.70095]
1	119546248	119546249	3	6.4221	-	[score_CL=6.4221;score_E=147.343;score_B=143.904;score_UC=6.4221]
1	119546247	119546248	3	6.74082	-	[score_CL=6.74082;score_E=149.386;score_B=144.529;score_UC=6.74082]
1	119546246	119546247	3	2.15939	-	[score_CL=2.15939;score_E=150.645;score_B=138.721;score_UC=2.15939]
1	119546244	119546245	3	2.18128	-	[score_CL=2.18128;score_E=149.394;score_B=137.554;score_UC=2.18128]
1	119546243	119546244	3	5.19074	-	[score_CL=5.19074;score_E=147.772;score_B=140.948;score_UC=5.19074]
1	119546242	119546243	3	3.95743	-	[score_CL=3.95743;score_E=147.931;score_B=139.759;score_UC=3.95743]
1	119546240	119546241	3	14.79	-	[score_CL=14.79;score_E=157.198;score_B=170.234;score_UC=14.79]
1	119546239	119546240	3	15.8579	-	[score_CL=15.8579;score_E=176.593;score_B=190.052;score_UC=15.8579]
1	119546238	119546239	3	24.0942	-	[score_CL=24.0942;score_E=177.6;score_B=201.694;score_UC=24.0942]
1	119546237	119546238	3	55.2538	-	[score_CL=55.2538;score_E=180.888;score_B=236.141;score_UC=55.2538]
1	119546236	119546237	3	34.6955	-	[score_CL=34.6955;score_E=176.227;score_B=210.923;score_UC=34.6955]
1	119546235	119546236	3	16.006	-	[score_CL=16.006;score_E=180.571;score_B=196.577;score_UC=16.006]
1	119546234	119546235	3	26.2413	-	[score_CL=26.2413;score_E=171.134;score_B=197.364;score_UC=26.2413]
1	119546233	119546234	3	14.558	-	[score_CL=14.558;score_E=163.949;score_B=178.23;score_UC=14.558]
1	119546232	119546233	3	4.35736	-	[score_CL=4.35736;score_E=155.926;score_B=148.327;score_UC=4.35736]
1	119546230	119546231	3	5.3979	-	[score_CL=5.3979;score_E=141.87;score_B=139.264;score_UC=5.3979]
1	119546229	119546230	3	2.36794	-	[score_CL=2.36794;score_E=147.576;score_B=135.832;score_UC=2.36794]
1	119546227	119546228	3	0.514916	-	[score_CL=0.514916;score_E=146.235;score_B=131.057;score_UC=0.514916]
1	119546226	119546227	3	3.40333	-	[score_CL=3.40333;score_E=151.431;score_B=140.878;score_UC=3.40333]
1	119546225	119546226	3	10.7576	-	[score_CL=10.7576;score_E=142.805;score_B=147.717;score_UC=10.7576]
1	119546224	119546225	3	2.28392	-	[score_CL=2.28392;score_E=150.232;score_B=138.539;score_UC=2.28392]
1	119545942	119545943	3	7.2742	-	[score_CL=7.2742;score_E=44.0996;score_B=42.8497;score_UC=7.2742]
1	119545941	119545942	3	5.59771	-	[score_CL=5.59771;score_E=46.3858;score_B=41.3155;score_UC=5.59771]
1	119545920	119545921	3	3.38733	-	[score_CL=3.38733;score_E=46.9653;score_B=37.8565;score_UC=3.38733]
1	119545919	119545920	3	4.23409	-	[score_CL=4.23409;score_E=45.0064;score_B=38.7854;score_UC=4.23409]
1	119545342	119545343	3	4.2857	-	[score_CL=4.2857;score_E=69.46;score_B=66.6372;score_UC=4.2857]
1	119545243	119545244	3	0.466405	-	[score_CL=0.466405;score_E=81.3949;score_B=67.1344;score_UC=0.466405]
1	119545242	119545243	3	1.41117	-	[score_CL=1.41117;score_E=78.0976;score_B=68.7714;score_UC=1.41117]
1	119545207	119545208	3	2.44733	-	[score_CL=2.44733;score_E=117.007;score_B=110.652;score_UC=2.44733]
1	119545203	119545204	3	0.330875	-	[score_CL=0.330875;score_E=124.202;score_B=114.058;score_UC=0.330875]
1	119545165	119545166	3	0.477328	-	[score_CL=0.477328;score_E=137.909;score_B=122.776;score_UC=0.477328]
1	119545164	119545165	3	3.74951	-	[score_CL=3.74951;score_E=131.479;score_B=125.88;score_UC=3.74951]
1	119545163	119545164	3	0.755933	-	[score_CL=0.755933;score_E=137.078;score_B=122.686;score_UC=0.755933]
1	119545148	119545149	3	3.66812	-	[score_CL=3.66812;score_E=129.873;score_B=121.377;score_UC=3.66812]
1	119545147	119545148	3	4.15271	-	[score_CL=4.15271;score_E=146.002;score_B=134.013;score_UC=4.15271]
1	119545146	119545147	3	16.5333	-	[score_CL=16.5333;score_E=138.898;score_B=151.662;score_UC=16.5333]
1	119545145	119545146	3	11.4645	-	[score_CL=11.4645;score_E=146.764;score_B=148.098;score_UC=11.4645]
1	119545144	119545145	3	7.52341	-	[score_CL=7.52341;score_E=144.339;score_B=137.621;score_UC=7.52341]
1	119545143	119545144	3	10.3941	-	[score_CL=10.3941;score_E=129.257;score_B=133.791;score_UC=10.3941]
1	119545126	119545127	3	10.5903	-	[score_CL=10.5903;score_E=116.809;score_B=121.9;score_UC=10.5903]
1	119545125	119545126	3	6.54291	-	[score_CL=6.54291;score_E=124.436;score_B=117.288;score_UC=6.54291]
1	119545124	119545125	3	4.0321	-	[score_CL=4.0321;score_E=133.342;score_B=119.737;score_UC=4.0321]
1	119545123	119545124	3	15.0634	-	[score_CL=15.0634;score_E=122.92;score_B=132.857;score_UC=15.0634]
1	119545122	119545123	3	11.0674	-	[score_CL=11.0674;score_E=122.011;score_B=127.794;score_UC=11.0674]
1	119471337	119471338	3	2.63396	-	[score_CL=2.63396;score_E=56.0696;score_B=44.4478;score_UC=2.63396]
1	119471336	119471337	3	14.8988	-	[score_CL=14.8988;score_E=51.9241;score_B=63.516;score_UC=14.8988]
1	119471335	119471336	3	12.2568	-	[score_CL=12.2568;score_E=51.8912;score_B=60.8127;score_UC=12.2568]
1	119471332	119471333	3	2.34682	-	[score_CL=2.34682;score_E=39.4268;score_B=31.6313;score_UC=2.34682]
1	119471331	119471332	3	0.330442	-	[score_CL=0.330442;score_E=45.1615;score_B=29.6094;score_UC=0.330442]
1	119471316	119471317	3	3.58202	-	[score_CL=3.58202;score_E=43.7379;score_B=34.9461;score_UC=3.58202]
1	119471315	119471316	3	4.54663	-	[score_CL=4.54663;score_E=41.4971;score_B=35.8856;score_UC=4.54663]
1	119470736	119470737	3	7.54221	-	[score_CL=7.54221;score_E=38.3118;score_B=42.4138;score_UC=7.54221]
1	119334073	119334074	3	33.7018	-	[score_CL=157.221;score_E=33.7018;score_B=190.923;score_UC=33.7018]
1	119265229	119265230	3	13.6812	-	[score_CL=13.6812;score_E=26.3243;score_B=40.0055;score_UC=13.6812]
1	119265228	119265229	3	26.3242	-	[score_CL=71.7853;score_E=26.3242;score_B=98.1096;score_UC=26.3242]
1	119186709	119186710	3	0.629171	-	[score_CL=0.629171;score_E=35.0213;score_B=21.8966;score_UC=0.629171]
1	119186708	119186709	3	1.40822	-	[score_CL=1.40822;score_E=35.1797;score_B=22.8791;score_UC=1.40822]
1	119186707	119186708	3	1.55222	-	[score_CL=1.55222;score_E=33.3331;score_B=22.9975;score_UC=1.55222]
1	119178948	119178949	3	8.12324	-	[score_CL=8.12324;score_E=29.6759;score_B=36.2405;score_UC=8.12324]
1	119178947	119178948	3	8.15955	-	[score_CL=8.15955;score_E=29.6772;score_B=36.2817;score_UC=8.15955]
1	118459266	118459267	3	32.5678	-	[score_CL=50.8479;score_E=32.5678;score_B=83.4156;score_UC=32.5678]
1	118459265	118459266	3	32.5678	-	[score_CL=84.9864;score_E=32.5678;score_B=117.554;score_UC=32.5678]
1	118459264	118459265	3	7.5908	-	[score_CL=7.5908;score_E=32.6392;score_B=40.2277;score_UC=7.5908]
1	118459263	118459264	3	4.93408	-	[score_CL=4.93408;score_E=32.7055;score_B=30.4063;score_UC=4.93408]
1	118459253	118459254	3	13.3604	-	[score_CL=13.3604;score_E=37.3874;score_B=50.7477;score_UC=13.3604]
1	118459252	118459253	3	37.3873	-	[score_CL=55.601;score_E=37.3873;score_B=92.9883;score_UC=37.3873]
1	118459251	118459252	3	30.0397	-	[score_CL=30.0397;score_E=37.3873;score_B=67.4271;score_UC=30.0397]
1	118459250	118459251	3	2.5621	-	[score_CL=2.5621;score_E=38.8183;score_B=41.399;score_UC=2.5621]
1	118459247	118459248	3	14.5531	-	[score_CL=14.5531;score_E=32.7794;score_B=47.3323;score_UC=14.5531]
1	118459246	118459247	3	13.137	-	[score_CL=13.137;score_E=32.7795;score_B=45.9163;score_UC=13.137]
1	118459242	118459243	3	2.84621	-	[score_CL=2.84621;score_E=38.3283;score_B=31.6784;score_UC=2.84621]
1	118459241	118459242	3	9.47704	-	[score_CL=9.47704;score_E=36.6956;score_B=45.966;score_UC=9.47704]
1	118459240	118459241	3	14.9311	-	[score_CL=14.9311;score_E=36.6039;score_B=51.3868;score_UC=14.9311]
1	118459194	118459195	3	0.472006	-	[score_CL=0.472006;score_E=47.0057;score_B=32.0674;score_UC=0.472006]
1	118459193	118459194	3	10.4788	-	[score_CL=10.4788;score_E=50.1405;score_B=55.5947;score_UC=10.4788]
1	118459192	118459193	3	18.9443	-	[score_CL=18.9443;score_E=50.3825;score_B=68.9428;score_UC=18.9443]
1	118459191	118459192	3	11.4474	-	[score_CL=11.4474;score_E=53.4497;score_B=64.896;score_UC=11.4474]
1	118459190	118459191	3	21.4173	-	[score_CL=21.4173;score_E=45.5111;score_B=66.8812;score_UC=21.4173]
1	118459189	118459190	3	1.92192	-	[score_CL=1.92192;score_E=64.0508;score_B=53.6033;score_UC=1.92192]
1	118459188	118459189	3	11.2263	-	[score_CL=11.2263;score_E=52.4739;score_B=63.6853;score_UC=11.2263]
1	118459187	118459188	3	31.1435	-	[score_CL=31.1435;score_E=52.5485;score_B=83.692;score_UC=31.1435]
1	118459186	118459187	3	49.8319	-	[score_CL=49.8319;score_E=52.5417;score_B=102.374;score_UC=49.8319]
1	118459185	118459186	3	38.6009	-	[score_CL=38.6009;score_E=51.1045;score_B=89.7054;score_UC=38.6009]
1	118300805	118300806	3	1.94471	-	[score_CL=1.94471;score_E=81.5026;score_B=69.1512;score_UC=1.94471]
1	118300804	118300805	3	9.23228	-	[score_CL=9.23228;score_E=77.0205;score_B=77.95;score_UC=9.23228]
1	118300803	118300804	3	5.05392	-	[score_CL=5.05392;score_E=96.995;score_B=85.3554;score_UC=5.05392]
1	118300802	118300803	3	15.1514	-	[score_CL=15.1514;score_E=77.017;score_B=91.2487;score_UC=15.1514]
1	118300799	118300800	3	0.40492	-	[score_CL=0.40492;score_E=84.0752;score_B=69.0578;score_UC=0.40492]
1	118300798	118300799	3	4.58463	-	[score_CL=4.58463;score_E=84.1777;score_B=76.2295;score_UC=4.58463]
1	118300797	118300798	3	6.09803	-	[score_CL=6.09803;score_E=81.9254;score_B=78.8272;score_UC=6.09803]
1	118300766	118300767	3	13.0554	-	[score_CL=13.0554;score_E=140.147;score_B=153.202;score_UC=13.0554]
1	118300765	118300766	3	37.2735	-	[score_CL=37.2735;score_E=154.755;score_B=192.029;score_UC=37.2735]
1	118300764	118300765	3	24.1911	-	[score_CL=24.1911;score_E=148.649;score_B=172.841;score_UC=24.1911]
1	118300763	118300764	3	6.59468	-	[score_CL=6.59468;score_E=143.681;score_B=145.737;score_UC=6.59468]
1	118300757	118300758	3	14.784	-	[score_CL=14.784;score_E=154.838;score_B=169.622;score_UC=14.784]
1	118300756	118300757	3	29.3425	-	[score_CL=29.3425;score_E=150.733;score_B=180.076;score_UC=29.3425]
1	118300745	118300746	3	8.52123	-	[score_CL=8.52123;score_E=173.662;score_B=182.184;score_UC=8.52123]
1	118300744	118300745	3	37.5716	-	[score_CL=37.5716;score_E=163.08;score_B=200.652;score_UC=37.5716]
1	118300697	118300698	3	9.63487	-	[score_CL=9.63487;score_E=182.164;score_B=191.799;score_UC=9.63487]
1	118300696	118300697	3	34.9715	-	[score_CL=34.9715;score_E=173.345;score_B=208.316;score_UC=34.9715]
1	118300695	118300696	3	3.00841	-	[score_CL=3.00841;score_E=190.552;score_B=192.588;score_UC=3.00841]
1	118300694	118300695	3	9.23065	-	[score_CL=9.23065;score_E=182.22;score_B=187.959;score_UC=9.23065]
1	118300693	118300694	3	27.1407	-	[score_CL=27.1407;score_E=184.951;score_B=212.087;score_UC=27.1407]
1	118300692	118300693	3	18.2081	-	[score_CL=18.2081;score_E=190.173;score_B=208.368;score_UC=18.2081]
1	118300691	118300692	3	14.4007	-	[score_CL=14.4007;score_E=186.289;score_B=193.626;score_UC=14.4007]
1	118300690	118300691	3	12.9098	-	[score_CL=12.9098;score_E=168.815;score_B=178.222;score_UC=12.9098]
1	118300572	118300573	3	0.260013	-	[score_CL=0.260013;score_E=92.1645;score_B=82.2979;score_UC=0.260013]
1	118300537	118300538	3	5.32825	-	[score_CL=5.32825;score_E=105.359;score_B=105.038;score_UC=5.32825]
1	118300524	118300525	3	2.54594	-	[score_CL=2.54594;score_E=115.435;score_B=105.876;score_UC=2.54594]
1	118300523	118300524	3	2.49731	-	[score_CL=2.49731;score_E=116.133;score_B=106.315;score_UC=2.49731]
1	118300442	118300443	3	0.832543	-	[score_CL=0.832543;score_E=136.367;score_B=127.439;score_UC=0.832543]
1	118300424	118300425	3	5.00746	-	[score_CL=5.00746;score_E=138.303;score_B=134.857;score_UC=5.00746]
1	118300423	118300424	3	2.41011	-	[score_CL=2.41011;score_E=152.382;score_B=135.623;score_UC=2.41011]
1	118300422	118300423	3	5.93975	-	[score_CL=5.93975;score_E=146.911;score_B=139.986;score_UC=5.93975]
1	118300421	118300422	3	8.48051	-	[score_CL=8.48051;score_E=161.794;score_B=170.274;score_UC=8.48051]
1	118300420	118300421	3	39.8937	-	[score_CL=39.8937;score_E=164.137;score_B=204.031;score_UC=39.8937]
1	118300419	118300420	3	46.1965	-	[score_CL=46.1965;score_E=174.701;score_B=220.897;score_UC=46.1965]
1	118300418	118300419	3	42.7308	-	[score_CL=42.7308;score_E=174.51;score_B=217.24;score_UC=42.7308]
1	118300417	118300418	3	27.1319	-	[score_CL=27.1319;score_E=174.31;score_B=201.442;score_UC=27.1319]
1	118300416	118300417	3	54.8523	-	[score_CL=54.8523;score_E=174.096;score_B=228.949;score_UC=54.8523]
1	118300415	118300416	3	30.5955	-	[score_CL=30.5955;score_E=166.604;score_B=197.2;score_UC=30.5955]
1	118300414	118300415	3	13.254	-	[score_CL=13.254;score_E=164.197;score_B=177.395;score_UC=13.254]
1	118300413	118300414	3	11.0815	-	[score_CL=11.0815;score_E=167.369;score_B=170.757;score_UC=11.0815]
1	118300412	118300413	3	23.4634	-	[score_CL=23.4634;score_E=156.33;score_B=179.624;score_UC=23.4634]
1	118300411	118300412	3	11.8635	-	[score_CL=11.8635;score_E=152.323;score_B=163.365;score_UC=11.8635]
1	118300406	118300407	3	3.40458	-	[score_CL=3.40458;score_E=138.268;score_B=128.994;score_UC=3.40458]
1	118300405	118300406	3	4.78671	-	[score_CL=4.78671;score_E=141.236;score_B=131.276;score_UC=4.78671]
1	118300404	118300405	3	5.47052	-	[score_CL=5.47052;score_E=138.793;score_B=131.515;score_UC=5.47052]
1	118300403	118300404	3	2.63915	-	[score_CL=2.63915;score_E=159.231;score_B=147.87;score_UC=2.63915]
1	118300402	118300403	3	22.7568	-	[score_CL=22.7568;score_E=139.624;score_B=162.362;score_UC=22.7568]
1	118300401	118300402	3	6.75399	-	[score_CL=6.75399;score_E=150.217;score_B=149.92;score_UC=6.75399]
1	118300400	118300401	3	0.896718	-	[score_CL=0.896718;score_E=143.851;score_B=126.232;score_UC=0.896718]
1	118300399	118300400	3	0.979236	-	[score_CL=0.979236;score_E=131.941;score_B=120.381;score_UC=0.979236]
1	118300295	118300296	3	0.957506	-	[score_CL=0.957506;score_E=76.1948;score_B=65.8894;score_UC=0.957506]
1	118300294	118300295	3	0.33773	-	[score_CL=0.33773;score_E=79.0922;score_B=64.9906;score_UC=0.33773]
1	118300291	118300292	3	1.41565	-	[score_CL=1.41565;score_E=73.518;score_B=65.6146;score_UC=1.41565]
1	118300136	118300137	3	8.53682	-	[score_CL=8.53682;score_E=436.086;score_B=444.601;score_UC=8.53682]
1	118300135	118300136	3	32.1336	-	[score_CL=32.1336;score_E=449.007;score_B=481.14;score_UC=32.1336]
1	118300134	118300135	3	83.9288	-	[score_CL=83.9288;score_E=464.051;score_B=547.98;score_UC=83.9288]
1	118300133	118300134	3	121.487	-	[score_CL=121.487;score_E=468.382;score_B=589.868;score_UC=121.487]
1	118300132	118300133	3	144.574	-	[score_CL=144.574;score_E=472.683;score_B=617.257;score_UC=144.574]
1	118300131	118300132	3	217.537	-	[score_CL=217.537;score_E=456.433;score_B=673.97;score_UC=217.537]
1	118300127	118300128	3	9.12613	-	[score_CL=9.12613;score_E=459.27;score_B=461.701;score_UC=9.12613]
1	118300126	118300127	3	4.87412	-	[score_CL=4.87412;score_E=483.319;score_B=471.315;score_UC=4.87412]
1	118300125	118300126	3	14.2079	-	[score_CL=14.2079;score_E=487.458;score_B=501.666;score_UC=14.2079]
1	118300124	118300125	3	46.0687	-	[score_CL=46.0687;score_E=500.768;score_B=546.837;score_UC=46.0687]
1	118300123	118300124	3	49.8273	-	[score_CL=49.8273;score_E=509.73;score_B=559.557;score_UC=49.8273]
1	118300122	118300123	3	29.6282	-	[score_CL=29.6282;score_E=497.392;score_B=527.02;score_UC=29.6282]
1	118300121	118300122	3	4.28167	-	[score_CL=4.28167;score_E=505.278;score_B=503.928;score_UC=4.28167]
1	118300120	118300121	3	7.05031	-	[score_CL=7.05031;score_E=500.094;score_B=493.784;score_UC=7.05031]
1	118300119	118300120	3	14.1642	-	[score_CL=14.1642;score_E=512.749;score_B=526.907;score_UC=14.1642]
1	118300118	118300119	3	32.9775	-	[score_CL=32.9775;score_E=523.096;score_B=556.074;score_UC=32.9775]
1	118300117	118300118	3	21.2385	-	[score_CL=21.2385;score_E=511.605;score_B=532.843;score_UC=21.2385]
1	118300111	118300112	3	9.34082	-	[score_CL=9.34082;score_E=512.199;score_B=519.622;score_UC=9.34082]
1	118300105	118300106	3	23.9102	-	[score_CL=23.9102;score_E=548.928;score_B=572.839;score_UC=23.9102]
1	118300104	118300105	3	44.5243	-	[score_CL=44.5243;score_E=568.694;score_B=613.218;score_UC=44.5243]
1	118300103	118300104	3	19.1882	-	[score_CL=19.1882;score_E=550.738;score_B=569.926;score_UC=19.1882]
1	118299986	118299987	3	18.9685	-	[score_CL=18.9685;score_E=227.697;score_B=246.545;score_UC=18.9685]
1	118299985	118299986	3	14.1671	-	[score_CL=14.1671;score_E=230.235;score_B=242.6;score_UC=14.1671]
1	118299982	118299983	3	53.9374	-	[score_CL=53.9374;score_E=228.988;score_B=282.926;score_UC=53.9374]
1	118299981	118299982	3	164.917	-	[score_CL=164.917;score_E=247.101;score_B=412.018;score_UC=164.917]
1	118299980	118299981	3	28.8538	-	[score_CL=28.8538;score_E=227.555;score_B=256.408;score_UC=28.8538]
1	118299979	118299980	3	1.94448	-	[score_CL=1.94448;score_E=224.397;score_B=224.822;score_UC=1.94448]
1	118299974	118299975	3	14.3099	-	[score_CL=14.3099;score_E=206.182;score_B=218.578;score_UC=14.3099]
1	118299973	118299974	3	6.46144	-	[score_CL=6.46144;score_E=213.245;score_B=209.815;score_UC=6.46144]
1	118299968	118299969	3	4.75802	-	[score_CL=4.75802;score_E=195.218;score_B=191.92;score_UC=4.75802]
1	118299967	118299968	3	1.67924	-	[score_CL=1.67924;score_E=202.232;score_B=187.805;score_UC=1.67924]
1	118299966	118299967	3	0.785672	-	[score_CL=0.785672;score_E=211.542;score_B=192.391;score_UC=0.785672]
1	118299965	118299966	3	10.6235	-	[score_CL=10.6235;score_E=191.326;score_B=200.265;score_UC=10.6235]
1	118299861	118299862	3	2.59226	-	[score_CL=2.59226;score_E=176.126;score_B=170.428;score_UC=2.59226]
1	118299848	118299849	3	2.56212	-	[score_CL=2.56212;score_E=187.605;score_B=176.632;score_UC=2.56212]
1	118299847	118299848	3	4.29797	-	[score_CL=4.29797;score_E=183.666;score_B=178.578;score_UC=4.29797]
1	118299844	118299845	3	23.1595	-	[score_CL=23.1595;score_E=201.892;score_B=225.051;score_UC=23.1595]
1	118299843	118299844	3	74.1918	-	[score_CL=74.1918;score_E=221.228;score_B=295.42;score_UC=74.1918]
1	118299842	118299843	3	58.2629	-	[score_CL=58.2629;score_E=200.847;score_B=259.11;score_UC=58.2629]
1	118299839	118299840	3	4.13473	-	[score_CL=4.13473;score_E=201.328;score_B=193.666;score_UC=4.13473]
1	118299838	118299839	3	18.3535	-	[score_CL=18.3535;score_E=206.613;score_B=224.967;score_UC=18.3535]
1	118299837	118299838	3	47.1194	-	[score_CL=47.1194;score_E=218.497;score_B=265.616;score_UC=47.1194]
1	118299836	118299837	3	18.6501	-	[score_CL=18.6501;score_E=201.241;score_B=219.891;score_UC=18.6501]
1	118299738	118299739	3	10.6824	-	[score_CL=10.6824;score_E=253.878;score_B=264.561;score_UC=10.6824]
1	118299737	118299738	3	92.6442	-	[score_CL=92.6442;score_E=265.33;score_B=357.974;score_UC=92.6442]
1	118299736	118299737	3	94.6752	-	[score_CL=94.6752;score_E=274.616;score_B=369.291;score_UC=94.6752]
1	118299735	118299736	3	75.9247	-	[score_CL=75.9247;score_E=268.637;score_B=344.562;score_UC=75.9247]
1	118299734	118299735	3	13.8237	-	[score_CL=13.8237;score_E=276.029;score_B=289.853;score_UC=13.8237]
1	118299733	118299734	3	96.5947	-	[score_CL=96.5947;score_E=271.29;score_B=367.885;score_UC=96.5947]
1	118299732	118299733	3	28.3876	-	[score_CL=28.3876;score_E=277.331;score_B=305.718;score_UC=28.3876]
1	118299731	118299732	3	35.0792	-	[score_CL=35.0792;score_E=277.934;score_B=313.013;score_UC=35.0792]
1	118299730	118299731	3	26.4792	-	[score_CL=26.4792;score_E=278.357;score_B=304.837;score_UC=26.4792]
1	118299729	118299730	3	22.3118	-	[score_CL=22.3118;score_E=279.053;score_B=301.365;score_UC=22.3118]
1	118299728	118299729	3	72.4206	-	[score_CL=72.4206;score_E=279.517;score_B=351.938;score_UC=72.4206]
1	118299727	118299728	3	51.2408	-	[score_CL=51.2408;score_E=276.69;score_B=327.931;score_UC=51.2408]
1	118299726	118299727	3	17.2112	-	[score_CL=17.2112;score_E=259.953;score_B=277.164;score_UC=17.2112]
1	118299724	118299725	3	9.06966	-	[score_CL=9.06966;score_E=262.014;score_B=271.084;score_UC=9.06966]
1	118299723	118299724	3	45.2761	-	[score_CL=45.2761;score_E=271.407;score_B=316.683;score_UC=45.2761]
1	118299722	118299723	3	95.0463	-	[score_CL=95.0463;score_E=281.842;score_B=376.889;score_UC=95.0463]
1	118299721	118299722	3	56.0845	-	[score_CL=56.0845;score_E=282.083;score_B=338.168;score_UC=56.0845]
1	118299720	118299721	3	68.1962	-	[score_CL=68.1962;score_E=280.424;score_B=348.62;score_UC=68.1962]
1	118299719	118299720	3	18.8263	-	[score_CL=18.8263;score_E=282.441;score_B=301.267;score_UC=18.8263]
1	118299718	118299719	3	32.2811	-	[score_CL=32.2811;score_E=263.552;score_B=295.833;score_UC=32.2811]
1	118299717	118299718	3	2.34202	-	[score_CL=2.34202;score_E=275.098;score_B=274.148;score_UC=2.34202]
1	118299716	118299717	3	9.98419	-	[score_CL=9.98419;score_E=247.045;score_B=251.962;score_UC=9.98419]
1	118299715	118299716	3	1.53012	-	[score_CL=1.53012;score_E=256.873;score_B=243.439;score_UC=1.53012]
1	118299711	118299712	3	0.174929	-	[score_CL=0.174929;score_E=251.099;score_B=235.727;score_UC=0.174929]
1	118299710	118299711	3	4.25182	-	[score_CL=4.25182;score_E=242.746;score_B=239.517;score_UC=4.25182]
1	118299599	118299600	3	50.9628	-	[score_CL=50.9628;score_E=130.7;score_B=181.663;score_UC=50.9628]
1	118299598	118299599	3	85.0274	-	[score_CL=85.0274;score_E=149.607;score_B=234.635;score_UC=85.0274]
1	118299597	118299598	3	83.4752	-	[score_CL=83.4752;score_E=149.135;score_B=232.611;score_UC=83.4752]
1	118299596	118299597	3	21.3609	-	[score_CL=21.3609;score_E=129.142;score_B=150.503;score_UC=21.3609]
1	118299594	118299595	3	0.188384	-	[score_CL=0.188384;score_E=129.889;score_B=114.667;score_UC=0.188384]
1	118299593	118299594	3	15.9833	-	[score_CL=15.9833;score_E=110.145;score_B=126.114;score_UC=15.9833]
1	118299579	118299580	3	5.86687	-	[score_CL=5.86687;score_E=113.842;score_B=109.372;score_UC=5.86687]
1	118299578	118299579	3	5.10939	-	[score_CL=5.10939;score_E=134.876;score_B=131.54;score_UC=5.10939]
1	118299577	118299578	3	27.614	-	[score_CL=27.614;score_E=114.435;score_B=142.049;score_UC=27.614]
1	118299576	118299577	3	1.4549	-	[score_CL=1.4549;score_E=136.587;score_B=130.101;score_UC=1.4549]
1	118299575	118299576	3	6.08546	-	[score_CL=6.08546;score_E=129.455;score_B=125.768;score_UC=6.08546]
1	118299574	118299575	3	22.1476	-	[score_CL=22.1476;score_E=122.335;score_B=144.115;score_UC=22.1476]
1	118299573	118299574	3	9.00994	-	[score_CL=9.00994;score_E=126.263;score_B=130.91;score_UC=9.00994]
1	118299102	118299103	3	3.02034	-	[score_CL=3.02034;score_E=160.601;score_B=155.645;score_UC=3.02034]
1	118299099	118299100	3	11.8333	-	[score_CL=11.8333;score_E=183.727;score_B=195.56;score_UC=11.8333]
1	118299098	118299099	3	61.5108	-	[score_CL=61.5108;score_E=175.921;score_B=237.432;score_UC=61.5108]
1	118299079	118299080	3	3.8633	-	[score_CL=3.8633;score_E=179.001;score_B=175.797;score_UC=3.8633]
1	118299077	118299078	3	3.57692	-	[score_CL=3.57692;score_E=198.503;score_B=189.421;score_UC=3.57692]
1	118299076	118299077	3	16.3129	-	[score_CL=16.3129;score_E=184.584;score_B=200.759;score_UC=16.3129]
1	118299070	118299071	3	11.1919	-	[score_CL=11.1919;score_E=205.099;score_B=216.291;score_UC=11.1919]
1	118299069	118299070	3	53.2762	-	[score_CL=53.2762;score_E=216.845;score_B=270.121;score_UC=53.2762]
1	118299068	118299069	3	33.1338	-	[score_CL=33.1338;score_E=225.417;score_B=258.551;score_UC=33.1338]
1	118299067	118299068	3	79.6915	-	[score_CL=79.6915;score_E=225.945;score_B=305.636;score_UC=79.6915]
1	118299066	118299067	3	64.584	-	[score_CL=64.584;score_E=226.46;score_B=291.044;score_UC=64.584]
1	118299065	118299066	3	45.9675	-	[score_CL=45.9675;score_E=226.961;score_B=272.928;score_UC=45.9675]
1	118299064	118299065	3	59.1227	-	[score_CL=59.1227;score_E=227.449;score_B=286.571;score_UC=59.1227]
1	118299063	118299064	3	29.4312	-	[score_CL=29.4312;score_E=220.552;score_B=249.983;score_UC=29.4312]
1	118299062	118299063	3	13.1506	-	[score_CL=13.1506;score_E=215.412;score_B=228.394;score_UC=13.1506]
1	118299061	118299062	3	7.54715	-	[score_CL=7.54715;score_E=202.349;score_B=201.084;score_UC=7.54715]
1	118299055	118299056	3	7.91236	-	[score_CL=7.91236;score_E=191.517;score_B=196.344;score_UC=7.91236]
1	118298901	118298902	3	4.75116	-	[score_CL=4.75116;score_E=352.477;score_B=351.035;score_UC=4.75116]
1	118298878	118298879	3	58.6746	-	[score_CL=58.6746;score_E=401.816;score_B=460.49;score_UC=58.6746]
1	118298811	118298812	3	10.6243	-	[score_CL=10.6243;score_E=679.46;score_B=689.041;score_UC=10.6243]
1	118298804	118298805	3	10.2574	-	[score_CL=10.2574;score_E=703.098;score_B=712.257;score_UC=10.2574]
1	118298796	118298797	3	49.5988	-	[score_CL=49.5988;score_E=708.396;score_B=757.995;score_UC=49.5988]
1	118298795	118298796	3	106.628	-	[score_CL=106.628;score_E=708.396;score_B=815.025;score_UC=106.628]
1	118298794	118298795	3	11.6071	-	[score_CL=11.6071;score_E=708.396;score_B=720.003;score_UC=11.6071]
1	118298793	118298794	3	178.895	-	[score_CL=178.895;score_E=708.396;score_B=887.292;score_UC=178.895]
1	118298792	118298793	3	129.808	-	[score_CL=129.808;score_E=708.396;score_B=838.205;score_UC=129.808]
1	118298791	118298792	3	82.2485	-	[score_CL=82.2485;score_E=708.396;score_B=790.645;score_UC=82.2485]
1	118298790	118298791	3	138.638	-	[score_CL=138.638;score_E=708.396;score_B=847.034;score_UC=138.638]
1	118298789	118298790	3	38.6518	-	[score_CL=38.6518;score_E=708.396;score_B=747.048;score_UC=38.6518]
1	118298788	118298789	3	51.8904	-	[score_CL=51.8904;score_E=708.396;score_B=760.287;score_UC=51.8904]
1	118298780	118298781	3	14.9288	-	[score_CL=14.9288;score_E=708.396;score_B=723.325;score_UC=14.9288]
1	118298779	118298780	3	52.5816	-	[score_CL=52.5816;score_E=708.396;score_B=760.978;score_UC=52.5816]
1	118298776	118298777	3	56.9363	-	[score_CL=56.9363;score_E=708.396;score_B=765.333;score_UC=56.9363]
1	118298775	118298776	3	153.738	-	[score_CL=153.738;score_E=708.396;score_B=862.134;score_UC=153.738]
1	118298774	118298775	3	232.367	-	[score_CL=232.367;score_E=708.396;score_B=940.763;score_UC=232.367]
1	118298773	118298774	3	113.346	-	[score_CL=113.346;score_E=708.396;score_B=821.742;score_UC=113.346]
1	118298772	118298773	3	1.61304	-	[score_CL=1.61304;score_E=708.215;score_B=710.01;score_UC=1.61304]
1	118298770	118298771	3	6.04937	-	[score_CL=6.04937;score_E=697.009;score_B=698.152;score_UC=6.04937]
1	118298626	118298627	3	7.10479	-	[score_CL=7.10479;score_E=510.029;score_B=508.733;score_UC=7.10479]
1	118298625	118298626	3	20.6585	-	[score_CL=20.6585;score_E=507.373;score_B=526.937;score_UC=20.6585]
1	118298624	118298625	3	6.61253	-	[score_CL=6.61253;score_E=523.465;score_B=516.928;score_UC=6.61253]
1	118298623	118298624	3	7.02746	-	[score_CL=7.02746;score_E=509.014;score_B=505.255;score_UC=7.02746]
1	118298622	118298623	3	1.49668	-	[score_CL=1.49668;score_E=514.606;score_B=501.444;score_UC=1.49668]
1	118298614	118298615	3	24.5479	-	[score_CL=24.5479;score_E=528.184;score_B=552.732;score_UC=24.5479]
1	118298613	118298614	3	2.105	-	[score_CL=2.105;score_E=567.884;score_B=567.653;score_UC=2.105]
1	118298612	118298613	3	26.0486	-	[score_CL=26.0486;score_E=543.95;score_B=569.998;score_UC=26.0486]
1	118298611	118298612	3	11.5576	-	[score_CL=11.5576;score_E=551.281;score_B=562.714;score_UC=11.5576]
1	118298609	118298610	3	18.0567	-	[score_CL=18.0567;score_E=555.906;score_B=573.963;score_UC=18.0567]
1	118298608	118298609	3	72.2168	-	[score_CL=72.2168;score_E=554.607;score_B=626.824;score_UC=72.2168]
1	118298603	118298604	3	52.6469	-	[score_CL=52.6469;score_E=562.431;score_B=615.077;score_UC=52.6469]
1	118298602	118298603	3	70.1791	-	[score_CL=70.1791;score_E=572.443;score_B=642.622;score_UC=70.1791]
1	118298601	118298602	3	11.1116	-	[score_CL=11.1116;score_E=561.644;score_B=572.756;score_UC=11.1116]
1	118298597	118298598	3	1.27471	-	[score_CL=1.27471;score_E=562.47;score_B=551.864;score_UC=1.27471]
1	118298596	118298597	3	19.5223	-	[score_CL=19.5223;score_E=563.519;score_B=583.041;score_UC=19.5223]
1	118298595	118298596	3	34.0654	-	[score_CL=34.0654;score_E=579.971;score_B=614.036;score_UC=34.0654]
1	118298594	118298595	3	34.5524	-	[score_CL=34.5524;score_E=571.498;score_B=606.05;score_UC=34.5524]
1	118298593	118298594	3	12.3597	-	[score_CL=12.3597;score_E=558.111;score_B=570.471;score_UC=12.3597]
1	118298589	118298590	3	2.54665	-	[score_CL=2.54665;score_E=553.6;score_B=546.18;score_UC=2.54665]
1	118298588	118298589	3	21.4275	-	[score_CL=21.4275;score_E=554.396;score_B=575.824;score_UC=21.4275]
1	118298587	118298588	3	74.3706	-	[score_CL=74.3706;score_E=568.883;score_B=643.253;score_UC=74.3706]
1	118298586	118298587	3	81.5513	-	[score_CL=81.5513;score_E=546.301;score_B=627.853;score_UC=81.5513]
1	118298583	118298584	3	32.5252	-	[score_CL=32.5252;score_E=530.977;score_B=563.502;score_UC=32.5252]
1	118298582	118298583	3	11.3239	-	[score_CL=11.3239;score_E=556.612;score_B=567.936;score_UC=11.3239]
1	118298581	118298582	3	75.4848	-	[score_CL=75.4848;score_E=545.784;score_B=621.268;score_UC=75.4848]
1	118298580	118298581	3	102.814	-	[score_CL=102.814;score_E=550.609;score_B=653.422;score_UC=102.814]
1	118298579	118298580	3	30.7605	-	[score_CL=30.7605;score_E=526.878;score_B=557.638;score_UC=30.7605]
1	118298577	118298578	3	19.0632	-	[score_CL=19.0632;score_E=507.491;score_B=526.502;score_UC=19.0632]
1	118298576	118298577	3	6.68872	-	[score_CL=6.68872;score_E=515.737;score_B=513.489;score_UC=6.68872]
1	118016889	118016890	3	4.24995	-	[score_CL=4.24995;score_E=12.0517;score_B=14.2262;score_UC=4.24995]
1	117824558	117824559	3	1.15764	-	[score_CL=1.15764;score_E=48.9348;score_B=35.1683;score_UC=1.15764]
1	117824557	117824558	3	6.3902	-	[score_CL=6.3902;score_E=46.3284;score_B=41.673;score_UC=6.3902]
1	117824556	117824557	3	6.05281	-	[score_CL=6.05281;score_E=51.8793;score_B=42.7374;score_UC=6.05281]
1	117824555	117824556	3	6.16649	-	[score_CL=6.16649;score_E=56.5687;score_B=47.4644;score_UC=6.16649]
1	117824554	117824555	3	11.1696	-	[score_CL=11.1696;score_E=49.5214;score_B=51.6086;score_UC=11.1696]
1	117824553	117824554	3	4.64099	-	[score_CL=4.64099;score_E=54.665;score_B=44.1067;score_UC=4.64099]
1	117824552	117824553	3	3.34483	-	[score_CL=3.34483;score_E=45.707;score_B=35.9183;score_UC=3.34483]
1	117824546	117824547	3	3.19168	-	[score_CL=3.19168;score_E=49.6928;score_B=39.9909;score_UC=3.19168]
1	117824545	117824546	3	9.08564	-	[score_CL=9.08564;score_E=41.7384;score_B=45.8213;score_UC=9.08564]
1	116630530	116630531	3	2.53904	-	[score_CL=2.53904;score_E=95.4178;score_B=89.6208;score_UC=2.53904]
1	116630521	116630522	3	0.96246	-	[score_CL=0.96246;score_E=105.787;score_B=91.9812;score_UC=0.96246]
1	116630520	116630521	3	2.51455	-	[score_CL=2.51455;score_E=101.258;score_B=93.9121;score_UC=2.51455]
1	116630518	116630519	3	15.17	-	[score_CL=15.17;score_E=120.845;score_B=135.659;score_UC=15.17]
1	116630517	116630518	3	22.4254	-	[score_CL=22.4254;score_E=123.867;score_B=145.905;score_UC=22.4254]
1	116630516	116630517	3	7.91064	-	[score_CL=7.91064;score_E=140.839;score_B=145.298;score_UC=7.91064]
1	116630515	116630516	3	27.5676	-	[score_CL=27.5676;score_E=124.408;score_B=151.973;score_UC=27.5676]
1	116630514	116630515	3	15.0535	-	[score_CL=15.0535;score_E=134.896;score_B=149.77;score_UC=15.0535]
1	116630513	116630514	3	13.9244	-	[score_CL=13.9244;score_E=136.022;score_B=142.342;score_UC=13.9244]
1	116630512	116630513	3	19.174	-	[score_CL=19.174;score_E=124.968;score_B=141.508;score_UC=19.174]
1	116630511	116630512	3	8.73226	-	[score_CL=8.73226;score_E=128.027;score_B=124.6;score_UC=8.73226]
1	116630510	116630511	3	6.89406	-	[score_CL=6.89406;score_E=120.699;score_B=112.772;score_UC=6.89406]
1	116630509	116630510	3	8.74365	-	[score_CL=8.74365;score_E=117.003;score_B=113.096;score_UC=8.74365]
1	116630508	116630509	3	6.98705	-	[score_CL=6.98705;score_E=132.448;score_B=126.078;score_UC=6.98705]
1	116630507	116630508	3	21.452	-	[score_CL=21.452;score_E=130.959;score_B=152.365;score_UC=21.452]
1	116630506	116630507	3	23.6819	-	[score_CL=23.6819;score_E=142.021;score_B=165.692;score_UC=23.6819]
1	116630505	116630506	3	19.5315	-	[score_CL=19.5315;score_E=143.539;score_B=163.065;score_UC=19.5315]
1	116630504	116630505	3	23.3561	-	[score_CL=23.3561;score_E=133.736;score_B=157.009;score_UC=23.3561]
1	116630503	116630504	3	11.0343	-	[score_CL=11.0343;score_E=134.489;score_B=138.938;score_UC=11.0343]
1	116630502	116630503	3	11.0985	-	[score_CL=11.0985;score_E=135.822;score_B=139.204;score_UC=11.0985]
1	116630501	116630502	3	23.4208	-	[score_CL=23.4208;score_E=136.059;score_B=159.479;score_UC=23.4208]
1	116630500	116630501	3	32.6411	-	[score_CL=32.6411;score_E=128.333;score_B=160.974;score_UC=32.6411]
1	116630499	116630500	3	4.56712	-	[score_CL=4.56712;score_E=130.709;score_B=132.814;score_UC=4.56712]
1	116630498	116630499	3	5.79522	-	[score_CL=5.79522;score_E=118.039;score_B=108.951;score_UC=5.79522]
1	116630497	116630498	3	8.03075	-	[score_CL=8.03075;score_E=116.394;score_B=111.71;score_UC=8.03075]
1	116630496	116630497	3	5.72212	-	[score_CL=5.72212;score_E=113.405;score_B=108.523;score_UC=5.72212]
1	116630486	116630487	3	9.98061	-	[score_CL=9.98061;score_E=125.079;score_B=135.032;score_UC=9.98061]
1	116630485	116630486	3	30.49	-	[score_CL=30.49;score_E=116.315;score_B=146.805;score_UC=30.49]
1	116630484	116630485	3	1.71761	-	[score_CL=1.71761;score_E=123.556;score_B=124.829;score_UC=1.71761]
1	116630072	116630073	3	4.93638	-	[score_CL=4.93638;score_E=38.8168;score_B=33.4157;score_UC=4.93638]
1	116630071	116630072	3	6.33839	-	[score_CL=6.33839;score_E=37.5324;score_B=35.0135;score_UC=6.33839]
1	116630001	116630002	3	2.95797	-	[score_CL=2.95797;score_E=49.5189;score_B=39.138;score_UC=2.95797]
1	116630000	116630001	3	7.14217	-	[score_CL=7.14217;score_E=47.8327;score_B=43.7579;score_UC=7.14217]
1	116629999	116630000	3	4.88482	-	[score_CL=4.88482;score_E=47.8777;score_B=41.359;score_UC=4.88482]
1	116629988	116629989	3	9.01503	-	[score_CL=9.01503;score_E=52.2321;score_B=53.9149;score_UC=9.01503]
1	116629987	116629988	3	13.6764	-	[score_CL=13.6764;score_E=52.7565;score_B=59.1067;score_UC=13.6764]
1	116629986	116629987	3	5.34656	-	[score_CL=5.34656;score_E=52.9397;score_B=47.0174;score_UC=5.34656]
1	115706906	115706907	3	2.2964	-	[score_CL=2.2964;score_E=31.5422;score_B=25.551;score_UC=2.2964]
1	113904153	113904154	3	3.74798	-	[score_CL=3.74798;score_E=48.9425;score_B=51.4109;score_UC=3.74798]
1	113904152	113904153	3	45.2401	-	[score_CL=93.556;score_E=45.2401;score_B=138.796;score_UC=45.2401]
1	113904151	113904152	3	45.2397	-	[score_CL=89.8485;score_E=45.2397;score_B=135.088;score_UC=45.2397]
1	113904149	113904150	3	46.5698	-	[score_CL=123.459;score_E=46.5698;score_B=170.029;score_UC=46.5698]
1	113904148	113904149	3	12.2147	-	[score_CL=12.2147;score_E=52.2796;score_B=64.4943;score_UC=12.2147]
1	113904147	113904148	3	47.113	-	[score_CL=67.2098;score_E=47.113;score_B=114.323;score_UC=47.113]
1	113904144	113904145	3	45.9285	-	[score_CL=282.786;score_E=45.9285;score_B=328.714;score_UC=45.9285]
1	113904143	113904144	3	45.9284	-	[score_CL=376.597;score_E=45.9284;score_B=422.526;score_UC=45.9284]
1	113904124	113904125	3	41.2032	-	[score_CL=102.394;score_E=41.2032;score_B=143.597;score_UC=41.2032]
1	113904109	113904110	3	65.1588	-	[score_CL=189.261;score_E=65.1588;score_B=254.42;score_UC=65.1588]
1	113904108	113904109	3	83.6638	-	[score_CL=454.402;score_E=83.6638;score_B=538.066;score_UC=83.6638]
1	113904107	113904108	3	84.7574	-	[score_CL=664.095;score_E=84.7574;score_B=748.852;score_UC=84.7574]
1	113904106	113904107	3	84.9365	-	[score_CL=269.305;score_E=84.9365;score_B=354.241;score_UC=84.9365]
1	113904105	113904106	3	85.1095	-	[score_CL=90.5245;score_E=85.1095;score_B=175.634;score_UC=85.1095]
1	113904104	113904105	3	85.2764	-	[score_CL=200.722;score_E=85.2764;score_B=285.998;score_UC=85.2764]
1	113904103	113904104	3	85.4368	-	[score_CL=402.781;score_E=85.4368;score_B=488.217;score_UC=85.4368]
1	113904102	113904103	3	85.5907	-	[score_CL=415.349;score_E=85.5907;score_B=500.939;score_UC=85.5907]
1	113904101	113904102	3	85.738	-	[score_CL=262.291;score_E=85.738;score_B=348.029;score_UC=85.738]
1	113904100	113904101	3	85.7409	-	[score_CL=520.957;score_E=85.7409;score_B=606.698;score_UC=85.7409]
1	113904099	113904100	3	22.4345	-	[score_CL=22.4345;score_E=86.0121;score_B=108.447;score_UC=22.4345]
1	113904098	113904099	3	86.0992	-	[score_CL=126.099;score_E=86.0992;score_B=212.199;score_UC=86.0992]
1	113904097	113904098	3	86.258	-	[score_CL=310.921;score_E=86.258;score_B=397.179;score_UC=86.258]
1	113904096	113904097	3	85.8585	-	[score_CL=336.721;score_E=85.8585;score_B=422.579;score_UC=85.8585]
1	113904095	113904096	3	65.9535	-	[score_CL=219.31;score_E=65.9535;score_B=285.263;score_UC=65.9535]
1	113904091	113904092	3	15.7162	-	[score_CL=15.7162;score_E=59.2642;score_B=73.9137;score_UC=15.7162]
1	113904090	113904091	3	12.1906	-	[score_CL=12.1906;score_E=62.8244;score_B=70.8607;score_UC=12.1906]
1	113904084	113904085	3	47.3721	-	[score_CL=57.3962;score_E=47.3721;score_B=104.768;score_UC=47.3721]
1	113904024	113904025	3	45.0376	-	[score_CL=119.722;score_E=45.0376;score_B=164.76;score_UC=45.0376]
1	113904023	113904024	3	8.41776	-	[score_CL=8.41776;score_E=47.3656;score_B=55.7834;score_UC=8.41776]
1	112486441	112486442	3	28.6197	-	[score_CL=114.973;score_E=28.6197;score_B=143.593;score_UC=28.6197]
1	111936724	111936725	3	1.00685	-	[score_CL=1.00685;score_E=24.1066;score_B=17.5845;score_UC=1.00685]
1	111936723	111936724	3	0.908193	-	[score_CL=0.908193;score_E=24.3362;score_B=17.5435;score_UC=0.908193]
1	111936722	111936723	3	1.00685	-	[score_CL=1.00685;score_E=24.0978;score_B=17.3991;score_UC=1.00685]
1	111859820	111859821	3	0.0302936	-	[score_CL=0.0302936;score_E=41.4556;score_B=28.1112;score_UC=0.0302936]
1	111859775	111859776	3	4.5186	-	[score_CL=4.5186;score_E=55.1069;score_B=47.7957;score_UC=4.5186]
1	111859774	111859775	3	12.5259	-	[score_CL=12.5259;score_E=50.3721;score_B=56.0988;score_UC=12.5259]
1	111859773	111859774	3	4.5186	-	[score_CL=4.5186;score_E=55.0081;score_B=47.6999;score_UC=4.5186]
1	111859085	111859086	3	3.47211	-	[score_CL=3.47211;score_E=44.1698;score_B=35.2572;score_UC=3.47211]
1	111859084	111859085	3	7.46463	-	[score_CL=7.46463;score_E=38.6684;score_B=39.277;score_UC=7.46463]
1	110968441	110968442	3	0.530961	-	[score_CL=0.530961;score_E=31.9224;score_B=22.4015;score_UC=0.530961]
1	109799522	109799523	3	0.138393	-	[score_CL=0.138393;score_E=11.8626;score_B=6.40608;score_UC=0.138393]
1	109251912	109251913	3	3.83242	-	[score_CL=3.83242;score_E=31.1264;score_B=34.416;score_UC=3.83242]
1	109251911	109251912	3	28.6201	-	[score_CL=28.6201;score_E=30.495;score_B=59.115;score_UC=28.6201]
1	107566342	107566343	3	5.93679	-	[score_CL=5.93679;score_E=19.4726;score_B=24.0852;score_UC=5.93679]
1	107566341	107566342	3	1.4123	-	[score_CL=1.4123;score_E=19.7793;score_B=20.3101;score_UC=1.4123]
1	107566334	107566335	3	2.43725	-	[score_CL=2.43725;score_E=24.0023;score_B=20.8643;score_UC=2.43725]
1	107566333	107566334	3	2.71604	-	[score_CL=2.71604;score_E=23.9705;score_B=22.9603;score_UC=2.71604]
1	107566332	107566333	3	5.19048	-	[score_CL=5.19048;score_E=23.6592;score_B=24.935;score_UC=5.19048]
1	107037724	107037725	3	2.33122	-	[score_CL=2.33122;score_E=69.5997;score_B=58.4064;score_UC=2.33122]
1	107037723	107037724	3	3.33948	-	[score_CL=3.33948;score_E=82.7802;score_B=70.3805;score_UC=3.33948]
1	107037722	107037723	3	14.1729	-	[score_CL=14.1729;score_E=85.4217;score_B=94.2685;score_UC=14.1729]
1	107037721	107037722	3	18.4995	-	[score_CL=18.4995;score_E=90.3553;score_B=105.55;score_UC=18.4995]
1	107037720	107037721	3	12.4854	-	[score_CL=12.4854;score_E=85.775;score_B=91.0379;score_UC=12.4854]
1	107037719	107037720	3	3.9237	-	[score_CL=3.9237;score_E=90.7693;score_B=76.8696;score_UC=3.9237]
1	107037718	107037719	3	11.2067	-	[score_CL=11.2067;score_E=67.691;score_B=75.3829;score_UC=11.2067]
1	107037702	107037703	3	19.3434	-	[score_CL=19.3434;score_E=83.2802;score_B=102.624;score_UC=19.3434]
1	107037701	107037702	3	39.8552	-	[score_CL=39.8552;score_E=101.666;score_B=141.521;score_UC=39.8552]
1	107037700	107037701	3	33.1617	-	[score_CL=33.1617;score_E=97.3974;score_B=130.559;score_UC=33.1617]
1	107037699	107037700	3	15.7721	-	[score_CL=15.7721;score_E=84.2226;score_B=99.9947;score_UC=15.7721]
1	107037698	107037699	3	2.67363	-	[score_CL=2.67363;score_E=84.6294;score_B=69.9696;score_UC=2.67363]
1	107037697	107037698	3	2.77826	-	[score_CL=2.77826;score_E=67.6409;score_B=56.833;score_UC=2.77826]
1	107037696	107037697	3	1.22399	-	[score_CL=1.22399;score_E=74.2596;score_B=55.9194;score_UC=1.22399]
1	107037695	107037696	3	2.39947	-	[score_CL=2.39947;score_E=66.7058;score_B=55.6452;score_UC=2.39947]
1	107037694	107037695	3	2.10423	-	[score_CL=2.10423;score_E=71.3059;score_B=55.7635;score_UC=2.10423]
1	107037693	107037694	3	2.70504	-	[score_CL=2.70504;score_E=69.1211;score_B=56.3009;score_UC=2.70504]
1	107037692	107037693	3	3.08042	-	[score_CL=3.08042;score_E=69.388;score_B=56.8123;score_UC=3.08042]
1	107037691	107037692	3	3.25279	-	[score_CL=3.25279;score_E=64.9454;score_B=56.6209;score_UC=3.25279]
1	106922712	106922713	3	0.499738	-	[score_CL=0.499738;score_E=42.1924;score_B=28.0217;score_UC=0.499738]
1	106922711	106922712	3	1.40885	-	[score_CL=1.40885;score_E=38.3183;score_B=28.9481;score_UC=1.40885]
1	106922702	106922703	3	7.3495	-	[score_CL=7.3495;score_E=39.9371;score_B=40.5039;score_UC=7.3495]
1	106922701	106922702	3	3.24004	-	[score_CL=3.24004;score_E=45.9115;score_B=36.3341;score_UC=3.24004]
1	106794011	106794012	3	5.47022	-	[score_CL=5.47022;score_E=39.1994;score_B=33.8769;score_UC=5.47022]
1	106794010	106794011	3	5.45012	-	[score_CL=5.45012;score_E=43.6466;score_B=34.4321;score_UC=5.45012]
1	106794009	106794010	3	4.90682	-	[score_CL=4.90682;score_E=38.974;score_B=32.8429;score_UC=4.90682]
1	106787733	106787734	3	12.409	-	[score_CL=12.409;score_E=38.9968;score_B=51.3258;score_UC=12.409]
1	106787732	106787733	3	16.1186	-	[score_CL=16.1186;score_E=39.0042;score_B=55.1226;score_UC=16.1186]
1	106787731	106787732	3	11.8681	-	[score_CL=11.8681;score_E=39.0195;score_B=50.808;score_UC=11.8681]
1	106787730	106787731	3	5.05969	-	[score_CL=5.05969;score_E=39.4844;score_B=35.8851;score_UC=5.05969]
1	106787729	106787730	3	0.659874	-	[score_CL=0.659874;score_E=38.7386;score_B=24.1637;score_UC=0.659874]
1	106785535	106785536	3	4.91931	-	[score_CL=4.91931;score_E=35.1247;score_B=31.1739;score_UC=4.91931]
1	106785534	106785535	3	2.97213	-	[score_CL=2.97213;score_E=37.9605;score_B=29.1504;score_UC=2.97213]
1	106785525	106785526	3	6.45414	-	[score_CL=6.45414;score_E=31.2388;score_B=33.2453;score_UC=6.45414]
1	106771924	106771925	3	5.20355	-	[score_CL=5.20355;score_E=73.5104;score_B=67.6026;score_UC=5.20355]
1	106771923	106771924	3	7.77606	-	[score_CL=7.77606;score_E=87.3792;score_B=81.985;score_UC=7.77606]
1	106771922	106771923	3	17.5309	-	[score_CL=17.5309;score_E=76.3262;score_B=90.966;score_UC=17.5309]
1	106771921	106771922	3	4.38537	-	[score_CL=4.38537;score_E=83.353;score_B=75.016;score_UC=4.38537]
1	106771920	106771921	3	0.93003	-	[score_CL=0.93003;score_E=71.8622;score_B=57.6945;score_UC=0.93003]
1	106770862	106770863	3	1.82536	-	[score_CL=1.82536;score_E=52.7871;score_B=39.9012;score_UC=1.82536]
1	106770861	106770862	3	14.3913	-	[score_CL=14.3913;score_E=47.8768;score_B=62.139;score_UC=14.3913]
1	106770860	106770861	3	17.1552	-	[score_CL=17.1552;score_E=47.8519;score_B=64.8881;score_UC=17.1552]
1	106770859	106770860	3	2.29369	-	[score_CL=2.29369;score_E=53.2531;score_B=43.2726;score_UC=2.29369]
1	106770857	106770858	3	4.33474	-	[score_CL=4.33474;score_E=42.0906;score_B=34.6206;score_UC=4.33474]
1	106770856	106770857	3	6.1107	-	[score_CL=6.1107;score_E=40.1451;score_B=36.43;score_UC=6.1107]
1	106770855	106770856	3	0.325529	-	[score_CL=0.325529;score_E=45.5798;score_B=30.3415;score_UC=0.325529]
1	106770842	106770843	3	0.938478	-	[score_CL=0.938478;score_E=39.1066;score_B=26.3315;score_UC=0.938478]
1	106770841	106770842	3	1.27134	-	[score_CL=1.27134;score_E=37.122;score_B=26.6314;score_UC=1.27134]
1	106738915	106738916	3	2.94953	-	[score_CL=2.94953;score_E=15.2359;score_B=14.7877;score_UC=2.94953]
1	106738914	106738915	3	3.59042	-	[score_CL=3.59042;score_E=15.2428;score_B=16.3571;score_UC=3.59042]
1	106738884	106738885	3	0.118089	-	[score_CL=0.118089;score_E=19.3897;score_B=12.0142;score_UC=0.118089]
1	106724708	106724709	3	3.87965	-	[score_CL=3.87965;score_E=87.25;score_B=84.0224;score_UC=3.87965]
1	106724701	106724702	3	3.67219	-	[score_CL=3.67219;score_E=89.2318;score_B=85.6492;score_UC=3.67219]
1	106724691	106724692	3	10.7867	-	[score_CL=10.7867;score_E=103.129;score_B=108.166;score_UC=10.7867]
1	106724690	106724691	3	11.2813	-	[score_CL=11.2813;score_E=120.704;score_B=121.583;score_UC=11.2813]
1	106724689	106724690	3	18.1176	-	[score_CL=18.1176;score_E=123.889;score_B=142.007;score_UC=18.1176]
1	106724688	106724689	3	35.2607	-	[score_CL=35.2607;score_E=130.641;score_B=165.901;score_UC=35.2607]
1	106724687	106724688	3	54.1489	-	[score_CL=54.1489;score_E=132.225;score_B=186.374;score_UC=54.1489]
1	106724686	106724687	3	54.0826	-	[score_CL=54.0826;score_E=132.414;score_B=186.497;score_UC=54.0826]
1	106724685	106724686	3	60.9047	-	[score_CL=60.9047;score_E=132.596;score_B=193.501;score_UC=60.9047]
1	106724684	106724685	3	54.6181	-	[score_CL=54.6181;score_E=132.775;score_B=187.393;score_UC=54.6181]
1	106724683	106724684	3	35.7232	-	[score_CL=35.7232;score_E=115.181;score_B=150.905;score_UC=35.7232]
1	106724682	106724683	3	2.69023	-	[score_CL=2.69023;score_E=118.927;score_B=121.197;score_UC=2.69023]
1	106724681	106724682	3	3.9051	-	[score_CL=3.9051;score_E=97.0039;score_B=90.4972;score_UC=3.9051]
1	106724677	106724678	3	1.39018	-	[score_CL=1.39018;score_E=95.0606;score_B=86.1692;score_UC=1.39018]
1	106724648	106724649	3	10.7972	-	[score_CL=10.7972;score_E=96.4838;score_B=106.111;score_UC=10.7972]
1	106724623	106724624	3	4.02261	-	[score_CL=4.02261;score_E=94.4974;score_B=91.5572;score_UC=4.02261]
1	106724602	106724603	3	11.9334	-	[score_CL=11.9334;score_E=91.5853;score_B=103.201;score_UC=11.9334]
1	106724599	106724600	3	3.40527	-	[score_CL=3.40527;score_E=91.7432;score_B=86.9483;score_UC=3.40527]
1	106724430	106724431	3	5.2013	-	[score_CL=5.2013;score_E=117.053;score_B=112.257;score_UC=5.2013]
1	106724429	106724430	3	4.28827	-	[score_CL=4.28827;score_E=119.465;score_B=112.018;score_UC=4.28827]
1	106724412	106724413	3	15.7483	-	[score_CL=15.7483;score_E=144.498;score_B=160.246;score_UC=15.7483]
1	106724411	106724412	3	37.0783	-	[score_CL=37.0783;score_E=141.384;score_B=178.462;score_UC=37.0783]
1	106724410	106724411	3	1.67476	-	[score_CL=1.67476;score_E=143.546;score_B=145.392;score_UC=1.67476]
1	106724395	106724396	3	1.14257	-	[score_CL=1.14257;score_E=130.273;score_B=121.885;score_UC=1.14257]
1	106724388	106724389	3	3.90916	-	[score_CL=3.90916;score_E=132.541;score_B=128.901;score_UC=3.90916]
1	106724386	106724387	3	7.93954	-	[score_CL=7.93954;score_E=132.904;score_B=137.288;score_UC=7.93954]
1	106724364	106724365	3	6.95148	-	[score_CL=6.95148;score_E=144.279;score_B=141.824;score_UC=6.95148]
1	106724363	106724364	3	10.8322	-	[score_CL=10.8322;score_E=140.137;score_B=145.622;score_UC=10.8322]
1	106724338	106724339	3	6.71858	-	[score_CL=6.71858;score_E=135.279;score_B=133.016;score_UC=6.71858]
1	106724337	106724338	3	5.33817	-	[score_CL=5.33817;score_E=137.096;score_B=131.498;score_UC=5.33817]
1	106724179	106724180	3	11.1494	-	[score_CL=11.1494;score_E=95.8123;score_B=105.85;score_UC=11.1494]
1	106724178	106724179	3	0.408235	-	[score_CL=0.408235;score_E=110.813;score_B=95.8042;score_UC=0.408235]
1	106724126	106724127	3	4.49971	-	[score_CL=4.49971;score_E=151.625;score_B=149.681;score_UC=4.49971]
1	106724066	106724067	3	3.25639	-	[score_CL=3.25639;score_E=251.093;score_B=254.387;score_UC=3.25639]
1	106724065	106724066	3	59.6559	-	[score_CL=59.6559;score_E=254.259;score_B=313.915;score_UC=59.6559]
1	106724064	106724065	3	38.7612	-	[score_CL=38.7612;score_E=270.12;score_B=308.881;score_UC=38.7612]
1	106724063	106724064	3	26.3646	-	[score_CL=26.3646;score_E=269.996;score_B=296.361;score_UC=26.3646]
1	106724062	106724063	3	25.4372	-	[score_CL=25.4372;score_E=254.314;score_B=279.751;score_UC=25.4372]
1	106724061	106724062	3	4.9974	-	[score_CL=4.9974;score_E=269.607;score_B=273.432;score_UC=4.9974]
1	106724060	106724061	3	28.4439	-	[score_CL=28.4439;score_E=255.076;score_B=283.52;score_UC=28.4439]
1	106724059	106724060	3	23.8153	-	[score_CL=23.8153;score_E=252.836;score_B=276.651;score_UC=23.8153]
1	106724058	106724059	3	4.34174	-	[score_CL=4.34174;score_E=249.101;score_B=246.387;score_UC=4.34174]
1	106724057	106724058	3	0.510825	-	[score_CL=0.510825;score_E=257.729;score_B=258.709;score_UC=0.510825]
1	106724056	106724057	3	66.5969	-	[score_CL=66.5969;score_E=249.469;score_B=316.066;score_UC=66.5969]
1	106724055	106724056	3	65.1226	-	[score_CL=65.1226;score_E=267.175;score_B=332.297;score_UC=65.1226]
1	106724054	106724055	3	25.4933	-	[score_CL=25.4933;score_E=266.603;score_B=292.096;score_UC=25.4933]
1	106724053	106724054	3	41.9879	-	[score_CL=41.9879;score_E=265.973;score_B=307.961;score_UC=41.9879]
1	106724052	106724053	3	48.2274	-	[score_CL=48.2274;score_E=265.3;score_B=313.527;score_UC=48.2274]
1	106724051	106724052	3	37.8749	-	[score_CL=37.8749;score_E=250.957;score_B=288.832;score_UC=37.8749]
1	106724050	106724051	3	6.89939	-	[score_CL=6.89939;score_E=263.447;score_B=270.342;score_UC=6.89939]
1	106724049	106724050	3	21.1488	-	[score_CL=21.1488;score_E=250.122;score_B=270.771;score_UC=21.1488]
1	106724048	106724049	3	20.8276	-	[score_CL=20.8276;score_E=247.667;score_B=268.292;score_UC=20.8276]
1	106724047	106724048	3	6.18521	-	[score_CL=6.18521;score_E=241.392;score_B=238.711;score_UC=6.18521]
1	106724046	106724047	3	0.21114	-	[score_CL=0.21114;score_E=234.244;score_B=216.074;score_UC=0.21114]
1	106724045	106724046	3	0.21766	-	[score_CL=0.21766;score_E=240.345;score_B=222.302;score_UC=0.21766]
1	106724044	106724045	3	13.3986	-	[score_CL=13.3986;score_E=221.141;score_B=233.777;score_UC=13.3986]
1	106724043	106724044	3	1.62208	-	[score_CL=1.62208;score_E=234.422;score_B=221.556;score_UC=1.62208]
1	106724041	106724042	3	20.3507	-	[score_CL=20.3507;score_E=226.664;score_B=246.996;score_UC=20.3507]
1	106724040	106724041	3	11.4259	-	[score_CL=11.4259;score_E=234.185;score_B=240.87;score_UC=11.4259]
1	106724039	106724040	3	0.864674	-	[score_CL=0.864674;score_E=229.751;score_B=214.169;score_UC=0.864674]
1	106724038	106724039	3	0.0934823	-	[score_CL=0.0934823;score_E=237.027;score_B=236.656;score_UC=0.0934823]
1	106724037	106724038	3	35.867	-	[score_CL=35.867;score_E=231.521;score_B=267.388;score_UC=35.867]
1	106724036	106724037	3	82.1763	-	[score_CL=82.1763;score_E=231.439;score_B=313.615;score_UC=82.1763]
1	106724035	106724036	3	3.24131	-	[score_CL=3.24131;score_E=247.152;score_B=250.432;score_UC=3.24131]
1	106724034	106724035	3	19.9496	-	[score_CL=19.9496;score_E=229.994;score_B=249.943;score_UC=19.9496]
1	106724033	106724034	3	31.4162	-	[score_CL=31.4162;score_E=227.867;score_B=259.283;score_UC=31.4162]
1	106724032	106724033	3	4.24799	-	[score_CL=4.24799;score_E=222.551;score_B=226.612;score_UC=4.24799]
1	106724028	106724029	3	0.750154	-	[score_CL=0.750154;score_E=203.609;score_B=189.464;score_UC=0.750154]
1	106724027	106724028	3	2.28688	-	[score_CL=2.28688;score_E=203.71;score_B=190.912;score_UC=2.28688]
1	106724026	106724027	3	3.79529	-	[score_CL=3.79529;score_E=217.216;score_B=211.485;score_UC=3.79529]
1	106724025	106724026	3	24.3229	-	[score_CL=24.3229;score_E=197.924;score_B=222.246;score_UC=24.3229]
1	106724024	106724025	3	1.4333	-	[score_CL=1.4333;score_E=210.059;score_B=205.637;score_UC=1.4333]
1	106723636	106723637	3	4.2407	-	[score_CL=4.2407;score_E=61.3465;score_B=53.5297;score_UC=4.2407]
1	106723635	106723636	3	6.98759	-	[score_CL=6.98759;score_E=57.262;score_B=56.2642;score_UC=6.98759]
1	106723632	106723633	3	2.31011	-	[score_CL=2.31011;score_E=60.7489;score_B=49.0554;score_UC=2.31011]
1	106723631	106723632	3	4.76765	-	[score_CL=4.76765;score_E=66.9417;score_B=57.6841;score_UC=4.76765]
1	106723630	106723631	3	10.5711	-	[score_CL=10.5711;score_E=63.9016;score_B=64.6536;score_UC=10.5711]
1	106723629	106723630	3	6.34602	-	[score_CL=6.34602;score_E=63.608;score_B=59.9436;score_UC=6.34602]
1	106723202	106723203	3	12.3153	-	[score_CL=12.3153;score_E=79.3156;score_B=87.6728;score_UC=12.3153]
1	106723201	106723202	3	7.57315	-	[score_CL=7.57315;score_E=91.8298;score_B=85.3163;score_UC=7.57315]
1	106723200	106723201	3	7.4434	-	[score_CL=7.4434;score_E=87.3474;score_B=80.6574;score_UC=7.4434]
1	106723199	106723200	3	7.5566	-	[score_CL=7.5566;score_E=79.6507;score_B=78.5132;score_UC=7.5566]
1	106723194	106723195	3	1.20215	-	[score_CL=1.20215;score_E=72.5983;score_B=64.3144;score_UC=1.20215]
1	106723188	106723189	3	2.5511	-	[score_CL=2.5511;score_E=89.5392;score_B=78.3619;score_UC=2.5511]
1	106723187	106723188	3	13.7004	-	[score_CL=13.7004;score_E=82.1705;score_B=90.9221;score_UC=13.7004]
1	106723186	106723187	3	6.489	-	[score_CL=6.489;score_E=91.3461;score_B=83.9765;score_UC=6.489]
1	106723185	106723186	3	4.17134	-	[score_CL=4.17134;score_E=81.0416;score_B=73.1156;score_UC=4.17134]
1	106723089	106723090	3	3.58159	-	[score_CL=3.58159;score_E=65.9066;score_B=58.9552;score_UC=3.58159]
1	106723088	106723089	3	2.74825	-	[score_CL=2.74825;score_E=69.0684;score_B=57.9774;score_UC=2.74825]
1	106723087	106723088	3	0.0807142	-	[score_CL=0.0807142;score_E=72.5397;score_B=54.3206;score_UC=0.0807142]
1	106723086	106723087	3	0.0969838	-	[score_CL=0.0969838;score_E=64.9097;score_B=52.1003;score_UC=0.0969838]
1	106723081	106723082	3	3.83482	-	[score_CL=3.83482;score_E=74.7293;score_B=65.6513;score_UC=3.83482]
1	106723080	106723081	3	11.2463	-	[score_CL=11.2463;score_E=77.94;score_B=80.4022;score_UC=11.2463]
1	106723079	106723080	3	12.9223	-	[score_CL=12.9223;score_E=92.6954;score_B=99.6814;score_UC=12.9223]
1	106723078	106723079	3	23.38	-	[score_CL=23.38;score_E=81.3864;score_B=104.6;score_UC=23.38]
1	106723077	106723078	3	7.66067	-	[score_CL=7.66067;score_E=79.832;score_B=83.0504;score_UC=7.66067]
1	106723074	106723075	3	13.9425	-	[score_CL=13.9425;score_E=81.0643;score_B=95.0067;score_UC=13.9425]
1	106723073	106723074	3	34.5094	-	[score_CL=34.5094;score_E=81.9684;score_B=116.478;score_UC=34.5094]
1	106723072	106723073	3	8.16685	-	[score_CL=8.16685;score_E=85.4303;score_B=93.4727;score_UC=8.16685]
1	106723071	106723072	3	6.49358	-	[score_CL=6.49358;score_E=67.9098;score_B=64.5826;score_UC=6.49358]
1	106722515	106722516	3	6.99869	-	[score_CL=6.99869;score_E=66.5174;score_B=68.4397;score_UC=6.99869]
1	106722514	106722515	3	0.73529	-	[score_CL=0.73529;score_E=76.7338;score_B=62.2366;score_UC=0.73529]
1	106722508	106722509	3	9.87173	-	[score_CL=9.87173;score_E=68.344;score_B=74.3341;score_UC=9.87173]
1	106722507	106722508	3	2.39472	-	[score_CL=2.39472;score_E=80.1238;score_B=66.8735;score_UC=2.39472]
1	106722506	106722507	3	1.18133	-	[score_CL=1.18133;score_E=73.4978;score_B=58.2103;score_UC=1.18133]
1	106722505	106722506	3	0.704634	-	[score_CL=0.704634;score_E=70.1023;score_B=56.6271;score_UC=0.704634]
1	106722275	106722276	3	2.6624	-	[score_CL=2.6624;score_E=48.1478;score_B=40.573;score_UC=2.6624]
1	106722274	106722275	3	1.48872	-	[score_CL=1.48872;score_E=52.1402;score_B=39.3775;score_UC=1.48872]
1	106722089	106722090	3	2.89515	-	[score_CL=2.89515;score_E=68.3928;score_B=57.8964;score_UC=2.89515]
1	106722088	106722089	3	6.69381	-	[score_CL=6.69381;score_E=62.0811;score_B=61.5877;score_UC=6.69381]
1	106722080	106722081	3	5.29023	-	[score_CL=5.29023;score_E=59.6539;score_B=57.7738;score_UC=5.29023]
1	106722079	106722080	3	1.20232	-	[score_CL=1.20232;score_E=67.5049;score_B=53.5592;score_UC=1.20232]
1	106722045	106722046	3	9.68125	-	[score_CL=9.68125;score_E=60.5915;score_B=63.6552;score_UC=9.68125]
1	106722044	106722045	3	8.09518	-	[score_CL=8.09518;score_E=62.1354;score_B=61.8839;score_UC=8.09518]
1	106721794	106721795	3	22.2993	-	[score_CL=22.2993;score_E=330.595;score_B=352.891;score_UC=22.2993]
1	106721793	106721794	3	13.9908	-	[score_CL=13.9908;score_E=344.323;score_B=353.928;score_UC=13.9908]
1	106721792	106721793	3	6.49867	-	[score_CL=6.49867;score_E=334.961;score_B=331.596;score_UC=6.49867]
1	106721785	106721786	3	2.88247	-	[score_CL=2.88247;score_E=332.674;score_B=327.515;score_UC=2.88247]
1	106721776	106721777	3	9.82225	-	[score_CL=9.82225;score_E=362.071;score_B=371.894;score_UC=9.82225]
1	106721775	106721776	3	38.0148	-	[score_CL=38.0148;score_E=372.4;score_B=410.415;score_UC=38.0148]
1	106721774	106721775	3	29.7043	-	[score_CL=29.7043;score_E=379.068;score_B=408.772;score_UC=29.7043]
1	106721773	106721774	3	17.423	-	[score_CL=17.423;score_E=382.474;score_B=399.897;score_UC=17.423]
1	106721772	106721773	3	23.5645	-	[score_CL=23.5645;score_E=367.979;score_B=391.421;score_UC=23.5645]
1	106721771	106721772	3	7.7202	-	[score_CL=7.7202;score_E=366.836;score_B=366.178;score_UC=7.7202]
1	106721770	106721771	3	4.48563	-	[score_CL=4.48563;score_E=354.526;score_B=344.756;score_UC=4.48563]
1	106721769	106721770	3	2.25877	-	[score_CL=2.25877;score_E=369.219;score_B=352.36;score_UC=2.25877]
1	106721768	106721769	3	15.7987	-	[score_CL=15.7987;score_E=349.233;score_B=363.504;score_UC=15.7987]
1	106721767	106721768	3	4.01831	-	[score_CL=4.01831;score_E=380.133;score_B=368.319;score_UC=4.01831]
1	106721766	106721767	3	20.492	-	[score_CL=20.492;score_E=350.281;score_B=370.631;score_UC=20.492]
1	106721765	106721766	3	4.05774	-	[score_CL=4.05774;score_E=380.736;score_B=370.733;score_UC=4.05774]
1	106721764	106721765	3	19.0625	-	[score_CL=19.0625;score_E=365.697;score_B=384.735;score_UC=19.0625]
1	106721763	106721764	3	25.3781	-	[score_CL=25.3781;score_E=379.401;score_B=404.779;score_UC=25.3781]
1	106721762	106721763	3	62.8125	-	[score_CL=62.8125;score_E=379.401;score_B=442.213;score_UC=62.8125]
1	106721761	106721762	3	50.4023	-	[score_CL=50.4023;score_E=378.535;score_B=428.937;score_UC=50.4023]
1	106721760	106721761	3	60.8103	-	[score_CL=60.8103;score_E=377.573;score_B=438.383;score_UC=60.8103]
1	106721759	106721760	3	48.6815	-	[score_CL=48.6815;score_E=376.517;score_B=425.199;score_UC=48.6815]
1	106721758	106721759	3	70.8962	-	[score_CL=70.8962;score_E=375.37;score_B=446.266;score_UC=70.8962]
1	106721757	106721758	3	33.9943	-	[score_CL=33.9943;score_E=374.132;score_B=408.126;score_UC=33.9943]
1	106721756	106721757	3	29.7152	-	[score_CL=29.7152;score_E=372.755;score_B=402.47;score_UC=29.7152]
1	106721755	106721756	3	23.5066	-	[score_CL=23.5066;score_E=354.732;score_B=378.238;score_UC=23.5066]
1	106721754	106721755	3	3.84335	-	[score_CL=3.84335;score_E=349.373;score_B=346.729;score_UC=3.84335]
1	106721745	106721746	3	2.31935	-	[score_CL=2.31935;score_E=313.034;score_B=306.816;score_UC=2.31935]
1	106721509	106721510	3	14.38	-	[score_CL=14.38;score_E=204.522;score_B=218.868;score_UC=14.38]
1	106721494	106721495	3	0.317262	-	[score_CL=0.317262;score_E=233.235;score_B=218.054;score_UC=0.317262]
1	106721493	106721494	3	7.79487	-	[score_CL=7.79487;score_E=222.653;score_B=226.408;score_UC=7.79487]
1	106721491	106721492	3	4.56591	-	[score_CL=4.56591;score_E=224.272;score_B=221.68;score_UC=4.56591]
1	106721490	106721491	3	0.142713	-	[score_CL=0.142713;score_E=237.328;score_B=218.251;score_UC=0.142713]
1	106721489	106721490	3	0.412126	-	[score_CL=0.412126;score_E=241.577;score_B=224.534;score_UC=0.412126]
1	106721488	106721489	3	9.96245	-	[score_CL=9.96245;score_E=247.264;score_B=257.227;score_UC=9.96245]
1	106721487	106721488	3	39.6969	-	[score_CL=39.6969;score_E=257.026;score_B=296.723;score_UC=39.6969]
1	106721486	106721487	3	30.7478	-	[score_CL=30.7478;score_E=266.976;score_B=297.724;score_UC=30.7478]
1	106721485	106721486	3	38.2304	-	[score_CL=38.2304;score_E=267.634;score_B=305.865;score_UC=38.2304]
1	106721484	106721485	3	47.0826	-	[score_CL=47.0826;score_E=268.261;score_B=315.344;score_UC=47.0826]
1	106721483	106721484	3	59.3402	-	[score_CL=59.3402;score_E=268.857;score_B=328.197;score_UC=59.3402]
1	106721482	106721483	3	96.6286	-	[score_CL=96.6286;score_E=269.421;score_B=366.05;score_UC=96.6286]
1	106721481	106721482	3	115.047	-	[score_CL=115.047;score_E=249.697;score_B=364.744;score_UC=115.047]
1	106721478	106721479	3	0.790034	-	[score_CL=0.790034;score_E=240.876;score_B=225.996;score_UC=0.790034]
1	106721477	106721478	3	4.51819	-	[score_CL=4.51819;score_E=233.275;score_B=230.125;score_UC=4.51819]
1	106721475	106721476	3	16.8165	-	[score_CL=16.8165;score_E=253.32;score_B=270.136;score_UC=16.8165]
1	106721474	106721475	3	95.0803	-	[score_CL=95.0803;score_E=270.289;score_B=365.369;score_UC=95.0803]
1	106721473	106721474	3	51.6871	-	[score_CL=51.6871;score_E=272.918;score_B=324.605;score_UC=51.6871]
1	106721472	106721473	3	22.4359	-	[score_CL=22.4359;score_E=263.332;score_B=285.768;score_UC=22.4359]
1	106721471	106721472	3	10.5566	-	[score_CL=10.5566;score_E=252.966;score_B=260.88;score_UC=10.5566]
1	106721467	106721468	3	4.73298	-	[score_CL=4.73298;score_E=254.797;score_B=258.051;score_UC=4.73298]
1	106721466	106721467	3	29.8403	-	[score_CL=29.8403;score_E=257.755;score_B=287.596;score_UC=29.8403]
1	106721465	106721466	3	18.8643	-	[score_CL=18.8643;score_E=253.563;score_B=272.427;score_UC=18.8643]
1	106721298	106721299	3	11.9372	-	[score_CL=11.9372;score_E=138.243;score_B=149.814;score_UC=11.9372]
1	106721291	106721292	3	21.4391	-	[score_CL=21.4391;score_E=159.837;score_B=181.27;score_UC=21.4391]
1	106721290	106721291	3	17.3361	-	[score_CL=17.3361;score_E=162.212;score_B=179.511;score_UC=17.3361]
1	106721275	106721276	3	10.8223	-	[score_CL=10.8223;score_E=153.606;score_B=159.394;score_UC=10.8223]
1	106721274	106721275	3	5.22629	-	[score_CL=5.22629;score_E=159.815;score_B=153.913;score_UC=5.22629]
1	106721257	106721258	3	2.44343	-	[score_CL=2.44343;score_E=149.046;score_B=139.895;score_UC=2.44343]
1	106721256	106721257	3	2.12705	-	[score_CL=2.12705;score_E=150.09;score_B=139.196;score_UC=2.12705]
1	106721100	106721101	3	19.7289	-	[score_CL=19.7289;score_E=127.379;score_B=147.063;score_UC=19.7289]
1	106721099	106721100	3	12.8054	-	[score_CL=12.8054;score_E=133.526;score_B=143.467;score_UC=12.8054]
1	106721090	106721091	3	9.36714	-	[score_CL=9.36714;score_E=120.859;score_B=124.601;score_UC=9.36714]
1	106721089	106721090	3	4.30652	-	[score_CL=4.30652;score_E=129.151;score_B=119.742;score_UC=4.30652]
1	106721088	106721089	3	1.42646	-	[score_CL=1.42646;score_E=125.902;score_B=111.707;score_UC=1.42646]
1	106721087	106721088	3	0.0190462	-	[score_CL=0.0190462;score_E=122.944;score_B=107.766;score_UC=0.0190462]
1	106721083	106721084	3	6.62274	-	[score_CL=6.62274;score_E=120.923;score_B=120.009;score_UC=6.62274]
1	106721082	106721083	3	3.05853	-	[score_CL=3.05853;score_E=129.404;score_B=116.626;score_UC=3.05853]
1	106721081	106721082	3	2.10189	-	[score_CL=2.10189;score_E=123.73;score_B=112.173;score_UC=2.10189]
1	106721043	106721044	3	1.66212	-	[score_CL=1.66212;score_E=123.751;score_B=112.085;score_UC=1.66212]
1	106721042	106721043	3	1.97447	-	[score_CL=1.97447;score_E=123.808;score_B=112.46;score_UC=1.97447]
1	106721041	106721042	3	0.891817	-	[score_CL=0.891817;score_E=126.978;score_B=111.378;score_UC=0.891817]
1	106721040	106721041	3	0.457338	-	[score_CL=0.457338;score_E=124.279;score_B=110.116;score_UC=0.457338]
1	106721001	106721002	3	0.763738	-	[score_CL=0.763738;score_E=96.855;score_B=87.7979;score_UC=0.763738]
1	106720761	106720762	3	3.42789	-	[score_CL=3.42789;score_E=61.1825;score_B=51.709;score_UC=3.42789]
1	106720760	106720761	3	10.0988	-	[score_CL=10.0988;score_E=61.0525;score_B=61.6016;score_UC=10.0988]
1	106720759	106720760	3	8.44978	-	[score_CL=8.44978;score_E=59.4132;score_B=59.9516;score_UC=8.44978]
1	106720742	106720743	3	4.11187	-	[score_CL=4.11187;score_E=55.3904;score_B=48.8672;score_UC=4.11187]
1	106720741	106720742	3	3.46373	-	[score_CL=3.46373;score_E=65.5638;score_B=51.3492;score_UC=3.46373]
1	106720740	106720741	3	6.36504	-	[score_CL=6.36504;score_E=56.048;score_B=53.5208;score_UC=6.36504]
1	106720739	106720740	3	0.392368	-	[score_CL=0.392368;score_E=62.5837;score_B=47.5265;score_UC=0.392368]
1	106720731	106720732	3	5.03862	-	[score_CL=5.03862;score_E=52.7704;score_B=51.7799;score_UC=5.03862]
1	106624613	106624614	3	3.01932	-	[score_CL=3.01932;score_E=60.0225;score_B=49.7488;score_UC=3.01932]
1	106624612	106624613	3	12.0607	-	[score_CL=12.0607;score_E=59.9151;score_B=64.6967;score_UC=12.0607]
1	106624611	106624612	3	11.2543	-	[score_CL=11.2543;score_E=57.7053;score_B=63.8475;score_UC=11.2543]
1	106600701	106600702	3	2.60127	-	[score_CL=2.60127;score_E=41.7844;score_B=31.1326;score_UC=2.60127]
1	106600700	106600701	3	3.60577	-	[score_CL=3.60577;score_E=41.9423;score_B=32.3148;score_UC=3.60577]
1	106600699	106600700	3	2.55621	-	[score_CL=2.55621;score_E=42.0265;score_B=31.2668;score_UC=2.55621]
1	106600685	106600686	3	2.7875	-	[score_CL=2.7875;score_E=39.8545;score_B=31.4243;score_UC=2.7875]
1	106600684	106600685	3	2.31273	-	[score_CL=2.31273;score_E=41.9993;score_B=30.9599;score_UC=2.31273]
1	106600675	106600676	3	0.815788	-	[score_CL=0.815788;score_E=45.4392;score_B=31.2998;score_UC=0.815788]
1	106600674	106600675	3	4.91638	-	[score_CL=4.91638;score_E=37.656;score_B=35.3594;score_UC=4.91638]
1	106600458	106600459	3	1.21355	-	[score_CL=1.21355;score_E=41.8877;score_B=31.7505;score_UC=1.21355]
1	106600457	106600458	3	0.669913	-	[score_CL=0.669913;score_E=45.8169;score_B=31.2034;score_UC=0.669913]
1	106600443	106600444	3	1.476	-	[score_CL=1.476;score_E=39.4575;score_B=31.6645;score_UC=1.476]
1	106542515	106542516	3	0.842769	-	[score_CL=0.842769;score_E=43.8923;score_B=29.7442;score_UC=0.842769]
1	106542514	106542515	3	3.18112	-	[score_CL=3.18112;score_E=37.9444;score_B=32.1106;score_UC=3.18112]
1	106541467	106541468	3	4.5689	-	[score_CL=4.5689;score_E=74.8903;score_B=67.5206;score_UC=4.5689]
1	106541466	106541467	3	12.7839	-	[score_CL=12.7839;score_E=81.3771;score_B=86.3708;score_UC=12.7839]
1	106541465	106541466	3	15.9517	-	[score_CL=15.9517;score_E=87.5503;score_B=97.6803;score_UC=15.9517]
1	106541464	106541465	3	13.8336	-	[score_CL=13.8336;score_E=86.778;score_B=92.7195;score_UC=13.8336]
1	106541463	106541464	3	9.86338	-	[score_CL=9.86338;score_E=82.6695;score_B=80.716;score_UC=9.86338]
1	106541462	106541463	3	7.7702	-	[score_CL=7.7702;score_E=87.1656;score_B=80.9555;score_UC=7.7702]
1	106541461	106541462	3	16.056	-	[score_CL=16.056;score_E=87.8526;score_B=98.5182;score_UC=16.056]
1	106541460	106541461	3	19.2281	-	[score_CL=19.2281;score_E=77.1114;score_B=96.2863;score_UC=19.2281]
1	106541458	106541459	3	8.62632	-	[score_CL=8.62632;score_E=74.0748;score_B=74.9658;score_UC=8.62632]
1	106541457	106541458	3	12.9866	-	[score_CL=12.9866;score_E=72.029;score_B=79.3196;score_UC=12.9866]
1	106541456	106541457	3	2.30468	-	[score_CL=2.30468;score_E=76.9411;score_B=65.3237;score_UC=2.30468]
1	106541030	106541031	3	3.88259	-	[score_CL=3.88259;score_E=47.065;score_B=41.2887;score_UC=3.88259]
1	106541029	106541030	3	2.35185	-	[score_CL=2.35185;score_E=51.0913;score_B=39.769;score_UC=2.35185]
1	106540411	106540412	3	1.42951	-	[score_CL=1.42951;score_E=72.837;score_B=61.5323;score_UC=1.42951]
1	106540410	106540411	3	1.44971	-	[score_CL=1.44971;score_E=72.1857;score_B=61.0261;score_UC=1.44971]
1	106540400	106540401	3	7.75126	-	[score_CL=7.75126;score_E=71.9559;score_B=71.1021;score_UC=7.75126]
1	106540399	106540400	3	8.00905	-	[score_CL=8.00905;score_E=76.613;score_B=71.609;score_UC=8.00905]
1	106540398	106540399	3	5.41912	-	[score_CL=5.41912;score_E=71.549;score_B=66.0666;score_UC=5.41912]
1	106539805	106539806	3	3.53869	-	[score_CL=3.53869;score_E=73.0425;score_B=63.8702;score_UC=3.53869]
1	106539804	106539805	3	5.92095	-	[score_CL=5.92095;score_E=69.6412;score_B=67.0398;score_UC=5.92095]
1	106539790	106539791	3	5.73801	-	[score_CL=5.73801;score_E=84.3262;score_B=79.4684;score_UC=5.73801]
1	106539789	106539790	3	8.53097	-	[score_CL=8.53097;score_E=84.396;score_B=82.2638;score_UC=8.53097]
1	106539788	106539789	3	3.45728	-	[score_CL=3.45728;score_E=85.5717;score_B=76.1606;score_UC=3.45728]
1	106539785	106539786	3	5.65602	-	[score_CL=5.65602;score_E=77.973;score_B=74.9635;score_UC=5.65602]
1	106539784	106539785	3	3.38222	-	[score_CL=3.38222;score_E=81.9533;score_B=72.4853;score_UC=3.38222]
1	106539771	106539772	3	1.8592	-	[score_CL=1.8592;score_E=72.0809;score_B=63.3103;score_UC=1.8592]
1	106539770	106539771	3	0.897006	-	[score_CL=0.897006;score_E=75.586;score_B=61.9645;score_UC=0.897006]
1	106538498	106538499	3	4.87651	-	[score_CL=4.87651;score_E=66.4318;score_B=60.4609;score_UC=4.87651]
1	106538497	106538498	3	4.88905	-	[score_CL=4.88905;score_E=66.5194;score_B=60.5273;score_UC=4.88905]
1	106538391	106538392	3	2.47103	-	[score_CL=2.47103;score_E=77.3731;score_B=71.2418;score_UC=2.47103]
1	106538389	106538390	3	1.17472	-	[score_CL=1.17472;score_E=81.6194;score_B=69.238;score_UC=1.17472]
1	106538388	106538389	3	1.47343	-	[score_CL=1.47343;score_E=80.0156;score_B=69.5859;score_UC=1.47343]
1	106538375	106538376	3	0.877547	-	[score_CL=0.877547;score_E=98.1031;score_B=86.7133;score_UC=0.877547]
1	106538374	106538375	3	19.1352	-	[score_CL=19.1352;score_E=86.611;score_B=105.571;score_UC=19.1352]
1	106538373	106538374	3	7.74109	-	[score_CL=7.74109;score_E=96.1814;score_B=95.9957;score_UC=7.74109]
1	106538318	106538319	3	4.04466	-	[score_CL=4.04466;score_E=64.8273;score_B=61.9372;score_UC=4.04466]
1	105955373	105955374	3	2.34478	-	[score_CL=2.34478;score_E=24.8432;score_B=21.5097;score_UC=2.34478]
1	105955371	105955372	3	1.32219	-	[score_CL=1.32219;score_E=32.1983;score_B=21.9129;score_UC=1.32219]
1	105955370	105955371	3	3.75386	-	[score_CL=3.75386;score_E=29.9519;score_B=24.545;score_UC=3.75386]
1	105955369	105955370	3	3.43922	-	[score_CL=3.43922;score_E=30.3032;score_B=24.9709;score_UC=3.43922]
1	105955368	105955369	3	4.0932	-	[score_CL=4.0932;score_E=28.9994;score_B=25.084;score_UC=4.0932]
1	105578915	105578916	3	3.43435	-	[score_CL=3.43435;score_E=35.0835;score_B=29.0151;score_UC=3.43435]
1	105578914	105578915	3	7.20909	-	[score_CL=7.20909;score_E=34.4075;score_B=33.1367;score_UC=7.20909]
1	105578913	105578914	3	4.30322	-	[score_CL=4.30322;score_E=35.2091;score_B=30.1718;score_UC=4.30322]
1	105578912	105578913	3	0.879673	-	[score_CL=0.879673;score_E=36.9741;score_B=23.6397;score_UC=0.879673]
1	105521599	105521600	3	0.0231094	-	[score_CL=0.0231094;score_E=27.8486;score_B=19.1077;score_UC=0.0231094]
1	105521125	105521126	3	3.72222	-	[score_CL=3.72222;score_E=85.2102;score_B=76.4543;score_UC=3.72222]
1	105521124	105521125	3	5.592	-	[score_CL=5.592;score_E=82.0003;score_B=78.5477;score_UC=5.592]
1	105521116	105521117	3	2.10262	-	[score_CL=2.10262;score_E=89.7678;score_B=77.736;score_UC=2.10262]
1	105521115	105521116	3	6.76692	-	[score_CL=6.76692;score_E=86.2264;score_B=82.8126;score_UC=6.76692]
1	105521114	105521115	3	3.95865	-	[score_CL=3.95865;score_E=88.534;score_B=80.158;score_UC=3.95865]
1	105521018	105521019	3	2.79437	-	[score_CL=2.79437;score_E=76.4713;score_B=70.2572;score_UC=2.79437]
1	105521017	105521018	3	0.268002	-	[score_CL=0.268002;score_E=82.891;score_B=67.5814;score_UC=0.268002]
1	105521012	105521013	3	0.704018	-	[score_CL=0.704018;score_E=74.6209;score_B=65.4661;score_UC=0.704018]
1	105521007	105521008	3	4.72335	-	[score_CL=4.72335;score_E=73.8361;score_B=72.2354;score_UC=4.72335]
1	105520999	105521000	3	0.869862	-	[score_CL=0.869862;score_E=72.934;score_B=63.2819;score_UC=0.869862]
1	105520666	105520667	3	4.47853	-	[score_CL=4.47853;score_E=64.2625;score_B=56.3212;score_UC=4.47853]
1	105520665	105520666	3	14.2628	-	[score_CL=14.2628;score_E=62.0469;score_B=70.0633;score_UC=14.2628]
1	105520664	105520665	3	9.71556	-	[score_CL=9.71556;score_E=63.6147;score_B=64.8564;score_UC=9.71556]
1	105520663	105520664	3	1.68811	-	[score_CL=1.68811;score_E=60.4261;score_B=47.6124;score_UC=1.68811]
1	105519965	105519966	3	1.80564	-	[score_CL=1.80564;score_E=93.8357;score_B=81.2172;score_UC=1.80564]
1	105519964	105519965	3	11.8159	-	[score_CL=11.8159;score_E=91.7387;score_B=97.0789;score_UC=11.8159]
1	105519963	105519964	3	11.1264	-	[score_CL=11.1264;score_E=105.788;score_B=106.274;score_UC=11.1264]
1	105519962	105519963	3	15.1899	-	[score_CL=15.1899;score_E=105.255;score_B=113.868;score_UC=15.1899]
1	105519961	105519962	3	15.2305	-	[score_CL=15.2305;score_E=103.191;score_B=111.921;score_UC=15.2305]
1	105519960	105519961	3	8.99862	-	[score_CL=8.99862;score_E=106.387;score_B=102.631;score_UC=8.99862]
1	105519959	105519960	3	11.9908	-	[score_CL=11.9908;score_E=88.2351;score_B=95.8684;score_UC=11.9908]
1	105519957	105519958	3	18.0298	-	[score_CL=18.0298;score_E=86.4447;score_B=104.328;score_UC=18.0298]
1	105519956	105519957	3	7.01863	-	[score_CL=7.01863;score_E=108.668;score_B=101.245;score_UC=7.01863]
1	105519955	105519956	3	11.0756	-	[score_CL=11.0756;score_E=107.091;score_B=110.858;score_UC=11.0756]
1	105519954	105519955	3	23.6866	-	[score_CL=23.6866;score_E=100.158;score_B=123.709;score_UC=23.6866]
1	105519953	105519954	3	9.42318	-	[score_CL=9.42318;score_E=102.759;score_B=106.091;score_UC=9.42318]
1	105519952	105519953	3	3.79936	-	[score_CL=3.79936;score_E=90.9714;score_B=82.2331;score_UC=3.79936]
1	105519946	105519947	3	1.92931	-	[score_CL=1.92931;score_E=83.7585;score_B=73.1766;score_UC=1.92931]
1	105519945	105519946	3	1.94146	-	[score_CL=1.94146;score_E=83.6963;score_B=73.1895;score_UC=1.94146]
1	105519924	105519925	3	4.81106	-	[score_CL=4.81106;score_E=77.8734;score_B=76.5504;score_UC=4.81106]
1	105519919	105519920	3	21.0036	-	[score_CL=21.0036;score_E=96.9797;score_B=117.979;score_UC=21.0036]
1	105519918	105519919	3	21.1038	-	[score_CL=21.1038;score_E=97.8798;score_B=118.972;score_UC=21.1038]
1	105519917	105519918	3	2.19679	-	[score_CL=2.19679;score_E=95.467;score_B=88.6399;score_UC=2.19679]
1	105519902	105519903	3	10.7554	-	[score_CL=10.7554;score_E=78.1431;score_B=83.5074;score_UC=10.7554]
1	105519901	105519902	3	6.79892	-	[score_CL=6.79892;score_E=81.9273;score_B=79.1678;score_UC=6.79892]
1	105519366	105519367	3	1.52263	-	[score_CL=1.52263;score_E=99.3123;score_B=91.3854;score_UC=1.52263]
1	105519341	105519342	3	6.37618	-	[score_CL=6.37618;score_E=106.453;score_B=104.515;score_UC=6.37618]
1	105519340	105519341	3	3.83862	-	[score_CL=3.83862;score_E=112.639;score_B=102.054;score_UC=3.83862]
1	105519339	105519340	3	1.72972	-	[score_CL=1.72972;score_E=109.863;score_B=97.2679;score_UC=1.72972]
1	105519334	105519335	3	5.22765	-	[score_CL=5.22765;score_E=123.196;score_B=121.668;score_UC=5.22765]
1	105519333	105519334	3	24.102	-	[score_CL=24.102;score_E=128.435;score_B=152.537;score_UC=24.102]
1	105519332	105519333	3	51.6073	-	[score_CL=51.6073;score_E=142.403;score_B=194.01;score_UC=51.6073]
1	105519331	105519332	3	56.8956	-	[score_CL=56.8956;score_E=142.388;score_B=199.284;score_UC=56.8956]
1	105519330	105519331	3	33.7817	-	[score_CL=33.7817;score_E=121.989;score_B=155.77;score_UC=33.7817]
1	105519328	105519329	3	0.538868	-	[score_CL=0.538868;score_E=102.782;score_B=93.1182;score_UC=0.538868]
1	105519321	105519322	3	13.8933	-	[score_CL=13.8933;score_E=122.507;score_B=136.391;score_UC=13.8933]
1	105519320	105519321	3	27.5953	-	[score_CL=27.5953;score_E=125.78;score_B=153.372;score_UC=27.5953]
1	105519319	105519320	3	10.0141	-	[score_CL=10.0141;score_E=121.061;score_B=130.943;score_UC=10.0141]
1	105519316	105519317	3	3.53111	-	[score_CL=3.53111;score_E=121.879;score_B=117.631;score_UC=3.53111]
1	105519315	105519316	3	23.548	-	[score_CL=23.548;score_E=119.902;score_B=143.427;score_UC=23.548]
1	105519314	105519315	3	15.1334	-	[score_CL=15.1334;score_E=137.533;score_B=150.304;score_UC=15.1334]
1	105519313	105519314	3	17.3051	-	[score_CL=17.3051;score_E=136.526;score_B=153.407;score_UC=17.3051]
1	105519312	105519313	3	25.6047	-	[score_CL=25.6047;score_E=130.105;score_B=155.691;score_UC=25.6047]
1	105519311	105519312	3	12.2139	-	[score_CL=12.2139;score_E=120.002;score_B=132.09;score_UC=12.2139]
1	105519309	105519310	3	5.82799	-	[score_CL=5.82799;score_E=108.517;score_B=103.642;score_UC=5.82799]
1	105519308	105519309	3	7.63532	-	[score_CL=7.63532;score_E=106.384;score_B=105.251;score_UC=7.63532]
1	105519093	105519094	3	4.35801	-	[score_CL=4.35801;score_E=49.499;score_B=46.7332;score_UC=4.35801]
1	105519009	105519010	3	10.9351	-	[score_CL=10.9351;score_E=82.3868;score_B=87.8669;score_UC=10.9351]
1	105519008	105519009	3	16.2991	-	[score_CL=16.2991;score_E=97.4451;score_B=112.115;score_UC=16.2991]
1	105519007	105519008	3	24.5641	-	[score_CL=24.5641;score_E=87.7839;score_B=112.317;score_UC=24.5641]
1	105519006	105519007	3	5.58813	-	[score_CL=5.58813;score_E=85.0973;score_B=85.8557;score_UC=5.58813]
1	105518936	105518937	3	4.4369	-	[score_CL=4.4369;score_E=54.3225;score_B=50.4791;score_UC=4.4369]
1	105518935	105518936	3	1.55234	-	[score_CL=1.55234;score_E=60.3646;score_B=47.3661;score_UC=1.55234]
1	105334254	105334255	3	1.15184	-	[score_CL=1.15184;score_E=99.7839;score_B=85.371;score_UC=1.15184]
1	105334253	105334254	3	7.52805	-	[score_CL=7.52805;score_E=96.5814;score_B=93.9239;score_UC=7.52805]
1	105334252	105334253	3	8.05156	-	[score_CL=8.05156;score_E=97.9511;score_B=94.0133;score_UC=8.05156]
1	105334251	105334252	3	3.9669	-	[score_CL=3.9669;score_E=106.987;score_B=93.1819;score_UC=3.9669]
1	105334250	105334251	3	9.95207	-	[score_CL=9.95207;score_E=104.449;score_B=104.221;score_UC=9.95207]
1	105334249	105334250	3	15.38	-	[score_CL=15.38;score_E=108.842;score_B=117.84;score_UC=15.38]
1	105334248	105334249	3	14.4669	-	[score_CL=14.4669;score_E=109.184;score_B=116.374;score_UC=14.4669]
1	105334247	105334248	3	10.0544	-	[score_CL=10.0544;score_E=104.454;score_B=103.005;score_UC=10.0544]
1	105334246	105334247	3	6.86693	-	[score_CL=6.86693;score_E=92.7084;score_B=90.0886;score_UC=6.86693]
1	105334244	105334245	3	15.2397	-	[score_CL=15.2397;score_E=100.609;score_B=114.76;score_UC=15.2397]
1	105334243	105334244	3	19.9461	-	[score_CL=19.9461;score_E=100.687;score_B=119.384;score_UC=19.9461]
1	105334242	105334243	3	5.02503	-	[score_CL=5.02503;score_E=98.8;score_B=94.2958;score_UC=5.02503]
1	105334236	105334237	3	4.54024	-	[score_CL=4.54024;score_E=82.5032;score_B=75.4421;score_UC=4.54024]
1	105334235	105334236	3	5.78993	-	[score_CL=5.78993;score_E=79.7141;score_B=76.0024;score_UC=5.78993]
1	105333850	105333851	3	4.04165	-	[score_CL=4.04165;score_E=45.5635;score_B=38.1143;score_UC=4.04165]
1	105333849	105333850	3	4.17225	-	[score_CL=4.17225;score_E=50.4976;score_B=38.9622;score_UC=4.17225]
1	105333848	105333849	3	4.17645	-	[score_CL=4.17645;score_E=46.0157;score_B=38.6991;score_UC=4.17645]
1	105314096	105314097	3	0.101644	-	[score_CL=0.101644;score_E=29.2214;score_B=19.1372;score_UC=0.101644]
1	105313907	105313908	3	8.55658	-	[score_CL=8.55658;score_E=45.4738;score_B=46.1112;score_UC=8.55658]
1	105313906	105313907	3	9.52214	-	[score_CL=9.52214;score_E=49.2239;score_B=47.5824;score_UC=9.52214]
1	105313905	105313906	3	5.11883	-	[score_CL=5.11883;score_E=46.1698;score_B=39.9204;score_UC=5.11883]
1	105313886	105313887	3	3.40409	-	[score_CL=3.40409;score_E=33.9759;score_B=29.8953;score_UC=3.40409]
1	105313875	105313876	3	5.9952	-	[score_CL=5.9952;score_E=37.8399;score_B=34.3618;score_UC=5.9952]
1	105313874	105313875	3	5.20816	-	[score_CL=5.20816;score_E=39.2891;score_B=33.441;score_UC=5.20816]
1	105313873	105313874	3	0.388363	-	[score_CL=0.388363;score_E=41.947;score_B=26.9807;score_UC=0.388363]
1	105313038	105313039	3	1.92208	-	[score_CL=1.92208;score_E=43.579;score_B=32.1214;score_UC=1.92208]
1	105313037	105313038	3	2.39877	-	[score_CL=2.39877;score_E=42.1751;score_B=32.8245;score_UC=2.39877]
1	105312960	105312961	3	1.24957	-	[score_CL=1.24957;score_E=79.4386;score_B=65.83;score_UC=1.24957]
1	105312959	105312960	3	10.6549	-	[score_CL=10.6549;score_E=74.6537;score_B=78.1831;score_UC=10.6549]
1	105312958	105312959	3	8.03802	-	[score_CL=8.03802;score_E=76.0704;score_B=75.7892;score_UC=8.03802]
1	105312943	105312944	3	0.523923	-	[score_CL=0.523923;score_E=67.5177;score_B=58.0798;score_UC=0.523923]
1	105312936	105312937	3	0.265752	-	[score_CL=0.265752;score_E=71.4122;score_B=57.7342;score_UC=0.265752]
1	105312931	105312932	3	2.63129	-	[score_CL=2.63129;score_E=67.1324;score_B=61.5133;score_UC=2.63129]
1	105312928	105312929	3	0.152486	-	[score_CL=0.152486;score_E=70.7223;score_B=56.9173;score_UC=0.152486]
1	105312927	105312928	3	0.475104	-	[score_CL=0.475104;score_E=68.5107;score_B=57.0797;score_UC=0.475104]
1	105312914	105312915	3	3.93416	-	[score_CL=3.93416;score_E=69.8948;score_B=61.2975;score_UC=3.93416]
1	105312913	105312914	3	4.61086	-	[score_CL=4.61086;score_E=67.4709;score_B=61.6483;score_UC=4.61086]
1	105309909	105309910	3	2.06537	-	[score_CL=2.06537;score_E=32.1239;score_B=25.5983;score_UC=2.06537]
1	105309897	105309898	3	8.1942	-	[score_CL=8.1942;score_E=32.0115;score_B=37.5578;score_UC=8.1942]
1	105307772	105307773	3	4.72742	-	[score_CL=4.72742;score_E=32.5818;score_B=28.5994;score_UC=4.72742]
1	105307771	105307772	3	3.96561	-	[score_CL=3.96561;score_E=33.0455;score_B=27.8;score_UC=3.96561]
1	105283905	105283906	3	1.78924	-	[score_CL=1.78924;score_E=79.4201;score_B=66.7913;score_UC=1.78924]
1	105283904	105283905	3	9.73939	-	[score_CL=9.73939;score_E=68.3292;score_B=74.8855;score_UC=9.73939]
1	105283902	105283903	3	11.4146	-	[score_CL=11.4146;score_E=76.2827;score_B=82.7464;score_UC=11.4146]
1	105283901	105283902	3	9.55347	-	[score_CL=9.55347;score_E=78.3508;score_B=81.0467;score_UC=9.55347]
1	105283899	105283900	3	0.778677	-	[score_CL=0.778677;score_E=68.9467;score_B=58.1549;score_UC=0.778677]
1	105283898	105283899	3	0.279075	-	[score_CL=0.279075;score_E=92.2946;score_B=80.8145;score_UC=0.279075]
1	105283897	105283898	3	23.8718	-	[score_CL=23.8718;score_E=88.7503;score_B=112.622;score_UC=23.8718]
1	105283896	105283897	3	55.3718	-	[score_CL=55.3718;score_E=107.201;score_B=162.573;score_UC=55.3718]
1	105283895	105283896	3	24.2687	-	[score_CL=24.2687;score_E=90.3999;score_B=114.669;score_UC=24.2687]
1	105283894	105283895	3	3.56664	-	[score_CL=3.56664;score_E=102.659;score_B=95.0652;score_UC=3.56664]
1	105283893	105283894	3	13.8174	-	[score_CL=13.8174;score_E=91.8526;score_B=105.67;score_UC=13.8174]
1	105283892	105283893	3	36.8546	-	[score_CL=36.8546;score_E=102.132;score_B=138.986;score_UC=36.8546]
1	105283891	105283892	3	37.4847	-	[score_CL=37.4847;score_E=87.07;score_B=124.555;score_UC=37.4847]
1	105283887	105283888	3	1.91993	-	[score_CL=1.91993;score_E=74.4386;score_B=62.3289;score_UC=1.91993]
1	105283886	105283887	3	3.34325	-	[score_CL=3.34325;score_E=70.2593;score_B=63.7499;score_UC=3.34325]
1	105283881	105283882	3	10.3374	-	[score_CL=10.3374;score_E=81.5435;score_B=85.8392;score_UC=10.3374]
1	105283880	105283881	3	13.7479	-	[score_CL=13.7479;score_E=98.3736;score_B=105.829;score_UC=13.7479]
1	105283879	105283880	3	22.0537	-	[score_CL=22.0537;score_E=93.0919;score_B=114.585;score_UC=22.0537]
1	105283878	105283879	3	11.7122	-	[score_CL=11.7122;score_E=107.24;score_B=118.952;score_UC=11.7122]
1	105283877	105283878	3	40.4404	-	[score_CL=40.4404;score_E=99.6914;score_B=140.132;score_UC=40.4404]
1	105283876	105283877	3	46.8059	-	[score_CL=46.8059;score_E=107.073;score_B=153.879;score_UC=46.8059]
1	105283875	105283876	3	24.2046	-	[score_CL=24.2046;score_E=106.984;score_B=131.188;score_UC=24.2046]
1	105283874	105283875	3	63.7937	-	[score_CL=63.7937;score_E=106.592;score_B=170.386;score_UC=63.7937]
1	105283873	105283874	3	21.732	-	[score_CL=21.732;score_E=87.0419;score_B=108.774;score_UC=21.732]
1	105283872	105283873	3	0.271674	-	[score_CL=0.271674;score_E=86.443;score_B=77.8997;score_UC=0.271674]
1	105283870	105283871	3	9.30148	-	[score_CL=9.30148;score_E=66.7242;score_B=74.0309;score_UC=9.30148]
1	105283739	105283740	3	2.18032	-	[score_CL=2.18032;score_E=40.796;score_B=29.3105;score_UC=2.18032]
1	105283738	105283739	3	3.75437	-	[score_CL=3.75437;score_E=36.8513;score_B=30.8403;score_UC=3.75437]
1	105283734	105283735	3	3.52727	-	[score_CL=3.52727;score_E=34.0071;score_B=30.1702;score_UC=3.52727]
1	105283730	105283731	3	2.82865	-	[score_CL=2.82865;score_E=41.5178;score_B=32.1554;score_UC=2.82865]
1	105283729	105283730	3	6.32535	-	[score_CL=6.32535;score_E=36.7066;score_B=35.6116;score_UC=6.32535]
1	105283711	105283712	3	0.516907	-	[score_CL=0.516907;score_E=33.3585;score_B=23.6755;score_UC=0.516907]
1	105283681	105283682	3	2.32342	-	[score_CL=2.32342;score_E=37.3798;score_B=28.8582;score_UC=2.32342]
1	105283680	105283681	3	5.66839	-	[score_CL=5.66839;score_E=33.8905;score_B=32.1558;score_UC=5.66839]
1	105283374	105283375	3	17.4047	-	[score_CL=17.4047;score_E=54.9032;score_B=72.2904;score_UC=17.4047]
1	105283373	105283374	3	17.4691	-	[score_CL=17.4691;score_E=54.8876;score_B=72.3377;score_UC=17.4691]
1	105283369	105283370	3	10.971	-	[score_CL=10.971;score_E=40.7661;score_B=50.5476;score_UC=10.971]
1	105283360	105283361	3	5.04656	-	[score_CL=5.04656;score_E=50.6272;score_B=44.6369;score_UC=5.04656]
1	105283359	105283360	3	11.245	-	[score_CL=11.245;score_E=44.1547;score_B=50.6878;score_UC=11.245]
1	105282397	105282398	3	0.713628	-	[score_CL=0.713628;score_E=48.7511;score_B=39.6261;score_UC=0.713628]
1	105282311	105282312	3	0.730509	-	[score_CL=0.730509;score_E=83.955;score_B=74.5774;score_UC=0.730509]
1	105282306	105282307	3	13.2558	-	[score_CL=13.2558;score_E=93.7933;score_B=103.918;score_UC=13.2558]
1	105282305	105282306	3	9.31414	-	[score_CL=9.31414;score_E=98.1389;score_B=100.154;score_UC=9.31414]
1	105282057	105282058	3	0.642934	-	[score_CL=0.642934;score_E=125.836;score_B=116.59;score_UC=0.642934]
1	105282050	105282051	3	11.1339	-	[score_CL=11.1339;score_E=134.814;score_B=145.045;score_UC=11.1339]
1	105282027	105282028	3	10.9441	-	[score_CL=10.9441;score_E=177.179;score_B=188.109;score_UC=10.9441]
1	105282026	105282027	3	30.1559	-	[score_CL=30.1559;score_E=170.801;score_B=200.957;score_UC=30.1559]
1	105282025	105282026	3	2.40471	-	[score_CL=2.40471;score_E=177.271;score_B=179.04;score_UC=2.40471]
1	105282022	105282023	3	13.2074	-	[score_CL=13.2074;score_E=168.037;score_B=177.972;score_UC=13.2074]
1	105282021	105282022	3	7.95761	-	[score_CL=7.95761;score_E=186.995;score_B=181.141;score_UC=7.95761]
1	105282020	105282021	3	13.148	-	[score_CL=13.148;score_E=169.066;score_B=178.96;score_UC=13.148]
1	105282018	105282019	3	5.25536	-	[score_CL=5.25536;score_E=171.188;score_B=165.291;score_UC=5.25536]
1	105282017	105282018	3	8.33481	-	[score_CL=8.33481;score_E=167.757;score_B=168.819;score_UC=8.33481]
1	105282010	105282011	3	23.2473	-	[score_CL=23.2473;score_E=183.458;score_B=206.705;score_UC=23.2473]
1	105282009	105282010	3	18.8801	-	[score_CL=18.8801;score_E=184.162;score_B=203.04;score_UC=18.8801]
1	105282007	105282008	3	0.107547	-	[score_CL=0.107547;score_E=185.785;score_B=186.533;score_UC=0.107547]
1	105282006	105282007	3	42.9318	-	[score_CL=42.9318;score_E=186.637;score_B=229.569;score_UC=42.9318]
1	105282005	105282006	3	43.7387	-	[score_CL=43.7387;score_E=184.671;score_B=228.41;score_UC=43.7387]
1	105282001	105282002	3	6.53883	-	[score_CL=6.53883;score_E=185.954;score_B=192.494;score_UC=6.53883]
1	105282000	105282001	3	59.3683	-	[score_CL=59.3683;score_E=192.413;score_B=251.781;score_UC=59.3683]
1	105281999	105282000	3	80.7849	-	[score_CL=80.7849;score_E=204.983;score_B=285.768;score_UC=80.7849]
1	105281998	105281999	3	101.365	-	[score_CL=101.365;score_E=204.841;score_B=306.206;score_UC=101.365]
1	105281997	105281998	3	56.5735	-	[score_CL=56.5735;score_E=184.333;score_B=240.907;score_UC=56.5735]
1	105281992	105281993	3	1.56511	-	[score_CL=1.56511;score_E=169.333;score_B=156.841;score_UC=1.56511]
1	105281991	105281992	3	2.48638	-	[score_CL=2.48638;score_E=186.033;score_B=181.281;score_UC=2.48638]
1	105281990	105281991	3	26.3796	-	[score_CL=26.3796;score_E=165.472;score_B=191.851;score_UC=26.3796]
1	105281854	105281855	3	1.38601	-	[score_CL=1.38601;score_E=78.0791;score_B=64.93;score_UC=1.38601]
1	105281853	105281854	3	15.2967	-	[score_CL=15.2967;score_E=72.1084;score_B=84.6819;score_UC=15.2967]
1	105281852	105281853	3	11.7057	-	[score_CL=11.7057;score_E=73.6935;score_B=80.7517;score_UC=11.7057]
1	105281727	105281728	3	1.97149	-	[score_CL=1.97149;score_E=88.2713;score_B=76.0522;score_UC=1.97149]
1	105281726	105281727	3	14.5571	-	[score_CL=14.5571;score_E=93.2512;score_B=107.808;score_UC=14.5571]
1	105281725	105281726	3	82.1719	-	[score_CL=82.1719;score_E=105.876;score_B=188.048;score_UC=82.1719]
1	105281724	105281725	3	36.3655	-	[score_CL=36.3655;score_E=110.723;score_B=147.088;score_UC=36.3655]
1	105281723	105281724	3	65.5465	-	[score_CL=65.5465;score_E=110.887;score_B=176.434;score_UC=65.5465]
1	105281722	105281723	3	78.4243	-	[score_CL=78.4243;score_E=111.044;score_B=189.469;score_UC=78.4243]
1	105281721	105281722	3	82.4457	-	[score_CL=82.4457;score_E=111.194;score_B=193.64;score_UC=82.4457]
1	105281720	105281721	3	52.9426	-	[score_CL=52.9426;score_E=111.337;score_B=164.279;score_UC=52.9426]
1	105281719	105281720	3	61.3479	-	[score_CL=61.3479;score_E=111.472;score_B=172.819;score_UC=61.3479]
1	105281718	105281719	3	33.0129	-	[score_CL=33.0129;score_E=91.0775;score_B=124.09;score_UC=33.0129]
1	105281711	105281712	3	8.82294	-	[score_CL=8.82294;score_E=72.5449;score_B=79.1107;score_UC=8.82294]
1	105281708	105281709	3	16.6726	-	[score_CL=16.6726;score_E=88.5094;score_B=104.633;score_UC=16.6726]
1	105281707	105281708	3	15.8205	-	[score_CL=15.8205;score_E=109.849;score_B=125.526;score_UC=15.8205]
1	105281706	105281707	3	28.2711	-	[score_CL=28.2711;score_E=102.067;score_B=130.337;score_UC=28.2711]
1	105281705	105281706	3	13.5196	-	[score_CL=13.5196;score_E=105.511;score_B=118.658;score_UC=13.5196]
1	105281704	105281705	3	13.5064	-	[score_CL=13.5064;score_E=93.4465;score_B=98.8521;score_UC=13.5064]
1	105281703	105281704	3	7.13277	-	[score_CL=7.13277;score_E=92.6807;score_B=85.5451;score_UC=7.13277]
1	105281702	105281703	3	6.09557	-	[score_CL=6.09557;score_E=85.0153;score_B=76.6468;score_UC=6.09557]
1	105281701	105281702	3	4.55284	-	[score_CL=4.55284;score_E=85.3552;score_B=73.5595;score_UC=4.55284]
1	105281700	105281701	3	4.60731	-	[score_CL=4.60731;score_E=89.534;score_B=77.7522;score_UC=4.60731]
1	105281699	105281700	3	10.3415	-	[score_CL=10.3415;score_E=93.1105;score_B=93.1901;score_UC=10.3415]
1	105281698	105281699	3	15.7569	-	[score_CL=15.7569;score_E=103.035;score_B=113.669;score_UC=15.7569]
1	105281697	105281698	3	20.8893	-	[score_CL=20.8893;score_E=88.3776;score_B=109.257;score_UC=20.8893]
1	105281695	105281696	3	13.2286	-	[score_CL=13.2286;score_E=76.9311;score_B=88.1945;score_UC=13.2286]
1	105281694	105281695	3	4.3855	-	[score_CL=4.3855;score_E=87.136;score_B=79.4309;score_UC=4.3855]
1	105281691	105281692	3	2.44317	-	[score_CL=2.44317;score_E=75.8126;score_B=66.361;score_UC=2.44317]
1	105281690	105281691	3	2.26899	-	[score_CL=2.26899;score_E=96.6483;score_B=82.01;score_UC=2.26899]
1	105281689	105281690	3	18.2543	-	[score_CL=18.2543;score_E=74.4111;score_B=92.6581;score_UC=18.2543]
1	105281687	105281688	3	8.75566	-	[score_CL=8.75566;score_E=81.7272;score_B=82.8156;score_UC=8.75566]
1	105281686	105281687	3	9.90381	-	[score_CL=9.90381;score_E=100.849;score_B=102.999;score_UC=9.90381]
1	105281685	105281686	3	24.5763	-	[score_CL=24.5763;score_E=89.4918;score_B=114.013;score_UC=24.5763]
1	105281684	105281685	3	8.15784	-	[score_CL=8.15784;score_E=105.665;score_B=105.631;score_UC=8.15784]
1	105281683	105281684	3	15.1161	-	[score_CL=15.1161;score_E=81.2734;score_B=93.1853;score_UC=15.1161]
1	105281682	105281683	3	1.86229	-	[score_CL=1.86229;score_E=104.538;score_B=87.0502;score_UC=1.86229]
1	105281681	105281682	3	12.0368	-	[score_CL=12.0368;score_E=72.7688;score_B=83.5645;score_UC=12.0368]
1	105281677	105281678	3	3.69785	-	[score_CL=3.69785;score_E=70.0569;score_B=66.419;score_UC=3.69785]
1	105281470	105281471	3	4.82399	-	[score_CL=4.82399;score_E=45.0429;score_B=48.9183;score_UC=4.82399]
1	105281469	105281470	3	20.6537	-	[score_CL=20.6537;score_E=40.2643;score_B=60.913;score_UC=20.6537]
1	105281459	105281460	3	0.037978	-	[score_CL=0.037978;score_E=40.3765;score_B=25.6194;score_UC=0.037978]
1	105281458	105281459	3	0.898929	-	[score_CL=0.898929;score_E=36.5235;score_B=26.4524;score_UC=0.898929]
1	105281404	105281405	3	0.107234	-	[score_CL=0.107234;score_E=31.8596;score_B=21.9658;score_UC=0.107234]
1	105281268	105281269	3	2.62838	-	[score_CL=2.62838;score_E=29.8359;score_B=24.7774;score_UC=2.62838]
1	105281265	105281266	3	2.26833	-	[score_CL=2.26833;score_E=33.5169;score_B=24.4766;score_UC=2.26833]
1	105281264	105281265	3	2.72445	-	[score_CL=2.72445;score_E=32.3778;score_B=24.8863;score_UC=2.72445]
1	105281130	105281131	3	9.27464	-	[score_CL=9.27464;score_E=36.1893;score_B=43.6065;score_UC=9.27464]
1	105281045	105281046	3	0.0118711	-	[score_CL=0.0118711;score_E=72.0314;score_B=58.4429;score_UC=0.0118711]
1	105281044	105281045	3	0.195257	-	[score_CL=0.195257;score_E=72.4269;score_B=58.8902;score_UC=0.195257]
1	105281042	105281043	3	4.25601	-	[score_CL=4.25601;score_E=75.8119;score_B=67.8572;score_UC=4.25601]
1	105281041	105281042	3	4.89177	-	[score_CL=4.89177;score_E=76.1678;score_B=68.7133;score_UC=4.89177]
1	105281040	105281041	3	1.82064	-	[score_CL=1.82064;score_E=82.2057;score_B=65.6939;score_UC=1.82064]
1	105281039	105281040	3	2.00985	-	[score_CL=2.00985;score_E=73.1724;score_B=63.0831;score_UC=2.00985]
1	105281032	105281033	3	6.35536	-	[score_CL=6.35536;score_E=88.2705;score_B=84.5726;score_UC=6.35536]
1	105281031	105281032	3	17.5802	-	[score_CL=17.5802;score_E=95.7613;score_B=109.72;score_UC=17.5802]
1	105281030	105281031	3	19.3652	-	[score_CL=19.3652;score_E=88.3678;score_B=107.654;score_UC=19.3652]
1	105281014	105281015	3	14.9217	-	[score_CL=14.9217;score_E=79.9698;score_B=93.1358;score_UC=14.9217]
1	105281013	105281014	3	12.819	-	[score_CL=12.819;score_E=83.9809;score_B=90.9005;score_UC=12.819]
1	105281012	105281013	3	2.31706	-	[score_CL=2.31706;score_E=82.1117;score_B=70.5115;score_UC=2.31706]
1	105280366	105280367	3	11.0936	-	[score_CL=11.0936;score_E=127.191;score_B=136.136;score_UC=11.0936]
1	105280365	105280366	3	1.94777	-	[score_CL=1.94777;score_E=145.152;score_B=128.208;score_UC=1.94777]
1	105280364	105280365	3	2.53611	-	[score_CL=2.53611;score_E=132.758;score_B=120.444;score_UC=2.53611]
1	105280363	105280364	3	2.49052	-	[score_CL=2.49052;score_E=131.047;score_B=120.799;score_UC=2.49052]
1	105280330	105280331	3	7.30924	-	[score_CL=7.30924;score_E=152.944;score_B=160.253;score_UC=7.30924]
1	105280329	105280330	3	37.787	-	[score_CL=37.787;score_E=160.124;score_B=197.911;score_UC=37.787]
1	105280328	105280329	3	29.5353	-	[score_CL=29.5353;score_E=171.901;score_B=201.437;score_UC=29.5353]
1	105280327	105280328	3	48.0436	-	[score_CL=48.0436;score_E=170.619;score_B=218.663;score_UC=48.0436]
1	105280326	105280327	3	19.8058	-	[score_CL=19.8058;score_E=170.419;score_B=190.224;score_UC=19.8058]
1	105280325	105280326	3	19.7637	-	[score_CL=19.7637;score_E=158.181;score_B=176.707;score_UC=19.7637]
1	105280324	105280325	3	7.77569	-	[score_CL=7.77569;score_E=150.274;score_B=150.458;score_UC=7.77569]
1	105280321	105280322	3	5.7166	-	[score_CL=5.7166;score_E=151.099;score_B=148.454;score_UC=5.7166]
1	105280320	105280321	3	22.1491	-	[score_CL=22.1491;score_E=140.974;score_B=162.988;score_UC=22.1491]
1	105280319	105280320	3	4.84301	-	[score_CL=4.84301;score_E=160.322;score_B=152.2;score_UC=4.84301]
1	105280318	105280319	3	10.0067	-	[score_CL=10.0067;score_E=143.662;score_B=142.934;score_UC=10.0067]
1	105280317	105280318	3	9.00693	-	[score_CL=9.00693;score_E=150.702;score_B=146.955;score_UC=9.00693]
1	105280316	105280317	3	11.1841	-	[score_CL=11.1841;score_E=154.739;score_B=155.381;score_UC=11.1841]
1	105280315	105280316	3	16.6393	-	[score_CL=16.6393;score_E=140.418;score_B=156.249;score_UC=16.6393]
1	105280311	105280312	3	0.0266283	-	[score_CL=0.0266283;score_E=128.965;score_B=116.895;score_UC=0.0266283]
1	105280302	105280303	3	8.03384	-	[score_CL=8.03384;score_E=142.947;score_B=149.793;score_UC=8.03384]
1	105280301	105280302	3	27.9555	-	[score_CL=27.9555;score_E=142.09;score_B=170.043;score_UC=27.9555]
1	105280300	105280301	3	12.2261	-	[score_CL=12.2261;score_E=140.441;score_B=152.657;score_UC=12.2261]
1	105280296	105280297	3	15.0839	-	[score_CL=15.0839;score_E=133.606;score_B=146.653;score_UC=15.0839]
1	105280295	105280296	3	14.3559	-	[score_CL=14.3559;score_E=133.012;score_B=145.249;score_UC=14.3559]
1	105279876	105279877	3	8.87665	-	[score_CL=8.87665;score_E=60.4482;score_B=63.0577;score_UC=8.87665]
1	105279875	105279876	3	4.51532	-	[score_CL=4.51532;score_E=71.4188;score_B=59.5101;score_UC=4.51532]
1	105279874	105279875	3	4.441	-	[score_CL=4.441;score_E=82.2312;score_B=83.7076;score_UC=4.441]
1	105279873	105279874	3	32.9219	-	[score_CL=32.9219;score_E=81.5553;score_B=114.477;score_UC=32.9219]
1	105279872	105279873	3	24.4791	-	[score_CL=24.4791;score_E=80.2733;score_B=104.752;score_UC=24.4791]
1	105279871	105279872	3	4.21454	-	[score_CL=4.21454;score_E=78.669;score_B=75.0882;score_UC=4.21454]
1	105279870	105279871	3	2.16956	-	[score_CL=2.16956;score_E=67.3017;score_B=52.8094;score_UC=2.16956]
1	105279869	105279870	3	1.7253	-	[score_CL=1.7253;score_E=68.945;score_B=52.0453;score_UC=1.7253]
1	105279868	105279869	3	3.28716	-	[score_CL=3.28716;score_E=62.7494;score_B=53.4371;score_UC=3.28716]
1	105279867	105279868	3	2.40678	-	[score_CL=2.40678;score_E=72.6471;score_B=56.3108;score_UC=2.40678]
1	105279866	105279867	3	6.02591	-	[score_CL=6.02591;score_E=75.3385;score_B=68.5645;score_UC=6.02591]
1	105279865	105279866	3	14.3301	-	[score_CL=14.3301;score_E=69.9889;score_B=77.8579;score_UC=14.3301]
1	105279864	105279865	3	5.70031	-	[score_CL=5.70031;score_E=73.395;score_B=68.3729;score_UC=5.70031]
1	105279861	105279862	3	4.55935	-	[score_CL=4.55935;score_E=63.7774;score_B=57.5918;score_UC=4.55935]
1	105279860	105279861	3	4.18537	-	[score_CL=4.18537;score_E=75.8478;score_B=63.059;score_UC=4.18537]
1	105279859	105279860	3	9.61109	-	[score_CL=9.61109;score_E=73.6573;score_B=72.5801;score_UC=9.61109]
1	105279858	105279859	3	10.1099	-	[score_CL=10.1099;score_E=73.9684;score_B=73.4349;score_UC=10.1099]
1	105279857	105279858	3	4.84393	-	[score_CL=4.84393;score_E=81.5804;score_B=69.5101;score_UC=4.84393]
1	105279856	105279857	3	9.80487	-	[score_CL=9.80487;score_E=82.1007;score_B=80.989;score_UC=9.80487]
1	105279855	105279856	3	17.4685	-	[score_CL=17.4685;score_E=71.3947;score_B=87.8949;score_UC=17.4685]
1	105279854	105279855	3	1.40867	-	[score_CL=1.40867;score_E=79.2202;score_B=68.0559;score_UC=1.40867]
1	105279803	105279804	3	0.720211	-	[score_CL=0.720211;score_E=71.2813;score_B=56.8145;score_UC=0.720211]
1	105279802	105279803	3	3.94587	-	[score_CL=3.94587;score_E=73.3927;score_B=63.8171;score_UC=3.94587]
1	105279801	105279802	3	7.54306	-	[score_CL=7.54306;score_E=67.2588;score_B=67.3901;score_UC=7.54306]
1	105279798	105279799	3	3.12506	-	[score_CL=3.12506;score_E=75.4741;score_B=65.1663;score_UC=3.12506]
1	105279797	105279798	3	9.90551	-	[score_CL=9.90551;score_E=76.1264;score_B=76.5128;score_UC=9.90551]
1	105279796	105279797	3	9.97964	-	[score_CL=9.97964;score_E=79.0675;score_B=77.6338;score_UC=9.97964]
1	105279795	105279796	3	6.19928	-	[score_CL=6.19928;score_E=74.6682;score_B=69.3274;score_UC=6.19928]
1	105279794	105279795	3	1.10844	-	[score_CL=1.10844;score_E=78.0737;score_B=59.7535;score_UC=1.10844]
1	105279793	105279794	3	1.67603	-	[score_CL=1.67603;score_E=65.0385;score_B=55.4726;score_UC=1.67603]
1	105279788	105279789	3	0.712816	-	[score_CL=0.712816;score_E=73.9713;score_B=59.432;score_UC=0.712816]
1	105279787	105279788	3	6.94546	-	[score_CL=6.94546;score_E=63.7994;score_B=65.6255;score_UC=6.94546]
1	105279780	105279781	3	2.79982	-	[score_CL=2.79982;score_E=71.7321;score_B=61.0438;score_UC=2.79982]
1	105279779	105279780	3	6.68493	-	[score_CL=6.68493;score_E=65.283;score_B=64.8918;score_UC=6.68493]
1	105279696	105279697	3	2.78611	-	[score_CL=2.78611;score_E=66.2644;score_B=57.9354;score_UC=2.78611]
1	105279695	105279696	3	2.2497	-	[score_CL=2.2497;score_E=68.3823;score_B=57.4039;score_UC=2.2497]
1	105279680	105279681	3	1.59116	-	[score_CL=1.59116;score_E=80.7171;score_B=67.8185;score_UC=1.59116]
1	105279679	105279680	3	14.5731	-	[score_CL=14.5731;score_E=64.2591;score_B=78.6885;score_UC=14.5731]
1	105277108	105277109	3	14.81	-	[score_CL=14.81;score_E=99.309;score_B=113.889;score_UC=14.81]
1	105277107	105277108	3	2.08326	-	[score_CL=2.08326;score_E=121.853;score_B=104.925;score_UC=2.08326]
1	105277106	105277107	3	3.4914	-	[score_CL=3.4914;score_E=113.43;score_B=101.665;score_UC=3.4914]
1	105277105	105277106	3	10.5432	-	[score_CL=10.5432;score_E=111.201;score_B=112.586;score_UC=10.5432]
1	105277104	105277105	3	8.45446	-	[score_CL=8.45446;score_E=119.493;score_B=114.665;score_UC=8.45446]
1	105277103	105277104	3	8.81517	-	[score_CL=8.81517;score_E=113.066;score_B=110.834;score_UC=8.81517]
1	105277102	105277103	3	3.67758	-	[score_CL=3.67758;score_E=117.776;score_B=104.089;score_UC=3.67758]
1	105277101	105277102	3	4.0593	-	[score_CL=4.0593;score_E=107.237;score_B=100.034;score_UC=4.0593]
1	105277085	105277086	3	7.25349	-	[score_CL=7.25349;score_E=136.607;score_B=136.866;score_UC=7.25349]
1	105277084	105277085	3	22.6203	-	[score_CL=22.6203;score_E=133.509;score_B=155.817;score_UC=22.6203]
1	105277083	105277084	3	9.87584	-	[score_CL=9.87584;score_E=138.933;score_B=142.887;score_UC=9.87584]
1	105277082	105277083	3	2.89696	-	[score_CL=2.89696;score_E=129.605;score_B=119.092;score_UC=2.89696]
1	105277073	105277074	3	2.02178	-	[score_CL=2.02178;score_E=123.046;score_B=113.564;score_UC=2.02178]
1	105277072	105277073	3	1.61803	-	[score_CL=1.61803;score_E=125.319;score_B=113.447;score_UC=1.61803]
1	105277021	105277022	3	1.8261	-	[score_CL=1.8261;score_E=130.169;score_B=117.614;score_UC=1.8261]
1	105277020	105277021	3	7.11975	-	[score_CL=7.11975;score_E=141.107;score_B=137.815;score_UC=7.11975]
1	105277019	105277020	3	20.5283	-	[score_CL=20.5283;score_E=138.886;score_B=158.042;score_UC=20.5283]
1	105277018	105277019	3	12.9403	-	[score_CL=12.9403;score_E=146.883;score_B=152.552;score_UC=12.9403]
1	105277017	105277018	3	9.48128	-	[score_CL=9.48128;score_E=145.57;score_B=142.764;score_UC=9.48128]
1	105277016	105277017	3	14.6059	-	[score_CL=14.6059;score_E=137.355;score_B=144.816;score_UC=14.6059]
1	105277015	105277016	3	10.319	-	[score_CL=10.319;score_E=140.032;score_B=138.958;score_UC=10.319]
1	105277014	105277015	3	8.32324	-	[score_CL=8.32324;score_E=134.877;score_B=129.838;score_UC=8.32324]
1	105277013	105277014	3	7.83259	-	[score_CL=7.83259;score_E=125.189;score_B=123.894;score_UC=7.83259]
1	105277011	105277012	3	0.0247142	-	[score_CL=0.0247142;score_E=117.459;score_B=104.925;score_UC=0.0247142]
1	105277007	105277008	3	3.37116	-	[score_CL=3.37116;score_E=123.742;score_B=114.113;score_UC=3.37116]
1	105277006	105277007	3	8.72731	-	[score_CL=8.72731;score_E=117.163;score_B=118.876;score_UC=8.72731]
1	105277005	105277006	3	1.27184	-	[score_CL=1.27184;score_E=124.387;score_B=110.676;score_UC=1.27184]
1	105276997	105276998	3	5.37963	-	[score_CL=5.37963;score_E=116.035;score_B=110.446;score_UC=5.37963]
1	105276996	105276997	3	9.29238	-	[score_CL=9.29238;score_E=110.763;score_B=113.592;score_UC=9.29238]
1	102628323	102628324	3	56.7612	-	[score_CL=56.7612;score_E=110.929;score_B=167.69;score_UC=56.7612]
1	102628321	102628322	3	132.412	-	[score_CL=385.517;score_E=132.412;score_B=517.929;score_UC=132.412]
1	102628320	102628321	3	122.361	-	[score_CL=122.361;score_E=152.097;score_B=274.458;score_UC=122.361]
1	102628319	102628320	3	46.1953	-	[score_CL=46.1953;score_E=152.546;score_B=198.741;score_UC=46.1953]
1	102628318	102628319	3	152.982	-	[score_CL=554.756;score_E=152.982;score_B=707.738;score_UC=152.982]
1	102628317	102628318	3	153.405	-	[score_CL=708.396;score_E=153.405;score_B=861.801;score_UC=153.405]
1	102628316	102628317	3	153.815	-	[score_CL=708.396;score_E=153.815;score_B=862.211;score_UC=153.815]
1	102628315	102628316	3	154.211	-	[score_CL=708.396;score_E=154.211;score_B=862.607;score_UC=154.211]
1	102628314	102628315	3	154.593	-	[score_CL=708.396;score_E=154.593;score_B=862.989;score_UC=154.593]
1	102628313	102628314	3	134.44	-	[score_CL=677.202;score_E=134.44;score_B=811.642;score_UC=134.44]
1	102628306	102628307	3	137.916	-	[score_CL=301.136;score_E=137.916;score_B=439.052;score_UC=137.916]
1	102628305	102628306	3	70.5473	-	[score_CL=70.5473;score_E=157.391;score_B=227.939;score_UC=70.5473]
1	102628304	102628305	3	137.107	-	[score_CL=218.042;score_E=137.107;score_B=355.149;score_UC=137.107]
1	102628295	102628296	3	112.846	-	[score_CL=112.846;score_E=119.326;score_B=232.172;score_UC=112.846]
1	102628292	102628293	3	140.045	-	[score_CL=571.862;score_E=140.045;score_B=711.907;score_UC=140.045]
1	102628291	102628292	3	159.303	-	[score_CL=708.396;score_E=159.303;score_B=867.699;score_UC=159.303]
1	102628290	102628291	3	159.321	-	[score_CL=708.396;score_E=159.321;score_B=867.717;score_UC=159.321]
1	102628289	102628290	3	159.323	-	[score_CL=220.195;score_E=159.323;score_B=379.518;score_UC=159.323]
1	102628288	102628289	3	132.793	-	[score_CL=132.793;score_E=159.31;score_B=292.103;score_UC=132.793]
1	102628287	102628288	3	159.281	-	[score_CL=708.396;score_E=159.281;score_B=867.677;score_UC=159.281]
1	102628286	102628287	3	159.235	-	[score_CL=708.396;score_E=159.235;score_B=867.632;score_UC=159.235]
1	102628285	102628286	3	159.174	-	[score_CL=708.396;score_E=159.174;score_B=867.571;score_UC=159.174]
1	102628284	102628285	3	159.097	-	[score_CL=708.396;score_E=159.097;score_B=867.494;score_UC=159.097]
1	102628283	102628284	3	159.004	-	[score_CL=696.099;score_E=159.004;score_B=855.103;score_UC=159.004]
1	102628282	102628283	3	46.595	-	[score_CL=46.595;score_E=145.663;score_B=192.258;score_UC=46.595]
1	102628281	102628282	3	7.2879	-	[score_CL=7.2879;score_E=138.25;score_B=145.538;score_UC=7.2879]
1	102628279	102628280	3	139.252	-	[score_CL=311.147;score_E=139.252;score_B=450.399;score_UC=139.252]
1	102628278	102628279	3	158.304	-	[score_CL=708.396;score_E=158.304;score_B=866.7;score_UC=158.304]
1	102628277	102628278	3	137.595	-	[score_CL=177.85;score_E=137.595;score_B=315.445;score_UC=137.595]
1	102628263	102628264	3	134.702	-	[score_CL=478.864;score_E=134.702;score_B=613.566;score_UC=134.702]
1	102628262	102628263	3	153.518	-	[score_CL=708.396;score_E=153.518;score_B=861.914;score_UC=153.518]
1	102628261	102628262	3	153.097	-	[score_CL=648.284;score_E=153.097;score_B=801.381;score_UC=153.097]
1	102628260	102628261	3	152.664	-	[score_CL=708.396;score_E=152.664;score_B=861.06;score_UC=152.664]
1	102628259	102628260	3	152.217	-	[score_CL=708.396;score_E=152.217;score_B=860.613;score_UC=152.217]
1	102628258	102628259	3	151.757	-	[score_CL=708.396;score_E=151.757;score_B=860.153;score_UC=151.757]
1	102628257	102628258	3	143.77	-	[score_CL=708.396;score_E=143.77;score_B=852.167;score_UC=143.77]
1	102628256	102628257	3	13.0084	-	[score_CL=13.0084;score_E=130.277;score_B=143.285;score_UC=13.0084]
1	101434724	101434725	3	21.4074	-	[score_CL=21.4074;score_E=27.0348;score_B=48.4422;score_UC=21.4074]
1	101434721	101434722	3	14.3033	-	[score_CL=14.3033;score_E=38.6806;score_B=52.8398;score_UC=14.3033]
1	101434720	101434721	3	13.482	-	[score_CL=13.482;score_E=38.7942;score_B=52.2694;score_UC=13.482]
1	101434719	101434720	3	8.60487	-	[score_CL=8.60487;score_E=39.5508;score_B=44.2321;score_UC=8.60487]
1	101434718	101434719	3	5.24054	-	[score_CL=5.24054;score_E=45.1527;score_B=37.4425;score_UC=5.24054]
1	101434717	101434718	3	9.26763	-	[score_CL=9.26763;score_E=38.7984;score_B=37.8177;score_UC=9.26763]
1	101434716	101434717	3	4.25917	-	[score_CL=4.25917;score_E=42.7133;score_B=32.7344;score_UC=4.25917]
1	101434715	101434716	3	4.17293	-	[score_CL=4.17293;score_E=38.7551;score_B=28.8367;score_UC=4.17293]
1	101434714	101434715	3	5.28026	-	[score_CL=5.28026;score_E=33.4517;score_B=29.3897;score_UC=5.28026]
1	101434708	101434709	3	3.63125	-	[score_CL=3.63125;score_E=32.1402;score_B=27.0254;score_UC=3.63125]
1	101434707	101434708	3	4.46882	-	[score_CL=4.46882;score_E=31.6729;score_B=27.9059;score_UC=4.46882]
1	101434705	101434706	3	4.93678	-	[score_CL=4.93678;score_E=29.7921;score_B=28.6468;score_UC=4.93678]
1	101434696	101434697	3	1.3958	-	[score_CL=1.3958;score_E=29.221;score_B=21.816;score_UC=1.3958]
1	100838039	100838040	3	14.8603	-	[score_CL=14.8603;score_E=151.938;score_B=164.677;score_UC=14.8603]
1	100838038	100838039	3	17.6617	-	[score_CL=17.6617;score_E=169.43;score_B=185.926;score_UC=17.6617]
1	100838037	100838038	3	23.7906	-	[score_CL=23.7906;score_E=172.331;score_B=196.118;score_UC=23.7906]
1	100838036	100838037	3	23.9195	-	[score_CL=23.9195;score_E=174.333;score_B=198.253;score_UC=23.9195]
1	100838035	100838036	3	44.5422	-	[score_CL=44.5422;score_E=174.518;score_B=219.06;score_UC=44.5422]
1	100838034	100838035	3	32.0912	-	[score_CL=32.0912;score_E=174.665;score_B=206.756;score_UC=32.0912]
1	100838033	100838034	3	32.0023	-	[score_CL=32.0023;score_E=163.34;score_B=195.343;score_UC=32.0023]
1	100838032	100838033	3	9.10346	-	[score_CL=9.10346;score_E=174.806;score_B=183.91;score_UC=9.10346]
1	100838031	100838032	3	46.4962	-	[score_CL=46.4962;score_E=164.69;score_B=211.186;score_UC=46.4962]
1	100838030	100838031	3	38.3415	-	[score_CL=38.3415;score_E=164.553;score_B=202.894;score_UC=38.3415]
1	100838029	100838030	3	10.3072	-	[score_CL=10.3072;score_E=154.647;score_B=164.954;score_UC=10.3072]
1	100838026	100838027	3	3.79959	-	[score_CL=3.79959;score_E=143.655;score_B=134.935;score_UC=3.79959]
1	100838025	100838026	3	7.4983	-	[score_CL=7.4983;score_E=153.415;score_B=148.399;score_UC=7.4983]
1	100838024	100838025	3	15.3271	-	[score_CL=15.3271;score_E=152.619;score_B=161.616;score_UC=15.3271]
1	100838023	100838024	3	11.2956	-	[score_CL=11.2956;score_E=165.348;score_B=166.204;score_UC=11.2956]
1	100838022	100838023	3	16.5847	-	[score_CL=16.5847;score_E=149.364;score_B=161.667;score_UC=16.5847]
1	100838021	100838022	3	4.99033	-	[score_CL=4.99033;score_E=165.331;score_B=153.714;score_UC=4.99033]
1	100838020	100838021	3	14.449	-	[score_CL=14.449;score_E=146;score_B=154.072;score_UC=14.449]
1	100838019	100838020	3	8.85512	-	[score_CL=8.85512;score_E=149.041;score_B=147.528;score_UC=8.85512]
1	100838018	100838019	3	2.89057	-	[score_CL=2.89057;score_E=149.76;score_B=133.964;score_UC=2.89057]
1	100838017	100838018	3	4.88433	-	[score_CL=4.88433;score_E=137.098;score_B=129.505;score_UC=4.88433]
1	100838016	100838017	3	3.33551	-	[score_CL=3.33551;score_E=138.597;score_B=127.247;score_UC=3.33551]
1	100838015	100838016	3	1.5587	-	[score_CL=1.5587;score_E=135.962;score_B=123.12;score_UC=1.5587]
1	100229305	100229306	3	2.6171	-	[score_CL=2.6171;score_E=40.4537;score_B=31.8442;score_UC=2.6171]
1	100229304	100229305	3	2.12758	-	[score_CL=2.12758;score_E=44.5377;score_B=31.3963;score_UC=2.12758]
1	100229303	100229304	3	1.27955	-	[score_CL=1.27955;score_E=46.0099;score_B=30.1086;score_UC=1.27955]
1	100229302	100229303	3	1.17636	-	[score_CL=1.17636;score_E=41.1566;score_B=29.2611;score_UC=1.17636]
1	100227182	100227183	3	0.967523	-	[score_CL=0.967523;score_E=34.6192;score_B=22.998;score_UC=0.967523]
1	100227181	100227182	3	1.01103	-	[score_CL=1.01103;score_E=34.4911;score_B=22.9356;score_UC=1.01103]
1	100180244	100180245	3	22.9389	-	[score_CL=22.9389;score_E=64.0005;score_B=86.9395;score_UC=22.9389]
1	100180242	100180243	3	62.963	-	[score_CL=62.963;score_E=79.339;score_B=142.302;score_UC=62.963]
1	100180241	100180242	3	15.081	-	[score_CL=15.081;score_E=83.5826;score_B=98.6636;score_UC=15.081]
1	100180239	100180240	3	58.6644	-	[score_CL=58.6644;score_E=85.0901;score_B=143.754;score_UC=58.6644]
1	100180238	100180239	3	104.401	-	[score_CL=178.442;score_E=104.401;score_B=282.843;score_UC=104.401]
1	100180237	100180238	3	104.483	-	[score_CL=221.974;score_E=104.483;score_B=326.458;score_UC=104.483]
1	100180236	100180237	3	104.556	-	[score_CL=106.982;score_E=104.556;score_B=211.539;score_UC=104.556]
1	100180235	100180236	3	40.8442	-	[score_CL=40.8442;score_E=104.618;score_B=145.462;score_UC=40.8442]
1	100180234	100180235	3	26.5986	-	[score_CL=26.5986;score_E=88.3339;score_B=114.932;score_UC=26.5986]
1	100180233	100180234	3	4.16452	-	[score_CL=4.16452;score_E=84.2;score_B=85.0066;score_UC=4.16452]
1	100180231	100180232	3	30.6787	-	[score_CL=30.6787;score_E=85.5642;score_B=116.243;score_UC=30.6787]
1	100180230	100180231	3	79.5414	-	[score_CL=79.5414;score_E=101.504;score_B=181.046;score_UC=79.5414]
1	100180229	100180230	3	17.2562	-	[score_CL=17.2562;score_E=104.818;score_B=122.074;score_UC=17.2562]
1	100180228	100180229	3	31.9128	-	[score_CL=31.9128;score_E=102.722;score_B=134.635;score_UC=31.9128]
1	100180227	100180228	3	94.1369	-	[score_CL=94.1369;score_E=99.7539;score_B=193.891;score_UC=94.1369]
1	100180226	100180227	3	15.4685	-	[score_CL=15.4685;score_E=104.368;score_B=119.836;score_UC=15.4685]
1	100180225	100180226	3	21.1382	-	[score_CL=21.1382;score_E=93.7804;score_B=113.874;score_UC=21.1382]
1	100180224	100180225	3	13.3056	-	[score_CL=13.3056;score_E=93.5452;score_B=100.451;score_UC=13.3056]
1	100180223	100180224	3	9.46119	-	[score_CL=9.46119;score_E=78.2833;score_B=80.8395;score_UC=9.46119]
1	100180217	100180218	3	46.4761	-	[score_CL=46.4761;score_E=85.0627;score_B=131.539;score_UC=46.4761]
1	100180216	100180217	3	83.667	-	[score_CL=145.907;score_E=83.667;score_B=229.574;score_UC=83.667]
1	100180214	100180215	3	17.6511	-	[score_CL=17.6511;score_E=84.7478;score_B=102.399;score_UC=17.6511]
1	100180213	100180214	3	76.67	-	[score_CL=76.67;score_E=102.09;score_B=178.76;score_UC=76.67]
1	100180212	100180213	3	65.7238	-	[score_CL=65.7238;score_E=103.723;score_B=169.447;score_UC=65.7238]
1	100180211	100180212	3	53.3704	-	[score_CL=53.3704;score_E=91.9188;score_B=145.289;score_UC=53.3704]
1	100180210	100180211	3	8.85201	-	[score_CL=8.85201;score_E=82.9246;score_B=91.7767;score_UC=8.85201]
1	100180208	100180209	3	67.0208	-	[score_CL=67.0208;score_E=83.9178;score_B=150.939;score_UC=67.0208]
1	100180207	100180208	3	102.978	-	[score_CL=139.095;score_E=102.978;score_B=242.073;score_UC=102.978]
1	100180206	100180207	3	102.808	-	[score_CL=284.227;score_E=102.808;score_B=387.035;score_UC=102.808]
1	100180205	100180206	3	82.1106	-	[score_CL=244.605;score_E=82.1106;score_B=326.716;score_UC=82.1106]
1	100180203	100180204	3	83.0375	-	[score_CL=114.723;score_E=83.0375;score_B=197.761;score_UC=83.0375]
1	100180202	100180203	3	44.579	-	[score_CL=44.579;score_E=81.544;score_B=126.123;score_UC=44.579]
1	100180151	100180152	3	68.2505	-	[score_CL=173.732;score_E=68.2505;score_B=241.982;score_UC=68.2505]
1	100180150	100180151	3	81.6553	-	[score_CL=335.758;score_E=81.6553;score_B=417.413;score_UC=81.6553]
1	100180149	100180150	3	15.0876	-	[score_CL=15.0876;score_E=66.3592;score_B=81.4468;score_UC=15.0876]
1	100180139	100180140	3	3.87776	-	[score_CL=3.87776;score_E=44.0478;score_B=40.872;score_UC=3.87776]
1	100180122	100180123	3	28.2449	-	[score_CL=28.2449;score_E=52.3355;score_B=80.5804;score_UC=28.2449]
1	100180121	100180122	3	52.3332	-	[score_CL=72.3962;score_E=52.3332;score_B=124.729;score_UC=52.3332]
1	100173267	100173268	3	32.1023	-	[score_CL=65.9799;score_E=32.1023;score_B=98.0822;score_UC=32.1023]
1	99790394	99790395	3	0.670797	-	[score_CL=0.670797;score_E=30.9518;score_B=20.3869;score_UC=0.670797]
1	99790393	99790394	3	0.724555	-	[score_CL=0.724555;score_E=31.189;score_B=20.6276;score_UC=0.724555]
1	99790387	99790388	3	2.5774	-	[score_CL=2.5774;score_E=35.8835;score_B=28.0545;score_UC=2.5774]
1	99790386	99790387	3	5.57217	-	[score_CL=5.57217;score_E=33.0222;score_B=31.2395;score_UC=5.57217]
1	99790309	99790310	3	0.63705	-	[score_CL=0.63705;score_E=57.8955;score_B=48.6432;score_UC=0.63705]
1	99790294	99790295	3	7.43746	-	[score_CL=7.43746;score_E=60.1245;score_B=61.2991;score_UC=7.43746]
1	99790293	99790294	3	2.74504	-	[score_CL=2.74504;score_E=73.1613;score_B=57.4495;score_UC=2.74504]
1	99790292	99790293	3	3.59619	-	[score_CL=3.59619;score_E=64.5674;score_B=53.7574;score_UC=3.59619]
1	99790291	99790292	3	3.28154	-	[score_CL=3.28154;score_E=62.1489;score_B=53.2373;score_UC=3.28154]
1	99790269	99790270	3	2.21224	-	[score_CL=2.21224;score_E=60.6665;score_B=48.8166;score_UC=2.21224]
1	99790268	99790269	3	4.497	-	[score_CL=4.497;score_E=65.3763;score_B=55.6539;score_UC=4.497]
1	99790267	99790268	3	8.99487	-	[score_CL=8.99487;score_E=61.1702;score_B=60.0849;score_UC=8.99487]
1	99790266	99790267	3	4.18402	-	[score_CL=4.18402;score_E=62.6201;score_B=54.6473;score_UC=4.18402]
1	99329609	99329610	3	2.85525	-	[score_CL=2.85525;score_E=68.914;score_B=62.5492;score_UC=2.85525]
1	99329608	99329609	3	22.1629	-	[score_CL=22.1629;score_E=63.5501;score_B=85.6628;score_UC=22.1629]
1	99329607	99329608	3	12.1577	-	[score_CL=12.1577;score_E=74.6548;score_B=80.3838;score_UC=12.1577]
1	99329606	99329607	3	6.94017	-	[score_CL=6.94017;score_E=60.9429;score_B=58.4636;score_UC=6.94017]
1	99329604	99329605	3	21.5639	-	[score_CL=21.5639;score_E=69.1578;score_B=90.7216;score_UC=21.5639]
1	99329603	99329604	3	24.9447	-	[score_CL=24.9447;score_E=76.0957;score_B=101.037;score_UC=24.9447]
1	99329602	99329603	3	8.33128	-	[score_CL=8.33128;score_E=84.4207;score_B=85.1051;score_UC=8.33128]
1	99329601	99329602	3	16.5148	-	[score_CL=16.5148;score_E=70.1006;score_B=81.4039;score_UC=16.5148]
1	99329600	99329601	3	13.1344	-	[score_CL=13.1344;score_E=65.0554;score_B=74.9847;score_UC=13.1344]
1	99028338	99028339	3	19.5937	-	[score_CL=28.3079;score_E=19.5937;score_B=47.9016;score_UC=19.5937]
1	99028337	99028338	3	13.8142	-	[score_CL=13.8142;score_E=19.5937;score_B=33.408;score_UC=13.8142]
1	99024734	99024735	3	5.27814	-	[score_CL=5.27814;score_E=41.5159;score_B=35.9693;score_UC=5.27814]
1	99024733	99024734	3	6.07687	-	[score_CL=6.07687;score_E=49.3493;score_B=49.3296;score_UC=6.07687]
1	99024732	99024733	3	17.6205	-	[score_CL=17.6205;score_E=40.9178;score_B=58.3669;score_UC=17.6205]
1	99024730	99024731	3	0.105604	-	[score_CL=0.105604;score_E=34.8447;score_B=24.7468;score_UC=0.105604]
1	99024728	99024729	3	4.12707	-	[score_CL=4.12707;score_E=34.8053;score_B=32.1305;score_UC=4.12707]
1	98874531	98874532	3	0.471635	-	[score_CL=0.471635;score_E=1.61408;score_B=1.40107;score_UC=0.471635]
1	98874530	98874531	3	1.04342	-	[score_CL=1.04342;score_E=1.61679;score_B=1.92077;score_UC=1.04342]
1	98874529	98874530	3	1.64525	-	[score_CL=3.84791;score_E=1.64525;score_B=3.30163;score_UC=1.64525]
1	98874528	98874529	3	1.63855	-	[score_CL=3.78814;score_E=1.63855;score_B=3.30186;score_UC=1.63855]
1	98874527	98874528	3	1.6484	-	[score_CL=6.02995;score_E=1.6484;score_B=3.48861;score_UC=1.6484]
1	98777819	98777820	3	29.3937	-	[score_CL=29.3937;score_E=112.519;score_B=141.913;score_UC=29.3937]
1	98777818	98777819	3	16.2305	-	[score_CL=16.2305;score_E=134.623;score_B=150.845;score_UC=16.2305]
1	98777817	98777818	3	18.4115	-	[score_CL=18.4115;score_E=117.866;score_B=134.565;score_UC=18.4115]
1	98777816	98777817	3	3.76344	-	[score_CL=3.76344;score_E=129.42;score_B=116.503;score_UC=3.76344]
1	98777815	98777816	3	10.0281	-	[score_CL=10.0281;score_E=113.98;score_B=114.067;score_UC=10.0281]
1	98777814	98777815	3	10.7155	-	[score_CL=10.7155;score_E=110.274;score_B=115.349;score_UC=10.7155]
1	98777811	98777812	3	5.54438	-	[score_CL=5.54438;score_E=108.035;score_B=103.399;score_UC=5.54438]
1	98777810	98777811	3	5.11191	-	[score_CL=5.11191;score_E=127.714;score_B=116.65;score_UC=5.11191]
1	98777809	98777810	3	17.4972	-	[score_CL=17.4972;score_E=111.003;score_B=127.877;score_UC=17.4972]
1	98777808	98777809	3	1.69496	-	[score_CL=1.69496;score_E=127.811;score_B=113.235;score_UC=1.69496]
1	98777807	98777808	3	1.80072	-	[score_CL=1.80072;score_E=108.871;score_B=98.4165;score_UC=1.80072]
1	98777805	98777806	3	3.4359	-	[score_CL=3.4359;score_E=107.579;score_B=102.902;score_UC=3.4359]
1	98777800	98777801	3	3.21938	-	[score_CL=3.21938;score_E=113.448;score_B=106.104;score_UC=3.21938]
1	98777799	98777800	3	2.36454	-	[score_CL=2.36454;score_E=131.407;score_B=114.985;score_UC=2.36454]
1	98777798	98777799	3	11.4425	-	[score_CL=11.4425;score_E=114.82;score_B=123.792;score_UC=11.4425]
1	98777731	98777732	3	3.58766	-	[score_CL=3.58766;score_E=178.512;score_B=180.293;score_UC=3.58766]
1	98777730	98777731	3	29.6896	-	[score_CL=29.6896;score_E=169.615;score_B=199.305;score_UC=29.6896]
1	98777729	98777730	3	7.50222	-	[score_CL=7.50222;score_E=178.208;score_B=185.547;score_UC=7.50222]
1	98777725	98777726	3	0.312542	-	[score_CL=0.312542;score_E=165.454;score_B=151.369;score_UC=0.312542]
1	98777724	98777725	3	0.900107	-	[score_CL=0.900107;score_E=179.885;score_B=164.083;score_UC=0.900107]
1	98777723	98777724	3	12.9661	-	[score_CL=12.9661;score_E=183.268;score_B=196.234;score_UC=12.9661]
1	98777722	98777723	3	36.2465	-	[score_CL=36.2465;score_E=176.313;score_B=212.56;score_UC=36.2465]
1	98777721	98777722	3	1.24222	-	[score_CL=1.24222;score_E=181.401;score_B=182.894;score_UC=1.24222]
1	98777710	98777711	3	7.83563	-	[score_CL=7.83563;score_E=178.216;score_B=177.144;score_UC=7.83563]
1	98777709	98777710	3	13.5964	-	[score_CL=13.5964;score_E=172.05;score_B=182.867;score_UC=13.5964]
1	98777705	98777706	3	3.13075	-	[score_CL=3.13075;score_E=166.396;score_B=159.426;score_UC=3.13075]
1	98777704	98777705	3	1.82349	-	[score_CL=1.82349;score_E=183.816;score_B=166.18;score_UC=1.82349]
1	98777703	98777704	3	10.1079	-	[score_CL=10.1079;score_E=178.576;score_B=180.484;score_UC=10.1079]
1	98777702	98777703	3	12.7887	-	[score_CL=12.7887;score_E=176.473;score_B=183.045;score_UC=12.7887]
1	98777701	98777702	3	2.64259	-	[score_CL=2.64259;score_E=179.272;score_B=168.018;score_UC=2.64259]
1	98777698	98777699	3	11.4412	-	[score_CL=11.4412;score_E=168.757;score_B=175.407;score_UC=11.4412]
1	98777697	98777698	3	5.39864	-	[score_CL=5.39864;score_E=174.99;score_B=169.096;score_UC=5.39864]
1	98777689	98777690	3	7.40891	-	[score_CL=7.40891;score_E=159.794;score_B=163.355;score_UC=7.40891]
1	98777600	98777601	3	15.041	-	[score_CL=15.041;score_E=135.643;score_B=148.881;score_UC=15.041]
1	98777599	98777600	3	13.9491	-	[score_CL=13.9491;score_E=137.351;score_B=147.831;score_UC=13.9491]
1	98777598	98777599	3	0.617497	-	[score_CL=0.617497;score_E=143.818;score_B=125.175;score_UC=0.617497]
1	98777597	98777598	3	1.13214	-	[score_CL=1.13214;score_E=124.946;score_B=112.689;score_UC=1.13214]
1	98777596	98777597	3	0.666446	-	[score_CL=0.666446;score_E=126.662;score_B=111.987;score_UC=0.666446]
1	98777593	98777594	3	0.407471	-	[score_CL=0.407471;score_E=125.007;score_B=110.251;score_UC=0.407471]
1	98777592	98777593	3	0.647814	-	[score_CL=0.647814;score_E=134.582;score_B=117.719;score_UC=0.647814]
1	98777591	98777592	3	8.65867	-	[score_CL=8.65867;score_E=120.041;score_B=125.313;score_UC=8.65867]
1	98777587	98777588	3	0.700259	-	[score_CL=0.700259;score_E=125.225;score_B=110.778;score_UC=0.700259]
1	98777586	98777587	3	3.28824	-	[score_CL=3.28824;score_E=124.069;score_B=113.799;score_UC=3.28824]
1	98777585	98777586	3	3.82926	-	[score_CL=3.82926;score_E=126.43;score_B=114.708;score_UC=3.82926]
1	98777584	98777585	3	4.1547	-	[score_CL=4.1547;score_E=121.626;score_B=114.543;score_UC=4.1547]
1	98777579	98777580	3	2.6943	-	[score_CL=2.6943;score_E=121.039;score_B=110.603;score_UC=2.6943]
1	98777578	98777579	3	3.22715	-	[score_CL=3.22715;score_E=118.673;score_B=110.873;score_UC=3.22715]
1	98777507	98777508	3	1.08178	-	[score_CL=1.08178;score_E=74.9031;score_B=65.415;score_UC=1.08178]
1	98777505	98777506	3	10.3724	-	[score_CL=10.3724;score_E=76.312;score_B=82.128;score_UC=10.3724]
1	98777504	98777505	3	3.42426	-	[score_CL=3.42426;score_E=83.832;score_B=74.352;score_UC=3.42426]
1	98776970	98776971	3	2.13416	-	[score_CL=2.13416;score_E=125.436;score_B=113.286;score_UC=2.13416]
1	98776969	98776970	3	7.81429	-	[score_CL=7.81429;score_E=137.307;score_B=145.047;score_UC=7.81429]
1	98776968	98776969	3	33.7484	-	[score_CL=33.7484;score_E=143.13;score_B=176.878;score_UC=33.7484]
1	98776967	98776968	3	24.6183	-	[score_CL=24.6183;score_E=147.483;score_B=172.101;score_UC=24.6183]
1	98776966	98776967	3	13.1895	-	[score_CL=13.1895;score_E=155.047;score_B=167.973;score_UC=13.1895]
1	98776965	98776966	3	24.8958	-	[score_CL=24.8958;score_E=128.744;score_B=153.64;score_UC=24.8958]
1	98776958	98776959	3	0.0146051	-	[score_CL=0.0146051;score_E=123.191;score_B=107.867;score_UC=0.0146051]
1	98776957	98776958	3	1.82387	-	[score_CL=1.82387;score_E=119.662;score_B=109.826;score_UC=1.82387]
1	98776956	98776957	3	0.981607	-	[score_CL=0.981607;score_E=138.698;score_B=119.901;score_UC=0.981607]
1	98776955	98776956	3	12.098	-	[score_CL=12.098;score_E=138.983;score_B=151.021;score_UC=12.098]
1	98776954	98776955	3	28.865	-	[score_CL=28.865;score_E=149.866;score_B=178.731;score_UC=28.865]
1	98776953	98776954	3	28.5439	-	[score_CL=28.5439;score_E=150.653;score_B=179.197;score_UC=28.5439]
1	98776952	98776953	3	14.1132	-	[score_CL=14.1132;score_E=148.542;score_B=162.481;score_UC=14.1132]
1	98776951	98776952	3	11.9427	-	[score_CL=11.9427;score_E=146.799;score_B=148.921;score_UC=11.9427]
1	98776950	98776951	3	15.274	-	[score_CL=15.274;score_E=131.861;score_B=143.597;score_UC=15.274]
1	98776949	98776950	3	2.38093	-	[score_CL=2.38093;score_E=135.404;score_B=124.216;score_UC=2.38093]
1	98776945	98776946	3	2.24199	-	[score_CL=2.24199;score_E=130.347;score_B=118.371;score_UC=2.24199]
1	98776944	98776945	3	9.64945	-	[score_CL=9.64945;score_E=135.985;score_B=136.634;score_UC=9.64945]
1	98776943	98776944	3	16.3082	-	[score_CL=16.3082;score_E=147.437;score_B=163.745;score_UC=16.3082]
1	98776942	98776943	3	41.257	-	[score_CL=41.257;score_E=147.76;score_B=189.017;score_UC=41.257]
1	98776941	98776942	3	14.3216	-	[score_CL=14.3216;score_E=143.011;score_B=157.333;score_UC=14.3216]
1	98776940	98776941	3	6.6978	-	[score_CL=6.6978;score_E=131.558;score_B=128.578;score_UC=6.6978]
1	98776928	98776929	3	1.56562	-	[score_CL=1.56562;score_E=114.865;score_B=107.005;score_UC=1.56562]
1	98038873	98038874	3	2.56119	-	[score_CL=2.56119;score_E=23.8712;score_B=21.5203;score_UC=2.56119]
1	98002326	98002327	3	7.16437	-	[score_CL=7.16437;score_E=35.2324;score_B=40.218;score_UC=7.16437]
1	98002325	98002326	3	14.4601	-	[score_CL=14.4601;score_E=35.2405;score_B=49.7005;score_UC=14.4601]
1	98002324	98002325	3	33.1987	-	[score_CL=33.1987;score_E=35.2405;score_B=68.4391;score_UC=33.1987]
1	98002323	98002324	3	16.7201	-	[score_CL=16.7201;score_E=35.2405;score_B=51.9606;score_UC=16.7201]
1	98002322	98002323	3	10.4684	-	[score_CL=10.4684;score_E=35.2421;score_B=45.7105;score_UC=10.4684]
1	98002321	98002322	3	13.4803	-	[score_CL=13.4803;score_E=35.1943;score_B=48.0554;score_UC=13.4803]
1	97948775	97948776	3	3.70739	-	[score_CL=3.70739;score_E=47.672;score_B=38.9607;score_UC=3.70739]
1	97948774	97948775	3	13.9552	-	[score_CL=13.9552;score_E=52.5384;score_B=61.286;score_UC=13.9552]
1	97948773	97948774	3	17.5361	-	[score_CL=17.5361;score_E=53.5571;score_B=71.0778;score_UC=17.5361]
1	97948772	97948773	3	16.0149	-	[score_CL=16.0149;score_E=53.3746;score_B=66.9094;score_UC=16.0149]
1	97948771	97948772	3	7.0896	-	[score_CL=7.0896;score_E=48.0258;score_B=45.8929;score_UC=7.0896]
1	97925012	97925013	3	3.87276	-	[score_CL=23.3592;score_E=3.87276;score_B=26.9962;score_UC=3.87276]
1	97925011	97925012	3	3.87276	-	[score_CL=8.89923;score_E=3.87276;score_B=12.7729;score_UC=3.87276]
1	97925009	97925010	3	3.92445	-	[score_CL=6.91935;score_E=3.92445;score_B=10.8417;score_UC=3.92445]
1	97925008	97925009	3	3.92448	-	[score_CL=11.8586;score_E=3.92448;score_B=15.4771;score_UC=3.92448]
1	97925007	97925008	3	3.92445	-	[score_CL=6.85313;score_E=3.92445;score_B=10.7757;score_UC=3.92445]
1	97925005	97925006	3	3.92345	-	[score_CL=15.627;score_E=3.92345;score_B=19.5491;score_UC=3.92345]
1	97925004	97925005	3	3.90478	-	[score_CL=3.96808;score_E=3.90478;score_B=7.91148;score_UC=3.90478]
1	97925003	97925004	3	3.92344	-	[score_CL=14.4895;score_E=3.92344;score_B=18.4312;score_UC=3.92344]
1	97925002	97925003	3	3.92191	-	[score_CL=6.48109;score_E=3.92191;score_B=10.4241;score_UC=3.92191]
1	97925001	97925002	3	3.90354	-	[score_CL=3.90399;score_E=3.90354;score_B=7.84727;score_UC=3.90354]
1	97925000	97925001	3	3.92334	-	[score_CL=15.9534;score_E=3.92334;score_B=19.7635;score_UC=3.92334]
1	97924999	97925000	3	3.92141	-	[score_CL=5.29346;score_E=3.92141;score_B=9.22437;score_UC=3.92141]
1	97924998	97924999	3	0.327383	-	[score_CL=0.327383;score_E=3.80259;score_B=4.19547;score_UC=0.327383]
1	97863506	97863507	3	3.02301	-	[score_CL=3.02301;score_E=35.2835;score_B=27.3587;score_UC=3.02301]
1	97863505	97863506	3	2.36183	-	[score_CL=2.36183;score_E=37.0053;score_B=26.5935;score_UC=2.36183]
1	97821714	97821715	3	4.65435	-	[score_CL=4.65435;score_E=78.2688;score_B=71.4171;score_UC=4.65435]
1	97821713	97821714	3	5.94822	-	[score_CL=5.94822;score_E=77.2304;score_B=73.7731;score_UC=5.94822]
1	97821665	97821666	3	0.119994	-	[score_CL=0.119994;score_E=100.401;score_B=84.896;score_UC=0.119994]
1	97821664	97821665	3	9.27923	-	[score_CL=9.27923;score_E=105.645;score_B=107.239;score_UC=9.27923]
1	97821663	97821664	3	18.6604	-	[score_CL=18.6604;score_E=95.5447;score_B=114.111;score_UC=18.6604]
1	97821644	97821645	3	7.21158	-	[score_CL=7.21158;score_E=83.3931;score_B=86.7191;score_UC=7.21158]
1	97821596	97821597	3	0.209635	-	[score_CL=0.209635;score_E=78.7408;score_B=63.3932;score_UC=0.209635]
1	97821595	97821596	3	7.20178	-	[score_CL=7.20178;score_E=80.098;score_B=77.3429;score_UC=7.20178]
1	97821594	97821595	3	12.509	-	[score_CL=12.509;score_E=73.5416;score_B=82.3259;score_UC=12.509]
1	97821451	97821452	3	1.77345	-	[score_CL=1.77345;score_E=48.4717;score_B=37.8418;score_UC=1.77345]
1	97821450	97821451	3	1.71961	-	[score_CL=1.71961;score_E=52.0396;score_B=37.9996;score_UC=1.71961]
1	97821449	97821450	3	1.55307	-	[score_CL=1.55307;score_E=50.232;score_B=37.7746;score_UC=1.55307]
1	97821448	97821449	3	0.0301625	-	[score_CL=0.0301625;score_E=51.3286;score_B=36.135;score_UC=0.0301625]
1	97821439	97821440	3	2.10919	-	[score_CL=2.10919;score_E=47.2263;score_B=39.7187;score_UC=2.10919]
1	97821438	97821439	3	0.116198	-	[score_CL=0.116198;score_E=53.0728;score_B=37.8368;score_UC=0.116198]
1	97821406	97821407	3	10.9237	-	[score_CL=10.9237;score_E=60.9334;score_B=66.4156;score_UC=10.9237]
1	97821405	97821406	3	12.0552	-	[score_CL=12.0552;score_E=60.8422;score_B=67.584;score_UC=12.0552]
1	97821404	97821405	3	0.562431	-	[score_CL=0.562431;score_E=65.3579;score_B=50.6043;score_UC=0.562431]
1	97821386	97821387	3	2.69947	-	[score_CL=2.69947;score_E=60.543;score_B=49.6465;score_UC=2.69947]
1	97821385	97821386	3	9.03032	-	[score_CL=9.03032;score_E=54.3109;score_B=56.0015;score_UC=9.03032]
1	97821384	97821385	3	2.71661	-	[score_CL=2.71661;score_E=60.4436;score_B=49.5807;score_UC=2.71661]
1	97821376	97821377	3	0.565401	-	[score_CL=0.565401;score_E=48.5431;score_B=38.8806;score_UC=0.565401]
1	97821197	97821198	3	3.9045	-	[score_CL=3.9045;score_E=56.4566;score_B=47.9622;score_UC=3.9045]
1	97821196	97821197	3	6.97116	-	[score_CL=6.97116;score_E=52.5706;score_B=51.2095;score_UC=6.97116]
1	97821189	97821190	3	6.751	-	[score_CL=6.751;score_E=49.1271;score_B=51.6645;score_UC=6.751]
1	97821173	97821174	3	5.78552	-	[score_CL=5.78552;score_E=66.776;score_B=62.0009;score_UC=5.78552]
1	97821172	97821173	3	15.6823	-	[score_CL=15.6823;score_E=67.1743;score_B=77.2851;score_UC=15.6823]
1	97821171	97821172	3	10.7696	-	[score_CL=10.7696;score_E=69.7305;score_B=71.6255;score_UC=10.7696]
1	97821170	97821171	3	3.4029	-	[score_CL=3.4029;score_E=66.2292;score_B=54.0562;score_UC=3.4029]
1	97821169	97821170	3	2.25992	-	[score_CL=2.25992;score_E=56.8163;score_B=45.4566;score_UC=2.25992]
1	97715163	97715164	3	2.50667	-	[score_CL=2.50667;score_E=26.0831;score_B=25.3071;score_UC=2.50667]
1	97715162	97715163	3	7.21978	-	[score_CL=7.21978;score_E=25.9415;score_B=32.9387;score_UC=7.21978]
1	97715161	97715162	3	10.1344	-	[score_CL=10.1344;score_E=25.9371;score_B=35.8601;score_UC=10.1344]
1	97715160	97715161	3	3.538	-	[score_CL=3.538;score_E=26.0371;score_B=28.6997;score_UC=3.538]
1	97715159	97715160	3	0.415626	-	[score_CL=0.415626;score_E=26.5588;score_B=19.4496;score_UC=0.415626]
1	97706538	97706539	3	0.65928	-	[score_CL=0.65928;score_E=92.9269;score_B=83.6958;score_UC=0.65928]
1	97706532	97706533	3	13.9055	-	[score_CL=13.9055;score_E=104.214;score_B=115.946;score_UC=13.9055]
1	97706531	97706532	3	6.05533	-	[score_CL=6.05533;score_E=113.29;score_B=109.048;score_UC=6.05533]
1	97706500	97706501	3	13.8363	-	[score_CL=13.8363;score_E=112.016;score_B=124.394;score_UC=13.8363]
1	97706499	97706500	3	21.5483	-	[score_CL=21.5483;score_E=120.262;score_B=141.004;score_UC=21.5483]
1	97706498	97706499	3	15.4198	-	[score_CL=15.4198;score_E=126.836;score_B=138.348;score_UC=15.4198]
1	97706497	97706498	3	17.5219	-	[score_CL=17.5219;score_E=108.668;score_B=123.65;score_UC=17.5219]
1	97706496	97706497	3	3.79934	-	[score_CL=3.79934;score_E=107.299;score_B=99.218;score_UC=3.79934]
1	97706493	97706494	3	1.35538	-	[score_CL=1.35538;score_E=94.2675;score_B=80.921;score_UC=1.35538]
1	97706492	97706493	3	4.16174	-	[score_CL=4.16174;score_E=92.076;score_B=83.4103;score_UC=4.16174]
1	97706491	97706492	3	4.05418	-	[score_CL=4.05418;score_E=98.9104;score_B=86.1173;score_UC=4.05418]
1	97706490	97706491	3	7.44807	-	[score_CL=7.44807;score_E=105.324;score_B=100.032;score_UC=7.44807]
1	97706489	97706490	3	17.1555	-	[score_CL=17.1555;score_E=107.451;score_B=120.123;score_UC=17.1555]
1	97706488	97706489	3	16.8148	-	[score_CL=16.8148;score_E=105.097;score_B=117.648;score_UC=16.8148]
1	97706487	97706488	3	5.61754	-	[score_CL=5.61754;score_E=98.9335;score_B=93.951;score_UC=5.61754]
1	97706477	97706478	3	12.4141	-	[score_CL=12.4141;score_E=76.1627;score_B=87.578;score_UC=12.4141]
1	97706476	97706477	3	1.88132	-	[score_CL=1.88132;score_E=89.6224;score_B=76.774;score_UC=1.88132]
1	97654366	97654367	3	0.112119	-	[score_CL=0.112119;score_E=24.1;score_B=17.1287;score_UC=0.112119]
1	97654087	97654088	3	2.49124	-	[score_CL=2.49124;score_E=32.6432;score_B=24.4529;score_UC=2.49124]
1	97654086	97654087	3	2.48834	-	[score_CL=2.48834;score_E=32.703;score_B=24.5065;score_UC=2.48834]
1	97646054	97646055	3	5.8183	-	[score_CL=5.8183;score_E=6.71846;score_B=11.2689;score_UC=5.8183]
1	97646015	97646016	3	0.838749	-	[score_CL=0.838749;score_E=27.7423;score_B=20.4898;score_UC=0.838749]
1	97646014	97646015	3	3.9031	-	[score_CL=3.9031;score_E=27.1415;score_B=23.6899;score_UC=3.9031]
1	97646013	97646014	3	2.7813	-	[score_CL=2.7813;score_E=29.5553;score_B=22.9812;score_UC=2.7813]
1	97646012	97646013	3	3.07197	-	[score_CL=3.07197;score_E=30.0722;score_B=22.6921;score_UC=3.07197]
1	97646011	97646012	3	2.98202	-	[score_CL=2.98202;score_E=30.1314;score_B=26.713;score_UC=2.98202]
1	97646010	97646011	3	7.50463	-	[score_CL=7.50463;score_E=28.0719;score_B=31.7728;score_UC=7.50463]
1	97646009	97646010	3	6.0993	-	[score_CL=6.0993;score_E=28.0515;score_B=30.1648;score_UC=6.0993]
1	97646008	97646009	3	0.833687	-	[score_CL=0.833687;score_E=28.5334;score_B=22.4877;score_UC=0.833687]
1	97645538	97645539	3	0.845199	-	[score_CL=0.845199;score_E=145.727;score_B=145.567;score_UC=0.845199]
1	97645537	97645538	3	30.7522	-	[score_CL=30.7522;score_E=144.11;score_B=174.862;score_UC=30.7522]
1	97645536	97645537	3	16.0834	-	[score_CL=16.0834;score_E=157.349;score_B=173.43;score_UC=16.0834]
1	97645535	97645536	3	9.63432	-	[score_CL=9.63432;score_E=160.705;score_B=158.245;score_UC=9.63432]
1	97645534	97645535	3	14.4655	-	[score_CL=14.4655;score_E=141.527;score_B=153.955;score_UC=14.4655]
1	97645481	97645482	3	26.8321	-	[score_CL=26.8321;score_E=279.15;score_B=305.982;score_UC=26.8321]
1	97645480	97645481	3	65.5751	-	[score_CL=65.5751;score_E=301.312;score_B=366.887;score_UC=65.5751]
1	97645479	97645480	3	104.56	-	[score_CL=104.56;score_E=304.262;score_B=408.822;score_UC=104.56]
1	97645478	97645479	3	129.333	-	[score_CL=129.333;score_E=307.22;score_B=436.553;score_UC=129.333]
1	97645477	97645478	3	103.376	-	[score_CL=103.376;score_E=289.703;score_B=393.079;score_UC=103.376]
1	97645475	97645476	3	5.89887	-	[score_CL=5.89887;score_E=296.953;score_B=302.854;score_UC=5.89887]
1	97645474	97645475	3	100.166	-	[score_CL=100.166;score_E=305.799;score_B=405.965;score_UC=100.166]
1	97645473	97645474	3	181.411	-	[score_CL=181.411;score_E=322.115;score_B=503.526;score_UC=181.411]
1	97645472	97645473	3	142.076	-	[score_CL=142.076;score_E=315.79;score_B=457.866;score_UC=142.076]
1	97645471	97645472	3	11.2062	-	[score_CL=11.2062;score_E=328.096;score_B=339.303;score_UC=11.2062]
1	97645470	97645471	3	40.3842	-	[score_CL=40.3842;score_E=323.071;score_B=363.456;score_UC=40.3842]
1	97645469	97645470	3	34.3456	-	[score_CL=34.3456;score_E=334.08;score_B=368.426;score_UC=34.3456]
1	97645468	97645469	3	30.0664	-	[score_CL=30.0664;score_E=337.071;score_B=367.137;score_UC=30.0664]
1	97645467	97645468	3	55.3376	-	[score_CL=55.3376;score_E=340.058;score_B=395.396;score_UC=55.3376]
1	97645466	97645467	3	75.5738	-	[score_CL=75.5738;score_E=343.042;score_B=418.616;score_UC=75.5738]
1	97645465	97645466	3	86.0045	-	[score_CL=86.0045;score_E=346.022;score_B=432.026;score_UC=86.0045]
1	97645464	97645465	3	60.1463	-	[score_CL=60.1463;score_E=328.484;score_B=388.63;score_UC=60.1463]
1	97645457	97645458	3	4.71392	-	[score_CL=4.71392;score_E=350.331;score_B=355.054;score_UC=4.71392]
1	97645456	97645457	3	62.3677	-	[score_CL=62.3677;score_E=357.932;score_B=420.3;score_UC=62.3677]
1	97645455	97645456	3	36.4811	-	[score_CL=36.4811;score_E=354.772;score_B=391.253;score_UC=36.4811]
1	97645375	97645376	3	3.24012	-	[score_CL=3.24012;score_E=247.996;score_B=243.564;score_UC=3.24012]
1	97645343	97645344	3	0.411488	-	[score_CL=0.411488;score_E=171.895;score_B=162.276;score_UC=0.411488]
1	97645102	97645103	3	23.1381	-	[score_CL=23.1381;score_E=152.216;score_B=175.354;score_UC=23.1381]
1	97645057	97645058	3	4.50156	-	[score_CL=4.50156;score_E=168.991;score_B=162.356;score_UC=4.50156]
1	97645056	97645057	3	4.56948	-	[score_CL=4.56948;score_E=169.217;score_B=162.751;score_UC=4.56948]
1	97644995	97644996	3	4.36549	-	[score_CL=4.36549;score_E=200.696;score_B=199.603;score_UC=4.36549]
1	97644994	97644995	3	25.7154	-	[score_CL=25.7154;score_E=204.976;score_B=230.691;score_UC=25.7154]
1	97644993	97644994	3	68.4526	-	[score_CL=68.4526;score_E=219.697;score_B=288.15;score_UC=68.4526]
1	97644992	97644993	3	30.4947	-	[score_CL=30.4947;score_E=219.555;score_B=250.05;score_UC=30.4947]
1	97644991	97644992	3	44.3334	-	[score_CL=44.3334;score_E=219.39;score_B=263.723;score_UC=44.3334]
1	97644990	97644991	3	45.4327	-	[score_CL=45.4327;score_E=219.201;score_B=264.634;score_UC=45.4327]
1	97644989	97644990	3	31.1321	-	[score_CL=31.1321;score_E=218.991;score_B=250.123;score_UC=31.1321]
1	97644988	97644989	3	41.218	-	[score_CL=41.218;score_E=218.757;score_B=259.975;score_UC=41.218]
1	97644987	97644988	3	91.0217	-	[score_CL=91.0217;score_E=218.5;score_B=309.522;score_UC=91.0217]
1	97644986	97644987	3	66.2306	-	[score_CL=66.2306;score_E=218.22;score_B=284.451;score_UC=66.2306]
1	97644985	97644986	3	78.5527	-	[score_CL=78.5527;score_E=217.916;score_B=296.469;score_UC=78.5527]
1	97644984	97644985	3	84.9392	-	[score_CL=84.9392;score_E=217.589;score_B=302.528;score_UC=84.9392]
1	97644983	97644984	3	49.4547	-	[score_CL=49.4547;score_E=207.713;score_B=257.168;score_UC=49.4547]
1	97644982	97644983	3	10.9972	-	[score_CL=10.9972;score_E=196.341;score_B=207.338;score_UC=10.9972]
1	97644977	97644978	3	4.98334	-	[score_CL=4.98334;score_E=195.076;score_B=189.968;score_UC=4.98334]
1	97644976	97644977	3	20.5555	-	[score_CL=20.5555;score_E=179.349;score_B=199.899;score_UC=20.5555]
1	97644939	97644940	3	21.3677	-	[score_CL=21.3677;score_E=156.002;score_B=177.363;score_UC=21.3677]
1	97644938	97644939	3	15.4623	-	[score_CL=15.4623;score_E=158.695;score_B=173.873;score_UC=15.4623]
1	97644935	97644936	3	1.57229	-	[score_CL=1.57229;score_E=135.761;score_B=128.138;score_UC=1.57229]
1	97644552	97644553	3	3.7721	-	[score_CL=3.7721;score_E=129.074;score_B=125.683;score_UC=3.7721]
1	97644428	97644429	3	8.75282	-	[score_CL=8.75282;score_E=230.444;score_B=236.02;score_UC=8.75282]
1	97644427	97644428	3	0.442006	-	[score_CL=0.442006;score_E=243.357;score_B=228.378;score_UC=0.442006]
1	97644410	97644411	3	4.52927	-	[score_CL=4.52927;score_E=236.561;score_B=234.481;score_UC=4.52927]
1	97644408	97644409	3	39.0417	-	[score_CL=39.0417;score_E=257.235;score_B=296.276;score_UC=39.0417]
1	97644407	97644408	3	70.1119	-	[score_CL=70.1119;score_E=276.292;score_B=346.404;score_UC=70.1119]
1	97644406	97644407	3	78.6972	-	[score_CL=78.6972;score_E=276.291;score_B=354.988;score_UC=78.6972]
1	97644405	97644406	3	118.52	-	[score_CL=118.52;score_E=276.257;score_B=394.777;score_UC=118.52]
1	97644404	97644405	3	66.4208	-	[score_CL=66.4208;score_E=276.192;score_B=342.613;score_UC=66.4208]
1	97644403	97644404	3	52.4866	-	[score_CL=52.4866;score_E=276.096;score_B=328.583;score_UC=52.4866]
1	97644402	97644403	3	50.7159	-	[score_CL=50.7159;score_E=275.968;score_B=326.684;score_UC=50.7159]
1	97644401	97644402	3	43.2995	-	[score_CL=43.2995;score_E=275.809;score_B=319.109;score_UC=43.2995]
1	97644400	97644401	3	92.9914	-	[score_CL=92.9914;score_E=275.619;score_B=368.61;score_UC=92.9914]
1	97644399	97644400	3	138.789	-	[score_CL=138.789;score_E=266.857;score_B=405.647;score_UC=138.789]
1	97644398	97644399	3	11.9819	-	[score_CL=11.9819;score_E=261.489;score_B=273.471;score_UC=11.9819]
1	97644397	97644398	3	6.86372	-	[score_CL=6.86372;score_E=247.324;score_B=244.671;score_UC=6.86372]
1	97644391	97644392	3	4.28891	-	[score_CL=4.28891;score_E=253.297;score_B=255.497;score_UC=4.28891]
1	97644390	97644391	3	29.2319	-	[score_CL=29.2319;score_E=257.108;score_B=286.339;score_UC=29.2319]
1	97644389	97644390	3	58.4468	-	[score_CL=58.4468;score_E=255.334;score_B=313.781;score_UC=58.4468]
1	97644388	97644389	3	4.33508	-	[score_CL=4.33508;score_E=252.341;score_B=256.689;score_UC=4.33508]
1	97644387	97644388	3	1.66094	-	[score_CL=1.66094;score_E=240.266;score_B=225.742;score_UC=1.66094]
1	97644386	97644387	3	0.844631	-	[score_CL=0.844631;score_E=243.262;score_B=224.342;score_UC=0.844631]
1	97644385	97644386	3	3.72511	-	[score_CL=3.72511;score_E=239.983;score_B=229.867;score_UC=3.72511]
1	97644384	97644385	3	7.50537	-	[score_CL=7.50537;score_E=238.191;score_B=233.811;score_UC=7.50537]
1	97644383	97644384	3	5.60615	-	[score_CL=5.60615;score_E=256.657;score_B=262.25;score_UC=5.60615]
1	97644382	97644383	3	40.1065	-	[score_CL=40.1065;score_E=247.631;score_B=287.737;score_UC=40.1065]
1	97644381	97644382	3	14.6682	-	[score_CL=14.6682;score_E=245.846;score_B=260.514;score_UC=14.6682]
1	97644283	97644284	3	5.97745	-	[score_CL=5.97745;score_E=157.688;score_B=158.687;score_UC=5.97745]
1	97644280	97644281	3	47.2997	-	[score_CL=47.2997;score_E=177.932;score_B=225.232;score_UC=47.2997]
1	97644279	97644280	3	85.9267	-	[score_CL=85.9267;score_E=197.061;score_B=282.988;score_UC=85.9267]
1	97644278	97644279	3	51.5003	-	[score_CL=51.5003;score_E=176.444;score_B=227.945;score_UC=51.5003]
1	97644271	97644272	3	4.30526	-	[score_CL=4.30526;score_E=177.013;score_B=181.33;score_UC=4.30526]
1	97644270	97644271	3	38.0594	-	[score_CL=38.0594;score_E=181.147;score_B=219.207;score_UC=38.0594]
1	97644269	97644270	3	53.5345	-	[score_CL=53.5345;score_E=195.76;score_B=249.294;score_UC=53.5345]
1	97644268	97644269	3	22.3476	-	[score_CL=22.3476;score_E=195.722;score_B=218.07;score_UC=22.3476]
1	97644267	97644268	3	23.7302	-	[score_CL=23.7302;score_E=190.689;score_B=214.413;score_UC=23.7302]
1	97644266	97644267	3	15.6582	-	[score_CL=15.6582;score_E=189.248;score_B=203.126;score_UC=15.6582]
1	97644265	97644266	3	14.3473	-	[score_CL=14.3473;score_E=171.146;score_B=183.376;score_UC=14.3473]
1	97644249	97644250	3	6.54173	-	[score_CL=6.54173;score_E=171.705;score_B=171.423;score_UC=6.54173]
1	97644248	97644249	3	23.1884	-	[score_CL=23.1884;score_E=157.596;score_B=180.783;score_UC=23.1884]
1	97644078	97644079	3	18.3511	-	[score_CL=18.3511;score_E=164.007;score_B=182.358;score_UC=18.3511]
1	97644077	97644078	3	43.0313	-	[score_CL=43.0313;score_E=161.413;score_B=204.445;score_UC=43.0313]
1	97644061	97644062	3	2.81558	-	[score_CL=2.81558;score_E=157.179;score_B=146.49;score_UC=2.81558]
1	97644060	97644061	3	13.76	-	[score_CL=13.76;score_E=163.254;score_B=172.291;score_UC=13.76]
1	97644059	97644060	3	20.5167	-	[score_CL=20.5167;score_E=164.5;score_B=183.517;score_UC=20.5167]
1	97644058	97644059	3	10.4395	-	[score_CL=10.4395;score_E=177.504;score_B=178.287;score_UC=10.4395]
1	97644057	97644058	3	18.6067	-	[score_CL=18.6067;score_E=170.74;score_B=189.347;score_UC=18.6067]
1	97644056	97644057	3	37.4755	-	[score_CL=37.4755;score_E=178.198;score_B=215.674;score_UC=37.4755]
1	97644055	97644056	3	32.3384	-	[score_CL=32.3384;score_E=178.96;score_B=211.298;score_UC=32.3384]
1	97644054	97644055	3	36.0935	-	[score_CL=36.0935;score_E=178.664;score_B=214.757;score_UC=36.0935]
1	97644053	97644054	3	30.6782	-	[score_CL=30.6782;score_E=175.073;score_B=205.751;score_UC=30.6782]
1	97644052	97644053	3	17.274	-	[score_CL=17.274;score_E=172.658;score_B=189.931;score_UC=17.274]
1	97644051	97644052	3	15.1402	-	[score_CL=15.1402;score_E=156.485;score_B=169.097;score_UC=15.1402]
1	97644050	97644051	3	1.07625	-	[score_CL=1.07625;score_E=156.64;score_B=142.923;score_UC=1.07625]
1	97644042	97644043	3	10.0187	-	[score_CL=10.0187;score_E=137.858;score_B=143.763;score_UC=10.0187]
1	97644041	97644042	3	2.50026	-	[score_CL=2.50026;score_E=147.508;score_B=135.842;score_UC=2.50026]
1	97644039	97644040	3	15.1354	-	[score_CL=15.1354;score_E=147.735;score_B=161.107;score_UC=15.1354]
1	97644038	97644039	3	14.0273	-	[score_CL=14.0273;score_E=160.845;score_B=167.142;score_UC=14.0273]
1	97644037	97644038	3	12.8133	-	[score_CL=12.8133;score_E=146.485;score_B=155.723;score_UC=12.8133]
1	97637837	97637838	3	0.480549	-	[score_CL=0.480549;score_E=30.68;score_B=19.2484;score_UC=0.480549]
1	97637836	97637837	3	0.961115	-	[score_CL=0.961115;score_E=33.6821;score_B=20.7547;score_UC=0.961115]
1	97637835	97637836	3	2.13121	-	[score_CL=2.13121;score_E=37.6936;score_B=27.5022;score_UC=2.13121]
1	97637834	97637835	3	7.78723	-	[score_CL=7.78723;score_E=35.898;score_B=35.367;score_UC=7.78723]
1	97637833	97637834	3	7.41921	-	[score_CL=7.41921;score_E=38.6607;score_B=37.202;score_UC=7.41921]
1	97637832	97637833	3	7.39816	-	[score_CL=7.39816;score_E=41.4516;score_B=36.9991;score_UC=7.39816]
1	97637831	97637832	3	7.4975	-	[score_CL=7.4975;score_E=46.249;score_B=45.8386;score_UC=7.4975]
1	97637830	97637831	3	16.2536	-	[score_CL=16.2536;score_E=43.6208;score_B=58.942;score_UC=16.2536]
1	97637829	97637830	3	12.4436	-	[score_CL=12.4436;score_E=43.6317;score_B=55.8712;score_UC=12.4436]
1	97637828	97637829	3	9.55666	-	[score_CL=9.55666;score_E=42.9083;score_B=43.909;score_UC=9.55666]
1	97637827	97637828	3	2.40632	-	[score_CL=2.40632;score_E=43.4554;score_B=29.822;score_UC=2.40632]
1	97637826	97637827	3	2.04445	-	[score_CL=2.04445;score_E=33.469;score_B=22.3689;score_UC=2.04445]
1	97637716	97637717	3	2.29784	-	[score_CL=2.29784;score_E=39.3364;score_B=33.0769;score_UC=2.29784]
1	97636577	97636578	3	1.81636	-	[score_CL=1.81636;score_E=40.0474;score_B=30.6691;score_UC=1.81636]
1	97636576	97636577	3	7.99621	-	[score_CL=7.99621;score_E=36.0549;score_B=36.9159;score_UC=7.99621]
1	97636575	97636576	3	2.51304	-	[score_CL=2.51304;score_E=40.1345;score_B=31.4236;score_UC=2.51304]
1	96966531	96966532	3	2.60702	-	[score_CL=2.60702;score_E=34.8425;score_B=34.4297;score_UC=2.60702]
1	96966530	96966531	3	13.5406	-	[score_CL=13.5406;score_E=33.6499;score_B=47.1902;score_UC=13.5406]
1	96966529	96966530	3	30.9287	-	[score_CL=30.9287;score_E=33.6495;score_B=64.5782;score_UC=30.9287]
1	96572518	96572519	3	11.3034	-	[score_CL=11.3034;score_E=62.2893;score_B=73.5928;score_UC=11.3034]
1	96572517	96572518	3	52.3443	-	[score_CL=52.3443;score_E=68.9716;score_B=121.316;score_UC=52.3443]
1	96572516	96572517	3	25.9906	-	[score_CL=25.9906;score_E=60.9602;score_B=86.9507;score_UC=25.9906]
1	96566000	96566001	3	6.01736	-	[score_CL=7.42915;score_E=6.01736;score_B=12.7856;score_UC=6.01736]
1	96565998	96565999	3	8.5744	-	[score_CL=39.89;score_E=8.5744;score_B=48.4644;score_UC=8.5744]
1	96565997	96565998	3	8.5744	-	[score_CL=13.2065;score_E=8.5744;score_B=21.7809;score_UC=8.5744]
1	96565994	96565995	3	5.10567	-	[score_CL=5.10567;score_E=8.75199;score_B=13.8576;score_UC=5.10567]
1	96565993	96565994	3	8.75213	-	[score_CL=14.4483;score_E=8.75213;score_B=23.1486;score_UC=8.75213]
1	96565991	96565992	3	6.99171	-	[score_CL=6.99171;score_E=8.73634;score_B=15.7259;score_UC=6.99171]
1	96565990	96565991	3	8.73447	-	[score_CL=10.0545;score_E=8.73447;score_B=18.789;score_UC=8.73447]
1	96565989	96565990	3	8.73448	-	[score_CL=13.5332;score_E=8.73448;score_B=22.2665;score_UC=8.73448]
1	96565988	96565989	3	2.69829	-	[score_CL=2.69829;score_E=8.73041;score_B=11.4325;score_UC=2.69829]
1	96565985	96565986	3	3.27291	-	[score_CL=3.77092;score_E=5.52397;score_B=5.99763;score_UC=3.27291]
1	96565984	96565985	3	0.0858796	-	[score_CL=0.0858796;score_E=5.30402;score_B=2.99036;score_UC=0.0858796]
1	96095272	96095273	3	5.53752	-	[score_CL=5.53752;score_E=32.1585;score_B=36.6706;score_UC=5.53752]
1	96095271	96095272	3	12.7599	-	[score_CL=12.7599;score_E=32.0594;score_B=43.896;score_UC=12.7599]
1	96095270	96095271	3	1.38754	-	[score_CL=1.38754;score_E=33.9;score_B=32.2388;score_UC=1.38754]
1	95832123	95832124	3	12.8402	-	[score_CL=12.8402;score_E=44.5064;score_B=57.1362;score_UC=12.8402]
1	95832119	95832120	3	1.36457	-	[score_CL=1.36457;score_E=59.2946;score_B=45.8925;score_UC=1.36457]
1	95832118	95832119	3	10.2655	-	[score_CL=10.2655;score_E=47.3486;score_B=54.9906;score_UC=10.2655]
1	95832103	95832104	3	4.90091	-	[score_CL=4.90091;score_E=68.8303;score_B=63.0383;score_UC=4.90091]
1	95832102	95832103	3	19.6816	-	[score_CL=19.6816;score_E=71.1667;score_B=89.4716;score_UC=19.6816]
1	95832101	95832102	3	17.1657	-	[score_CL=17.1657;score_E=79.1103;score_B=92.5938;score_UC=17.1657]
1	95832100	95832101	3	11.0659	-	[score_CL=11.0659;score_E=66.5421;score_B=72.4225;score_UC=11.0659]
1	95832097	95832098	3	17.4151	-	[score_CL=17.4151;score_E=70.5467;score_B=87.9617;score_UC=17.4151]
1	95832096	95832097	3	62.1695	-	[score_CL=62.1695;score_E=87.9347;score_B=150.104;score_UC=62.1695]
1	95832095	95832096	3	41.0745	-	[score_CL=41.0745;score_E=90.0474;score_B=131.122;score_UC=41.0745]
1	95832094	95832095	3	43.3107	-	[score_CL=43.3107;score_E=86.0661;score_B=129.377;score_UC=43.3107]
1	95832093	95832094	3	16.4091	-	[score_CL=16.4091;score_E=90.3338;score_B=106.743;score_UC=16.4091]
1	95832092	95832093	3	26.4092	-	[score_CL=26.4092;score_E=86.8229;score_B=113.227;score_UC=26.4092]
1	95832091	95832092	3	20.3558	-	[score_CL=20.3558;score_E=80.1585;score_B=100.511;score_UC=20.3558]
1	95832090	95832091	3	10.0745	-	[score_CL=10.0745;score_E=79.8065;score_B=79.6119;score_UC=10.0745]
1	95832089	95832090	3	9.86214	-	[score_CL=9.86214;score_E=79.4314;score_B=77.4977;score_UC=9.86214]
1	95832088	95832089	3	18.3297	-	[score_CL=18.3297;score_E=72.3971;score_B=87.2649;score_UC=18.3297]
1	95832087	95832088	3	11.3066	-	[score_CL=11.3066;score_E=70.0965;score_B=75.9253;score_UC=11.3066]
1	95832086	95832087	3	0.143308	-	[score_CL=0.143308;score_E=69.1829;score_B=51.9778;score_UC=0.143308]
1	95832084	95832085	3	10.6806	-	[score_CL=10.6806;score_E=54.8694;score_B=62.0882;score_UC=10.6806]
1	95832083	95832084	3	2.52737	-	[score_CL=2.52737;score_E=65.2881;score_B=54.0578;score_UC=2.52737]
1	95831983	95831984	3	0.15432	-	[score_CL=0.15432;score_E=70.4624;score_B=60.3315;score_UC=0.15432]
1	95831892	95831893	3	8.06644	-	[score_CL=8.06644;score_E=169.655;score_B=177.696;score_UC=8.06644]
1	95831891	95831892	3	32.4568	-	[score_CL=32.4568;score_E=158.996;score_B=191.453;score_UC=32.4568]
1	95831890	95831891	3	2.51064	-	[score_CL=2.51064;score_E=166.859;score_B=169.342;score_UC=2.51064]
1	95831888	95831889	3	0.832038	-	[score_CL=0.832038;score_E=164.22;score_B=149.907;score_UC=0.832038]
1	95831887	95831888	3	14.0531	-	[score_CL=14.0531;score_E=157.728;score_B=168.262;score_UC=14.0531]
1	95831886	95831887	3	11.4251	-	[score_CL=11.4251;score_E=158.56;score_B=164.783;score_UC=11.4251]
1	95831884	95831885	3	3.33235	-	[score_CL=3.33235;score_E=147.875;score_B=138.757;score_UC=3.33235]
1	95831883	95831884	3	3.66701	-	[score_CL=3.66701;score_E=161.226;score_B=148.311;score_UC=3.66701]
1	95831882	95831883	3	13.7096	-	[score_CL=13.7096;score_E=164.693;score_B=176.166;score_UC=13.7096]
1	95831881	95831882	3	24.5644	-	[score_CL=24.5644;score_E=153.419;score_B=177.983;score_UC=24.5644]
1	95831878	95831879	3	5.22566	-	[score_CL=5.22566;score_E=138.922;score_B=135.926;score_UC=5.22566]
1	95831877	95831878	3	2.08652	-	[score_CL=2.08652;score_E=146.055;score_B=131.752;score_UC=2.08652]
1	95831876	95831877	3	1.42727	-	[score_CL=1.42727;score_E=139.545;score_B=126.938;score_UC=1.42727]
1	95831620	95831621	3	2.59801	-	[score_CL=2.59801;score_E=124.058;score_B=113.802;score_UC=2.59801]
1	95831619	95831620	3	3.05254	-	[score_CL=3.05254;score_E=123.048;score_B=114.909;score_UC=3.05254]
1	95831606	95831607	3	3.64077	-	[score_CL=3.64077;score_E=148.95;score_B=152.617;score_UC=3.64077]
1	95831605	95831606	3	48.761	-	[score_CL=48.761;score_E=153.327;score_B=202.088;score_UC=48.761]
1	95831604	95831605	3	51.4508	-	[score_CL=51.4508;score_E=151.679;score_B=203.129;score_UC=51.4508]
1	95831603	95831604	3	2.52354	-	[score_CL=2.52354;score_E=149.796;score_B=152.397;score_UC=2.52354]
1	95831599	95831600	3	17.2849	-	[score_CL=17.2849;score_E=134.009;score_B=151.291;score_UC=17.2849]
1	95831528	95831529	3	8.41458	-	[score_CL=8.41458;score_E=194.901;score_B=200.698;score_UC=8.41458]
1	95831526	95831527	3	10.1792	-	[score_CL=10.1792;score_E=216.86;score_B=227.04;score_UC=10.1792]
1	95831525	95831526	3	128.707	-	[score_CL=128.707;score_E=227.729;score_B=356.436;score_UC=128.707]
1	95831524	95831525	3	34.9723	-	[score_CL=34.9723;score_E=216.931;score_B=251.903;score_UC=34.9723]
1	95831518	95831519	3	18.1237	-	[score_CL=18.1237;score_E=221.924;score_B=240.048;score_UC=18.1237]
1	95831517	95831518	3	48.5605	-	[score_CL=48.5605;score_E=240.308;score_B=288.869;score_UC=48.5605]
1	95831516	95831517	3	92.1881	-	[score_CL=92.1881;score_E=242.222;score_B=334.41;score_UC=92.1881]
1	95831515	95831516	3	31.4867	-	[score_CL=31.4867;score_E=223.185;score_B=254.672;score_UC=31.4867]
1	95831514	95831515	3	0.506315	-	[score_CL=0.506315;score_E=243.213;score_B=244.191;score_UC=0.506315]
1	95831513	95831514	3	31.199	-	[score_CL=31.199;score_E=225.431;score_B=256.63;score_UC=31.199]
1	95831512	95831513	3	68.6665	-	[score_CL=68.6665;score_E=244.116;score_B=312.783;score_UC=68.6665]
1	95831511	95831512	3	47.9965	-	[score_CL=47.9965;score_E=244.522;score_B=292.518;score_UC=47.9965]
1	95831510	95831511	3	25.2608	-	[score_CL=25.2608;score_E=244.924;score_B=270.185;score_UC=25.2608]
1	95831509	95831510	3	29.6216	-	[score_CL=29.6216;score_E=244.72;score_B=274.341;score_UC=29.6216]
1	95831508	95831509	3	20.7808	-	[score_CL=20.7808;score_E=236.742;score_B=257.523;score_UC=20.7808]
1	95831507	95831508	3	11.6246	-	[score_CL=11.6246;score_E=225.248;score_B=233.836;score_UC=11.6246]
1	95831504	95831505	3	5.20459	-	[score_CL=5.20459;score_E=218.114;score_B=212.169;score_UC=5.20459]
1	95831503	95831504	3	10.3029	-	[score_CL=10.3029;score_E=212.448;score_B=217.48;score_UC=10.3029]
1	95831500	95831501	3	13.4336	-	[score_CL=13.4336;score_E=226.319;score_B=236.92;score_UC=13.4336]
1	95831499	95831500	3	18.7553	-	[score_CL=18.7553;score_E=241.78;score_B=260.535;score_UC=18.7553]
1	95831498	95831499	3	37.0546	-	[score_CL=37.0546;score_E=239.498;score_B=276.552;score_UC=37.0546]
1	95831497	95831498	3	13.3212	-	[score_CL=13.3212;score_E=227.182;score_B=240.503;score_UC=13.3212]
1	95831492	95831493	3	2.57095	-	[score_CL=2.57095;score_E=216.616;score_B=205.501;score_UC=2.57095]
1	95831491	95831492	3	6.04304	-	[score_CL=6.04304;score_E=212.31;score_B=208.875;score_UC=6.04304]
1	95831490	95831491	3	1.8208	-	[score_CL=1.8208;score_E=229.497;score_B=211.532;score_UC=1.8208]
1	95831489	95831490	3	9.03646	-	[score_CL=9.03646;score_E=229.803;score_B=238.839;score_UC=9.03646]
1	95831488	95831489	3	42.883	-	[score_CL=42.883;score_E=218.937;score_B=261.82;score_UC=42.883]
1	95831487	95831488	3	2.74868	-	[score_CL=2.74868;score_E=226.066;score_B=228.877;score_UC=2.74868]
1	95831326	95831327	3	15.3028	-	[score_CL=15.3028;score_E=124.973;score_B=139.605;score_UC=15.3028]
1	95831325	95831326	3	4.69324	-	[score_CL=4.69324;score_E=144.217;score_B=132.126;score_UC=4.69324]
1	95831324	95831325	3	5.79869	-	[score_CL=5.79869;score_E=138.564;score_B=129.351;score_UC=5.79869]
1	95831323	95831324	3	11.1622	-	[score_CL=11.1622;score_E=128.62;score_B=135.087;score_UC=11.1622]
1	95831265	95831266	3	14.7359	-	[score_CL=14.7359;score_E=184.048;score_B=198.762;score_UC=14.7359]
1	95831236	95831237	3	2.07494	-	[score_CL=2.07494;score_E=226.767;score_B=228.96;score_UC=2.07494]
1	95831235	95831236	3	59.9478	-	[score_CL=59.9478;score_E=229.386;score_B=289.333;score_UC=59.9478]
1	95831234	95831235	3	67.2226	-	[score_CL=67.2226;score_E=246.814;score_B=314.037;score_UC=67.2226]
1	95831233	95831234	3	48.6182	-	[score_CL=48.6182;score_E=247.187;score_B=295.805;score_UC=48.6182]
1	95831232	95831233	3	37.271	-	[score_CL=37.271;score_E=227.011;score_B=264.282;score_UC=37.271]
1	95831226	95831227	3	1.81029	-	[score_CL=1.81029;score_E=218.364;score_B=205.799;score_UC=1.81029]
1	95831225	95831226	3	5.61749	-	[score_CL=5.61749;score_E=223.916;score_B=216.838;score_UC=5.61749]
1	95831224	95831225	3	11.8979	-	[score_CL=11.8979;score_E=222.464;score_B=225.22;score_UC=11.8979]
1	95831223	95831224	3	7.26776	-	[score_CL=7.26776;score_E=241.138;score_B=234.309;score_UC=7.26776]
1	95831222	95831223	3	19.6875	-	[score_CL=19.6875;score_E=237.533;score_B=257.221;score_UC=19.6875]
1	95831221	95831222	3	44.5634	-	[score_CL=44.5634;score_E=249.045;score_B=293.609;score_UC=44.5634]
1	95831220	95831221	3	61.1875	-	[score_CL=61.1875;score_E=249.549;score_B=310.737;score_UC=61.1875]
1	95831219	95831220	3	169.981	-	[score_CL=169.981;score_E=249.539;score_B=419.519;score_UC=169.981]
1	95831218	95831219	3	56.1114	-	[score_CL=56.1114;score_E=228.987;score_B=285.099;score_UC=56.1114]
1	95831216	95831217	3	61.2902	-	[score_CL=61.2902;score_E=209.606;score_B=270.896;score_UC=61.2902]
1	95831212	95831213	3	63.0802	-	[score_CL=63.0802;score_E=229.489;score_B=292.569;score_UC=63.0802]
1	95831211	95831212	3	53.4413	-	[score_CL=53.4413;score_E=234.406;score_B=287.847;score_UC=53.4413]
1	95831210	95831211	3	6.44111	-	[score_CL=6.44111;score_E=243.911;score_B=250.354;score_UC=6.44111]
1	95831209	95831210	3	15.9071	-	[score_CL=15.9071;score_E=235.179;score_B=251.086;score_UC=15.9071]
1	95831208	95831209	3	39.7199	-	[score_CL=39.7199;score_E=244.307;score_B=284.027;score_UC=39.7199]
1	95831207	95831208	3	66.9616	-	[score_CL=66.9616;score_E=226.809;score_B=293.771;score_UC=66.9616]
1	95831202	95831203	3	21.7341	-	[score_CL=21.7341;score_E=221.422;score_B=243.151;score_UC=21.7341]
1	95831201	95831202	3	15.837	-	[score_CL=15.837;score_E=224.277;score_B=239.994;score_UC=15.837]
1	95831197	95831198	3	12.1046	-	[score_CL=12.1046;score_E=223.545;score_B=235.65;score_UC=12.1046]
1	95831196	95831197	3	97.2704	-	[score_CL=97.2704;score_E=214.549;score_B=311.819;score_UC=97.2704]
1	95831113	95831114	3	17.8301	-	[score_CL=17.8301;score_E=120.546;score_B=138.375;score_UC=17.8301]
1	95831108	95831109	3	30.7607	-	[score_CL=30.7607;score_E=118.702;score_B=149.462;score_UC=30.7607]
1	95831107	95831108	3	3.75359	-	[score_CL=3.75359;score_E=133.086;score_B=136.472;score_UC=3.75359]
1	95830827	95830828	3	12.7023	-	[score_CL=12.7023;score_E=183.169;score_B=195.694;score_UC=12.7023]
1	95830821	95830822	3	11.4932	-	[score_CL=11.4932;score_E=209.542;score_B=221.035;score_UC=11.4932]
1	95830820	95830821	3	58.2841	-	[score_CL=58.2841;score_E=221.548;score_B=279.832;score_UC=58.2841]
1	95830819	95830820	3	84.1738	-	[score_CL=84.1738;score_E=213.19;score_B=297.364;score_UC=84.1738]
1	95830818	95830819	3	3.6053	-	[score_CL=3.6053;score_E=210.326;score_B=213.958;score_UC=3.6053]
1	95830814	95830815	3	14.6424	-	[score_CL=14.6424;score_E=214.853;score_B=229.496;score_UC=14.6424]
1	95830813	95830814	3	46.1472	-	[score_CL=46.1472;score_E=229.589;score_B=275.736;score_UC=46.1472]
1	95830812	95830813	3	71.0959	-	[score_CL=71.0959;score_E=233.305;score_B=304.401;score_UC=71.0959]
1	95830811	95830812	3	19.3603	-	[score_CL=19.3603;score_E=235.261;score_B=254.621;score_UC=19.3603]
1	95830810	95830811	3	54.91	-	[score_CL=54.91;score_E=235.12;score_B=290.03;score_UC=54.91]
1	95830809	95830810	3	146.392	-	[score_CL=146.392;score_E=236.194;score_B=382.586;score_UC=146.392]
1	95830808	95830809	3	195.921	-	[score_CL=195.921;score_E=236.603;score_B=432.524;score_UC=195.921]
1	95830807	95830808	3	113.025	-	[score_CL=113.025;score_E=236.975;score_B=350;score_UC=113.025]
1	95830806	95830807	3	75.8481	-	[score_CL=75.8481;score_E=237.312;score_B=313.16;score_UC=75.8481]
1	95830805	95830806	3	46.907	-	[score_CL=46.907;score_E=237.606;score_B=284.513;score_UC=46.907]
1	95830804	95830805	3	46.7405	-	[score_CL=46.7405;score_E=228.947;score_B=275.687;score_UC=46.7405]
1	95830803	95830804	3	11.6081	-	[score_CL=11.6081;score_E=238.068;score_B=249.677;score_UC=11.6081]
1	95830802	95830803	3	25.6165	-	[score_CL=25.6165;score_E=210.914;score_B=236.53;score_UC=25.6165]
1	95830801	95830802	3	0.207471	-	[score_CL=0.207471;score_E=217.862;score_B=213.513;score_UC=0.207471]
1	95830796	95830797	3	8.118	-	[score_CL=8.118;score_E=199.358;score_B=203.954;score_UC=8.118]
1	95830794	95830795	3	18.6631	-	[score_CL=18.6631;score_E=219.329;score_B=237.992;score_UC=18.6631]
1	95830793	95830794	3	53.7455	-	[score_CL=53.7455;score_E=236.963;score_B=290.708;score_UC=53.7455]
1	95830792	95830793	3	34.208	-	[score_CL=34.208;score_E=217.555;score_B=251.763;score_UC=34.208]
1	95557997	95557998	3	23.6456	-	[score_CL=23.6456;score_E=63.1188;score_B=86.7644;score_UC=23.6456]
1	95557996	95557997	3	47.5896	-	[score_CL=47.5896;score_E=79.8913;score_B=127.481;score_UC=47.5896]
1	95557995	95557996	3	42.5375	-	[score_CL=42.5375;score_E=80.7236;score_B=123.261;score_UC=42.5375]
1	95557994	95557995	3	18.9646	-	[score_CL=18.9646;score_E=79.0019;score_B=97.9665;score_UC=18.9646]
1	95557993	95557994	3	23.6689	-	[score_CL=23.6689;score_E=61.2273;score_B=84.8959;score_UC=23.6689]
1	95556441	95556442	3	5.80714	-	[score_CL=5.80714;score_E=17.1416;score_B=21.5109;score_UC=5.80714]
1	95556440	95556441	3	1.11153	-	[score_CL=1.11153;score_E=17.6138;score_B=17.4695;score_UC=1.11153]
1	95556439	95556440	3	0.504012	-	[score_CL=0.504012;score_E=17.7785;score_B=16.3077;score_UC=0.504012]
1	94468598	94468599	3	14.4744	-	[score_CL=14.4744;score_E=177.423;score_B=191.67;score_UC=14.4744]
1	94468597	94468598	3	23.7359	-	[score_CL=23.7359;score_E=179.11;score_B=202.753;score_UC=23.7359]
1	94468596	94468597	3	6.23739	-	[score_CL=6.23739;score_E=179.17;score_B=180.048;score_UC=6.23739]
1	94468582	94468583	3	38.669	-	[score_CL=38.669;score_E=196.834;score_B=235.503;score_UC=38.669]
1	94468581	94468582	3	39.9193	-	[score_CL=39.9193;score_E=216.473;score_B=256.393;score_UC=39.9193]
1	94468580	94468581	3	21.1004	-	[score_CL=21.1004;score_E=217.739;score_B=238.839;score_UC=21.1004]
1	94468579	94468580	3	28.5296	-	[score_CL=28.5296;score_E=198.135;score_B=226.664;score_UC=28.5296]
1	94468570	94468571	3	7.42957	-	[score_CL=7.42957;score_E=204.018;score_B=211.448;score_UC=7.42957]
1	94468569	94468570	3	40.4739	-	[score_CL=40.4739;score_E=211.706;score_B=252.18;score_UC=40.4739]
1	94468568	94468569	3	103.041	-	[score_CL=103.041;score_E=223.714;score_B=326.754;score_UC=103.041]
1	94468567	94468568	3	92.9657	-	[score_CL=92.9657;score_E=223.877;score_B=316.842;score_UC=92.9657]
1	94468566	94468567	3	56.0639	-	[score_CL=56.0639;score_E=223.987;score_B=280.051;score_UC=56.0639]
1	94468565	94468566	3	43.7195	-	[score_CL=43.7195;score_E=224.046;score_B=267.765;score_UC=43.7195]
1	94468564	94468565	3	50.4131	-	[score_CL=50.4131;score_E=203.531;score_B=253.944;score_UC=50.4131]
1	94468556	94468557	3	9.12615	-	[score_CL=9.12615;score_E=203.249;score_B=210.77;score_UC=9.12615]
1	94468555	94468556	3	26.529	-	[score_CL=26.529;score_E=211.051;score_B=237.576;score_UC=26.529]
1	94468554	94468555	3	20.4886	-	[score_CL=20.4886;score_E=221.373;score_B=241.861;score_UC=20.4886]
1	94468553	94468554	3	31.5914	-	[score_CL=31.5914;score_E=200.076;score_B=231.667;score_UC=31.5914]
1	94468548	94468549	3	0.753823	-	[score_CL=0.753823;score_E=192.098;score_B=177.631;score_UC=0.753823]
1	94468547	94468548	3	9.98325	-	[score_CL=9.98325;score_E=188.525;score_B=191.007;score_UC=9.98325]
1	94468546	94468547	3	10.3056	-	[score_CL=10.3056;score_E=200.589;score_B=199.438;score_UC=10.3056]
1	94468545	94468546	3	14.3278	-	[score_CL=14.3278;score_E=194.832;score_B=201.744;score_UC=14.3278]
1	94468544	94468545	3	9.10042	-	[score_CL=9.10042;score_E=188.898;score_B=190.743;score_UC=9.10042]
1	94468442	94468443	3	3.07004	-	[score_CL=3.07004;score_E=127.366;score_B=122.245;score_UC=3.07004]
1	94468440	94468441	3	16.7682	-	[score_CL=16.7682;score_E=148.041;score_B=164.809;score_UC=16.7682]
1	94468439	94468440	3	98.4018	-	[score_CL=98.4018;score_E=164.433;score_B=262.835;score_UC=98.4018]
1	94468438	94468439	3	84.0391	-	[score_CL=84.0391;score_E=166.982;score_B=251.021;score_UC=84.0391]
1	94468437	94468438	3	116.728	-	[score_CL=116.728;score_E=159.013;score_B=275.741;score_UC=116.728]
1	94468436	94468437	3	12.5718	-	[score_CL=12.5718;score_E=146.389;score_B=158.961;score_UC=12.5718]
1	94468280	94468281	3	4.33943	-	[score_CL=4.33943;score_E=77.7981;score_B=70.9659;score_UC=4.33943]
1	94468279	94468280	3	4.31882	-	[score_CL=4.31882;score_E=78.3837;score_B=71.4443;score_UC=4.31882]
1	94468275	94468276	3	1.82708	-	[score_CL=1.82708;score_E=75.4091;score_B=67.9822;score_UC=1.82708]
1	94468259	94468260	3	2.63135	-	[score_CL=2.63135;score_E=90.8902;score_B=79.8974;score_UC=2.63135]
1	94468258	94468259	3	5.93337	-	[score_CL=5.93337;score_E=85.369;score_B=83.5883;score_UC=5.93337]
1	94468242	94468243	3	2.13647	-	[score_CL=2.13647;score_E=98.7922;score_B=86.8178;score_UC=2.13647]
1	94468241	94468242	3	7.86863	-	[score_CL=7.86863;score_E=96.5536;score_B=94.0483;score_UC=7.86863]
1	94468240	94468241	3	6.27138	-	[score_CL=6.27138;score_E=96.4076;score_B=92.6488;score_UC=6.27138]
1	94468203	94468204	3	13.4468	-	[score_CL=13.4468;score_E=110.894;score_B=124.227;score_UC=13.4468]
1	94468202	94468203	3	25.5489	-	[score_CL=25.5489;score_E=120.489;score_B=146.016;score_UC=25.5489]
1	94468201	94468202	3	16.7885	-	[score_CL=16.7885;score_E=109.399;score_B=126.186;score_UC=16.7885]
1	94468187	94468188	3	0.205776	-	[score_CL=0.205776;score_E=89.2515;score_B=78.2559;score_UC=0.205776]
1	94468185	94468186	3	10.956	-	[score_CL=10.956;score_E=89.062;score_B=98.5565;score_UC=10.956]
1	94468184	94468185	3	0.795104	-	[score_CL=0.795104;score_E=102.927;score_B=88.4853;score_UC=0.795104]
1	94468108	94468109	3	8.39987	-	[score_CL=8.39987;score_E=80.1202;score_B=85.8854;score_UC=8.39987]
1	94468101	94468102	3	0.829237	-	[score_CL=0.829237;score_E=86.9605;score_B=72.8112;score_UC=0.829237]
1	94468100	94468101	3	2.85912	-	[score_CL=2.85912;score_E=81.3159;score_B=74.8222;score_UC=2.85912]
1	94468088	94468089	3	9.03414	-	[score_CL=9.03414;score_E=79.6678;score_B=86.6479;score_UC=9.03414]
1	94468085	94468086	3	7.8261	-	[score_CL=7.8261;score_E=94.9329;score_B=94.2285;score_UC=7.8261]
1	94468084	94468085	3	15.2914	-	[score_CL=15.2914;score_E=88.6832;score_B=101.575;score_UC=15.2914]
1	94468083	94468084	3	1.02488	-	[score_CL=1.02488;score_E=99.6665;score_B=84.8837;score_UC=1.02488]
1	94468082	94468083	3	0.353093	-	[score_CL=0.353093;score_E=84.3433;score_B=70.2024;score_UC=0.353093]
1	94467939	94467940	3	11.925	-	[score_CL=11.925;score_E=141.145;score_B=153.07;score_UC=11.925]
1	94467938	94467939	3	55.6199	-	[score_CL=55.6199;score_E=153.164;score_B=208.784;score_UC=55.6199]
1	94467937	94467938	3	45.3125	-	[score_CL=45.3125;score_E=160.545;score_B=205.858;score_UC=45.3125]
1	94467936	94467937	3	48.6741	-	[score_CL=48.6741;score_E=160.614;score_B=209.288;score_UC=48.6741]
1	94467935	94467936	3	134.423	-	[score_CL=134.423;score_E=160.669;score_B=295.093;score_UC=134.423]
1	94467934	94467935	3	139.565	-	[score_CL=139.565;score_E=160.71;score_B=300.275;score_UC=139.565]
1	94467933	94467934	3	62.2998	-	[score_CL=62.2998;score_E=160.738;score_B=223.038;score_UC=62.2998]
1	94467932	94467933	3	68.2855	-	[score_CL=68.2855;score_E=160.747;score_B=229.032;score_UC=68.2855]
1	94467931	94467932	3	26.0632	-	[score_CL=26.0632;score_E=140.229;score_B=166.292;score_UC=26.0632]
1	94467928	94467929	3	6.43129	-	[score_CL=6.43129;score_E=141.323;score_B=139.776;score_UC=6.43129]
1	94467927	94467928	3	22.0429	-	[score_CL=22.0429;score_E=147.823;score_B=169.864;score_UC=22.0429]
1	94467926	94467927	3	26.4295	-	[score_CL=26.4295;score_E=160.491;score_B=186.921;score_UC=26.4295]
1	94467925	94467926	3	37.4447	-	[score_CL=37.4447;score_E=139.946;score_B=177.391;score_UC=37.4447]
1	94467921	94467922	3	19.1	-	[score_CL=19.1;score_E=124.364;score_B=143.451;score_UC=19.1]
1	94467920	94467921	3	4.07591	-	[score_CL=4.07591;score_E=139.231;score_B=132.586;score_UC=4.07591]
1	94467904	94467905	3	0.632524	-	[score_CL=0.632524;score_E=117.072;score_B=107.013;score_UC=0.632524]
1	94467844	94467845	3	5.93879	-	[score_CL=5.93879;score_E=97.8947;score_B=94.5898;score_UC=5.93879]
1	94467843	94467844	3	4.4209	-	[score_CL=4.4209;score_E=101.008;score_B=92.8;score_UC=4.4209]
1	94467842	94467843	3	0.301735	-	[score_CL=0.301735;score_E=101.717;score_B=86.5378;score_UC=0.301735]
1	94467734	94467735	3	7.47657	-	[score_CL=7.47657;score_E=122.367;score_B=123.623;score_UC=7.47657]
1	94467733	94467734	3	22.9986	-	[score_CL=22.9986;score_E=109.791;score_B=132.789;score_UC=22.9986]
1	94467710	94467711	3	0.405798	-	[score_CL=0.405798;score_E=111.421;score_B=101.792;score_UC=0.405798]
1	94467706	94467707	3	20.5202	-	[score_CL=20.5202;score_E=133.614;score_B=154.134;score_UC=20.5202]
1	94467705	94467706	3	48.7088	-	[score_CL=48.7088;score_E=153.013;score_B=201.721;score_UC=48.7088]
1	94467704	94467705	3	52.7355	-	[score_CL=52.7355;score_E=149.538;score_B=202.274;score_UC=52.7355]
1	94467703	94467704	3	16.4045	-	[score_CL=16.4045;score_E=133.564;score_B=149.969;score_UC=16.4045]
1	94467658	94467659	3	3.57675	-	[score_CL=3.57675;score_E=126.742;score_B=122.938;score_UC=3.57675]
1	94467652	94467653	3	48.314	-	[score_CL=48.314;score_E=147.211;score_B=195.525;score_UC=48.314]
1	94467651	94467652	3	75.6149	-	[score_CL=75.6149;score_E=166.262;score_B=241.877;score_UC=75.6149]
1	94467650	94467651	3	48.5434	-	[score_CL=48.5434;score_E=145.654;score_B=194.197;score_UC=48.5434]
1	94467648	94467649	3	3.25133	-	[score_CL=3.25133;score_E=134.976;score_B=125.187;score_UC=3.25133]
1	94467647	94467648	3	6.56326	-	[score_CL=6.56326;score_E=145.435;score_B=139.002;score_UC=6.56326]
1	94467646	94467647	3	15.7734	-	[score_CL=15.7734;score_E=150.3;score_B=160.41;score_UC=15.7734]
1	94467645	94467646	3	17.8731	-	[score_CL=17.8731;score_E=162.031;score_B=179.904;score_UC=17.8731]
1	94467644	94467645	3	71.283	-	[score_CL=71.283;score_E=163.756;score_B=235.039;score_UC=71.283]
1	94467643	94467644	3	51.8043	-	[score_CL=51.8043;score_E=164.86;score_B=216.664;score_UC=51.8043]
1	94467642	94467643	3	21.6023	-	[score_CL=21.6023;score_E=144.422;score_B=166.025;score_UC=21.6023]
1	94467634	94467635	3	12.428	-	[score_CL=12.428;score_E=129.79;score_B=138.498;score_UC=12.428]
1	94467633	94467634	3	6.71714	-	[score_CL=6.71714;score_E=135.412;score_B=132.487;score_UC=6.71714]
1	94467494	94467495	3	69.4645	-	[score_CL=69.4645;score_E=187.855;score_B=257.319;score_UC=69.4645]
1	94467493	94467494	3	103.401	-	[score_CL=103.401;score_E=207.769;score_B=311.17;score_UC=103.401]
1	94467492	94467493	3	91.0174	-	[score_CL=91.0174;score_E=208.441;score_B=299.458;score_UC=91.0174]
1	94467491	94467492	3	46.5377	-	[score_CL=46.5377;score_E=209.092;score_B=255.63;score_UC=46.5377]
1	94467490	94467491	3	51.906	-	[score_CL=51.906;score_E=207.215;score_B=259.121;score_UC=51.906]
1	94467489	94467490	3	18.0979	-	[score_CL=18.0979;score_E=198.808;score_B=216.906;score_UC=18.0979]
1	94467488	94467489	3	8.99582	-	[score_CL=8.99582;score_E=189.021;score_B=190.933;score_UC=8.99582]
1	94467482	94467483	3	0.910193	-	[score_CL=0.910193;score_E=182.704;score_B=168.544;score_UC=0.910193]
1	94467481	94467482	3	4.26868	-	[score_CL=4.26868;score_E=196.542;score_B=199.607;score_UC=4.26868]
1	94467480	94467481	3	31.6138	-	[score_CL=31.6138;score_E=187.71;score_B=219.324;score_UC=31.6138]
1	94467479	94467480	3	8.26028	-	[score_CL=8.26028;score_E=215.305;score_B=223.521;score_UC=8.26028]
1	94467478	94467479	3	24.6123	-	[score_CL=24.6123;score_E=204.744;score_B=229.356;score_UC=24.6123]
1	94467477	94467478	3	29.7252	-	[score_CL=29.7252;score_E=195.585;score_B=225.311;score_UC=29.7252]
1	94467468	94467469	3	3.17768	-	[score_CL=3.17768;score_E=189.991;score_B=179.764;score_UC=3.17768]
1	94467467	94467468	3	8.86164	-	[score_CL=8.86164;score_E=181.935;score_B=185.582;score_UC=8.86164]
1	94467282	94467283	3	25.6783	-	[score_CL=25.6783;score_E=192.962;score_B=218.64;score_UC=25.6783]
1	94467281	94467282	3	53.8784	-	[score_CL=53.8784;score_E=212.759;score_B=266.638;score_UC=53.8784]
1	94467280	94467281	3	90.7535	-	[score_CL=90.7535;score_E=213.315;score_B=304.069;score_UC=90.7535]
1	94467279	94467280	3	122.322	-	[score_CL=122.322;score_E=213.839;score_B=336.16;score_UC=122.322]
1	94467278	94467279	3	78.5018	-	[score_CL=78.5018;score_E=214.332;score_B=292.834;score_UC=78.5018]
1	94467277	94467278	3	126.151	-	[score_CL=126.151;score_E=214.795;score_B=340.946;score_UC=126.151]
1	94467276	94467277	3	67.9183	-	[score_CL=67.9183;score_E=215.225;score_B=283.144;score_UC=67.9183]
1	94467275	94467276	3	86.609	-	[score_CL=86.609;score_E=215.625;score_B=302.234;score_UC=86.609]
1	94467274	94467275	3	32.8867	-	[score_CL=32.8867;score_E=204.514;score_B=237.401;score_UC=32.8867]
1	94467273	94467274	3	9.042	-	[score_CL=9.042;score_E=197.891;score_B=206.92;score_UC=9.042]
1	94467272	94467273	3	1.95003	-	[score_CL=1.95003;score_E=209.808;score_B=211.618;score_UC=1.95003]
1	94467271	94467272	3	38.1398	-	[score_CL=38.1398;score_E=199.761;score_B=237.9;score_UC=38.1398]
1	94467270	94467271	3	64.5881	-	[score_CL=64.5881;score_E=206.015;score_B=270.603;score_UC=64.5881]
1	94467269	94467270	3	9.39942	-	[score_CL=9.39942;score_E=217.34;score_B=226.739;score_UC=9.39942]
1	94467268	94467269	3	42.2409	-	[score_CL=42.2409;score_E=205.692;score_B=247.932;score_UC=42.2409]
1	94467267	94467268	3	18.6747	-	[score_CL=18.6747;score_E=197.91;score_B=216.585;score_UC=18.6747]
1	94467266	94467267	3	0.184749	-	[score_CL=0.184749;score_E=198.476;score_B=185.925;score_UC=0.184749]
1	94467264	94467265	3	18.0104	-	[score_CL=18.0104;score_E=194.879;score_B=212.616;score_UC=18.0104]
1	94467263	94467264	3	16.2884	-	[score_CL=16.2884;score_E=201.908;score_B=213.381;score_UC=16.2884]
1	94467262	94467263	3	6.06123	-	[score_CL=6.06123;score_E=201.208;score_B=191.919;score_UC=6.06123]
1	94467261	94467262	3	6.19009	-	[score_CL=6.19009;score_E=204.773;score_B=198.267;score_UC=6.19009]
1	94467260	94467261	3	22.6216	-	[score_CL=22.6216;score_E=204.593;score_B=227.215;score_UC=22.6216]
1	94467259	94467260	3	43.7304	-	[score_CL=43.7304;score_E=212.55;score_B=256.28;score_UC=43.7304]
1	94467258	94467259	3	15.6281	-	[score_CL=15.6281;score_E=196.845;score_B=212.473;score_UC=15.6281]
1	94467220	94467221	3	8.48973	-	[score_CL=8.48973;score_E=155.155;score_B=156.006;score_UC=8.48973]
1	94467219	94467220	3	6.69781	-	[score_CL=6.69781;score_E=155.917;score_B=152.987;score_UC=6.69781]
1	93968935	93968936	3	1.53138	-	[score_CL=1.53138;score_E=9.59337;score_B=6.18164;score_UC=1.53138]
1	93968934	93968935	3	1.49452	-	[score_CL=1.49452;score_E=9.61865;score_B=6.79012;score_UC=1.49452]
1	93899868	93899869	3	11.7249	-	[score_CL=11.7249;score_E=38.2684;score_B=46.4794;score_UC=11.7249]
1	93899867	93899868	3	8.84932	-	[score_CL=8.84932;score_E=39.5373;score_B=47.3966;score_UC=8.84932]
1	93899866	93899867	3	9.48914	-	[score_CL=9.48914;score_E=38.8922;score_B=42.2676;score_UC=9.48914]
1	93899825	93899826	3	1.28901	-	[score_CL=1.28901;score_E=33.9102;score_B=23.1132;score_UC=1.28901]
1	93899824	93899825	3	1.26968	-	[score_CL=1.26968;score_E=33.917;score_B=23.0072;score_UC=1.26968]
1	93800475	93800476	3	0.852338	-	[score_CL=0.852338;score_E=17.8744;score_B=12.8419;score_UC=0.852338]
1	93800474	93800475	3	1.52464	-	[score_CL=1.52464;score_E=17.9031;score_B=14.4876;score_UC=1.52464]
1	93800473	93800474	3	0.165638	-	[score_CL=0.165638;score_E=18.3618;score_B=14.1121;score_UC=0.165638]
1	93799589	93799590	3	0.0881707	-	[score_CL=0.0881707;score_E=6.20417;score_B=0.275288;score_UC=0.0881707]
1	93799588	93799589	3	0.0100054	-	[score_CL=0.22318;score_E=6.18254;score_B=0.0155309;score_UC=0.0100054]
1	93791921	93791922	3	2.02303	-	[score_CL=2.02303;score_E=48.3483;score_B=39.5244;score_UC=2.02303]
1	93791920	93791921	3	1.24271	-	[score_CL=1.24271;score_E=51.7723;score_B=38.8461;score_UC=1.24271]
1	93791915	93791916	3	1.95076	-	[score_CL=1.95076;score_E=47.2043;score_B=39.8312;score_UC=1.95076]
1	93791905	93791906	3	6.97011	-	[score_CL=6.97011;score_E=60.3526;score_B=57.9336;score_UC=6.97011]
1	93791904	93791905	3	14.2346	-	[score_CL=14.2346;score_E=65.8781;score_B=72.7651;score_UC=14.2346]
1	93791903	93791904	3	13.2278	-	[score_CL=13.2278;score_E=59.6575;score_B=69.7146;score_UC=13.2278]
1	93743288	93743289	3	28.3701	-	[score_CL=28.3701;score_E=38.8835;score_B=67.2536;score_UC=28.3701]
1	93743287	93743288	3	27.4577	-	[score_CL=27.4577;score_E=38.8835;score_B=66.3412;score_UC=27.4577]
1	93743286	93743287	3	11.64	-	[score_CL=11.64;score_E=38.8844;score_B=50.5245;score_UC=11.64]
1	93714834	93714835	3	0.385903	-	[score_CL=0.385903;score_E=58.3678;score_B=43.3361;score_UC=0.385903]
1	93714833	93714834	3	4.10814	-	[score_CL=4.10814;score_E=50.9622;score_B=47.3217;score_UC=4.10814]
1	93714779	93714780	3	18.8959	-	[score_CL=18.8959;score_E=61.6568;score_B=80.4846;score_UC=18.8959]
1	93714778	93714779	3	7.47551	-	[score_CL=7.47551;score_E=78.9801;score_B=73.0363;score_UC=7.47551]
1	93714777	93714778	3	6.42387	-	[score_CL=6.42387;score_E=61.6591;score_B=58.2366;score_UC=6.42387]
1	93714769	93714770	3	5.17279	-	[score_CL=5.17279;score_E=57.0215;score_B=52.2231;score_UC=5.17279]
1	93714768	93714769	3	4.21811	-	[score_CL=4.21811;score_E=58.6531;score_B=51.0593;score_UC=4.21811]
1	93709145	93709146	3	2.57527	-	[score_CL=2.57527;score_E=12.7617;score_B=13.7285;score_UC=2.57527]
1	93709144	93709145	3	6.74737	-	[score_CL=6.74737;score_E=12.7656;score_B=19.1168;score_UC=6.74737]
1	93709143	93709144	3	6.75495	-	[score_CL=6.75495;score_E=12.7699;score_B=19.3488;score_UC=6.75495]
1	93709142	93709143	3	2.57759	-	[score_CL=2.57759;score_E=12.8737;score_B=15.389;score_UC=2.57759]
1	93708960	93708961	3	4.22169	-	[score_CL=4.22169;score_E=33.2287;score_B=30.8007;score_UC=4.22169]
1	93699880	93699881	3	1.60055	-	[score_CL=1.60055;score_E=37.0633;score_B=27.7582;score_UC=1.60055]
1	93699879	93699880	3	0.822258	-	[score_CL=0.822258;score_E=41.1101;score_B=27.1971;score_UC=0.822258]
1	93622222	93622223	3	3.79057	-	[score_CL=3.79057;score_E=113.942;score_B=105.562;score_UC=3.79057]
1	93622221	93622222	3	4.65977	-	[score_CL=4.65977;score_E=113.029;score_B=107.464;score_UC=4.65977]
1	93622212	93622213	3	16.6857	-	[score_CL=16.6857;score_E=138.417;score_B=154.804;score_UC=16.6857]
1	93622211	93622212	3	21.5424	-	[score_CL=21.5424;score_E=146.293;score_B=167.063;score_UC=21.5424]
1	93622210	93622211	3	11.1708	-	[score_CL=11.1708;score_E=148.486;score_B=151.48;score_UC=11.1708]
1	93622209	93622210	3	9.9478	-	[score_CL=9.9478;score_E=131.537;score_B=134.999;score_UC=9.9478]
1	93622200	93622201	3	0.405347	-	[score_CL=0.405347;score_E=127.778;score_B=117.762;score_UC=0.405347]
1	93622188	93622189	3	1.16602	-	[score_CL=1.16602;score_E=147.914;score_B=134.144;score_UC=1.16602]
1	93622187	93622188	3	9.46634	-	[score_CL=9.46634;score_E=136.339;score_B=142.844;score_UC=9.46634]
1	93622178	93622179	3	1.11293	-	[score_CL=1.11293;score_E=158.03;score_B=145.078;score_UC=1.11293]
1	93622177	93622178	3	16.872	-	[score_CL=16.872;score_E=147.151;score_B=162.883;score_UC=16.872]
1	93622176	93622177	3	7.48064	-	[score_CL=7.48064;score_E=155.43;score_B=154.085;score_UC=7.48064]
1	93622169	93622170	3	13.5699	-	[score_CL=13.5699;score_E=159.141;score_B=170.282;score_UC=13.5699]
1	93622168	93622169	3	20.1003	-	[score_CL=20.1003;score_E=153.451;score_B=173.519;score_UC=20.1003]
1	93622162	93622163	3	1.07242	-	[score_CL=1.07242;score_E=159.624;score_B=146.687;score_UC=1.07242]
1	93622161	93622162	3	16.9843	-	[score_CL=16.9843;score_E=161.384;score_B=178.348;score_UC=16.9843]
1	93622160	93622161	3	25.1392	-	[score_CL=25.1392;score_E=164.617;score_B=189.727;score_UC=25.1392]
1	93622159	93622160	3	8.30639	-	[score_CL=8.30639;score_E=165.066;score_B=166.161;score_UC=8.30639]
1	93622158	93622159	3	6.47128	-	[score_CL=6.47128;score_E=149.178;score_B=144.446;score_UC=6.47128]
1	93622157	93622158	3	1.06649	-	[score_CL=1.06649;score_E=149.621;score_B=135.693;score_UC=1.06649]
1	93622150	93622151	3	3.76447	-	[score_CL=3.76447;score_E=139.523;score_B=134.386;score_UC=3.76447]
1	93622149	93622150	3	1.02811	-	[score_CL=1.02811;score_E=145.308;score_B=131.395;score_UC=1.02811]
1	93622003	93622004	3	1.37718	-	[score_CL=1.37718;score_E=78.0726;score_B=64.6633;score_UC=1.37718]
1	93622002	93622003	3	9.50787	-	[score_CL=9.50787;score_E=66.5183;score_B=72.8233;score_UC=9.50787]
1	93621991	93621992	3	3.17104	-	[score_CL=3.17104;score_E=79.0462;score_B=68.8052;score_UC=3.17104]
1	93621990	93621991	3	10.9263	-	[score_CL=10.9263;score_E=68.8323;score_B=76.5798;score_UC=10.9263]
1	93621986	93621987	3	1.74211	-	[score_CL=1.74211;score_E=65.8523;score_B=58.5411;score_UC=1.74211]
1	93621973	93621974	3	3.34137	-	[score_CL=3.34137;score_E=75.6741;score_B=66.0456;score_UC=3.34137]
1	93621972	93621973	3	7.36575	-	[score_CL=7.36575;score_E=69.5504;score_B=70.059;score_UC=7.36575]
1	93408081	93408082	3	1.87188	-	[score_CL=1.87188;score_E=62.18;score_B=55.1158;score_UC=1.87188]
1	93408079	93408080	3	6.78629	-	[score_CL=6.78629;score_E=69.1877;score_B=66.7488;score_UC=6.78629]
1	93408078	93408079	3	6.11076	-	[score_CL=6.11076;score_E=84.8826;score_B=75.4976;score_UC=6.11076]
1	93408077	93408078	3	14.0906	-	[score_CL=14.0906;score_E=85.9656;score_B=92.7873;score_UC=14.0906]
1	93408076	93408077	3	16.2813	-	[score_CL=16.2813;score_E=81.2723;score_B=94.2606;score_UC=16.2813]
1	93408075	93408076	3	3.25096	-	[score_CL=3.25096;score_E=87.2614;score_B=73.3721;score_UC=3.25096]
1	93408074	93408075	3	3.48615	-	[score_CL=3.48615;score_E=73.145;score_B=61.1076;score_UC=3.48615]
1	93408073	93408074	3	3.38647	-	[score_CL=3.38647;score_E=71.1189;score_B=61.0279;score_UC=3.38647]
1	93408072	93408073	3	1.2393	-	[score_CL=1.2393;score_E=77.4063;score_B=59.3065;score_UC=1.2393]
1	93408071	93408072	3	1.92519	-	[score_CL=1.92519;score_E=73.1541;score_B=59.1758;score_UC=1.92519]
1	93408070	93408071	3	2.85811	-	[score_CL=2.85811;score_E=82.1361;score_B=69.0736;score_UC=2.85811]
1	93408069	93408070	3	11.6316	-	[score_CL=11.6316;score_E=71.8015;score_B=78.0873;score_UC=11.6316]
1	93408068	93408069	3	3.2536	-	[score_CL=3.2536;score_E=85.1147;score_B=70.5388;score_UC=3.2536]
1	93408067	93408068	3	3.80334	-	[score_CL=3.80334;score_E=69.8292;score_B=62.7848;score_UC=3.80334]
1	93407903	93407904	3	1.03459	-	[score_CL=1.03459;score_E=45.8469;score_B=32.7828;score_UC=1.03459]
1	93407902	93407903	3	1.62683	-	[score_CL=1.62683;score_E=50.4747;score_B=35.6186;score_UC=1.62683]
1	93407901	93407902	3	3.83441	-	[score_CL=3.83441;score_E=43.1155;score_B=37.962;score_UC=3.83441]
1	93407895	93407896	3	2.50683	-	[score_CL=2.50683;score_E=46.2597;score_B=36.5769;score_UC=2.50683]
1	93407894	93407895	3	2.49274	-	[score_CL=2.49274;score_E=46.4929;score_B=36.7327;score_UC=2.49274]
1	93407759	93407760	3	13.2634	-	[score_CL=13.2634;score_E=72.1176;score_B=85.381;score_UC=13.2634]
1	93407758	93407759	3	41.6049	-	[score_CL=41.6049;score_E=85.2921;score_B=126.897;score_UC=41.6049]
1	93407757	93407758	3	28.8846	-	[score_CL=28.8846;score_E=77.7477;score_B=106.632;score_UC=28.8846]
1	93407756	93407757	3	6.88381	-	[score_CL=6.88381;score_E=70.9935;score_B=77.3607;score_UC=6.88381]
1	93407749	93407750	3	5.8086	-	[score_CL=5.8086;score_E=57.7183;score_B=53.9082;score_UC=5.8086]
1	93407748	93407749	3	4.72753	-	[score_CL=4.72753;score_E=59.8406;score_B=52.9768;score_UC=4.72753]
1	93407628	93407629	3	1.02204	-	[score_CL=1.02204;score_E=105.897;score_B=97.2972;score_UC=1.02204]
1	93407605	93407606	3	0.237489	-	[score_CL=0.237489;score_E=113.443;score_B=98.1713;score_UC=0.237489]
1	93407604	93407605	3	3.99655	-	[score_CL=3.99655;score_E=105.541;score_B=101.765;score_UC=3.99655]
1	93407588	93407589	3	1.96782	-	[score_CL=1.96782;score_E=103.195;score_B=93.6396;score_UC=1.96782]
1	93407587	93407588	3	1.56969	-	[score_CL=1.56969;score_E=104.814;score_B=92.8759;score_UC=1.56969]
1	93407581	93407582	3	2.95147	-	[score_CL=2.95147;score_E=101.356;score_B=92.8291;score_UC=2.95147]
1	93407580	93407581	3	2.63465	-	[score_CL=2.63465;score_E=103.141;score_B=92.0791;score_UC=2.63465]
1	93407579	93407580	3	0.426483	-	[score_CL=0.426483;score_E=108.23;score_B=89.2826;score_UC=0.426483]
1	93407578	93407579	3	0.87223	-	[score_CL=0.87223;score_E=100.1;score_B=87.5096;score_UC=0.87223]
1	93407577	93407578	3	0.4367	-	[score_CL=0.4367;score_E=101.424;score_B=86.5896;score_UC=0.4367]
1	93407575	93407576	3	0.46127	-	[score_CL=0.46127;score_E=96.0202;score_B=85.351;score_UC=0.46127]
1	93407573	93407574	3	2.70284	-	[score_CL=2.70284;score_E=101.002;score_B=90.2751;score_UC=2.70284]
1	93407572	93407573	3	4.55615	-	[score_CL=4.55615;score_E=96.5237;score_B=91.6174;score_UC=4.55615]
1	93407452	93407453	3	2.7952	-	[score_CL=2.7952;score_E=93.8194;score_B=83.1227;score_UC=2.7952]
1	93407451	93407452	3	13.7764	-	[score_CL=13.7764;score_E=101.105;score_B=114.84;score_UC=13.7764]
1	93407450	93407451	3	29.048	-	[score_CL=29.048;score_E=112.318;score_B=141.366;score_UC=29.048]
1	93407449	93407450	3	38.0661	-	[score_CL=38.0661;score_E=97.5405;score_B=135.607;score_UC=38.0661]
1	93407427	93407428	3	5.40303	-	[score_CL=5.40303;score_E=80.5489;score_B=75.4146;score_UC=5.40303]
1	93407426	93407427	3	5.50019	-	[score_CL=5.50019;score_E=80.1406;score_B=75.2794;score_UC=5.50019]
1	93407309	93407310	3	0.77996	-	[score_CL=0.77996;score_E=143.067;score_B=128.286;score_UC=0.77996]
1	93407308	93407309	3	1.88926	-	[score_CL=1.88926;score_E=147.683;score_B=133.733;score_UC=1.88926]
1	93407307	93407308	3	5.78836	-	[score_CL=5.78836;score_E=139.922;score_B=138.163;score_UC=5.78836]
1	93407285	93407286	3	14.748	-	[score_CL=14.748;score_E=164.004;score_B=176.965;score_UC=14.748]
1	93407284	93407285	3	17.0181	-	[score_CL=17.0181;score_E=162.21;score_B=178.748;score_UC=17.0181]
1	93407243	93407244	3	8.20096	-	[score_CL=8.20096;score_E=146.057;score_B=151.185;score_UC=8.20096]
1	93407214	93407215	3	3.39939	-	[score_CL=3.39939;score_E=131.949;score_B=124.453;score_UC=3.39939]
1	93407213	93407214	3	2.76343	-	[score_CL=2.76343;score_E=133.146;score_B=123.019;score_UC=2.76343]
1	93406902	93406903	3	0.646045	-	[score_CL=0.646045;score_E=45.8496;score_B=31.2893;score_UC=0.646045]
1	93406901	93406902	3	3.49514	-	[score_CL=3.49514;score_E=48.65;score_B=38.209;score_UC=3.49514]
1	93406900	93406901	3	7.47551	-	[score_CL=7.47551;score_E=57.752;score_B=52.9532;score_UC=7.47551]
1	93406899	93406900	3	16.0858	-	[score_CL=16.0858;score_E=59.4668;score_B=70.0954;score_UC=16.0858]
1	93406898	93406899	3	14.1074	-	[score_CL=14.1074;score_E=58.0414;score_B=66.1382;score_UC=14.1074]
1	93406897	93406898	3	4.02754	-	[score_CL=4.02754;score_E=53.6261;score_B=45.3654;score_UC=4.02754]
1	93406895	93406896	3	0.642215	-	[score_CL=0.642215;score_E=37.9145;score_B=28.6708;score_UC=0.642215]
1	93406649	93406650	3	0.811169	-	[score_CL=0.811169;score_E=146.091;score_B=134.115;score_UC=0.811169]
1	93406648	93406649	3	0.790961	-	[score_CL=0.790961;score_E=146.993;score_B=134.854;score_UC=0.790961]
1	93406639	93406640	3	13.7084	-	[score_CL=13.7084;score_E=170.056;score_B=183.626;score_UC=13.7084]
1	93406638	93406639	3	25.1188	-	[score_CL=25.1188;score_E=182.558;score_B=207.649;score_UC=25.1188]
1	93406637	93406638	3	19.0546	-	[score_CL=19.0546;score_E=185.052;score_B=204.066;score_UC=19.0546]
1	93406636	93406637	3	15.3533	-	[score_CL=15.3533;score_E=173.665;score_B=184.598;score_UC=15.3533]
1	93406635	93406636	3	4.27545	-	[score_CL=4.27545;score_E=178.414;score_B=165.293;score_UC=4.27545]
1	93406634	93406635	3	8.99455	-	[score_CL=8.99455;score_E=168.614;score_B=166.226;score_UC=8.99455]
1	93406633	93406634	3	12.5525	-	[score_CL=12.5525;score_E=169.52;score_B=172.926;score_UC=12.5525]
1	93406632	93406633	3	8.42784	-	[score_CL=8.42784;score_E=173.433;score_B=168.565;score_UC=8.42784]
1	93406631	93406632	3	8.36705	-	[score_CL=8.36705;score_E=181.089;score_B=176.861;score_UC=8.36705]
1	93406630	93406631	3	20.613	-	[score_CL=20.613;score_E=167.945;score_B=187.355;score_UC=20.613]
1	93406629	93406630	3	6.59885	-	[score_CL=6.59885;score_E=176.104;score_B=171.107;score_UC=6.59885]
1	93406628	93406629	3	3.77576	-	[score_CL=3.77576;score_E=164.72;score_B=153.093;score_UC=3.77576]
1	93406627	93406628	3	2.57289	-	[score_CL=2.57289;score_E=159.866;score_B=149.066;score_UC=2.57289]
1	93406617	93406618	3	1.81001	-	[score_CL=1.81001;score_E=153.35;score_B=146.165;score_UC=1.81001]
1	93406614	93406615	3	14.8621	-	[score_CL=14.8621;score_E=153.226;score_B=168.052;score_UC=14.8621]
1	93406458	93406459	3	4.36414	-	[score_CL=4.36414;score_E=42.4716;score_B=39.9373;score_UC=4.36414]
1	93406394	93406395	3	0.417488	-	[score_CL=0.417488;score_E=37.177;score_B=26.8552;score_UC=0.417488]
1	93406392	93406393	3	2.13297	-	[score_CL=2.13297;score_E=36.8778;score_B=29.9001;score_UC=2.13297]
1	93406290	93406291	3	3.49399	-	[score_CL=3.49399;score_E=61.0212;score_B=54.1282;score_UC=3.49399]
1	93406289	93406290	3	2.45257	-	[score_CL=2.45257;score_E=70.5575;score_B=54.5685;score_UC=2.45257]
1	93406288	93406289	3	3.58603	-	[score_CL=3.58603;score_E=61.6386;score_B=54.964;score_UC=3.58603]
1	93406276	93406277	3	9.01183	-	[score_CL=9.01183;score_E=82.6089;score_B=86.7913;score_UC=9.01183]
1	93406275	93406276	3	22.9408	-	[score_CL=22.9408;score_E=76.5235;score_B=99.3441;score_UC=22.9408]
1	93406274	93406275	3	5.08097	-	[score_CL=5.08097;score_E=81.8857;score_B=80.281;score_UC=5.08097]
1	93406264	93406265	3	1.42439	-	[score_CL=1.42439;score_E=69.301;score_B=57.1701;score_UC=1.42439]
1	93406263	93406264	3	1.7958	-	[score_CL=1.7958;score_E=84.0305;score_B=68.8257;score_UC=1.7958]
1	93406262	93406263	3	13.0536	-	[score_CL=13.0536;score_E=74.9638;score_B=82.8502;score_UC=13.0536]
1	93406261	93406262	3	8.02708	-	[score_CL=8.02708;score_E=97.0271;score_B=91.5032;score_UC=8.02708]
1	93406260	93406261	3	18.9071	-	[score_CL=18.9071;score_E=82.3524;score_B=98.427;score_UC=18.9071]
1	93406259	93406260	3	9.07857	-	[score_CL=9.07857;score_E=89.8351;score_B=87.1808;score_UC=9.07857]
1	93406258	93406259	3	6.07963	-	[score_CL=6.07963;score_E=75.0613;score_B=70.7671;score_UC=6.07963]
1	93406245	93406246	3	0.718069	-	[score_CL=0.718069;score_E=70.2601;score_B=57.0975;score_UC=0.718069]
1	93406244	93406245	3	1.07572	-	[score_CL=1.07572;score_E=68.0931;score_B=57.4206;score_UC=1.07572]
1	93406240	93406241	3	1.86702	-	[score_CL=1.86702;score_E=68.6565;score_B=58.6654;score_UC=1.86702]
1	93406239	93406240	3	1.61119	-	[score_CL=1.61119;score_E=70.6925;score_B=58.3323;score_UC=1.61119]
1	93406091	93406092	3	5.21166	-	[score_CL=5.21166;score_E=67.4565;score_B=61.5412;score_UC=5.21166]
1	93406090	93406091	3	8.6097	-	[score_CL=8.6097;score_E=63.2611;score_B=64.8581;score_UC=8.6097]
1	93406086	93406087	3	1.35872	-	[score_CL=1.35872;score_E=68.5232;score_B=54.8025;score_UC=1.35872]
1	93406085	93406086	3	6.79533	-	[score_CL=6.79533;score_E=78.5196;score_B=74.6054;score_UC=6.79533]
1	93406084	93406085	3	19.6818	-	[score_CL=19.6818;score_E=66.3533;score_B=85.8034;score_UC=19.6818]
1	93406083	93406084	3	2.12064	-	[score_CL=2.12064;score_E=77.3218;score_B=68.0782;score_UC=2.12064]
1	93406082	93406083	3	0.182729	-	[score_CL=0.182729;score_E=65.0637;score_B=48.522;score_UC=0.182729]
1	93241263	93241264	3	2.55259	-	[score_CL=2.55259;score_E=59.4074;score_B=48.241;score_UC=2.55259]
1	93241262	93241263	3	6.71188	-	[score_CL=6.71188;score_E=58.283;score_B=53.245;score_UC=6.71188]
1	93241261	93241262	3	5.71865	-	[score_CL=5.71865;score_E=77.3703;score_B=73.2961;score_UC=5.71865]
1	93241260	93241261	3	26.0775	-	[score_CL=26.0775;score_E=75.7773;score_B=101.855;score_UC=26.0775]
1	93241259	93241260	3	57.8483	-	[score_CL=57.8483;score_E=87.1658;score_B=145.014;score_UC=57.8483]
1	93241258	93241259	3	18.6841	-	[score_CL=18.6841;score_E=72.348;score_B=91.0321;score_UC=18.6841]
1	93241257	93241258	3	3.82984	-	[score_CL=3.82984;score_E=87.8082;score_B=75.7722;score_UC=3.82984]
1	93241256	93241257	3	18.554	-	[score_CL=18.554;score_E=64.9577;score_B=81.8334;score_UC=18.554]
1	93241255	93241256	3	12.1215	-	[score_CL=12.1215;score_E=74.9526;score_B=77.9082;score_UC=12.1215]
1	93241254	93241255	3	7.97902	-	[score_CL=7.97902;score_E=78.7907;score_B=73.0547;score_UC=7.97902]
1	93241253	93241254	3	17.9323	-	[score_CL=17.9323;score_E=63.2935;score_B=77.6478;score_UC=17.9323]
1	93241252	93241253	3	6.81281	-	[score_CL=6.81281;score_E=66.1821;score_B=63.7403;score_UC=6.81281]
1	93089773	93089774	3	1.0001	-	[score_CL=1.0001;score_E=44.8053;score_B=30.8102;score_UC=1.0001]
1	93089772	93089773	3	4.3649	-	[score_CL=4.3649;score_E=41.1442;score_B=34.2959;score_UC=4.3649]
1	93089771	93089772	3	3.10559	-	[score_CL=3.10559;score_E=43.1312;score_B=33.0154;score_UC=3.10559]
1	93074784	93074785	3	0.417119	-	[score_CL=0.417119;score_E=28.3205;score_B=19.8134;score_UC=0.417119]
1	93070393	93070394	3	4.26925	-	[score_CL=4.26925;score_E=16;score_B=17.5454;score_UC=4.26925]
1	93070392	93070393	3	2.54176	-	[score_CL=2.54176;score_E=16.084;score_B=16.6621;score_UC=2.54176]
1	93052270	93052271	3	15.6332	-	[score_CL=15.6332;score_E=49.8552;score_B=65.4883;score_UC=15.6332]
1	93052269	93052270	3	25.4495	-	[score_CL=25.4495;score_E=49.8567;score_B=75.3062;score_UC=25.4495]
1	93052268	93052269	3	5.62733	-	[score_CL=5.62733;score_E=52.995;score_B=55.7968;score_UC=5.62733]
1	93052206	93052207	3	8.45043	-	[score_CL=8.45043;score_E=31.5047;score_B=35.5825;score_UC=8.45043]
1	93052205	93052206	3	4.08076	-	[score_CL=4.08076;score_E=32.1676;score_B=31.1556;score_UC=4.08076]
1	93052199	93052200	3	1.21448	-	[score_CL=1.21448;score_E=30.3755;score_B=21.5853;score_UC=1.21448]
1	93052198	93052199	3	2.22698	-	[score_CL=2.22698;score_E=28.865;score_B=22.5387;score_UC=2.22698]
1	93052144	93052145	3	0.239851	-	[score_CL=0.239851;score_E=27.2026;score_B=25.1416;score_UC=0.239851]
1	93052143	93052144	3	9.29511	-	[score_CL=9.29511;score_E=26.3935;score_B=35.6483;score_UC=9.29511]
1	93052142	93052143	3	9.8629	-	[score_CL=9.8629;score_E=26.3937;score_B=36.2566;score_UC=9.8629]
1	93052141	93052142	3	13.2641	-	[score_CL=13.2641;score_E=26.3937;score_B=39.6568;score_UC=13.2641]
1	93052140	93052141	3	0.228683	-	[score_CL=0.228683;score_E=27.078;score_B=27.2483;score_UC=0.228683]
1	93052134	93052135	3	1.14685	-	[score_CL=1.14685;score_E=22.2145;score_B=17.5229;score_UC=1.14685]
1	93051889	93051890	3	0.856704	-	[score_CL=0.856704;score_E=37.0784;score_B=27.6563;score_UC=0.856704]
1	93051883	93051884	3	1.53266	-	[score_CL=1.53266;score_E=40.0358;score_B=29.1199;score_UC=1.53266]
1	93051882	93051883	3	1.46731	-	[score_CL=1.46731;score_E=44.3158;score_B=29.2622;score_UC=1.46731]
1	93051881	93051882	3	1.57092	-	[score_CL=1.57092;score_E=39.9698;score_B=29.2139;score_UC=1.57092]
1	93051856	93051857	3	9.96591	-	[score_CL=9.96591;score_E=37.5507;score_B=45.2928;score_UC=9.96591]
1	93051855	93051856	3	0.38058	-	[score_CL=0.38058;score_E=47.1957;score_B=35.7822;score_UC=0.38058]
1	93051777	93051778	3	5.56349	-	[score_CL=5.56349;score_E=38.4693;score_B=40.2844;score_UC=5.56349]
1	93051776	93051777	3	14.5399	-	[score_CL=14.5399;score_E=38.1385;score_B=51.26;score_UC=14.5399]
1	93051775	93051776	3	7.67082	-	[score_CL=7.67082;score_E=38.1728;score_B=43.6786;score_UC=7.67082]
1	93051435	93051436	3	3.50728	-	[score_CL=3.50728;score_E=50.7661;score_B=46.6513;score_UC=3.50728]
1	93051431	93051432	3	15.0767	-	[score_CL=15.0767;score_E=67.0782;score_B=80.6282;score_UC=15.0767]
1	93051430	93051431	3	15.0163	-	[score_CL=15.0163;score_E=67.5044;score_B=80.936;score_UC=15.0163]
1	93051418	93051419	3	0.203305	-	[score_CL=0.203305;score_E=65.6005;score_B=50.2346;score_UC=0.203305]
1	93051417	93051418	3	5.29116	-	[score_CL=5.29116;score_E=58.193;score_B=55.5159;score_UC=5.29116]
1	93051416	93051417	3	1.26334	-	[score_CL=1.26334;score_E=81.2157;score_B=62.2507;score_UC=1.26334]
1	93051415	93051416	3	12.1008	-	[score_CL=12.1008;score_E=78.2008;score_B=90.3016;score_UC=12.1008]
1	93051414	93051415	3	73.6462	-	[score_CL=73.6462;score_E=88.919;score_B=162.565;score_UC=73.6462]
1	93051413	93051414	3	65.2615	-	[score_CL=65.2615;score_E=96.1556;score_B=161.417;score_UC=65.2615]
1	93051412	93051413	3	96.2526	-	[score_CL=96.8076;score_E=96.2526;score_B=193.06;score_UC=96.2526]
1	93051411	93051412	3	96.3321	-	[score_CL=128.075;score_E=96.3321;score_B=224.407;score_UC=96.3321]
1	93051410	93051411	3	96.3943	-	[score_CL=111.451;score_E=96.3943;score_B=207.846;score_UC=96.3943]
1	93051409	93051410	3	34.3598	-	[score_CL=34.3598;score_E=96.4398;score_B=130.8;score_UC=34.3598]
1	93051408	93051409	3	67.7555	-	[score_CL=67.7555;score_E=96.4676;score_B=164.223;score_UC=67.7555]
1	93051407	93051408	3	94.8082	-	[score_CL=94.8082;score_E=96.4782;score_B=191.286;score_UC=94.8082]
1	93051406	93051407	3	40.7897	-	[score_CL=40.7897;score_E=94.2677;score_B=135.057;score_UC=40.7897]
1	93051405	93051406	3	18.4343	-	[score_CL=18.4343;score_E=75.9278;score_B=94.362;score_UC=18.4343]
1	93050628	93050629	3	2.90539	-	[score_CL=2.90539;score_E=23.2996;score_B=21.4357;score_UC=2.90539]
1	93050623	93050624	3	0.298993	-	[score_CL=0.298993;score_E=24.9185;score_B=17.1868;score_UC=0.298993]
1	93050622	93050623	3	0.0328074	-	[score_CL=0.0328074;score_E=25.3204;score_B=16.9915;score_UC=0.0328074]
1	93050613	93050614	3	0.247777	-	[score_CL=0.247777;score_E=26.6198;score_B=17.8536;score_UC=0.247777]
1	93050612	93050613	3	0.558175	-	[score_CL=0.558175;score_E=26.0973;score_B=18.1971;score_UC=0.558175]
1	93049770	93049771	3	14.1025	-	[score_CL=14.1025;score_E=43.2424;score_B=55.3406;score_UC=14.1025]
1	93049769	93049770	3	9.14816	-	[score_CL=9.14816;score_E=44.4131;score_B=50.5256;score_UC=9.14816]
1	93049768	93049769	3	0.925155	-	[score_CL=0.925155;score_E=62.2643;score_B=43.217;score_UC=0.925155]
1	93049767	93049768	3	10.7963	-	[score_CL=10.7963;score_E=42.4095;score_B=46.663;score_UC=10.7963]
1	93049766	93049767	3	6.59066	-	[score_CL=6.59066;score_E=47.144;score_B=42.5422;score_UC=6.59066]
1	93049765	93049766	3	2.76844	-	[score_CL=2.76844;score_E=50.995;score_B=34.9996;score_UC=2.76844]
1	93049764	93049765	3	4.65046	-	[score_CL=4.65046;score_E=48.1465;score_B=39.7003;score_UC=4.65046]
1	93049763	93049764	3	10.9083	-	[score_CL=10.9083;score_E=41.2409;score_B=45.9203;score_UC=10.9083]
1	93049762	93049763	3	1.79852	-	[score_CL=1.79852;score_E=47.8015;score_B=36.444;score_UC=1.79852]
1	93049756	93049757	3	25.022	-	[score_CL=25.022;score_E=55.6727;score_B=80.6947;score_UC=25.022]
1	93049755	93049756	3	30.1142	-	[score_CL=30.1142;score_E=58.8357;score_B=88.9499;score_UC=30.1142]
1	93049754	93049755	3	23.0705	-	[score_CL=23.0705;score_E=58.513;score_B=81.5835;score_UC=23.0705]
1	93049753	93049754	3	5.92952	-	[score_CL=5.92952;score_E=53.8862;score_B=53.7084;score_UC=5.92952]
1	93049746	93049747	3	4.32661	-	[score_CL=4.32661;score_E=34.5197;score_B=32.2531;score_UC=4.32661]
1	93049736	93049737	3	9.8349	-	[score_CL=9.8349;score_E=35.0915;score_B=42.7236;score_UC=9.8349]
1	93049720	93049721	3	12.1275	-	[score_CL=12.1275;score_E=51.1707;score_B=63.2976;score_UC=12.1275]
1	93049719	93049720	3	38.4573	-	[score_CL=38.4573;score_E=51.2722;score_B=89.7295;score_UC=38.4573]
1	93049718	93049719	3	11.3384	-	[score_CL=11.3384;score_E=58.213;score_B=69.5495;score_UC=11.3384]
1	93049717	93049718	3	11.3571	-	[score_CL=11.3571;score_E=55.9565;score_B=57.831;score_UC=11.3571]
1	93049716	93049717	3	12.9098	-	[score_CL=12.9098;score_E=49.646;score_B=54.5367;score_UC=12.9098]
1	93049715	93049716	3	6.2334	-	[score_CL=6.2334;score_E=45.7848;score_B=41.8104;score_UC=6.2334]
1	93035001	93035002	3	1.0388	-	[score_CL=1.0388;score_E=27.0346;score_B=20.3071;score_UC=1.0388]
1	93034524	93034525	3	3.15007	-	[score_CL=3.15007;score_E=36.8426;score_B=33.8169;score_UC=3.15007]
1	93034523	93034524	3	12.2368	-	[score_CL=12.2368;score_E=36.0117;score_B=44.1015;score_UC=12.2368]
1	93034522	93034523	3	6.24339	-	[score_CL=6.24339;score_E=36.738;score_B=38.1558;score_UC=6.24339]
1	93034521	93034522	3	3.16694	-	[score_CL=3.16694;score_E=37.0587;score_B=27.9623;score_UC=3.16694]
1	93034370	93034371	3	0.745424	-	[score_CL=0.745424;score_E=53.1703;score_B=41.2649;score_UC=0.745424]
1	93034369	93034370	3	0.673698	-	[score_CL=0.673698;score_E=57.1727;score_B=41.6635;score_UC=0.673698]
1	93034368	93034369	3	0.682053	-	[score_CL=0.682053;score_E=54.1083;score_B=41.9331;score_UC=0.682053]
1	93034295	93034296	3	29.6692	-	[score_CL=29.6692;score_E=98.8044;score_B=128.474;score_UC=29.6692]
1	93034294	93034295	3	19.1793	-	[score_CL=19.1793;score_E=103.578;score_B=122.757;score_UC=19.1793]
1	93034293	93034294	3	4.33396	-	[score_CL=4.33396;score_E=100.735;score_B=93.0493;score_UC=4.33396]
1	93034292	93034293	3	1.27924	-	[score_CL=1.27924;score_E=89.156;score_B=75.0326;score_UC=1.27924]
1	93034290	93034291	3	9.22919	-	[score_CL=9.22919;score_E=96.1067;score_B=97.7534;score_UC=9.22919]
1	93034289	93034290	3	15.0124	-	[score_CL=15.0124;score_E=89.9767;score_B=103.426;score_UC=15.0124]
1	93034286	93034287	3	8.57558	-	[score_CL=8.57558;score_E=101.016;score_B=102.641;score_UC=8.57558]
1	93034285	93034286	3	20.7513	-	[score_CL=20.7513;score_E=91.5293;score_B=112.212;score_UC=20.7513]
1	93034284	93034285	3	1.63222	-	[score_CL=1.63222;score_E=100.433;score_B=92.67;score_UC=1.63222]
1	93034282	93034283	3	10.8392	-	[score_CL=10.8392;score_E=101.846;score_B=112.31;score_UC=10.8392]
1	93034281	93034282	3	26.825	-	[score_CL=26.825;score_E=112.725;score_B=139.55;score_UC=26.825]
1	93034280	93034281	3	52.0174	-	[score_CL=52.0174;score_E=121.113;score_B=173.131;score_UC=52.0174]
1	93034279	93034280	3	24.2464	-	[score_CL=24.2464;score_E=109.31;score_B=133.557;score_UC=24.2464]
1	93034278	93034279	3	8.67631	-	[score_CL=8.67631;score_E=121.156;score_B=129.82;score_UC=8.67631]
1	93034277	93034278	3	32.9122	-	[score_CL=32.9122;score_E=110.612;score_B=143.524;score_UC=32.9122]
1	93034276	93034277	3	27.7476	-	[score_CL=27.7476;score_E=121.146;score_B=148.893;score_UC=27.7476]
1	93034275	93034276	3	53.8105	-	[score_CL=53.8105;score_E=120.996;score_B=174.807;score_UC=53.8105]
1	93034274	93034275	3	22.5312	-	[score_CL=22.5312;score_E=121.088;score_B=143.619;score_UC=22.5312]
1	93034273	93034274	3	51.7106	-	[score_CL=51.7106;score_E=101.431;score_B=153.141;score_UC=51.7106]
1	93034272	93034273	3	0.453892	-	[score_CL=0.453892;score_E=100.468;score_B=101.414;score_UC=0.453892]
1	93034269	93034270	3	29.6193	-	[score_CL=29.6193;score_E=101.55;score_B=131.169;score_UC=29.6193]
1	93034268	93034269	3	28.8342	-	[score_CL=28.8342;score_E=120.584;score_B=149.419;score_UC=28.8342]
1	93034267	93034268	3	22.8578	-	[score_CL=22.8578;score_E=117.65;score_B=140.508;score_UC=22.8578]
1	93034266	93034267	3	17.6514	-	[score_CL=17.6514;score_E=100.036;score_B=117.68;score_UC=17.6514]
1	93034264	93034265	3	10.7168	-	[score_CL=10.7168;score_E=83.4366;score_B=90.9822;score_UC=10.7168]
1	93034263	93034264	3	2.78489	-	[score_CL=2.78489;score_E=93.6854;score_B=82.9557;score_UC=2.78489]
1	93034258	93034259	3	19.5782	-	[score_CL=19.5782;score_E=86.6194;score_B=106.156;score_UC=19.5782]
1	93034257	93034258	3	6.81379	-	[score_CL=6.81379;score_E=98.1216;score_B=96.4074;score_UC=6.81379]
1	93026875	93026876	3	8.79063	-	[score_CL=8.79063;score_E=31.7231;score_B=37.1341;score_UC=8.79063]
1	93026874	93026875	3	1.89745	-	[score_CL=1.89745;score_E=34.5055;score_B=30.321;score_UC=1.89745]
1	93026864	93026865	3	1.20024	-	[score_CL=1.20024;score_E=30.9695;score_B=22.6742;score_UC=1.20024]
1	93026732	93026733	3	6.54996	-	[score_CL=6.54996;score_E=46.554;score_B=46.7477;score_UC=6.54996]
1	93026731	93026732	3	1.82473	-	[score_CL=1.82473;score_E=54.7582;score_B=42.205;score_UC=1.82473]
1	93026716	93026717	3	1.87395	-	[score_CL=1.87395;score_E=56.9212;score_B=44.4573;score_UC=1.87395]
1	93026715	93026716	3	6.82974	-	[score_CL=6.82974;score_E=48.7638;score_B=49.4768;score_UC=6.82974]
1	93026710	93026711	3	1.91905	-	[score_CL=1.91905;score_E=56.9248;score_B=44.5476;score_UC=1.91905]
1	93026709	93026710	3	6.608	-	[score_CL=6.608;score_E=53.0872;score_B=49.478;score_UC=6.608]
1	93026708	93026709	3	3.99186	-	[score_CL=3.99186;score_E=55.1358;score_B=46.8358;score_UC=3.99186]
1	93022432	93022433	3	0.499421	-	[score_CL=0.499421;score_E=23.7021;score_B=17.0643;score_UC=0.499421]
1	93022423	93022424	3	8.00672	-	[score_CL=8.00672;score_E=23.7079;score_B=31.1692;score_UC=8.00672]
1	93022421	93022422	3	15.0972	-	[score_CL=15.0972;score_E=29.1115;score_B=44.2074;score_UC=15.0972]
1	93022420	93022421	3	10.0792	-	[score_CL=10.0792;score_E=29.1117;score_B=39.1894;score_UC=10.0792]
1	93022419	93022420	3	0.612477	-	[score_CL=0.612477;score_E=29.8519;score_B=26.6825;score_UC=0.612477]
1	93022412	93022413	3	13.5203	-	[score_CL=13.5203;score_E=26.9609;score_B=40.4812;score_UC=13.5203]
1	93022411	93022412	3	12.2521	-	[score_CL=12.2521;score_E=26.9611;score_B=39.2132;score_UC=12.2521]
1	93022410	93022411	3	13.4669	-	[score_CL=13.4669;score_E=26.9611;score_B=40.4279;score_UC=13.4669]
1	93022409	93022410	3	4.92689	-	[score_CL=4.92689;score_E=26.9781;score_B=31.8416;score_UC=4.92689]
1	93022388	93022389	3	6.6376	-	[score_CL=9.4345;score_E=6.6376;score_B=16.0714;score_UC=6.6376]
1	93022387	93022388	3	6.63756	-	[score_CL=13.9427;score_E=6.63756;score_B=20.5788;score_UC=6.63756]
1	93022386	93022387	3	5.37587	-	[score_CL=5.37587;score_E=6.63385;score_B=12.0145;score_UC=5.37587]
1	93022385	93022386	3	4.7199	-	[score_CL=4.7199;score_E=6.63154;score_B=11.0183;score_UC=4.7199]
1	93022384	93022385	3	4.28595	-	[score_CL=4.28595;score_E=6.63097;score_B=9.86931;score_UC=4.28595]
1	93018454	93018455	3	2.05915	-	[score_CL=2.05915;score_E=37.565;score_B=30.8536;score_UC=2.05915]
1	93018450	93018451	3	3.81249	-	[score_CL=3.81249;score_E=38.4442;score_B=35.1386;score_UC=3.81249]
1	93018399	93018400	3	10.5819	-	[score_CL=10.5819;score_E=60.6598;score_B=65.2862;score_UC=10.5819]
1	93018398	93018399	3	13.7678	-	[score_CL=13.7678;score_E=66.4681;score_B=72.2599;score_UC=13.7678]
1	93018397	93018398	3	9.08668	-	[score_CL=9.08668;score_E=66.1714;score_B=63.222;score_UC=9.08668]
1	93018396	93018397	3	5.48361	-	[score_CL=5.48361;score_E=74.5896;score_B=63.8749;score_UC=5.48361]
1	93018395	93018396	3	17.3158	-	[score_CL=17.3158;score_E=73.045;score_B=90.2041;score_UC=17.3158]
1	93018394	93018395	3	26.0972	-	[score_CL=26.0972;score_E=84.7825;score_B=110.879;score_UC=26.0972]
1	93018393	93018394	3	24.0072	-	[score_CL=24.0072;score_E=73.4577;score_B=97.4648;score_UC=24.0072]
1	93018392	93018393	3	7.04955	-	[score_CL=7.04955;score_E=67.3353;score_B=69.1759;score_UC=7.04955]
1	93018391	93018392	3	0.317323	-	[score_CL=0.317323;score_E=64.1843;score_B=44.3612;score_UC=0.317323]
1	93018390	93018391	3	1.20762	-	[score_CL=1.20762;score_E=66.4696;score_B=51.4841;score_UC=1.20762]
1	93018389	93018390	3	13.8152	-	[score_CL=13.8152;score_E=62.6784;score_B=72.4757;score_UC=13.8152]
1	93018388	93018389	3	13.7658	-	[score_CL=13.7658;score_E=65.2963;score_B=72.6969;score_UC=13.7658]
1	93018387	93018388	3	3.96338	-	[score_CL=3.96338;score_E=63.1061;score_B=54.549;score_UC=3.96338]
1	93018291	93018292	3	3.40302	-	[score_CL=3.40302;score_E=72.0254;score_B=62.5061;score_UC=3.40302]
1	93018290	93018291	3	8.7188	-	[score_CL=8.7188;score_E=72.9234;score_B=70.7677;score_UC=8.7188]
1	93018289	93018290	3	7.81908	-	[score_CL=7.81908;score_E=71.1884;score_B=70.1729;score_UC=7.81908]
1	93018247	93018248	3	3.39248	-	[score_CL=3.39248;score_E=102.219;score_B=92.6829;score_UC=3.39248]
1	93018246	93018247	3	13.6824	-	[score_CL=13.6824;score_E=90.603;score_B=103.268;score_UC=13.6824]
1	93018190	93018191	3	5.34351	-	[score_CL=5.34351;score_E=156.519;score_B=150.897;score_UC=5.34351]
1	93018189	93018190	3	16.7854	-	[score_CL=16.7854;score_E=145.379;score_B=161.888;score_UC=16.7854]
1	93018170	93018171	3	20.5871	-	[score_CL=20.5871;score_E=177.693;score_B=198.28;score_UC=20.5871]
1	93018169	93018170	3	93.1408	-	[score_CL=93.1408;score_E=197.504;score_B=290.645;score_UC=93.1408]
1	93018168	93018169	3	52.8357	-	[score_CL=52.8357;score_E=191.638;score_B=244.473;score_UC=52.8357]
1	93018167	93018168	3	13.6242	-	[score_CL=13.6242;score_E=178.812;score_B=192.436;score_UC=13.6242]
1	93018164	93018165	3	1.23195	-	[score_CL=1.23195;score_E=161.918;score_B=153.687;score_UC=1.23195]
1	93018160	93018161	3	39.574	-	[score_CL=39.574;score_E=168.182;score_B=207.756;score_UC=39.574]
1	93018159	93018160	3	3.28634	-	[score_CL=3.28634;score_E=204.646;score_B=207.961;score_UC=3.28634]
1	93018158	93018159	3	18.3854	-	[score_CL=18.3854;score_E=169.592;score_B=187.962;score_UC=18.3854]
1	93018120	93018121	3	0.00291501	-	[score_CL=0.00291501;score_E=182.273;score_B=172.018;score_UC=0.00291501]
1	93018066	93018067	3	7.72274	-	[score_CL=7.72274;score_E=179.085;score_B=186.807;score_UC=7.72274]
1	93018065	93018066	3	35.5829	-	[score_CL=35.5829;score_E=186.031;score_B=221.614;score_UC=35.5829]
1	93018064	93018065	3	68.597	-	[score_CL=68.597;score_E=196.75;score_B=265.347;score_UC=68.597]
1	93018063	93018064	3	66.9213	-	[score_CL=66.9213;score_E=191.23;score_B=258.151;score_UC=66.9213]
1	93018062	93018063	3	15.7913	-	[score_CL=15.7913;score_E=179.623;score_B=195.415;score_UC=15.7913]
1	93018061	93018062	3	4.95229	-	[score_CL=4.95229;score_E=173.566;score_B=164.976;score_UC=4.95229]
1	93018060	93018061	3	2.08294	-	[score_CL=2.08294;score_E=182.504;score_B=168.444;score_UC=2.08294]
1	93018059	93018060	3	20.6081	-	[score_CL=20.6081;score_E=155.287;score_B=175.895;score_UC=20.6081]
1	93017988	93017989	3	20.6657	-	[score_CL=20.6657;score_E=106.059;score_B=126.723;score_UC=20.6657]
1	93017987	93017988	3	3.30605	-	[score_CL=3.30605;score_E=129.12;score_B=117.731;score_UC=3.30605]
1	93017986	93017987	3	5.73566	-	[score_CL=5.73566;score_E=119.696;score_B=111.513;score_UC=5.73566]
1	93017985	93017986	3	14.3047	-	[score_CL=14.3047;score_E=108.595;score_B=119.32;score_UC=14.3047]
1	93017984	93017985	3	1.92886	-	[score_CL=1.92886;score_E=118.847;score_B=105.476;score_UC=1.92886]
1	93017983	93017984	3	0.460806	-	[score_CL=0.460806;score_E=105.662;score_B=91.0992;score_UC=0.460806]
1	93017976	93017977	3	1.52377	-	[score_CL=1.52377;score_E=106.316;score_B=93.1419;score_UC=1.52377]
1	93017975	93017976	3	7.46036	-	[score_CL=7.46036;score_E=116.705;score_B=124.166;score_UC=7.46036]
1	93017974	93017975	3	42.0668	-	[score_CL=42.0668;score_E=121.818;score_B=163.885;score_UC=42.0668]
1	93017973	93017974	3	48.3276	-	[score_CL=48.3276;score_E=118.47;score_B=166.798;score_UC=48.3276]
1	93017972	93017973	3	6.03296	-	[score_CL=6.03296;score_E=111.828;score_B=117.863;score_UC=6.03296]
1	93017753	93017754	3	10.8887	-	[score_CL=10.8887;score_E=79.8369;score_B=90.7256;score_UC=10.8887]
1	93017752	93017753	3	37.1524	-	[score_CL=37.1524;score_E=90.9105;score_B=128.063;score_UC=37.1524]
1	93017751	93017752	3	57.693	-	[score_CL=57.693;score_E=93.0171;score_B=150.71;score_UC=57.693]
1	93017750	93017751	3	14.1089	-	[score_CL=14.1089;score_E=80.2246;score_B=94.3335;score_UC=14.1089]
1	93017749	93017750	3	0.736037	-	[score_CL=0.736037;score_E=78.279;score_B=63.9669;score_UC=0.736037]
1	93017744	93017745	3	12.8094	-	[score_CL=12.8094;score_E=74.8708;score_B=84.0981;score_UC=12.8094]
1	93017743	93017744	3	13.8509	-	[score_CL=13.8509;score_E=94.0062;score_B=100.816;score_UC=13.8509]
1	93017742	93017743	3	20.8668	-	[score_CL=20.8668;score_E=75.2524;score_B=96.1083;score_UC=20.8668]
1	93017727	93017728	3	5.84273	-	[score_CL=5.84273;score_E=75.1771;score_B=70.508;score_UC=5.84273]
1	93017726	93017727	3	10.2124	-	[score_CL=10.2124;score_E=71.0556;score_B=75.0947;score_UC=10.2124]
1	93017680	93017681	3	7.24631	-	[score_CL=7.24631;score_E=77.3469;score_B=80.865;score_UC=7.24631]
1	93017632	93017633	3	0.501887	-	[score_CL=0.501887;score_E=94.4922;score_B=85.0082;score_UC=0.501887]
1	93017559	93017560	3	7.00194	-	[score_CL=7.00194;score_E=158.016;score_B=155.454;score_UC=7.00194]
1	93017558	93017559	3	19.8014	-	[score_CL=19.8014;score_E=166.013;score_B=185.812;score_UC=19.8014]
1	93017557	93017558	3	28.3102	-	[score_CL=28.3102;score_E=178.448;score_B=206.758;score_UC=28.3102]
1	93017556	93017557	3	48.9547	-	[score_CL=48.9547;score_E=179.538;score_B=228.493;score_UC=48.9547]
1	93017555	93017556	3	25.7977	-	[score_CL=25.7977;score_E=175.606;score_B=201.403;score_UC=25.7977]
1	93017554	93017555	3	15.9515	-	[score_CL=15.9515;score_E=161.747;score_B=177.69;score_UC=15.9515]
1	93017553	93017554	3	1.18462	-	[score_CL=1.18462;score_E=161.932;score_B=147.911;score_UC=1.18462]
1	93017552	93017553	3	0.334898	-	[score_CL=0.334898;score_E=166.99;score_B=147.659;score_UC=0.334898]
1	93017551	93017552	3	15.368	-	[score_CL=15.368;score_E=153.23;score_B=166.607;score_UC=15.368]
1	93017550	93017551	3	9.43004	-	[score_CL=9.43004;score_E=166.392;score_B=163.615;score_UC=9.43004]
1	93017549	93017550	3	7.48704	-	[score_CL=7.48704;score_E=169.557;score_B=162.783;score_UC=7.48704]
1	93017548	93017549	3	15.7962	-	[score_CL=15.7962;score_E=172.686;score_B=188.266;score_UC=15.7962]
1	93017547	93017548	3	27.7992	-	[score_CL=27.7992;score_E=161.766;score_B=189.565;score_UC=27.7992]
1	93017546	93017547	3	0.13989	-	[score_CL=0.13989;score_E=165.005;score_B=162.726;score_UC=0.13989]
1	93017538	93017539	3	2.43313	-	[score_CL=2.43313;score_E=169.952;score_B=160.508;score_UC=2.43313]
1	93017537	93017538	3	19.3989	-	[score_CL=19.3989;score_E=161.968;score_B=180.924;score_UC=19.3989]
1	93017536	93017537	3	9.46886	-	[score_CL=9.46886;score_E=169.861;score_B=172.365;score_UC=9.46886]
1	93017535	93017536	3	0.328182	-	[score_CL=0.328182;score_E=164.749;score_B=149.591;score_UC=0.328182]
1	93017531	93017532	3	10.2165	-	[score_CL=10.2165;score_E=158.524;score_B=162.881;score_UC=10.2165]
1	93017530	93017531	3	6.48981	-	[score_CL=6.48981;score_E=162.835;score_B=159.43;score_UC=6.48981]
1	93017336	93017337	3	0.469112	-	[score_CL=0.469112;score_E=68.528;score_B=59.0012;score_UC=0.469112]
1	93017326	93017327	3	2.71726	-	[score_CL=2.71726;score_E=70.3634;score_B=64.8153;score_UC=2.71726]
1	93017315	93017316	3	2.41381	-	[score_CL=2.41381;score_E=78.3853;score_B=66.9659;score_UC=2.41381]
1	93017314	93017315	3	3.5997	-	[score_CL=3.5997;score_E=75.2347;score_B=68.2686;score_UC=3.5997]
1	93017312	93017313	3	4.3772	-	[score_CL=4.3772;score_E=90.0581;score_B=82.0394;score_UC=4.3772]
1	93017311	93017312	3	16.1655	-	[score_CL=16.1655;score_E=83.5307;score_B=95.5992;score_UC=16.1655]
1	93017310	93017311	3	6.8957	-	[score_CL=6.8957;score_E=90.0537;score_B=86.154;score_UC=6.8957]
1	93017309	93017310	3	1.11178	-	[score_CL=1.11178;score_E=83.8731;score_B=69.5101;score_UC=1.11178]
1	93017303	93017304	3	1.56567	-	[score_CL=1.56567;score_E=93.4214;score_B=85.3579;score_UC=1.56567]
1	93017302	93017303	3	21.815	-	[score_CL=21.815;score_E=95.2468;score_B=117.062;score_UC=21.815]
1	93017301	93017302	3	47.8087	-	[score_CL=47.8087;score_E=92.7303;score_B=140.539;score_UC=47.8087]
1	93017299	93017300	3	0.528987	-	[score_CL=0.528987;score_E=94.7573;score_B=86.0747;score_UC=0.528987]
1	93017298	93017299	3	23.3443	-	[score_CL=23.3443;score_E=89.9884;score_B=113.33;score_UC=23.3443]
1	93017297	93017298	3	15.8233	-	[score_CL=15.8233;score_E=92.4319;score_B=108.228;score_UC=15.8233]
1	93017149	93017150	3	4.29576	-	[score_CL=4.29576;score_E=128.069;score_B=120.779;score_UC=4.29576]
1	93017148	93017149	3	4.85332	-	[score_CL=4.85332;score_E=138.146;score_B=127.148;score_UC=4.85332]
1	93017147	93017148	3	9.93294	-	[score_CL=9.93294;score_E=127.584;score_B=132.08;score_UC=9.93294]
1	93017132	93017133	3	4.14519	-	[score_CL=4.14519;score_E=134.541;score_B=126.529;score_UC=4.14519]
1	93017131	93017132	3	7.02493	-	[score_CL=7.02493;score_E=130.429;score_B=129.58;score_UC=7.02493]
1	93017124	93017125	3	0.668675	-	[score_CL=0.668675;score_E=127.419;score_B=118.118;score_UC=0.668675]
1	93017099	93017100	3	2.12971	-	[score_CL=2.12971;score_E=130.266;score_B=123.686;score_UC=2.12971]
1	93017095	93017096	3	9.1902	-	[score_CL=9.1902;score_E=139.979;score_B=142.017;score_UC=9.1902]
1	93017094	93017095	3	9.27137	-	[score_CL=9.27137;score_E=139.999;score_B=142.2;score_UC=9.27137]
1	93017086	93017087	3	4.23396	-	[score_CL=4.23396;score_E=134.065;score_B=129.226;score_UC=4.23396]
1	93017085	93017086	3	2.17692	-	[score_CL=2.17692;score_E=140.376;score_B=127.292;score_UC=2.17692]
1	93017084	93017085	3	0.681722	-	[score_CL=0.681722;score_E=138.136;score_B=123.899;score_UC=0.681722]
1	93017065	93017066	3	4.43826	-	[score_CL=4.43826;score_E=146.795;score_B=139.322;score_UC=4.43826]
1	93017064	93017065	3	11.6314	-	[score_CL=11.6314;score_E=138.431;score_B=146.556;score_UC=11.6314]
1	93016969	93016970	3	3.84473	-	[score_CL=3.84473;score_E=93.6748;score_B=85.0317;score_UC=3.84473]
1	93016968	93016969	3	8.42323	-	[score_CL=8.42323;score_E=86.9858;score_B=89.1961;score_UC=8.42323]
1	93016957	93016958	3	25.2015	-	[score_CL=25.2015;score_E=100.172;score_B=125.373;score_UC=25.2015]
1	93016956	93016957	3	38.4316	-	[score_CL=38.4316;score_E=101.831;score_B=140.263;score_UC=38.4316]
1	93016955	93016956	3	3.69525	-	[score_CL=3.69525;score_E=97.8156;score_B=101.535;score_UC=3.69525]
1	93016934	93016935	3	18.0291	-	[score_CL=18.0291;score_E=94.598;score_B=112.627;score_UC=18.0291]
1	93016933	93016934	3	45.8662	-	[score_CL=45.8662;score_E=111.887;score_B=157.753;score_UC=45.8662]
1	93016932	93016933	3	59.7513	-	[score_CL=59.7513;score_E=93.1429;score_B=152.894;score_UC=59.7513]
1	93016930	93016931	3	0.689389	-	[score_CL=0.689389;score_E=74.2585;score_B=63.9615;score_UC=0.689389]
1	93016862	93016863	3	2.05287	-	[score_CL=2.05287;score_E=90.8195;score_B=92.9744;score_UC=2.05287]
1	93016861	93016862	3	35.5268	-	[score_CL=35.5268;score_E=88.222;score_B=123.749;score_UC=35.5268]
1	93016860	93016861	3	15.7704	-	[score_CL=15.7704;score_E=98.6702;score_B=114.441;score_UC=15.7704]
1	93016859	93016860	3	9.17463	-	[score_CL=9.17463;score_E=86.8123;score_B=88.0411;score_UC=9.17463]
1	93016858	93016859	3	0.195089	-	[score_CL=0.195089;score_E=84.0289;score_B=68.6615;score_UC=0.195089]
1	93016841	93016842	3	0.748871	-	[score_CL=0.748871;score_E=79.6871;score_B=65.2166;score_UC=0.748871]
1	93016840	93016841	3	6.08364	-	[score_CL=6.08364;score_E=90.8128;score_B=88.0982;score_UC=6.08364]
1	93016839	93016840	3	22.6448	-	[score_CL=22.6448;score_E=95.7336;score_B=118.378;score_UC=22.6448]
1	93016838	93016839	3	72.8674	-	[score_CL=72.8674;score_E=97.5662;score_B=170.434;score_UC=72.8674]
1	93016837	93016838	3	9.35514	-	[score_CL=9.35514;score_E=88.1342;score_B=97.4894;score_UC=9.35514]
1	93016835	93016836	3	28.2449	-	[score_CL=28.2449;score_E=89.1927;score_B=117.438;score_UC=28.2449]
1	93016834	93016835	3	64.946	-	[score_CL=64.946;score_E=108.284;score_B=173.23;score_UC=64.946]
1	93016833	93016834	3	95.9827	-	[score_CL=95.9827;score_E=108.15;score_B=204.133;score_UC=95.9827]
1	93016832	93016833	3	94.2437	-	[score_CL=94.2437;score_E=108.009;score_B=202.253;score_UC=94.2437]
1	93016831	93016832	3	27.6461	-	[score_CL=27.6461;score_E=94.9002;score_B=122.546;score_UC=27.6461]
1	93016830	93016831	3	7.55652	-	[score_CL=7.55652;score_E=87.1913;score_B=93.9097;score_UC=7.55652]
1	93016646	93016647	3	4.80574	-	[score_CL=4.80574;score_E=84.6032;score_B=77.8654;score_UC=4.80574]
1	93016645	93016646	3	14.2068	-	[score_CL=14.2068;score_E=74.8763;score_B=87.5409;score_UC=14.2068]
1	93016640	93016641	3	2.02782	-	[score_CL=2.02782;score_E=75.3072;score_B=65.718;score_UC=2.02782]
1	93016639	93016640	3	1.55307	-	[score_CL=1.55307;score_E=77.8484;score_B=65.7454;score_UC=1.55307]
1	93016635	93016636	3	10.9328	-	[score_CL=10.9328;score_E=85.8753;score_B=91.3779;score_UC=10.9328]
1	93016634	93016635	3	10.9519	-	[score_CL=10.9519;score_E=86.341;score_B=91.8821;score_UC=10.9519]
1	93016596	93016597	3	8.28877	-	[score_CL=8.28877;score_E=91.5043;score_B=93.8721;score_UC=8.28877]
1	93016595	93016596	3	3.33371	-	[score_CL=3.33371;score_E=114.739;score_B=99.6854;score_UC=3.33371]
1	93016594	93016595	3	13.8823	-	[score_CL=13.8823;score_E=102.292;score_B=110.445;score_UC=13.8823]
1	93016593	93016594	3	10.5362	-	[score_CL=10.5362;score_E=102.409;score_B=107.093;score_UC=10.5362]
1	93016590	93016591	3	9.16716	-	[score_CL=9.16716;score_E=105.507;score_B=106.809;score_UC=9.16716]
1	93016589	93016590	3	16.0472	-	[score_CL=16.0472;score_E=118.517;score_B=134.521;score_UC=16.0472]
1	93016588	93016589	3	29.332	-	[score_CL=29.332;score_E=109.408;score_B=138.74;score_UC=29.332]
1	93016587	93016588	3	4.50792	-	[score_CL=4.50792;score_E=108.581;score_B=111.828;score_UC=4.50792]
1	93016585	93016586	3	15.1948	-	[score_CL=15.1948;score_E=98.8025;score_B=112.236;score_UC=15.1948]
1	93016584	93016585	3	9.39799	-	[score_CL=9.39799;score_E=104.991;score_B=106.64;score_UC=9.39799]
1	93016583	93016584	3	0.216294	-	[score_CL=0.216294;score_E=107.447;score_B=87.9785;score_UC=0.216294]
1	93016582	93016583	3	0.709966	-	[score_CL=0.709966;score_E=90.6701;score_B=79.8636;score_UC=0.709966]
1	93016574	93016575	3	39.8257	-	[score_CL=39.8257;score_E=109.173;score_B=148.998;score_UC=39.8257]
1	93016573	93016574	3	78.5298	-	[score_CL=78.5298;score_E=128.142;score_B=206.672;score_UC=78.5298]
1	93016572	93016573	3	78.9163	-	[score_CL=78.9163;score_E=128.028;score_B=206.944;score_UC=78.9163]
1	93016571	93016572	3	54.3715	-	[score_CL=54.3715;score_E=107.386;score_B=161.757;score_UC=54.3715]
1	93016545	93016546	3	0.440985	-	[score_CL=0.440985;score_E=87.8268;score_B=73.445;score_UC=0.440985]
1	93016544	93016545	3	1.51464	-	[score_CL=1.51464;score_E=83.5797;score_B=74.2122;score_UC=1.51464]
1	93016433	93016434	3	2.2964	-	[score_CL=2.2964;score_E=84.5968;score_B=72.9285;score_UC=2.2964]
1	93016432	93016433	3	7.54632	-	[score_CL=7.54632;score_E=76.7287;score_B=78.514;score_UC=7.54632]
1	93016379	93016380	3	7.52892	-	[score_CL=7.52892;score_E=79.2435;score_B=82.7027;score_UC=7.52892]
1	93016366	93016367	3	10.5637	-	[score_CL=10.5637;score_E=94.2586;score_B=102.779;score_UC=10.5637]
1	93016365	93016366	3	24.405	-	[score_CL=24.405;score_E=97.3485;score_B=121.684;score_UC=24.405]
1	93016364	93016365	3	13.4866	-	[score_CL=13.4866;score_E=99.4483;score_B=109.915;score_UC=13.4866]
1	93016363	93016364	3	7.3806	-	[score_CL=7.3806;score_E=101.807;score_B=94.8073;score_UC=7.3806]
1	93016362	93016363	3	15.6797	-	[score_CL=15.6797;score_E=91.9281;score_B=101.642;score_UC=15.6797]
1	93016361	93016362	3	12.6136	-	[score_CL=12.6136;score_E=87.1388;score_B=95.9875;score_UC=12.6136]
1	93016226	93016227	3	3.15138	-	[score_CL=3.15138;score_E=60.1105;score_B=55.5035;score_UC=3.15138]
1	93016092	93016093	3	0.990341	-	[score_CL=0.990341;score_E=60.0823;score_B=46.0879;score_UC=0.990341]
1	93016091	93016092	3	3.92668	-	[score_CL=3.92668;score_E=58.1896;score_B=49.0903;score_UC=3.92668]
1	93016090	93016091	3	4.18867	-	[score_CL=4.18867;score_E=55.614;score_B=48.7694;score_UC=4.18867]
1	93016080	93016081	3	13.3055	-	[score_CL=13.3055;score_E=56.6863;score_B=66.8919;score_UC=13.3055]
1	93016079	93016080	3	10.9741	-	[score_CL=10.9741;score_E=62.692;score_B=64.3773;score_UC=10.9741]
1	93016078	93016079	3	4.13411	-	[score_CL=4.13411;score_E=77.7704;score_B=79.1391;score_UC=4.13411]
1	93016077	93016078	3	33.935	-	[score_CL=33.935;score_E=68.8041;score_B=102.739;score_UC=33.935]
1	93016076	93016077	3	22.301	-	[score_CL=22.301;score_E=69.141;score_B=91.4419;score_UC=22.301]
1	93016075	93016076	3	6.08584	-	[score_CL=6.08584;score_E=75.5503;score_B=69.4825;score_UC=6.08584]
1	93016074	93016075	3	12.5427	-	[score_CL=12.5427;score_E=49.0776;score_B=58.1765;score_UC=12.5427]
1	93016000	93016001	3	23.443	-	[score_CL=23.443;score_E=26.5843;score_B=50.0273;score_UC=23.443]
1	93015994	93015995	3	1.70406	-	[score_CL=1.70406;score_E=30.2105;score_B=31.0097;score_UC=1.70406]
1	93015993	93015994	3	18.2104	-	[score_CL=18.2104;score_E=29.2567;score_B=47.4671;score_UC=18.2104]
1	93015992	93015993	3	10.1166	-	[score_CL=10.1166;score_E=29.2571;score_B=39.3737;score_UC=10.1166]
1	93015980	93015981	3	10.3275	-	[score_CL=10.3275;score_E=30.4596;score_B=40.7869;score_UC=10.3275]
1	93015979	93015980	3	30.4594	-	[score_CL=59.0187;score_E=30.4594;score_B=89.4781;score_UC=30.4594]
1	93015978	93015979	3	30.4594	-	[score_CL=133.552;score_E=30.4594;score_B=164.011;score_UC=30.4594]
1	93015977	93015978	3	10.1807	-	[score_CL=10.1807;score_E=30.4596;score_B=40.6404;score_UC=10.1807]
1	93015961	93015962	3	7.47528	-	[score_CL=7.47528;score_E=24.0458;score_B=30.6214;score_UC=7.47528]
1	93015905	93015906	3	11.7044	-	[score_CL=11.7044;score_E=37.0063;score_B=46.4094;score_UC=11.7044]
1	93015904	93015905	3	10.9632	-	[score_CL=10.9632;score_E=38.555;score_B=49.5182;score_UC=10.9632]
1	93015903	93015904	3	18.8354	-	[score_CL=18.8354;score_E=38.5547;score_B=57.3841;score_UC=18.8354]
1	93015902	93015903	3	6.73014	-	[score_CL=6.73014;score_E=40.7649;score_B=47.4494;score_UC=6.73014]
1	93015901	93015902	3	10.8502	-	[score_CL=10.8502;score_E=38.3745;score_B=45.2858;score_UC=10.8502]
1	93015900	93015901	3	9.68524	-	[score_CL=9.68524;score_E=37.8651;score_B=42.6277;score_UC=9.68524]
1	93015779	93015780	3	2.31857	-	[score_CL=2.31857;score_E=50.8211;score_B=44.601;score_UC=2.31857]
1	93015675	93015676	3	7.83569	-	[score_CL=7.83569;score_E=126.643;score_B=131.32;score_UC=7.83569]
1	93015666	93015667	3	6.03651	-	[score_CL=6.03651;score_E=142.807;score_B=143.924;score_UC=6.03651]
1	93015579	93015580	3	10.0179	-	[score_CL=10.0179;score_E=460.04;score_B=468.793;score_UC=10.0179]
1	93015571	93015572	3	45.4054	-	[score_CL=45.4054;score_E=501.828;score_B=547.233;score_UC=45.4054]
1	93015570	93015571	3	9.50955	-	[score_CL=9.50955;score_E=535.844;score_B=545.354;score_UC=9.50955]
1	93015569	93015570	3	35.3392	-	[score_CL=35.3392;score_E=509.318;score_B=544.657;score_UC=35.3392]
1	93015565	93015566	3	28.9102	-	[score_CL=28.9102;score_E=534.517;score_B=563.427;score_UC=28.9102]
1	93015564	93015565	3	28.9244	-	[score_CL=28.9244;score_E=536.812;score_B=565.737;score_UC=28.9244]
1	93015562	93015563	3	9.57448	-	[score_CL=9.57448;score_E=530.86;score_B=533.656;score_UC=9.57448]
1	93015561	93015562	3	6.77345	-	[score_CL=6.77345;score_E=536.776;score_B=533.974;score_UC=6.77345]
1	93015555	93015556	3	32.1264	-	[score_CL=32.1264;score_E=564.378;score_B=596.504;score_UC=32.1264]
1	93015554	93015555	3	97.3464	-	[score_CL=97.3464;score_E=586.089;score_B=683.436;score_UC=97.3464]
1	93015553	93015554	3	122.434	-	[score_CL=122.434;score_E=588.48;score_B=710.914;score_UC=122.434]
1	93015552	93015553	3	76.1674	-	[score_CL=76.1674;score_E=590.771;score_B=666.938;score_UC=76.1674]
1	93015551	93015552	3	118.338	-	[score_CL=118.338;score_E=592.961;score_B=711.299;score_UC=118.338]
1	93015550	93015551	3	28.2251	-	[score_CL=28.2251;score_E=574.537;score_B=602.763;score_UC=28.2251]
1	93015542	93015543	3	30.7766	-	[score_CL=30.7766;score_E=588.657;score_B=619.434;score_UC=30.7766]
1	93015541	93015542	3	225.888	-	[score_CL=225.888;score_E=608.979;score_B=834.867;score_UC=225.888]
1	93015540	93015541	3	312.56	-	[score_CL=312.56;score_E=609.963;score_B=922.523;score_UC=312.56]
1	93015539	93015540	3	156.97	-	[score_CL=156.97;score_E=610.829;score_B=767.799;score_UC=156.97]
1	93015538	93015539	3	86.341	-	[score_CL=86.341;score_E=611.578;score_B=697.919;score_UC=86.341]
1	93015537	93015538	3	59.9255	-	[score_CL=59.9255;score_E=606.39;score_B=666.316;score_UC=59.9255]
1	93015536	93015537	3	14.706	-	[score_CL=14.706;score_E=592.198;score_B=606.904;score_UC=14.706]
1	93015533	93015534	3	21.6349	-	[score_CL=21.6349;score_E=592.858;score_B=614.489;score_UC=21.6349]
1	93015532	93015533	3	19.3396	-	[score_CL=19.3396;score_E=594.501;score_B=613.821;score_UC=19.3396]
1	93015531	93015532	3	1.31472	-	[score_CL=1.31472;score_E=592.929;score_B=583.436;score_UC=1.31472]
1	93015525	93015526	3	0.550602	-	[score_CL=0.550602;score_E=582.626;score_B=567.821;score_UC=0.550602]
1	93015524	93015525	3	7.65947	-	[score_CL=7.65947;score_E=591.114;score_B=598.774;score_UC=7.65947]
1	93015523	93015524	3	41.5853	-	[score_CL=41.5853;score_E=596.677;score_B=638.262;score_UC=41.5853]
1	93015522	93015523	3	187.595	-	[score_CL=187.595;score_E=607.023;score_B=794.618;score_UC=187.595]
1	93015521	93015522	3	28.4983	-	[score_CL=28.4983;score_E=585.161;score_B=613.659;score_UC=28.4983]
1	93015519	93015520	3	37.4762	-	[score_CL=37.4762;score_E=583.414;score_B=620.89;score_UC=37.4762]
1	93015518	93015519	3	173.402	-	[score_CL=173.402;score_E=600.932;score_B=774.334;score_UC=173.402]
1	93015517	93015518	3	196.765	-	[score_CL=196.765;score_E=599.089;score_B=795.853;score_UC=196.765]
1	93015516	93015517	3	180.385	-	[score_CL=180.385;score_E=597.12;score_B=777.505;score_UC=180.385]
1	93015515	93015516	3	34.9188	-	[score_CL=34.9188;score_E=595.028;score_B=629.947;score_UC=34.9188]
1	93015514	93015515	3	58.0236	-	[score_CL=58.0236;score_E=592.811;score_B=650.835;score_UC=58.0236]
1	93015513	93015514	3	67.0856	-	[score_CL=67.0856;score_E=590.47;score_B=657.556;score_UC=67.0856]
1	93015512	93015513	3	108.793	-	[score_CL=108.793;score_E=588.006;score_B=696.8;score_UC=108.793]
1	93015511	93015512	3	66.1457	-	[score_CL=66.1457;score_E=564.898;score_B=631.044;score_UC=66.1457]
1	92473725	92473726	3	0.76209	-	[score_CL=0.76209;score_E=26.3936;score_B=22.8458;score_UC=0.76209]
1	92473724	92473725	3	6.03494	-	[score_CL=6.03494;score_E=25.681;score_B=30.9547;score_UC=6.03494]
1	92473723	92473724	3	8.65239	-	[score_CL=8.65239;score_E=25.6628;score_B=33.5734;score_UC=8.65239]
1	92470022	92470023	3	2.12526	-	[score_CL=2.12526;score_E=51.7681;score_B=39.3488;score_UC=2.12526]
1	92470021	92470022	3	9.69915	-	[score_CL=9.69915;score_E=43.6116;score_B=47.0565;score_UC=9.69915]
1	92470020	92470021	3	2.81169	-	[score_CL=2.81169;score_E=71.3248;score_B=74.1906;score_UC=2.81169]
1	92470019	92470020	3	62.0094	-	[score_CL=64.3485;score_E=62.0094;score_B=126.358;score_UC=62.0094]
1	92470018	92470019	3	70.9611	-	[score_CL=126.895;score_E=70.9611;score_B=197.856;score_UC=70.9611]
1	92470017	92470018	3	31.8519	-	[score_CL=31.8519;score_E=61.6931;score_B=93.545;score_UC=31.8519]
1	92470016	92470017	3	3.7375	-	[score_CL=3.7375;score_E=57.9788;score_B=61.5891;score_UC=3.7375]
1	92470011	92470012	3	5.71448	-	[score_CL=5.71448;score_E=49.8997;score_B=44.8996;score_UC=5.71448]
1	92470010	92470011	3	10.4433	-	[score_CL=10.4433;score_E=61.7642;score_B=61.4633;score_UC=10.4433]
1	92470009	92470010	3	17.2412	-	[score_CL=17.2412;score_E=61.157;score_B=73.8666;score_UC=17.2412]
1	92470008	92470009	3	11.8914	-	[score_CL=11.8914;score_E=60.5066;score_B=63.8339;score_UC=11.8914]
1	92470007	92470008	3	4.57097	-	[score_CL=4.57097;score_E=58.746;score_B=46.3339;score_UC=4.57097]
1	92470006	92470007	3	5.82442	-	[score_CL=5.82442;score_E=53.3497;score_B=44.3335;score_UC=5.82442]
1	92470005	92470006	3	9.33992	-	[score_CL=9.33992;score_E=44.5758;score_B=47.3914;score_UC=9.33992]
1	92470003	92470004	3	13.9687	-	[score_CL=13.9687;score_E=57.6605;score_B=69.3719;score_UC=13.9687]
1	92470002	92470003	3	19.2512	-	[score_CL=19.2512;score_E=66.3333;score_B=84.1861;score_UC=19.2512]
1	92470001	92470002	3	15.1656	-	[score_CL=15.1656;score_E=77.6156;score_B=92.777;score_UC=15.1656]
1	92470000	92470001	3	31.8956	-	[score_CL=31.8956;score_E=68.9288;score_B=100.824;score_UC=31.8956]
1	92469999	92470000	3	15.2945	-	[score_CL=15.2945;score_E=75.0298;score_B=90.3243;score_UC=15.2945]
1	92469998	92469999	3	22.5447	-	[score_CL=22.5447;score_E=58.5151;score_B=80.9034;score_UC=22.5447]
1	92469997	92469998	3	4.87974	-	[score_CL=4.87974;score_E=58.8163;score_B=55.2229;score_UC=4.87974]
1	92469996	92469997	3	0.997392	-	[score_CL=0.997392;score_E=48.7324;score_B=33.1561;score_UC=0.997392]
1	92469995	92469996	3	0.333642	-	[score_CL=0.333642;score_E=42.9799;score_B=28.8157;score_UC=0.333642]
1	92110438	92110439	3	1.55144	-	[score_CL=1.55144;score_E=25.5038;score_B=20.0091;score_UC=1.55144]
1	92110426	92110427	3	0.649828	-	[score_CL=0.649828;score_E=27.0372;score_B=18.7886;score_UC=0.649828]
1	92110425	92110426	3	0.33774	-	[score_CL=0.33774;score_E=27.6971;score_B=18.4932;score_UC=0.33774]
1	92110416	92110417	3	9.34924	-	[score_CL=9.34924;score_E=26.174;score_B=34.9744;score_UC=9.34924]
1	92110400	92110401	3	12.3646	-	[score_CL=12.3646;score_E=29.7494;score_B=42.114;score_UC=12.3646]
1	92110399	92110400	3	29.7494	-	[score_CL=34.8999;score_E=29.7494;score_B=64.6493;score_UC=29.7494]
1	92110398	92110399	3	4.3764	-	[score_CL=4.3764;score_E=29.8489;score_B=34.2285;score_UC=4.3764]
1	92102538	92102539	3	8.75241	-	[score_CL=8.75241;score_E=42.7175;score_B=44.0935;score_UC=8.75241]
1	92102537	92102538	3	5.93226	-	[score_CL=5.93226;score_E=46.879;score_B=41.445;score_UC=5.93226]
1	92102536	92102537	3	0.736849	-	[score_CL=0.736849;score_E=47.0795;score_B=32.5901;score_UC=0.736849]
1	92102527	92102528	3	3.77664	-	[score_CL=3.77664;score_E=38.048;score_B=34.6729;score_UC=3.77664]
1	92102524	92102525	3	0.84123	-	[score_CL=0.84123;score_E=44.285;score_B=29.882;score_UC=0.84123]
1	92102523	92102524	3	1.39971	-	[score_CL=1.39971;score_E=40.4104;score_B=30.5132;score_UC=1.39971]
1	92102514	92102515	3	0.367126	-	[score_CL=0.367126;score_E=44.9025;score_B=30.2073;score_UC=0.367126]
1	92102513	92102514	3	1.82303	-	[score_CL=1.82303;score_E=48.8919;score_B=35.2288;score_UC=1.82303]
1	92102512	92102513	3	5.50299	-	[score_CL=5.50299;score_E=40.8041;score_B=38.8937;score_UC=5.50299]
1	91932826	91932827	3	8.01207	-	[score_CL=8.01207;score_E=35.4996;score_B=36.4549;score_UC=8.01207]
1	91932825	91932826	3	5.56821	-	[score_CL=5.56821;score_E=39.1229;score_B=35.4692;score_UC=5.56821]
1	91932824	91932825	3	6.19699	-	[score_CL=6.19699;score_E=36.1599;score_B=32.7917;score_UC=6.19699]
1	91932821	91932822	3	4.53138	-	[score_CL=4.53138;score_E=33.5748;score_B=33.5296;score_UC=4.53138]
1	91932820	91932821	3	9.45301	-	[score_CL=9.45301;score_E=32.941;score_B=38.3526;score_UC=9.45301]
1	91932817	91932818	3	5.16657	-	[score_CL=5.16657;score_E=30.4817;score_B=29.1591;score_UC=5.16657]
1	91932816	91932817	3	1.64497	-	[score_CL=1.64497;score_E=35.6734;score_B=25.6476;score_UC=1.64497]
1	91932815	91932816	3	1.59212	-	[score_CL=1.59212;score_E=34.0366;score_B=22.1257;score_UC=1.59212]
1	91932358	91932359	3	0.260971	-	[score_CL=0.260971;score_E=16.0362;score_B=9.7301;score_UC=0.260971]
1	91932357	91932358	3	0.507755	-	[score_CL=0.507755;score_E=16.1141;score_B=11.5206;score_UC=0.507755]
1	91932058	91932059	3	1.12071	-	[score_CL=1.12071;score_E=31.5035;score_B=22.3763;score_UC=1.12071]
1	91932057	91932058	3	0.269893	-	[score_CL=0.269893;score_E=34.631;score_B=21.6013;score_UC=0.269893]
1	91931688	91931689	3	0.114979	-	[score_CL=0.114979;score_E=39.7276;score_B=26.1231;score_UC=0.114979]
1	91931687	91931688	3	0.343914	-	[score_CL=0.343914;score_E=38.2354;score_B=26.4187;score_UC=0.343914]
1	91855340	91855341	3	1.42268	-	[score_CL=1.42268;score_E=34.2402;score_B=27.1606;score_UC=1.42268]
1	91855339	91855340	3	6.41941	-	[score_CL=6.41941;score_E=31.3934;score_B=32.1808;score_UC=6.41941]
1	91855335	91855336	3	17.244	-	[score_CL=17.244;score_E=29.8633;score_B=47.106;score_UC=17.244]
1	91782782	91782783	3	0.471896	-	[score_CL=0.471896;score_E=88.7343;score_B=73.1842;score_UC=0.471896]
1	91782781	91782782	3	6.99891	-	[score_CL=6.99891;score_E=98.2221;score_B=96.422;score_UC=6.99891]
1	91782780	91782781	3	21.6023	-	[score_CL=21.6023;score_E=96.4885;score_B=117.405;score_UC=21.6023]
1	91782779	91782780	3	12.1786	-	[score_CL=12.1786;score_E=98.7655;score_B=107.21;score_UC=12.1786]
1	91782778	91782779	3	1.88261	-	[score_CL=1.88261;score_E=93.4492;score_B=81.0198;score_UC=1.88261]
1	91782771	91782772	3	4.77165	-	[score_CL=4.77165;score_E=79.1437;score_B=77.7425;score_UC=4.77165]
1	91782769	91782770	3	10.1068	-	[score_CL=10.1068;score_E=86.5837;score_B=90.5735;score_UC=10.1068]
1	91782768	91782769	3	7.28641	-	[score_CL=7.28641;score_E=110.094;score_B=116.191;score_UC=7.28641]
1	91782767	91782768	3	34.0329	-	[score_CL=34.0329;score_E=107.145;score_B=141.177;score_UC=34.0329]
1	91782766	91782767	3	40.3035	-	[score_CL=40.3035;score_E=119.067;score_B=159.37;score_UC=40.3035]
1	91782765	91782766	3	28.0451	-	[score_CL=28.0451;score_E=102.391;score_B=130.436;score_UC=28.0451]
1	91782764	91782765	3	3.86117	-	[score_CL=3.86117;score_E=98.4469;score_B=100.239;score_UC=3.86117]
1	91782746	91782747	3	0.524334	-	[score_CL=0.524334;score_E=74.1562;score_B=64.7189;score_UC=0.524334]
1	91548942	91548943	3	0.274792	-	[score_CL=0.274792;score_E=17.5964;score_B=12.5159;score_UC=0.274792]
1	91548939	91548940	3	0.894192	-	[score_CL=0.894192;score_E=21.9988;score_B=17.162;score_UC=0.894192]
1	91548938	91548939	3	1.80424	-	[score_CL=1.80424;score_E=21.9251;score_B=18.5275;score_UC=1.80424]
1	91548937	91548938	3	2.01501	-	[score_CL=2.01501;score_E=21.8741;score_B=18.802;score_UC=2.01501]
1	91548936	91548937	3	2.90828	-	[score_CL=2.90828;score_E=21.6479;score_B=19.0111;score_UC=2.90828]
1	91412220	91412221	3	4.27876	-	[score_CL=4.27876;score_E=61.7852;score_B=53.9951;score_UC=4.27876]
1	91412219	91412220	3	11.7778	-	[score_CL=11.7778;score_E=54.0566;score_B=61.8398;score_UC=11.7778]
1	91412218	91412219	3	0.193279	-	[score_CL=0.193279;score_E=65.4044;score_B=50.0874;score_UC=0.193279]
1	91411879	91411880	3	11.8703	-	[score_CL=11.8703;score_E=52.9649;score_B=59.8296;score_UC=11.8703]
1	91411878	91411879	3	10.3218	-	[score_CL=10.3218;score_E=58.1476;score_B=58.4447;score_UC=10.3218]
1	91411877	91411878	3	4.25003	-	[score_CL=4.25003;score_E=56.6745;score_B=45.8734;score_UC=4.25003]
1	91411876	91411877	3	2.75061	-	[score_CL=2.75061;score_E=48.4818;score_B=37.9229;score_UC=2.75061]
1	91411874	91411875	3	2.45118	-	[score_CL=2.45118;score_E=51.0866;score_B=39.7247;score_UC=2.45118]
1	91411873	91411874	3	6.6504	-	[score_CL=6.6504;score_E=50.4278;score_B=45.1623;score_UC=6.6504]
1	91411872	91411873	3	6.29366	-	[score_CL=6.29366;score_E=48.199;score_B=44.6201;score_UC=6.29366]
1	91306503	91306504	3	3.41024	-	[score_CL=3.41024;score_E=38.7888;score_B=31.4365;score_UC=3.41024]
1	91306502	91306503	3	7.115	-	[score_CL=7.115;score_E=36.4308;score_B=35.2042;score_UC=7.115]
1	91306501	91306502	3	1.32156	-	[score_CL=1.32156;score_E=40.7232;score_B=29.3246;score_UC=1.32156]
1	91306499	91306500	3	2.92135	-	[score_CL=2.92135;score_E=37.2241;score_B=27.7344;score_UC=2.92135]
1	91306498	91306499	3	3.72916	-	[score_CL=3.72916;score_E=35.4548;score_B=28.5635;score_UC=3.72916]
1	89098200	89098201	3	3.81701	-	[score_CL=3.81701;score_E=8.75074;score_B=9.96728;score_UC=3.81701]
1	88700836	88700837	3	1.84385	-	[score_CL=1.84385;score_E=47.071;score_B=36.3976;score_UC=1.84385]
1	88700835	88700836	3	1.84385	-	[score_CL=1.84385;score_E=47.1778;score_B=36.5044;score_UC=1.84385]
1	88700818	88700819	3	3.59534	-	[score_CL=3.59534;score_E=60.7651;score_B=51.6472;score_UC=3.59534]
1	88700817	88700818	3	14.9413	-	[score_CL=14.9413;score_E=53.1924;score_B=63.783;score_UC=14.9413]
1	88700816	88700817	3	5.70114	-	[score_CL=5.70114;score_E=59.3462;score_B=54.3522;score_UC=5.70114]
1	88700803	88700804	3	11.9417	-	[score_CL=11.9417;score_E=62.076;score_B=71.4628;score_UC=11.9417]
1	88700802	88700803	3	21.461	-	[score_CL=21.461;score_E=57.9644;score_B=79.2501;score_UC=21.461]
1	88700801	88700802	3	3.57661	-	[score_CL=3.57661;score_E=61.4976;score_B=56.5241;score_UC=3.57661]
1	88700794	88700795	3	2.76841	-	[score_CL=2.76841;score_E=46.405;score_B=36.4484;score_UC=2.76841]
1	88700793	88700794	3	3.22729	-	[score_CL=3.22729;score_E=46.2778;score_B=36.7581;score_UC=3.22729]
1	88700792	88700793	3	1.22568	-	[score_CL=1.22568;score_E=47.9134;score_B=34.4388;score_UC=1.22568]
1	88700606	88700607	3	7.56762	-	[score_CL=7.56762;score_E=39.4966;score_B=43.6482;score_UC=7.56762]
1	88700600	88700601	3	1.59916	-	[score_CL=1.59916;score_E=44.5432;score_B=32.6159;score_UC=1.59916]
1	88700599	88700600	3	2.0221	-	[score_CL=2.0221;score_E=42.5039;score_B=33.0632;score_UC=2.0221]
1	88699308	88699309	3	1.84817	-	[score_CL=1.84817;score_E=65.376;score_B=55.5365;score_UC=1.84817]
1	88699307	88699308	3	1.51644	-	[score_CL=1.51644;score_E=67.3725;score_B=55.4596;score_UC=1.51644]
1	88699297	88699298	3	0.458082	-	[score_CL=0.458082;score_E=66.6953;score_B=55.1675;score_UC=0.458082]
1	88699296	88699297	3	0.166859	-	[score_CL=0.166859;score_E=70.8182;score_B=55.0214;score_UC=0.166859]
1	88699292	88699293	3	1.56346	-	[score_CL=1.56346;score_E=72.1228;score_B=59.2609;score_UC=1.56346]
1	88699291	88699292	3	3.47631	-	[score_CL=3.47631;score_E=74.2785;score_B=63.1698;score_UC=3.47631]
1	88699290	88699291	3	5.29624	-	[score_CL=5.29624;score_E=89.3719;score_B=87.6085;score_UC=5.29624]
1	88699289	88699290	3	27.2762	-	[score_CL=27.2762;score_E=82.9403;score_B=110.215;score_UC=27.2762]
1	88699288	88699289	3	12.4233	-	[score_CL=12.4233;score_E=84.5364;score_B=96.942;score_UC=12.4233]
1	88699196	88699197	3	1.46078	-	[score_CL=1.46078;score_E=51.9595;score_B=39.1484;score_UC=1.46078]
1	88699195	88699196	3	2.63221	-	[score_CL=2.63221;score_E=47.8291;score_B=40.2175;score_UC=2.63221]
1	88699183	88699184	3	0.622169	-	[score_CL=0.622169;score_E=44.8772;score_B=35.6003;score_UC=0.622169]
1	88698661	88698662	3	4.52503	-	[score_CL=4.52503;score_E=70.0066;score_B=62.0825;score_UC=4.52503]
1	88698660	88698661	3	8.94594	-	[score_CL=8.94594;score_E=63.8394;score_B=66.5812;score_UC=8.94594]
1	88698655	88698656	3	0.473171	-	[score_CL=0.473171;score_E=63.7306;score_B=50.2649;score_UC=0.473171]
1	88698654	88698655	3	0.772519	-	[score_CL=0.772519;score_E=66.2956;score_B=50.9339;score_UC=0.772519]
1	88698653	88698654	3	1.20946	-	[score_CL=1.20946;score_E=64.3392;score_B=51.4032;score_UC=1.20946]
1	88698652	88698653	3	0.985697	-	[score_CL=0.985697;score_E=64.2539;score_B=51.1501;score_UC=0.985697]
1	88491474	88491475	3	10.7724	-	[score_CL=10.7724;score_E=115.751;score_B=124.665;score_UC=10.7724]
1	88491473	88491474	3	24.4203	-	[score_CL=24.4203;score_E=114.243;score_B=138.6;score_UC=24.4203]
1	88491472	88491473	3	7.89871	-	[score_CL=7.89871;score_E=125.976;score_B=125.286;score_UC=7.89871]
1	88491471	88491472	3	10.7774	-	[score_CL=10.7774;score_E=104.121;score_B=109.388;score_UC=10.7774]
1	88491468	88491469	3	8.8648	-	[score_CL=8.8648;score_E=115.323;score_B=116.624;score_UC=8.8648]
1	88491467	88491468	3	18.1517	-	[score_CL=18.1517;score_E=126.693;score_B=144.256;score_UC=18.1517]
1	88491466	88491467	3	24.3115	-	[score_CL=24.3115;score_E=135.947;score_B=160.259;score_UC=24.3115]
1	88491465	88491466	3	32.741	-	[score_CL=32.741;score_E=137.53;score_B=170.271;score_UC=32.741]
1	88491464	88491465	3	39.1275	-	[score_CL=39.1275;score_E=137.744;score_B=176.871;score_UC=39.1275]
1	88491463	88491464	3	40.7008	-	[score_CL=40.7008;score_E=137.769;score_B=178.47;score_UC=40.7008]
1	88491462	88491463	3	22.2272	-	[score_CL=22.2272;score_E=138.111;score_B=160.338;score_UC=22.2272]
1	88491461	88491462	3	61.623	-	[score_CL=61.623;score_E=138.222;score_B=199.845;score_UC=61.623]
1	88491460	88491461	3	36.7855	-	[score_CL=36.7855;score_E=138.414;score_B=175.199;score_UC=36.7855]
1	88491459	88491460	3	49.172	-	[score_CL=49.172;score_E=138.54;score_B=187.712;score_UC=49.172]
1	88491458	88491459	3	47.3868	-	[score_CL=47.3868;score_E=138.651;score_B=186.037;score_UC=47.3868]
1	88491457	88491458	3	30.6457	-	[score_CL=30.6457;score_E=128.128;score_B=158.774;score_UC=30.6457]
1	88491456	88491457	3	9.90513	-	[score_CL=9.90513;score_E=134.323;score_B=143.301;score_UC=9.90513]
1	88491455	88491456	3	16.0229	-	[score_CL=16.0229;score_E=127.057;score_B=137.422;score_UC=16.0229]
1	88491454	88491455	3	18.0995	-	[score_CL=18.0995;score_E=134.786;score_B=149.729;score_UC=18.0995]
1	88491453	88491454	3	20.1425	-	[score_CL=20.1425;score_E=133.136;score_B=151.707;score_UC=20.1425]
1	88491452	88491453	3	16.121	-	[score_CL=16.121;score_E=136.239;score_B=148.045;score_UC=16.121]
1	88491451	88491452	3	18.2284	-	[score_CL=18.2284;score_E=135.807;score_B=153.915;score_UC=18.2284]
1	88491450	88491451	3	26.0709	-	[score_CL=26.0709;score_E=122.839;score_B=148.904;score_UC=26.0709]
1	88491449	88491450	3	5.73173	-	[score_CL=5.73173;score_E=138.872;score_B=139.781;score_UC=5.73173]
1	88491448	88491449	3	23.7929	-	[score_CL=23.7929;score_E=124.511;score_B=148.261;score_UC=23.7929]
1	88491447	88491448	3	20.2482	-	[score_CL=20.2482;score_E=135.834;score_B=156.038;score_UC=20.2482]
1	88491446	88491447	3	17.6557	-	[score_CL=17.6557;score_E=123.564;score_B=138.881;score_UC=17.6557]
1	88491445	88491446	3	5.71253	-	[score_CL=5.71253;score_E=132.682;score_B=122.655;score_UC=5.71253]
1	88491444	88491445	3	15.4206	-	[score_CL=15.4206;score_E=112.234;score_B=121.934;score_UC=15.4206]
1	88491443	88491444	3	7.81541	-	[score_CL=7.81541;score_E=121.843;score_B=115.812;score_UC=7.81541]
1	88491442	88491443	3	7.71772	-	[score_CL=7.71772;score_E=124.481;score_B=118.322;score_UC=7.71772]
1	88491441	88491442	3	18.1747	-	[score_CL=18.1747;score_E=126.476;score_B=144.651;score_UC=18.1747]
1	88491440	88491441	3	34.7324	-	[score_CL=34.7324;score_E=124.765;score_B=159.498;score_UC=34.7324]
1	88491439	88491440	3	8.84104	-	[score_CL=8.84104;score_E=117.226;score_B=126.067;score_UC=8.84104]
1	88263895	88263896	3	1.09973	-	[score_CL=1.09973;score_E=62.2679;score_B=53.8039;score_UC=1.09973]
1	88263881	88263882	3	2.30192	-	[score_CL=2.30192;score_E=67.2355;score_B=60.5953;score_UC=2.30192]
1	88263876	88263877	3	7.29851	-	[score_CL=7.29851;score_E=80.8011;score_B=79.0246;score_UC=7.29851]
1	88263875	88263876	3	12.5529	-	[score_CL=12.5529;score_E=86.2737;score_B=89.7507;score_UC=12.5529]
1	88263874	88263875	3	10.6544	-	[score_CL=10.6544;score_E=101.609;score_B=107.87;score_UC=10.6544]
1	88263873	88263874	3	27.2512	-	[score_CL=27.2512;score_E=99.9103;score_B=127.162;score_UC=27.2512]
1	88263872	88263873	3	27.1535	-	[score_CL=27.1535;score_E=108.176;score_B=135.329;score_UC=27.1535]
1	88263871	88263872	3	20.9548	-	[score_CL=20.9548;score_E=98.9541;score_B=119.908;score_UC=20.9548]
1	88263870	88263871	3	10.6167	-	[score_CL=10.6167;score_E=108.776;score_B=112.518;score_UC=10.6167]
1	88263869	88263870	3	22.8045	-	[score_CL=22.8045;score_E=100.591;score_B=123.395;score_UC=22.8045]
1	88263868	88263869	3	26.85	-	[score_CL=26.85;score_E=97.2707;score_B=124.121;score_UC=26.85]
1	88263867	88263868	3	8.46544	-	[score_CL=8.46544;score_E=97.4865;score_B=100.357;score_UC=8.46544]
1	88263866	88263867	3	8.46543	-	[score_CL=8.46543;score_E=95.0198;score_B=90.241;score_UC=8.46543]
1	88263865	88263866	3	16.5954	-	[score_CL=16.5954;score_E=90.5556;score_B=102.014;score_UC=16.5954]
1	88263864	88263865	3	12.0759	-	[score_CL=12.0759;score_E=92.0994;score_B=95.2208;score_UC=12.0759]
1	88263863	88263864	3	5.43866	-	[score_CL=5.43866;score_E=83.2559;score_B=77.5044;score_UC=5.43866]
1	88263856	88263857	3	0.668996	-	[score_CL=0.668996;score_E=76.8756;score_B=62.6118;score_UC=0.668996]
1	88263855	88263856	3	2.08461	-	[score_CL=2.08461;score_E=78.3732;score_B=65.2931;score_UC=2.08461]
1	88263854	88263855	3	3.36169	-	[score_CL=3.36169;score_E=81.6423;score_B=69.6272;score_UC=3.36169]
1	88263853	88263854	3	6.3245	-	[score_CL=6.3245;score_E=82.5327;score_B=75.5556;score_UC=6.3245]
1	88263852	88263853	3	8.05163	-	[score_CL=8.05163;score_E=84.2321;score_B=79.045;score_UC=8.05163]
1	88263851	88263852	3	7.08638	-	[score_CL=7.08638;score_E=78.9066;score_B=76.7762;score_UC=7.08638]
1	88263796	88263797	3	0.394154	-	[score_CL=0.394154;score_E=58.0353;score_B=48.3881;score_UC=0.394154]
1	88263295	88263296	3	8.39067	-	[score_CL=8.39067;score_E=72.6793;score_B=73.0993;score_UC=8.39067]
1	88263294	88263295	3	13.5545	-	[score_CL=13.5545;score_E=67.63;score_B=78.3644;score_UC=13.5545]
1	88263291	88263292	3	4.35975	-	[score_CL=4.35975;score_E=73.6908;score_B=66.0622;score_UC=4.35975]
1	88263290	88263291	3	12.7125	-	[score_CL=12.7125;score_E=81.9539;score_B=87.0128;score_UC=12.7125]
1	88263289	88263290	3	17.9036	-	[score_CL=17.9036;score_E=79.0183;score_B=93.3225;score_UC=17.9036]
1	88263288	88263289	3	6.46729	-	[score_CL=6.46729;score_E=77.808;score_B=74.6886;score_UC=6.46729]
1	88263271	88263272	3	3.63766	-	[score_CL=3.63766;score_E=61.4221;score_B=55.3357;score_UC=3.63766]
1	88263270	88263271	3	2.13659	-	[score_CL=2.13659;score_E=65.363;score_B=53.6464;score_UC=2.13659]
1	87732671	87732672	3	7.10326	-	[score_CL=7.10326;score_E=51.1161;score_B=49.0127;score_UC=7.10326]
1	87732670	87732671	3	8.17872	-	[score_CL=8.17872;score_E=51.2941;score_B=50.2656;score_UC=8.17872]
1	87732669	87732670	3	0.832026	-	[score_CL=0.832026;score_E=55.5106;score_B=41.1755;score_UC=0.832026]
1	87732652	87732653	3	0.0738911	-	[score_CL=0.0738911;score_E=45.1386;score_B=34.4753;score_UC=0.0738911]
1	87731379	87731380	3	0.646863	-	[score_CL=0.646863;score_E=39.8802;score_B=27.6096;score_UC=0.646863]
1	87731378	87731379	3	0.655466	-	[score_CL=0.655466;score_E=39.8511;score_B=27.6505;score_UC=0.655466]
1	87731376	87731377	3	0.578461	-	[score_CL=0.578461;score_E=42.9465;score_B=28.587;score_UC=0.578461]
1	87731375	87731376	3	1.98788	-	[score_CL=1.98788;score_E=41.3312;score_B=30.1087;score_UC=1.98788]
1	87731374	87731375	3	1.77272	-	[score_CL=1.77272;score_E=41.1697;score_B=29.8892;score_UC=1.77272]
1	87543363	87543364	3	7.79888	-	[score_CL=7.79888;score_E=417.334;score_B=425.133;score_UC=7.79888]
1	87543362	87543363	3	74.2012	-	[score_CL=74.2012;score_E=423.811;score_B=498.012;score_UC=74.2012]
1	87543361	87543362	3	111.464	-	[score_CL=111.464;score_E=433.815;score_B=545.279;score_UC=111.464]
1	87543360	87543361	3	68.0833	-	[score_CL=68.0833;score_E=432.305;score_B=500.388;score_UC=68.0833]
1	87543359	87543360	3	34.1912	-	[score_CL=34.1912;score_E=430.709;score_B=464.901;score_UC=34.1912]
1	87543358	87543359	3	76.3891	-	[score_CL=76.3891;score_E=429.035;score_B=505.424;score_UC=76.3891]
1	87543357	87543358	3	111.31	-	[score_CL=111.31;score_E=427.287;score_B=538.597;score_UC=111.31]
1	87543356	87543357	3	68.7496	-	[score_CL=68.7496;score_E=425.471;score_B=494.221;score_UC=68.7496]
1	87543355	87543356	3	141.516	-	[score_CL=141.516;score_E=423.593;score_B=565.11;score_UC=141.516]
1	87543354	87543355	3	141.321	-	[score_CL=141.321;score_E=421.66;score_B=562.981;score_UC=141.321]
1	87543353	87543354	3	144.825	-	[score_CL=144.825;score_E=419.676;score_B=564.501;score_UC=144.825]
1	87543352	87543353	3	41.221	-	[score_CL=41.221;score_E=397.209;score_B=438.43;score_UC=41.221]
1	87543350	87543351	3	0.00445852	-	[score_CL=0.00445852;score_E=373.906;score_B=363.483;score_UC=0.00445852]
1	87543293	87543294	3	89.9322	-	[score_CL=89.9322;score_E=297.393;score_B=387.325;score_UC=89.9322]
1	87543251	87543252	3	76.6972	-	[score_CL=76.6972;score_E=323.415;score_B=400.112;score_UC=76.6972]
1	87543250	87543251	3	76.8845	-	[score_CL=76.8845;score_E=329.87;score_B=406.754;score_UC=76.8845]
1	87543249	87543250	3	7.97902	-	[score_CL=7.97902;score_E=342.263;score_B=350.242;score_UC=7.97902]
1	87543248	87543249	3	44.8896	-	[score_CL=44.8896;score_E=330.841;score_B=375.73;score_UC=44.8896]
1	87543247	87543248	3	35.0615	-	[score_CL=35.0615;score_E=341.876;score_B=376.937;score_UC=35.0615]
1	87543246	87543247	3	107.513	-	[score_CL=107.513;score_E=341.636;score_B=449.149;score_UC=107.513]
1	87543245	87543246	3	262.062	-	[score_CL=262.062;score_E=341.365;score_B=603.427;score_UC=262.062]
1	87543244	87543245	3	246.599	-	[score_CL=246.599;score_E=341.061;score_B=587.661;score_UC=246.599]
1	87543243	87543244	3	320.215	-	[score_CL=320.215;score_E=340.726;score_B=660.94;score_UC=320.215]
1	87543242	87543243	3	301.78	-	[score_CL=301.78;score_E=340.356;score_B=642.136;score_UC=301.78]
1	87543241	87543242	3	339.954	-	[score_CL=708.396;score_E=339.954;score_B=1048.35;score_UC=339.954]
1	87543240	87543241	3	105.893	-	[score_CL=105.893;score_E=318.995;score_B=424.889;score_UC=105.893]
1	87543238	87543239	3	16.3201	-	[score_CL=16.3201;score_E=319.316;score_B=335.636;score_UC=16.3201]
1	87543237	87543238	3	126.494	-	[score_CL=126.494;score_E=335.041;score_B=461.536;score_UC=126.494]
1	87543236	87543237	3	91.554	-	[score_CL=91.554;score_E=316.899;score_B=408.453;score_UC=91.554]
1	87543220	87543221	3	22.8384	-	[score_CL=22.8384;score_E=288.638;score_B=311.476;score_UC=22.8384]
1	87543219	87543220	3	5.07332	-	[score_CL=5.07332;score_E=301.586;score_B=299.871;score_UC=5.07332]
1	87543217	87543218	3	102.217	-	[score_CL=102.217;score_E=300.425;score_B=402.641;score_UC=102.217]
1	87543216	87543217	3	111.803	-	[score_CL=111.803;score_E=297.841;score_B=409.644;score_UC=111.803]
1	87543030	87543031	3	5.23943	-	[score_CL=5.23943;score_E=209.245;score_B=214.489;score_UC=5.23943]
1	87543029	87543030	3	82.4379	-	[score_CL=82.4379;score_E=214.851;score_B=297.289;score_UC=82.4379]
1	87543028	87543029	3	58.3034	-	[score_CL=58.3034;score_E=229.168;score_B=287.471;score_UC=58.3034]
1	87543027	87543028	3	60.3765	-	[score_CL=60.3765;score_E=229.48;score_B=289.857;score_UC=60.3765]
1	87543026	87543027	3	28.3	-	[score_CL=28.3;score_E=209.567;score_B=237.867;score_UC=28.3]
1	87543012	87543013	3	10.4761	-	[score_CL=10.4761;score_E=211.872;score_B=217.563;score_UC=10.4761]
1	87543011	87543012	3	21.2264	-	[score_CL=21.2264;score_E=222.696;score_B=243.923;score_UC=21.2264]
1	87543010	87543011	3	113.294	-	[score_CL=113.294;score_E=231.244;score_B=344.538;score_UC=113.294]
1	87543009	87543010	3	90.8847	-	[score_CL=90.8847;score_E=231.274;score_B=322.158;score_UC=90.8847]
1	87543008	87543009	3	38.9463	-	[score_CL=38.9463;score_E=231.148;score_B=270.094;score_UC=38.9463]
1	87543007	87543008	3	25.4602	-	[score_CL=25.4602;score_E=231.013;score_B=256.473;score_UC=25.4602]
1	87543006	87543007	3	54.4135	-	[score_CL=54.4135;score_E=230.847;score_B=285.261;score_UC=54.4135]
1	87543005	87543006	3	79.0877	-	[score_CL=79.0877;score_E=230.662;score_B=309.75;score_UC=79.0877]
1	87543004	87543005	3	85.6576	-	[score_CL=85.6576;score_E=230.452;score_B=316.11;score_UC=85.6576]
1	87543003	87543004	3	52.6366	-	[score_CL=52.6366;score_E=230.219;score_B=282.856;score_UC=52.6366]
1	87543002	87543003	3	52.8844	-	[score_CL=52.8844;score_E=229.964;score_B=282.849;score_UC=52.8844]
1	87543001	87543002	3	127.902	-	[score_CL=127.902;score_E=229.688;score_B=357.59;score_UC=127.902]
1	87543000	87543001	3	84.8455	-	[score_CL=84.8455;score_E=208.869;score_B=293.714;score_UC=84.8455]
1	87542963	87542964	3	31.9318	-	[score_CL=31.9318;score_E=180.675;score_B=212.607;score_UC=31.9318]
1	87542962	87542963	3	15.3029	-	[score_CL=15.3029;score_E=183.658;score_B=198.96;score_UC=15.3029]
1	87542960	87542961	3	3.11628	-	[score_CL=3.11628;score_E=177.694;score_B=167.612;score_UC=3.11628]
1	87542959	87542960	3	12.8361	-	[score_CL=12.8361;score_E=185.22;score_B=197.627;score_UC=12.8361]
1	87542958	87542959	3	27.735	-	[score_CL=27.735;score_E=189.604;score_B=217.337;score_UC=27.735]
1	87542957	87542958	3	16.2297	-	[score_CL=16.2297;score_E=178.781;score_B=195.01;score_UC=16.2297]
1	87542953	87542954	3	5.08064	-	[score_CL=5.08064;score_E=158.495;score_B=154.784;score_UC=5.08064]
1	87542952	87542953	3	2.85087	-	[score_CL=2.85087;score_E=166.098;score_B=151.747;score_UC=2.85087]
1	87542951	87542952	3	2.76653	-	[score_CL=2.76653;score_E=178.338;score_B=173.886;score_UC=2.76653]
1	87542950	87542951	3	28.2928	-	[score_CL=28.2928;score_E=175.677;score_B=203.969;score_UC=28.2928]
1	87542949	87542950	3	24.7078	-	[score_CL=24.7078;score_E=180.036;score_B=204.744;score_UC=24.7078]
1	87542948	87542949	3	9.53266	-	[score_CL=9.53266;score_E=169.485;score_B=177.413;score_UC=9.53266]
1	87542942	87542943	3	13.952	-	[score_CL=13.952;score_E=144.306;score_B=158.168;score_UC=13.952]
1	86582509	86582510	3	1.22252	-	[score_CL=1.22252;score_E=22.9867;score_B=20.7485;score_UC=1.22252]
1	86582508	86582509	3	6.26952	-	[score_CL=6.26952;score_E=22.9814;score_B=27.8012;score_UC=6.26952]
1	86582507	86582508	3	5.98896	-	[score_CL=5.98896;score_E=22.9985;score_B=28.1659;score_UC=5.98896]
1	86582506	86582507	3	0.834237	-	[score_CL=0.834237;score_E=23.8045;score_B=22.875;score_UC=0.834237]
1	86582504	86582505	3	0.857439	-	[score_CL=0.857439;score_E=28.4896;score_B=20.9332;score_UC=0.857439]
1	86582503	86582504	3	3.74876	-	[score_CL=3.74876;score_E=26.8553;score_B=23.8541;score_UC=3.74876]
1	86582502	86582503	3	2.50395	-	[score_CL=2.50395;score_E=27.0827;score_B=22.7016;score_UC=2.50395]
1	86582398	86582399	3	2.14596	-	[score_CL=2.14596;score_E=23.408;score_B=19.916;score_UC=2.14596]
1	86582387	86582388	3	4.88295	-	[score_CL=4.88295;score_E=9.42436;score_B=12.2424;score_UC=4.88295]
1	86582386	86582387	3	2.94828	-	[score_CL=2.94828;score_E=9.41889;score_B=9.86471;score_UC=2.94828]
1	86577934	86577935	3	8.91272	-	[score_CL=8.91272;score_E=37.8789;score_B=40.3596;score_UC=8.91272]
1	86577933	86577934	3	4.9832	-	[score_CL=4.9832;score_E=41.8173;score_B=36.3842;score_UC=4.9832]
1	86577932	86577933	3	1.68221	-	[score_CL=1.68221;score_E=43.1913;score_B=28.6031;score_UC=1.68221]
1	86577931	86577932	3	0.908281	-	[score_CL=0.908281;score_E=38.0359;score_B=24.588;score_UC=0.908281]
1	86565011	86565012	3	12.5649	-	[score_CL=12.5649;score_E=14.8384;score_B=27.403;score_UC=12.5649]
1	86565010	86565011	3	8.83661	-	[score_CL=8.83661;score_E=14.8391;score_B=23.6754;score_UC=8.83661]
1	86565009	86565010	3	2.31729	-	[score_CL=2.31729;score_E=14.9665;score_B=17.3023;score_UC=2.31729]
1	86564848	86564849	3	40.8012	-	[score_CL=40.8012;score_E=73.3297;score_B=114.131;score_UC=40.8012]
1	86564847	86564848	3	56.2223	-	[score_CL=56.2223;score_E=81.7814;score_B=138.004;score_UC=56.2223]
1	86564846	86564847	3	9.64404	-	[score_CL=9.64404;score_E=72.3029;score_B=81.947;score_UC=9.64404]
1	86564844	86564845	3	2.64519	-	[score_CL=2.64519;score_E=58.4783;score_B=48.3447;score_UC=2.64519]
1	86564843	86564844	3	3.06592	-	[score_CL=3.06592;score_E=58.6722;score_B=48.9364;score_UC=3.06592]
1	86564842	86564843	3	1.14481	-	[score_CL=1.14481;score_E=60.6244;score_B=47.0264;score_UC=1.14481]
1	86564683	86564684	3	2.01831	-	[score_CL=2.01831;score_E=49.2627;score_B=37.3795;score_UC=2.01831]
1	86564682	86564683	3	3.35694	-	[score_CL=3.35694;score_E=49.6417;score_B=38.9571;score_UC=3.35694]
1	86564681	86564682	3	3.27291	-	[score_CL=3.27291;score_E=47.4142;score_B=38.7559;score_UC=3.27291]
1	86564224	86564225	3	3.04301	-	[score_CL=3.04301;score_E=40.2577;score_B=31.6942;score_UC=3.04301]
1	86564223	86564224	3	2.8368	-	[score_CL=2.8368;score_E=45.9243;score_B=31.9551;score_UC=2.8368]
1	86564222	86564223	3	3.13886	-	[score_CL=3.13886;score_E=51.9782;score_B=38.2936;score_UC=3.13886]
1	86564221	86564222	3	9.52672	-	[score_CL=9.52672;score_E=51.3243;score_B=50.9353;score_UC=9.52672]
1	86564220	86564221	3	11.8399	-	[score_CL=11.8399;score_E=59.2528;score_B=61.2056;score_UC=11.8399]
1	86564219	86564220	3	13.4771	-	[score_CL=13.4771;score_E=55.6382;score_B=60.9328;score_UC=13.4771]
1	86564218	86564219	3	7.53693	-	[score_CL=7.53693;score_E=57.4675;score_B=50.8734;score_UC=7.53693]
1	86564217	86564218	3	7.53699	-	[score_CL=7.53699;score_E=57.6892;score_B=51.0932;score_UC=7.53699]
1	86564216	86564217	3	13.7184	-	[score_CL=13.7184;score_E=54.8704;score_B=61.384;score_UC=13.7184]
1	86564215	86564216	3	11.8738	-	[score_CL=11.8738;score_E=51.2941;score_B=57.2852;score_UC=11.8738]
1	86564214	86564215	3	1.14946	-	[score_CL=1.14946;score_E=55.1462;score_B=38.3209;score_UC=1.14946]
1	86564213	86564214	3	1.09696	-	[score_CL=1.09696;score_E=39.6218;score_B=27.7708;score_UC=1.09696]
1	86564211	86564212	3	3.11312	-	[score_CL=3.11312;score_E=49.8109;score_B=39.7309;score_UC=3.11312]
1	86564210	86564211	3	11.4482	-	[score_CL=11.4482;score_E=47.3279;score_B=50.8938;score_UC=11.4482]
1	86564209	86564210	3	8.22384	-	[score_CL=8.22384;score_E=48.8624;score_B=47.5438;score_UC=8.22384]
1	86564208	86564209	3	1.34579	-	[score_CL=1.34579;score_E=47.9565;score_B=34.5191;score_UC=1.34579]
1	86552936	86552937	3	0.330595	-	[score_CL=0.330595;score_E=28.731;score_B=20.0756;score_UC=0.330595]
1	86552891	86552892	3	2.38303	-	[score_CL=2.38303;score_E=44.3127;score_B=33.0402;score_UC=2.38303]
1	86552890	86552891	3	3.97378	-	[score_CL=3.97378;score_E=40.3898;score_B=34.7827;score_UC=3.97378]
1	86543474	86543475	3	9.64409	-	[score_CL=9.64409;score_E=23.4465;score_B=32.9232;score_UC=9.64409]
1	86543473	86543474	3	4.62437	-	[score_CL=4.62437;score_E=23.4661;score_B=27.9317;score_UC=4.62437]
1	86543364	86543365	3	12.4131	-	[score_CL=12.4131;score_E=39.4718;score_B=48.1237;score_UC=12.4131]
1	86543363	86543364	3	7.44748	-	[score_CL=7.44748;score_E=44.7103;score_B=47.9268;score_UC=7.44748]
1	86543362	86543363	3	10.0123	-	[score_CL=10.0123;score_E=39.6268;score_B=43.4137;score_UC=10.0123]
1	86543242	86543243	3	10.2748	-	[score_CL=10.2748;score_E=54.0502;score_B=63.2378;score_UC=10.2748]
1	86543222	86543223	3	3.11428	-	[score_CL=3.11428;score_E=68.5725;score_B=63.7491;score_UC=3.11428]
1	86543215	86543216	3	0.847099	-	[score_CL=0.847099;score_E=77.3448;score_B=66.3533;score_UC=0.847099]
1	86543214	86543215	3	0.515128	-	[score_CL=0.515128;score_E=80.4718;score_B=67.0881;score_UC=0.515128]
1	86543152	86543153	3	4.72185	-	[score_CL=4.72185;score_E=223.442;score_B=216.185;score_UC=4.72185]
1	86543151	86543152	3	15.3286	-	[score_CL=15.3286;score_E=212.713;score_B=227.373;score_UC=15.3286]
1	86543146	86543147	3	3.81098	-	[score_CL=3.81098;score_E=220.301;score_B=211.962;score_UC=3.81098]
1	86543145	86543146	3	4.68587	-	[score_CL=4.68587;score_E=239.98;score_B=231.884;score_UC=4.68587]
1	86543144	86543145	3	22.1917	-	[score_CL=22.1917;score_E=241.646;score_B=263.837;score_UC=22.1917]
1	86543143	86543144	3	55.6466	-	[score_CL=55.6466;score_E=242.986;score_B=298.633;score_UC=55.6466]
1	86543142	86543143	3	6.28461	-	[score_CL=6.28461;score_E=237.817;score_B=244.104;score_UC=6.28461]
1	86543129	86543130	3	0.876611	-	[score_CL=0.876611;score_E=242.385;score_B=228.125;score_UC=0.876611]
1	86543128	86543129	3	8.98009	-	[score_CL=8.98009;score_E=245.852;score_B=246.24;score_UC=8.98009]
1	86543127	86543128	3	14.8638	-	[score_CL=14.8638;score_E=239.445;score_B=252.436;score_UC=14.8638]
1	86543111	86543112	3	2.97536	-	[score_CL=2.97536;score_E=232.525;score_B=226.639;score_UC=2.97536]
1	86543110	86543111	3	0.31764	-	[score_CL=0.31764;score_E=255.025;score_B=234.569;score_UC=0.31764]
1	86543109	86543110	3	11.779	-	[score_CL=11.779;score_E=239.169;score_B=245.625;score_UC=11.779]
1	86543108	86543109	3	7.4405	-	[score_CL=7.4405;score_E=249.419;score_B=242.699;score_UC=7.4405]
1	86543107	86543108	3	6.98434	-	[score_CL=6.98434;score_E=237.556;score_B=235.267;score_UC=6.98434]
1	86543101	86543102	3	2.8192	-	[score_CL=2.8192;score_E=229.253;score_B=220.859;score_UC=2.8192]
1	86543100	86543101	3	2.34148	-	[score_CL=2.34148;score_E=230.395;score_B=219.558;score_UC=2.34148]
1	86543098	86543099	3	1.17737	-	[score_CL=1.17737;score_E=237.134;score_B=223.268;score_UC=1.17737]
1	86543097	86543098	3	9.62837	-	[score_CL=9.62837;score_E=223.88;score_B=230.693;score_UC=9.62837]
1	86543086	86543087	3	18.126	-	[score_CL=18.126;score_E=220.493;score_B=238.461;score_UC=18.126]
1	86543085	86543086	3	11.4956	-	[score_CL=11.4956;score_E=227.219;score_B=232.316;score_UC=11.4956]
1	86543084	86543085	3	1.66876	-	[score_CL=1.66876;score_E=221.214;score_B=208.28;score_UC=1.66876]
1	86352088	86352089	3	8.04214	-	[score_CL=8.04214;score_E=75.6755;score_B=83.7179;score_UC=8.04214]
1	86352087	86352088	3	83.8771	-	[score_CL=458.382;score_E=83.8771;score_B=542.259;score_UC=83.8771]
1	86352086	86352087	3	95.2105	-	[score_CL=613.791;score_E=95.2105;score_B=709.001;score_UC=95.2105]
1	86352085	86352086	3	74.8364	-	[score_CL=200.095;score_E=74.8364;score_B=274.932;score_UC=74.8364]
1	86352082	86352083	3	5.5506	-	[score_CL=5.5506;score_E=76.5389;score_B=82.0933;score_UC=5.5506]
1	86352081	86352082	3	72.8456	-	[score_CL=72.8456;score_E=75.3846;score_B=148.23;score_UC=72.8456]
1	86352080	86352081	3	13.6915	-	[score_CL=13.6915;score_E=75.4793;score_B=89.1707;score_UC=13.6915]
1	86352073	86352074	3	2.78358	-	[score_CL=2.78358;score_E=77.4082;score_B=77.3195;score_UC=2.78358]
1	86352072	86352073	3	28.5849	-	[score_CL=28.5849;score_E=80.3157;score_B=108.901;score_UC=28.5849]
1	86352071	86352072	3	50.0602	-	[score_CL=50.0602;score_E=96.0662;score_B=146.126;score_UC=50.0602]
1	86352070	86352071	3	20.5324	-	[score_CL=20.5324;score_E=96.7925;score_B=117.325;score_UC=20.5324]
1	86352069	86352070	3	25.0048	-	[score_CL=25.0048;score_E=96.6087;score_B=121.613;score_UC=25.0048]
1	86352068	86352069	3	28.0871	-	[score_CL=28.0871;score_E=76.3614;score_B=104.448;score_UC=28.0871]
1	86352061	86352062	3	21.6184	-	[score_CL=21.6184;score_E=77.7414;score_B=99.3598;score_UC=21.6184]
1	86352060	86352061	3	96.8619	-	[score_CL=193.43;score_E=96.8619;score_B=290.292;score_UC=96.8619]
1	86352059	86352060	3	96.9272	-	[score_CL=384.323;score_E=96.9272;score_B=481.25;score_UC=96.9272]
1	86352058	86352059	3	36.6347	-	[score_CL=36.6347;score_E=76.3775;score_B=113.012;score_UC=36.6347]
1	86352037	86352038	3	23.6266	-	[score_CL=23.6266;score_E=75.6325;score_B=99.2591;score_UC=23.6266]
1	86352036	86352037	3	94.6814	-	[score_CL=99.5182;score_E=94.6814;score_B=194.2;score_UC=94.6814]
1	86352035	86352036	3	43.5527	-	[score_CL=43.5527;score_E=94.5264;score_B=138.079;score_UC=43.5527]
1	86352034	86352035	3	87.6059	-	[score_CL=87.6059;score_E=94.3539;score_B=181.96;score_UC=87.6059]
1	86352033	86352034	3	33.6409	-	[score_CL=33.6409;score_E=91.343;score_B=124.984;score_UC=33.6409]
1	86352032	86352033	3	17.7486	-	[score_CL=17.7486;score_E=73.4723;score_B=91.2209;score_UC=17.7486]
1	86352029	86352030	3	16.2154	-	[score_CL=16.2154;score_E=74.1927;score_B=90.4081;score_UC=16.2154]
1	86352028	86352029	3	36.7302	-	[score_CL=36.7302;score_E=73.6182;score_B=110.348;score_UC=36.7302]
1	86352027	86352028	3	3.96304	-	[score_CL=3.96304;score_E=72.4849;score_B=76.4656;score_UC=3.96304]
1	86350134	86350135	3	2.21836	-	[score_CL=2.21836;score_E=47.3553;score_B=35.542;score_UC=2.21836]
1	86350133	86350134	3	8.22079	-	[score_CL=8.22079;score_E=46.0372;score_B=43.9438;score_UC=8.22079]
1	86350132	86350133	3	7.54479	-	[score_CL=7.54479;score_E=57.978;score_B=51.4664;score_UC=7.54479]
1	86350131	86350132	3	13.4333	-	[score_CL=13.4333;score_E=49.1313;score_B=55.1052;score_UC=13.4333]
1	86350130	86350131	3	5.25047	-	[score_CL=5.25047;score_E=53.4782;score_B=44.8515;score_UC=5.25047]
1	86350129	86350130	3	2.7293	-	[score_CL=2.7293;score_E=44.5823;score_B=33.6391;score_UC=2.7293]
1	86350064	86350065	3	2.05895	-	[score_CL=2.05895;score_E=38.859;score_B=31.2374;score_UC=2.05895]
1	86350063	86350064	3	0.0999484	-	[score_CL=0.0999484;score_E=44.4607;score_B=29.2151;score_UC=0.0999484]
1	86350044	86350045	3	0.334815	-	[score_CL=0.334815;score_E=37.3952;score_B=26.4927;score_UC=0.334815]
1	86349877	86349878	3	0.127288	-	[score_CL=0.127288;score_E=34.333;score_B=24.2914;score_UC=0.127288]
1	86349600	86349601	3	4.23643	-	[score_CL=4.23643;score_E=130.888;score_B=128.376;score_UC=4.23643]
1	86349592	86349593	3	13.0716	-	[score_CL=13.0716;score_E=131.697;score_B=144.582;score_UC=13.0716]
1	86349590	86349591	3	3.71546	-	[score_CL=3.71546;score_E=132.816;score_B=127.575;score_UC=3.71546]
1	86349589	86349590	3	1.24917	-	[score_CL=1.24917;score_E=138.532;score_B=125.029;score_UC=1.24917]
1	86349584	86349585	3	15.5706	-	[score_CL=15.5706;score_E=150.779;score_B=166.227;score_UC=15.5706]
1	86349583	86349584	3	23.2962	-	[score_CL=23.2962;score_E=166.194;score_B=189.49;score_UC=23.2962]
1	86349582	86349583	3	29.0792	-	[score_CL=29.0792;score_E=169.654;score_B=198.733;score_UC=29.0792]
1	86349581	86349582	3	33.272	-	[score_CL=33.272;score_E=167.472;score_B=200.744;score_UC=33.272]
1	86349580	86349581	3	18.6899	-	[score_CL=18.6899;score_E=169.216;score_B=187.906;score_UC=18.6899]
1	86349579	86349580	3	27.7502	-	[score_CL=27.7502;score_E=147.449;score_B=175.199;score_UC=27.7502]
1	86349575	86349576	3	2.81989	-	[score_CL=2.81989;score_E=140.009;score_B=129.346;score_UC=2.81989]
1	86349574	86349575	3	9.35153	-	[score_CL=9.35153;score_E=131.312;score_B=135.546;score_UC=9.35153]
1	86349573	86349574	3	0.0365446	-	[score_CL=0.0365446;score_E=142.766;score_B=125.833;score_UC=0.0365446]
1	86349568	86349569	3	2.85922	-	[score_CL=2.85922;score_E=145.941;score_B=139.842;score_UC=2.85922]
1	86349567	86349568	3	22.4287	-	[score_CL=22.4287;score_E=148.425;score_B=170.853;score_UC=22.4287]
1	86349566	86349567	3	25.041	-	[score_CL=25.041;score_E=164.22;score_B=189.261;score_UC=25.041]
1	86349565	86349566	3	23.7221	-	[score_CL=23.7221;score_E=145.465;score_B=169.188;score_UC=23.7221]
1	86349564	86349565	3	2.02356	-	[score_CL=2.02356;score_E=153.118;score_B=143.32;score_UC=2.02356]
1	86349563	86349564	3	6.97676	-	[score_CL=6.97676;score_E=145.822;score_B=152.799;score_UC=6.97676]
1	86349562	86349563	3	39.0666	-	[score_CL=39.0666;score_E=150.15;score_B=189.217;score_UC=39.0666]
1	86349561	86349562	3	27.7148	-	[score_CL=27.7148;score_E=141.369;score_B=169.084;score_UC=27.7148]
1	86349557	86349558	3	10.424	-	[score_CL=10.424;score_E=130.554;score_B=135.043;score_UC=10.424]
1	86349556	86349557	3	10.5348	-	[score_CL=10.5348;score_E=142.058;score_B=141.362;score_UC=10.5348]
1	86349555	86349556	3	12.1698	-	[score_CL=12.1698;score_E=129.425;score_B=137.388;score_UC=12.1698]
1	86349542	86349543	3	12.1588	-	[score_CL=12.1588;score_E=113.647;score_B=124.022;score_UC=12.1588]
1	86349541	86349542	3	2.72845	-	[score_CL=2.72845;score_E=124.937;score_B=114.107;score_UC=2.72845]
1	86349395	86349396	3	10.1459	-	[score_CL=10.1459;score_E=93.7178;score_B=103.285;score_UC=10.1459]
1	86349394	86349395	3	26.9721	-	[score_CL=26.9721;score_E=83.8162;score_B=110.788;score_UC=26.9721]
1	86349369	86349370	3	12.6968	-	[score_CL=12.6968;score_E=77.3582;score_B=85.7431;score_UC=12.6968]
1	86349368	86349369	3	10.526	-	[score_CL=10.526;score_E=87.0641;score_B=86.3844;score_UC=10.526]
1	86349367	86349368	3	8.59564	-	[score_CL=8.59564;score_E=75.9098;score_B=76.7245;score_UC=8.59564]
1	86349133	86349134	3	15.7724	-	[score_CL=15.7724;score_E=92.3882;score_B=108.161;score_UC=15.7724]
1	86349132	86349133	3	34.6085	-	[score_CL=34.6085;score_E=97.4437;score_B=132.052;score_UC=34.6085]
1	86349131	86349132	3	9.35672	-	[score_CL=9.35672;score_E=109.755;score_B=119.066;score_UC=9.35672]
1	86349130	86349131	3	17.7591	-	[score_CL=17.7591;score_E=101.404;score_B=115.335;score_UC=17.7591]
1	86349129	86349130	3	18.9576	-	[score_CL=18.9576;score_E=97.13;score_B=113.861;score_UC=18.9576]
1	86349128	86349129	3	5.84299	-	[score_CL=5.84299;score_E=113.336;score_B=110.18;score_UC=5.84299]
1	86349127	86349128	3	26.1363	-	[score_CL=26.1363;score_E=100.978;score_B=127.115;score_UC=26.1363]
1	86349126	86349127	3	26.7485	-	[score_CL=26.7485;score_E=98.4109;score_B=125.159;score_UC=26.7485]
1	86349125	86349126	3	4.13384	-	[score_CL=4.13384;score_E=94.7237;score_B=95.5947;score_UC=4.13384]
1	86349123	86349124	3	22.3443	-	[score_CL=22.3443;score_E=96.8249;score_B=119.169;score_UC=22.3443]
1	86349122	86349123	3	65.3868	-	[score_CL=65.3868;score_E=116.347;score_B=181.733;score_UC=65.3868]
1	86349121	86349122	3	69.2974	-	[score_CL=69.2974;score_E=111.71;score_B=181.007;score_UC=69.2974]
1	86349120	86349121	3	15.4722	-	[score_CL=15.4722;score_E=117.13;score_B=132.602;score_UC=15.4722]
1	86349119	86349120	3	47.3025	-	[score_CL=47.3025;score_E=93.1887;score_B=140.491;score_UC=47.3025]
1	86349113	86349114	3	7.7505	-	[score_CL=7.7505;score_E=94.6966;score_B=93.8385;score_UC=7.7505]
1	86349112	86349113	3	14.9836	-	[score_CL=14.9836;score_E=107.908;score_B=117.648;score_UC=14.9836]
1	86349111	86349112	3	21.7193	-	[score_CL=21.7193;score_E=115.651;score_B=137.37;score_UC=21.7193]
1	86349110	86349111	3	54.8574	-	[score_CL=54.8574;score_E=120.075;score_B=174.932;score_UC=54.8574]
1	86349109	86349110	3	30.3506	-	[score_CL=30.3506;score_E=99.8692;score_B=130.22;score_UC=30.3506]
1	86349105	86349106	3	5.69214	-	[score_CL=5.69214;score_E=92.7709;score_B=87.7882;score_UC=5.69214]
1	86349104	86349105	3	10.7309	-	[score_CL=10.7309;score_E=106.411;score_B=106.923;score_UC=10.7309]
1	86349103	86349104	3	19.3271	-	[score_CL=19.3271;score_E=111.656;score_B=128.713;score_UC=19.3271]
1	86349102	86349103	3	19.3964	-	[score_CL=19.3964;score_E=121.063;score_B=140.459;score_UC=19.3964]
1	86349101	86349102	3	35.8042	-	[score_CL=35.8042;score_E=114.566;score_B=150.371;score_UC=35.8042]
1	86349100	86349101	3	13.8559	-	[score_CL=13.8559;score_E=101.446;score_B=115.302;score_UC=13.8559]
1	86349086	86349087	3	11.8931	-	[score_CL=11.8931;score_E=92.3759;score_B=99.8017;score_UC=11.8931]
1	86349085	86349086	3	9.69324	-	[score_CL=9.69324;score_E=102.923;score_B=100.587;score_UC=9.69324]
1	86349084	86349085	3	8.37956	-	[score_CL=8.37956;score_E=92.2982;score_B=92.7078;score_UC=8.37956]
1	86349079	86349080	3	3.88589	-	[score_CL=3.88589;score_E=98.33;score_B=89.7742;score_UC=3.88589]
1	86349078	86349079	3	14.5952	-	[score_CL=14.5952;score_E=87.9621;score_B=100.275;score_UC=14.5952]
1	86349077	86349078	3	2.01825	-	[score_CL=2.01825;score_E=99.4301;score_B=87.4642;score_UC=2.01825]
1	86348925	86348926	3	1.34614	-	[score_CL=1.34614;score_E=116.34;score_B=104.067;score_UC=1.34614]
1	86348924	86348925	3	1.72854	-	[score_CL=1.72854;score_E=115.089;score_B=105.219;score_UC=1.72854]
1	86348918	86348919	3	1.74919	-	[score_CL=1.74919;score_E=116.675;score_B=109.383;score_UC=1.74919]
1	86348914	86348915	3	13.1037	-	[score_CL=13.1037;score_E=139.467;score_B=152.252;score_UC=13.1037]
1	86348913	86348914	3	24.7645	-	[score_CL=24.7645;score_E=153.055;score_B=177.82;score_UC=24.7645]
1	86348912	86348913	3	100.074	-	[score_CL=100.074;score_E=159.631;score_B=259.704;score_UC=100.074]
1	86348911	86348912	3	74.6866	-	[score_CL=74.6866;score_E=140.28;score_B=214.966;score_UC=74.6866]
1	86348910	86348911	3	0.0830836	-	[score_CL=0.0830836;score_E=148.491;score_B=149.226;score_UC=0.0830836]
1	86348909	86348910	3	3.89379	-	[score_CL=3.89379;score_E=130.277;score_B=121.016;score_UC=3.89379]
1	86348908	86348909	3	6.79327	-	[score_CL=6.79327;score_E=145.333;score_B=139.682;score_UC=6.79327]
1	86348907	86348908	3	20.6392	-	[score_CL=20.6392;score_E=148.984;score_B=169.62;score_UC=20.6392]
1	86348906	86348907	3	27.1648	-	[score_CL=27.1648;score_E=161.439;score_B=188.604;score_UC=27.1648]
1	86348905	86348906	3	37.6824	-	[score_CL=37.6824;score_E=161.859;score_B=199.542;score_UC=37.6824]
1	86348904	86348905	3	52.1353	-	[score_CL=52.1353;score_E=162.023;score_B=214.158;score_UC=52.1353]
1	86348903	86348904	3	43.6866	-	[score_CL=43.6866;score_E=158.43;score_B=202.116;score_UC=43.6866]
1	86348902	86348903	3	16.8297	-	[score_CL=16.8297;score_E=162.226;score_B=179.056;score_UC=16.8297]
1	86348901	86348902	3	29.5601	-	[score_CL=29.5601;score_E=159.785;score_B=189.345;score_UC=29.5601]
1	86348900	86348901	3	58.2061	-	[score_CL=58.2061;score_E=155.07;score_B=213.276;score_UC=58.2061]
1	86348899	86348900	3	13.3282	-	[score_CL=13.3282;score_E=146.045;score_B=159.373;score_UC=13.3282]
1	86348898	86348899	3	4.33603	-	[score_CL=4.33603;score_E=143.754;score_B=130.918;score_UC=4.33603]
1	86348897	86348898	3	5.51245	-	[score_CL=5.51245;score_E=136.547;score_B=126.998;score_UC=5.51245]
1	86348896	86348897	3	9.07559	-	[score_CL=9.07559;score_E=127.598;score_B=130.018;score_UC=9.07559]
1	86348838	86348839	3	3.20466	-	[score_CL=3.20466;score_E=74.9663;score_B=65.0616;score_UC=3.20466]
1	86348837	86348838	3	6.57146	-	[score_CL=6.57146;score_E=69.7833;score_B=67.4447;score_UC=6.57146]
1	86348836	86348837	3	1.08085	-	[score_CL=1.08085;score_E=74.7712;score_B=60.8681;score_UC=1.08085]
1	86348643	86348644	3	15.986	-	[score_CL=15.986;score_E=121.296;score_B=136.537;score_UC=15.986]
1	86348642	86348643	3	6.54628	-	[score_CL=6.54628;score_E=132.016;score_B=128.798;score_UC=6.54628]
1	86348637	86348638	3	2.21875	-	[score_CL=2.21875;score_E=133.438;score_B=121.505;score_UC=2.21875]
1	86348636	86348637	3	9.29317	-	[score_CL=9.29317;score_E=124.206;score_B=129.54;score_UC=9.29317]
1	86348619	86348620	3	14.9145	-	[score_CL=14.9145;score_E=156.552;score_B=171.466;score_UC=14.9145]
1	86348618	86348619	3	38.6595	-	[score_CL=38.6595;score_E=172.115;score_B=210.775;score_UC=38.6595]
1	86348617	86348618	3	36.8856	-	[score_CL=36.8856;score_E=173.913;score_B=210.799;score_UC=36.8856]
1	86348616	86348617	3	17.3993	-	[score_CL=17.3993;score_E=177.698;score_B=195.098;score_UC=17.3993]
1	86348615	86348616	3	58.7034	-	[score_CL=58.7034;score_E=176.324;score_B=235.027;score_UC=58.7034]
1	86348614	86348615	3	53.2466	-	[score_CL=53.2466;score_E=162.388;score_B=215.635;score_UC=53.2466]
1	86348613	86348614	3	4.01849	-	[score_CL=4.01849;score_E=165.154;score_B=169.19;score_UC=4.01849]
1	86348612	86348613	3	4.91956	-	[score_CL=4.91956;score_E=165.029;score_B=156.786;score_UC=4.91956]
1	86348611	86348612	3	21.8202	-	[score_CL=21.8202;score_E=166.174;score_B=187.995;score_UC=21.8202]
1	86348610	86348611	3	70.3024	-	[score_CL=70.3024;score_E=180.886;score_B=251.188;score_UC=70.3024]
1	86348609	86348610	3	49.3996	-	[score_CL=49.3996;score_E=181.422;score_B=230.821;score_UC=49.3996]
1	86348608	86348609	3	51.8291	-	[score_CL=51.8291;score_E=181.864;score_B=233.693;score_UC=51.8291]
1	86348607	86348608	3	62.6413	-	[score_CL=62.6413;score_E=182.28;score_B=244.921;score_UC=62.6413]
1	86348606	86348607	3	70.5554	-	[score_CL=70.5554;score_E=182.673;score_B=253.229;score_UC=70.5554]
1	86348605	86348606	3	51.7082	-	[score_CL=51.7082;score_E=170.865;score_B=222.573;score_UC=51.7082]
1	86348604	86348605	3	8.34266	-	[score_CL=8.34266;score_E=183.389;score_B=191.732;score_UC=8.34266]
1	86348603	86348604	3	30.7811	-	[score_CL=30.7811;score_E=170.638;score_B=201.419;score_UC=30.7811]
1	86348602	86348603	3	18.4462	-	[score_CL=18.4462;score_E=183.913;score_B=202.359;score_UC=18.4462]
1	86348601	86348602	3	22.7898	-	[score_CL=22.7898;score_E=183.13;score_B=205.92;score_UC=22.7898]
1	86348600	86348601	3	28.7254	-	[score_CL=28.7254;score_E=183.42;score_B=212.145;score_UC=28.7254]
1	86348599	86348600	3	19.844	-	[score_CL=19.844;score_E=169.653;score_B=189.497;score_UC=19.844]
1	86348598	86348599	3	5.4115	-	[score_CL=5.4115;score_E=170.046;score_B=161.143;score_UC=5.4115]
1	86348597	86348598	3	5.37259	-	[score_CL=5.37259;score_E=171.782;score_B=164.44;score_UC=5.37259]
1	86348596	86348597	3	22.9839	-	[score_CL=22.9839;score_E=156.014;score_B=178.938;score_UC=22.9839]
1	86348595	86348596	3	5.08904	-	[score_CL=5.08904;score_E=169.894;score_B=163.844;score_UC=5.08904]
1	86348594	86348595	3	4.56885	-	[score_CL=4.56885;score_E=151.976;score_B=144.993;score_UC=4.56885]
1	86348591	86348592	3	3.49901	-	[score_CL=3.49901;score_E=145.921;score_B=141.997;score_UC=3.49901]
1	86348521	86348522	3	12.1225	-	[score_CL=12.1225;score_E=104.074;score_B=115.715;score_UC=12.1225]
1	86348509	86348510	3	7.99998	-	[score_CL=7.99998;score_E=95.0123;score_B=100.011;score_UC=7.99998]
1	86348401	86348402	3	8.3952	-	[score_CL=8.3952;score_E=87.8592;score_B=93.5102;score_UC=8.3952]
1	86348399	86348400	3	8.57261	-	[score_CL=8.57261;score_E=108.232;score_B=114.514;score_UC=8.57261]
1	86348398	86348399	3	26.1887	-	[score_CL=26.1887;score_E=102.628;score_B=128.808;score_UC=26.1887]
1	86348397	86348398	3	6.52121	-	[score_CL=6.52121;score_E=110.644;score_B=110.812;score_UC=6.52121]
1	86348396	86348397	3	3.88935	-	[score_CL=3.88935;score_E=105.72;score_B=91.814;score_UC=3.88935]
1	86348395	86348396	3	8.49009	-	[score_CL=8.49009;score_E=100.823;score_B=97.7362;score_UC=8.49009]
1	86348394	86348395	3	9.58943	-	[score_CL=9.58943;score_E=95.9865;score_B=98.5382;score_UC=9.58943]
1	86348342	86348343	3	3.79358	-	[score_CL=3.79358;score_E=85.9103;score_B=77.0955;score_UC=3.79358]
1	86348341	86348342	3	9.72923	-	[score_CL=9.72923;score_E=81.6014;score_B=82.8503;score_UC=9.72923]
1	86348340	86348341	3	3.77468	-	[score_CL=3.77468;score_E=85.1433;score_B=76.3543;score_UC=3.77468]
1	86348331	86348332	3	0.860095	-	[score_CL=0.860095;score_E=72.438;score_B=61.4336;score_UC=0.860095]
1	86348330	86348331	3	0.538894	-	[score_CL=0.538894;score_E=74.0592;score_B=60.7328;score_UC=0.538894]
1	86348174	86348175	3	2.28648	-	[score_CL=2.28648;score_E=57.984;score_B=51.4298;score_UC=2.28648]
1	86348132	86348133	3	1.16214	-	[score_CL=1.16214;score_E=86.2914;score_B=83.3168;score_UC=1.16214]
1	86348131	86348132	3	27.3333	-	[score_CL=27.3333;score_E=87.5297;score_B=114.863;score_UC=27.3333]
1	86348130	86348131	3	21.8276	-	[score_CL=21.8276;score_E=85.0731;score_B=106.901;score_UC=21.8276]
1	86348125	86348126	3	6.12275	-	[score_CL=6.12275;score_E=66.1375;score_B=67.2286;score_UC=6.12275]
1	86348116	86348117	3	2.59005	-	[score_CL=2.59005;score_E=68.7812;score_B=60.1616;score_UC=2.59005]
1	86348115	86348116	3	2.0868	-	[score_CL=2.0868;score_E=70.8315;score_B=59.6241;score_UC=2.0868]
1	86348024	86348025	3	20.2242	-	[score_CL=20.2242;score_E=95.9005;score_B=116.125;score_UC=20.2242]
1	86348023	86348024	3	25.5793	-	[score_CL=25.5793;score_E=114.87;score_B=140.449;score_UC=25.5793]
1	86348022	86348023	3	50.7935	-	[score_CL=50.7935;score_E=115.257;score_B=166.05;score_UC=50.7935]
1	86348021	86348022	3	45.7296	-	[score_CL=45.7296;score_E=115.326;score_B=161.055;score_UC=45.7296]
1	86348020	86348021	3	37.3949	-	[score_CL=37.3949;score_E=114.677;score_B=152.071;score_UC=37.3949]
1	86348019	86348020	3	20.4921	-	[score_CL=20.4921;score_E=111.631;score_B=132.123;score_UC=20.4921]
1	86348018	86348019	3	16.7425	-	[score_CL=16.7425;score_E=100.791;score_B=114.384;score_UC=16.7425]
1	86348017	86348018	3	6.08585	-	[score_CL=6.08585;score_E=94.2102;score_B=88.7317;score_UC=6.08585]
1	86348016	86348017	3	1.13811	-	[score_CL=1.13811;score_E=85.8656;score_B=72.0642;score_UC=1.13811]
1	86347974	86347975	3	4.59104	-	[score_CL=4.59104;score_E=70.2943;score_B=65.5196;score_UC=4.59104]
1	86347973	86347974	3	2.84323	-	[score_CL=2.84323;score_E=78.7282;score_B=63.8448;score_UC=2.84323]
1	86347972	86347973	3	3.1473	-	[score_CL=3.1473;score_E=72.3662;score_B=61.9871;score_UC=3.1473]
1	86347971	86347972	3	1.7235	-	[score_CL=1.7235;score_E=73.5966;score_B=59.9787;score_UC=1.7235]
1	86347970	86347971	3	0.362681	-	[score_CL=0.362681;score_E=71.523;score_B=56.8658;score_UC=0.362681]
1	86347952	86347953	3	4.03706	-	[score_CL=4.03706;score_E=57.4106;score_B=54.5495;score_UC=4.03706]
1	86347828	86347829	3	0.440694	-	[score_CL=0.440694;score_E=38.0629;score_B=24.6622;score_UC=0.440694]
1	86347827	86347828	3	0.760656	-	[score_CL=0.760656;score_E=36.0772;score_B=24.995;score_UC=0.760656]
1	86347759	86347760	3	8.79049	-	[score_CL=8.79049;score_E=40.6172;score_B=43.3575;score_UC=8.79049]
1	86347758	86347759	3	8.70358	-	[score_CL=8.70358;score_E=40.6279;score_B=43.2554;score_UC=8.70358]
1	86347418	86347419	3	9.05419	-	[score_CL=9.05419;score_E=169.238;score_B=176.256;score_UC=9.05419]
1	86347414	86347415	3	45.4182	-	[score_CL=45.4182;score_E=193.491;score_B=238.909;score_UC=45.4182]
1	86347413	86347414	3	38.5976	-	[score_CL=38.5976;score_E=192.506;score_B=231.104;score_UC=38.5976]
1	86347410	86347411	3	47.3796	-	[score_CL=47.3796;score_E=196.089;score_B=243.469;score_UC=47.3796]
1	86347409	86347410	3	57.4506	-	[score_CL=57.4506;score_E=195.515;score_B=252.966;score_UC=57.4506]
1	86347407	86347408	3	4.60334	-	[score_CL=4.60334;score_E=178.054;score_B=175.981;score_UC=4.60334]
1	86347399	86347400	3	5.92033	-	[score_CL=5.92033;score_E=187.694;score_B=184.159;score_UC=5.92033]
1	86347398	86347399	3	4.68123	-	[score_CL=4.68123;score_E=190.279;score_B=183.486;score_UC=4.68123]
1	86347395	86347396	3	12.8342	-	[score_CL=12.8342;score_E=188.459;score_B=199.612;score_UC=12.8342]
1	86347394	86347395	3	3.45948	-	[score_CL=3.45948;score_E=206.314;score_B=191.952;score_UC=3.45948]
1	86347393	86347394	3	4.28517	-	[score_CL=4.28517;score_E=204.121;score_B=192.616;score_UC=4.28517]
1	86347392	86347393	3	12.8519	-	[score_CL=12.8519;score_E=211.232;score_B=224.03;score_UC=12.8519]
1	86347391	86347392	3	30.9277	-	[score_CL=30.9277;score_E=220.222;score_B=251.15;score_UC=30.9277]
1	86347390	86347391	3	25.4316	-	[score_CL=25.4316;score_E=208.719;score_B=234.151;score_UC=25.4316]
1	86347389	86347390	3	2.09528	-	[score_CL=2.09528;score_E=206.917;score_B=204.298;score_UC=2.09528]
1	86347349	86347350	3	6.5437	-	[score_CL=6.5437;score_E=206.891;score_B=213.436;score_UC=6.5437]
1	86347348	86347349	3	72.301	-	[score_CL=72.301;score_E=212.901;score_B=285.202;score_UC=72.301]
1	86347347	86347348	3	79.3904	-	[score_CL=79.3904;score_E=225.016;score_B=304.407;score_UC=79.3904]
1	86347346	86347347	3	50.9349	-	[score_CL=50.9349;score_E=224.427;score_B=275.362;score_UC=50.9349]
1	86347345	86347346	3	67.8732	-	[score_CL=67.8732;score_E=223.801;score_B=291.674;score_UC=67.8732]
1	86347344	86347345	3	25.1381	-	[score_CL=25.1381;score_E=215.722;score_B=240.86;score_UC=25.1381]
1	86347343	86347344	3	13.08	-	[score_CL=13.08;score_E=222.481;score_B=235.439;score_UC=13.08]
1	86347342	86347343	3	25.3302	-	[score_CL=25.3302;score_E=215.645;score_B=240.975;score_UC=25.3302]
1	86347341	86347342	3	52.9825	-	[score_CL=52.9825;score_E=200.556;score_B=253.539;score_UC=52.9825]
1	86347332	86347333	3	14.9178	-	[score_CL=14.9178;score_E=194.053;score_B=208.971;score_UC=14.9178]
1	86347331	86347332	3	43.7417	-	[score_CL=43.7417;score_E=187.433;score_B=231.175;score_UC=43.7417]
1	86347001	86347002	3	5.61771	-	[score_CL=5.61771;score_E=59.6846;score_B=59.7556;score_UC=5.61771]
1	86346988	86346989	3	4.37105	-	[score_CL=4.37105;score_E=68.7422;score_B=61.0943;score_UC=4.37105]
1	86346987	86346988	3	6.23772	-	[score_CL=6.23772;score_E=78.1926;score_B=70.143;score_UC=6.23772]
1	86346986	86346987	3	12.1436	-	[score_CL=12.1436;score_E=67.515;score_B=75.7786;score_UC=12.1436]
1	86346974	86346975	3	4.15604	-	[score_CL=4.15604;score_E=75.3757;score_B=67.2426;score_UC=4.15604]
1	86346973	86346974	3	11.8287	-	[score_CL=11.8287;score_E=80.4911;score_B=83.8665;score_UC=11.8287]
1	86346972	86346973	3	14.3301	-	[score_CL=14.3301;score_E=73.9266;score_B=86.032;score_UC=14.3301]
1	86346962	86346963	3	0.456652	-	[score_CL=0.456652;score_E=62.1397;score_B=52.5926;score_UC=0.456652]
1	86346958	86346959	3	5.63114	-	[score_CL=5.63114;score_E=69.9291;score_B=64.9182;score_UC=5.63114]
1	86346957	86346958	3	7.25575	-	[score_CL=7.25575;score_E=67.8366;score_B=66.5343;score_UC=7.25575]
1	86346953	86346954	3	2.66863	-	[score_CL=2.66863;score_E=62.4972;score_B=56.5247;score_UC=2.66863]
1	86346942	86346943	3	0.477122	-	[score_CL=0.477122;score_E=62.2479;score_B=52.393;score_UC=0.477122]
1	86346864	86346865	3	14.2587	-	[score_CL=14.2587;score_E=79.3295;score_B=91.373;score_UC=14.2587]
1	86346863	86346864	3	10.8731	-	[score_CL=10.8731;score_E=82.8061;score_B=88.1927;score_UC=10.8731]
1	86346859	86346860	3	2.9029	-	[score_CL=2.9029;score_E=73.3298;score_B=64.0998;score_UC=2.9029]
1	86346858	86346859	3	2.97134	-	[score_CL=2.97134;score_E=75.4395;score_B=64.2735;score_UC=2.97134]
1	86346857	86346858	3	1.8033	-	[score_CL=1.8033;score_E=75.2259;score_B=62.9091;score_UC=1.8033]
1	86346787	86346788	3	7.09409	-	[score_CL=7.09409;score_E=69.3738;score_B=71.7102;score_UC=7.09409]
1	86346786	86346787	3	0.37644	-	[score_CL=0.37644;score_E=83.6465;score_B=65.2378;score_UC=0.37644]
1	86346785	86346786	3	0.502418	-	[score_CL=0.502418;score_E=71.2411;score_B=59.2739;score_UC=0.502418]
1	86346748	86346749	3	12.1703	-	[score_CL=12.1703;score_E=75.4986;score_B=87.4014;score_UC=12.1703]
1	86346733	86346734	3	4.87425	-	[score_CL=4.87425;score_E=86.8433;score_B=80.2854;score_UC=4.87425]
1	86346732	86346733	3	7.43902	-	[score_CL=7.43902;score_E=95.8471;score_B=89.9119;score_UC=7.43902]
1	86346731	86346732	3	12.1688	-	[score_CL=12.1688;score_E=106.764;score_B=116.973;score_UC=12.1688]
1	86346730	86346731	3	28.1939	-	[score_CL=28.1939;score_E=93.8783;score_B=122.072;score_UC=28.1939]
1	86346729	86346730	3	2.66584	-	[score_CL=2.66584;score_E=98.3721;score_B=98.9911;score_UC=2.66584]
1	86346720	86346721	3	6.78366	-	[score_CL=6.78366;score_E=101.045;score_B=102.079;score_UC=6.78366]
1	86346719	86346720	3	24.1105	-	[score_CL=24.1105;score_E=107.976;score_B=132.086;score_UC=24.1105]
1	86346718	86346719	3	25.3268	-	[score_CL=25.3268;score_E=105.291;score_B=130.618;score_UC=25.3268]
1	86346717	86346718	3	5.25853	-	[score_CL=5.25853;score_E=100.353;score_B=101.185;score_UC=5.25853]
1	86346714	86346715	3	5.40729	-	[score_CL=5.40729;score_E=102.19;score_B=98.7277;score_UC=5.40729]
1	86346713	86346714	3	22.2692	-	[score_CL=22.2692;score_E=107.36;score_B=129.63;score_UC=22.2692]
1	86346712	86346713	3	41.6675	-	[score_CL=41.6675;score_E=121.236;score_B=162.903;score_UC=41.6675]
1	86346711	86346712	3	33.2361	-	[score_CL=33.2361;score_E=112.476;score_B=145.712;score_UC=33.2361]
1	86346710	86346711	3	11.6068	-	[score_CL=11.6068;score_E=106.036;score_B=117.634;score_UC=11.6068]
1	86346709	86346710	3	5.05397	-	[score_CL=5.05397;score_E=94.3395;score_B=88.0933;score_UC=5.05397]
1	86346590	86346591	3	2.19173	-	[score_CL=2.19173;score_E=123.104;score_B=111.331;score_UC=2.19173]
1	86346589	86346590	3	4.58511	-	[score_CL=4.58511;score_E=125.49;score_B=116.04;score_UC=4.58511]
1	86346588	86346589	3	6.79869	-	[score_CL=6.79869;score_E=119.894;score_B=117.911;score_UC=6.79869]
1	86346586	86346587	3	13.5074	-	[score_CL=13.5074;score_E=122.952;score_B=133.266;score_UC=13.5074]
1	86346585	86346586	3	8.40361	-	[score_CL=8.40361;score_E=136.422;score_B=131.485;score_UC=8.40361]
1	86346584	86346585	3	8.9917	-	[score_CL=8.9917;score_E=121.867;score_B=123.535;score_UC=8.9917]
1	86346577	86346578	3	11.5753	-	[score_CL=11.5753;score_E=130.674;score_B=142.237;score_UC=11.5753]
1	86346576	86346577	3	29.7397	-	[score_CL=29.7397;score_E=122.818;score_B=152.558;score_UC=29.7397]
1	86346575	86346576	3	1.40653	-	[score_CL=1.40653;score_E=130.748;score_B=129.282;score_UC=1.40653]
1	86346574	86346575	3	1.0642	-	[score_CL=1.0642;score_E=122.372;score_B=104.344;score_UC=1.0642]
1	86346573	86346574	3	5.39583	-	[score_CL=5.39583;score_E=109.303;score_B=107.787;score_UC=5.39583]
1	86346542	86346543	3	1.99964	-	[score_CL=1.99964;score_E=86.6256;score_B=79.4266;score_UC=1.99964]
1	86346417	86346418	3	6.05834	-	[score_CL=6.05834;score_E=52.1557;score_B=48.3566;score_UC=6.05834]
1	86346416	86346417	3	5.69471	-	[score_CL=5.69471;score_E=54.0735;score_B=48.0214;score_UC=5.69471]
1	86346415	86346416	3	1.08189	-	[score_CL=1.08189;score_E=60.3243;score_B=42.3463;score_UC=1.08189]
1	86346414	86346415	3	1.40964	-	[score_CL=1.40964;score_E=57.2881;score_B=41.5577;score_UC=1.40964]
1	86346413	86346414	3	4.80807	-	[score_CL=4.80807;score_E=51.2441;score_B=45.0358;score_UC=4.80807]
1	86346412	86346413	3	3.13251	-	[score_CL=3.13251;score_E=53.2277;score_B=43.3541;score_UC=3.13251]
1	86346225	86346226	3	1.12771	-	[score_CL=1.12771;score_E=50.417;score_B=36.8319;score_UC=1.12771]
1	86346224	86346225	3	2.10204	-	[score_CL=2.10204;score_E=46.4214;score_B=37.9511;score_UC=2.10204]
1	86346074	86346075	3	13.7317	-	[score_CL=13.7317;score_E=121.964;score_B=135.63;score_UC=13.7317]
1	86346073	86346074	3	25.8453	-	[score_CL=25.8453;score_E=136.345;score_B=162.191;score_UC=25.8453]
1	86346072	86346073	3	44.2756	-	[score_CL=44.2756;score_E=134.599;score_B=178.874;score_UC=44.2756]
1	86346071	86346072	3	12.64	-	[score_CL=12.64;score_E=127.023;score_B=139.662;score_UC=12.64]
1	86346070	86346071	3	4.41581	-	[score_CL=4.41581;score_E=126.247;score_B=113.375;score_UC=4.41581]
1	86346069	86346070	3	7.05645	-	[score_CL=7.05645;score_E=120.823;score_B=114.425;score_UC=7.05645]
1	86346068	86346069	3	11.5527	-	[score_CL=11.5527;score_E=112.284;score_B=119.191;score_UC=11.5527]
1	86346038	86346039	3	2.95991	-	[score_CL=2.95991;score_E=123.404;score_B=113.676;score_UC=2.95991]
1	86346037	86346038	3	3.51257	-	[score_CL=3.51257;score_E=121.854;score_B=114.44;score_UC=3.51257]
1	86346005	86346006	3	5.02034	-	[score_CL=5.02034;score_E=119.644;score_B=118.13;score_UC=5.02034]
1	86345949	86345950	3	6.27929	-	[score_CL=6.27929;score_E=114.184;score_B=115.782;score_UC=6.27929]
1	86345933	86345934	3	0.256127	-	[score_CL=0.256127;score_E=120.975;score_B=105.72;score_UC=0.256127]
1	86345932	86345933	3	4.61561	-	[score_CL=4.61561;score_E=122.105;score_B=114.162;score_UC=4.61561]
1	86345931	86345932	3	8.5339	-	[score_CL=8.5339;score_E=127.847;score_B=124.291;score_UC=8.5339]
1	86345930	86345931	3	11.7932	-	[score_CL=11.7932;score_E=140.212;score_B=152.004;score_UC=11.7932]
1	86345929	86345930	3	36.6285	-	[score_CL=36.6285;score_E=143.243;score_B=179.871;score_UC=36.6285]
1	86345928	86345929	3	26.3722	-	[score_CL=26.3722;score_E=141.593;score_B=167.965;score_UC=26.3722]
1	86345927	86345928	3	11.6701	-	[score_CL=11.6701;score_E=136.329;score_B=145.236;score_UC=11.6701]
1	86345926	86345927	3	6.64241	-	[score_CL=6.64241;score_E=122.291;score_B=119.066;score_UC=6.64241]
1	86345921	86345922	3	15.3553	-	[score_CL=15.3553;score_E=129.578;score_B=144.933;score_UC=15.3553]
1	86345920	86345921	3	47.2415	-	[score_CL=47.2415;score_E=144.424;score_B=191.666;score_UC=47.2415]
1	86345919	86345920	3	26.994	-	[score_CL=26.994;score_E=131.303;score_B=158.297;score_UC=26.994]
1	86345918	86345919	3	3.79362	-	[score_CL=3.79362;score_E=135.967;score_B=131.383;score_UC=3.79362]
1	86345917	86345918	3	7.04031	-	[score_CL=7.04031;score_E=111.536;score_B=110.953;score_UC=7.04031]
1	86345915	86345916	3	0.0272441	-	[score_CL=0.0272441;score_E=112.064;score_B=97.2566;score_UC=0.0272441]
1	86345914	86345915	3	0.83607	-	[score_CL=0.83607;score_E=107.91;score_B=97.7215;score_UC=0.83607]
1	86345900	86345901	3	0.267812	-	[score_CL=0.267812;score_E=101.038;score_B=91.1267;score_UC=0.267812]
1	86345592	86345593	3	5.97917	-	[score_CL=5.97917;score_E=150.176;score_B=145.79;score_UC=5.97917]
1	86345591	86345592	3	15.9706	-	[score_CL=15.9706;score_E=140.812;score_B=156.116;score_UC=15.9706]
1	86345588	86345589	3	3.2975	-	[score_CL=3.2975;score_E=141.223;score_B=133.632;score_UC=3.2975]
1	86345587	86345588	3	2.68307	-	[score_CL=2.68307;score_E=144.218;score_B=133.964;score_UC=2.68307]
1	86345581	86345582	3	4.56211	-	[score_CL=4.56211;score_E=153.441;score_B=146.229;score_UC=4.56211]
1	86345580	86345581	3	8.34431	-	[score_CL=8.34431;score_E=169.57;score_B=167.272;score_UC=8.34431]
1	86345579	86345580	3	21.8508	-	[score_CL=21.8508;score_E=173.124;score_B=194.5;score_UC=21.8508]
1	86345578	86345579	3	19.7191	-	[score_CL=19.7191;score_E=185.83;score_B=205.549;score_UC=19.7191]
1	86345577	86345578	3	36.2444	-	[score_CL=36.2444;score_E=186.127;score_B=222.371;score_UC=36.2444]
1	86345576	86345577	3	36.4251	-	[score_CL=36.4251;score_E=179.041;score_B=215.466;score_UC=36.4251]
1	86345575	86345576	3	12.2784	-	[score_CL=12.2784;score_E=167.862;score_B=180.14;score_UC=12.2784]
1	86345506	86345507	3	1.62727	-	[score_CL=1.62727;score_E=190.974;score_B=178.749;score_UC=1.62727]
1	86345505	86345506	3	2.34542	-	[score_CL=2.34542;score_E=195.684;score_B=181.918;score_UC=2.34542]
1	86345504	86345505	3	4.10061	-	[score_CL=4.10061;score_E=190.243;score_B=184.35;score_UC=4.10061]
1	86345498	86345499	3	14.5019	-	[score_CL=14.5019;score_E=211.863;score_B=226.199;score_UC=14.5019]
1	86345497	86345498	3	24.0635	-	[score_CL=24.0635;score_E=227.11;score_B=251.173;score_UC=24.0635]
1	86345496	86345497	3	55.1587	-	[score_CL=55.1587;score_E=232.559;score_B=287.718;score_UC=55.1587]
1	86345495	86345496	3	42.6657	-	[score_CL=42.6657;score_E=226.316;score_B=268.982;score_UC=42.6657]
1	86345494	86345495	3	13.547	-	[score_CL=13.547;score_E=224.913;score_B=238.46;score_UC=13.547]
1	86345493	86345494	3	11.4243	-	[score_CL=11.4243;score_E=209.499;score_B=215.025;score_UC=11.4243]
1	86345492	86345493	3	0.493654	-	[score_CL=0.493654;score_E=212.301;score_B=196.675;score_UC=0.493654]
1	86345476	86345477	3	5.61651	-	[score_CL=5.61651;score_E=205.9;score_B=206.181;score_UC=5.61651]
1	86345470	86345471	3	22.6735	-	[score_CL=22.6735;score_E=209.018;score_B=231.691;score_UC=22.6735]
1	86345464	86345465	3	11.6942	-	[score_CL=11.6942;score_E=231.308;score_B=242.996;score_UC=11.6942]
1	86345463	86345464	3	30.3018	-	[score_CL=30.3018;score_E=222.729;score_B=253.031;score_UC=30.3018]
1	86345458	86345459	3	9.54153	-	[score_CL=9.54153;score_E=232.362;score_B=241.903;score_UC=9.54153]
1	86345457	86345458	3	61.1068	-	[score_CL=61.1068;score_E=241.97;score_B=303.077;score_UC=61.1068]
1	86345456	86345457	3	57.7024	-	[score_CL=57.7024;score_E=249.707;score_B=307.409;score_UC=57.7024]
1	86345455	86345456	3	18.6918	-	[score_CL=18.6918;score_E=231.163;score_B=249.855;score_UC=18.6918]
1	86345453	86345454	3	18.5054	-	[score_CL=18.5054;score_E=224.692;score_B=243.086;score_UC=18.5054]
1	86345452	86345453	3	12.8577	-	[score_CL=12.8577;score_E=229.837;score_B=239.542;score_UC=12.8577]
1	86345274	86345275	3	0.660426	-	[score_CL=0.660426;score_E=37.2137;score_B=27.9914;score_UC=0.660426]
1	86345270	86345271	3	7.36216	-	[score_CL=7.36216;score_E=49.0409;score_B=55.1083;score_UC=7.36216]
1	86345269	86345270	3	19.7981	-	[score_CL=19.7981;score_E=44.8068;score_B=64.5684;score_UC=19.7981]
1	86345265	86345266	3	11.6443	-	[score_CL=11.6443;score_E=48.4309;score_B=57.6721;score_UC=11.6443]
1	86345264	86345265	3	13.6762	-	[score_CL=13.6762;score_E=47.9631;score_B=59.6524;score_UC=13.6762]
1	86345203	86345204	3	3.63787	-	[score_CL=3.63787;score_E=42.3257;score_B=33.2924;score_UC=3.63787]
1	86345202	86345203	3	4.0137	-	[score_CL=4.0137;score_E=44.4668;score_B=33.8013;score_UC=4.0137]
1	86345201	86345202	3	3.32724	-	[score_CL=3.32724;score_E=41.8856;score_B=32.7598;score_UC=3.32724]
1	86345199	86345200	3	0.542813	-	[score_CL=0.542813;score_E=36.0379;score_B=26.6309;score_UC=0.542813]
1	86345196	86345197	3	2.7705	-	[score_CL=2.7705;score_E=35.8409;score_B=30.4965;score_UC=2.7705]
1	86345186	86345187	3	2.19801	-	[score_CL=2.19801;score_E=44.1028;score_B=33.8644;score_UC=2.19801]
1	86345185	86345186	3	7.46495	-	[score_CL=7.46495;score_E=37.3275;score_B=39.0476;score_UC=7.46495]
1	86345183	86345184	3	2.23956	-	[score_CL=2.23956;score_E=43.8411;score_B=37.9194;score_UC=2.23956]
1	86345182	86345183	3	11.7259	-	[score_CL=11.7259;score_E=37.1091;score_B=47.1259;score_UC=11.7259]
1	86345074	86345075	3	0.149553	-	[score_CL=0.149553;score_E=31.016;score_B=19.7429;score_UC=0.149553]
1	86345073	86345074	3	0.125932	-	[score_CL=0.125932;score_E=31.1299;score_B=19.722;score_UC=0.125932]
1	86343363	86343364	3	2.69777	-	[score_CL=2.69777;score_E=46.5069;score_B=36.2051;score_UC=2.69777]
1	86343362	86343363	3	3.2318	-	[score_CL=3.2318;score_E=44.7799;score_B=36.7998;score_UC=3.2318]
1	86343346	86343347	3	0.367608	-	[score_CL=0.367608;score_E=41.6521;score_B=30.9334;score_UC=0.367608]
1	86342775	86342776	3	1.56517	-	[score_CL=1.56517;score_E=40.9833;score_B=33.3526;score_UC=1.56517]
1	86342769	86342770	3	2.47301	-	[score_CL=2.47301;score_E=48.3419;score_B=37.2311;score_UC=2.47301]
1	86342768	86342769	3	4.07057	-	[score_CL=4.07057;score_E=44.4008;score_B=38.9092;score_UC=4.07057]
1	86014607	86014608	3	7.96428	-	[score_CL=7.96428;score_E=93.3542;score_B=92.9356;score_UC=7.96428]
1	86014606	86014607	3	9.50709	-	[score_CL=9.50709;score_E=98.8059;score_B=96.4078;score_UC=9.50709]
1	86014605	86014606	3	6.48615	-	[score_CL=6.48615;score_E=95.0228;score_B=91.2896;score_UC=6.48615]
1	86014597	86014598	3	4.30019	-	[score_CL=4.30019;score_E=91.7148;score_B=86.5439;score_UC=4.30019]
1	86014596	86014597	3	2.64539	-	[score_CL=2.64539;score_E=98.2359;score_B=85.3581;score_UC=2.64539]
1	86014595	86014596	3	1.53697	-	[score_CL=1.53697;score_E=104.679;score_B=86.6467;score_UC=1.53697]
1	86014594	86014595	3	5.35322	-	[score_CL=5.35322;score_E=91.8344;score_B=89.8577;score_UC=5.35322]
1	86014583	86014584	3	0.536022	-	[score_CL=0.536022;score_E=113.45;score_B=99.3486;score_UC=0.536022]
1	86014582	86014583	3	16.1685	-	[score_CL=16.1685;score_E=112.909;score_B=127.698;score_UC=16.1685]
1	86014581	86014582	3	18.1953	-	[score_CL=18.1953;score_E=111.509;score_B=129.238;score_UC=18.1953]
1	86014580	86014581	3	1.07991	-	[score_CL=1.07991;score_E=118.962;score_B=103.321;score_UC=1.07991]
1	86014579	86014580	3	2.00155	-	[score_CL=2.00155;score_E=104.01;score_B=90.032;score_UC=2.00155]
1	86014578	86014579	3	4.53421	-	[score_CL=4.53421;score_E=108.838;score_B=99.3839;score_UC=4.53421]
1	86014577	86014578	3	10.8842	-	[score_CL=10.8842;score_E=114.05;score_B=115.262;score_UC=10.8842]
1	86014576	86014577	3	14.8316	-	[score_CL=14.8316;score_E=105.678;score_B=118.787;score_UC=14.8316]
1	86014528	86014529	3	2.64535	-	[score_CL=2.64535;score_E=103.063;score_B=92.2154;score_UC=2.64535]
1	86014527	86014528	3	15.9828	-	[score_CL=15.9828;score_E=98.0949;score_B=111.001;score_UC=15.9828]
1	86014526	86014527	3	11.3452	-	[score_CL=11.3452;score_E=99.7659;score_B=105.899;score_UC=11.3452]
1	86014520	86014521	3	0.960523	-	[score_CL=0.960523;score_E=93.2337;score_B=79.1011;score_UC=0.960523]
1	86014519	86014520	3	8.26096	-	[score_CL=8.26096;score_E=102.043;score_B=103.233;score_UC=8.26096]
1	86014518	86014519	3	22.6645	-	[score_CL=22.6645;score_E=100.607;score_B=122.944;score_UC=22.6645]
1	86014517	86014518	3	12.4849	-	[score_CL=12.4849;score_E=116.329;score_B=123.061;score_UC=12.4849]
1	86014516	86014517	3	17.8245	-	[score_CL=17.8245;score_E=91.3756;score_B=108.992;score_UC=17.8245]
1	86014512	86014513	3	5.39545	-	[score_CL=5.39545;score_E=97.4318;score_B=102.144;score_UC=5.39545]
1	86014511	86014512	3	30.8036	-	[score_CL=30.8036;score_E=91.4962;score_B=122.3;score_UC=30.8036]
1	86014510	86014511	3	9.68988	-	[score_CL=9.68988;score_E=99.9103;score_B=109.149;score_UC=9.68988]
1	86014509	86014510	3	4.77374	-	[score_CL=4.77374;score_E=96.9628;score_B=84.7541;score_UC=4.77374]
1	86014508	86014509	3	9.78103	-	[score_CL=9.78103;score_E=83.1762;score_B=84.0514;score_UC=9.78103]
1	86014507	86014508	3	3.47717	-	[score_CL=3.47717;score_E=86.1857;score_B=76.8092;score_UC=3.47717]
1	86014500	86014501	3	0.177055	-	[score_CL=0.177055;score_E=72.5633;score_B=60.739;score_UC=0.177055]
1	86013657	86013658	3	0.239773	-	[score_CL=0.239773;score_E=34.7808;score_B=24.4721;score_UC=0.239773]
1	86013557	86013558	3	0.401785	-	[score_CL=0.401785;score_E=35.4765;score_B=25.712;score_UC=0.401785]
1	86013505	86013506	3	1.11331	-	[score_CL=1.11331;score_E=41.6968;score_B=28.5991;score_UC=1.11331]
1	86013504	86013505	3	1.28696	-	[score_CL=1.28696;score_E=39.6374;score_B=28.731;score_UC=1.28696]
1	85864613	85864614	3	33.6819	-	[score_CL=45.7292;score_E=33.6819;score_B=79.4111;score_UC=33.6819]
1	85864611	85864612	3	34.7755	-	[score_CL=34.7755;score_E=54.3373;score_B=89.1128;score_UC=34.7755]
1	85864610	85864611	3	62.251	-	[score_CL=138.932;score_E=62.251;score_B=201.183;score_UC=62.251]
1	85864609	85864610	3	70.1614	-	[score_CL=99.5359;score_E=70.1614;score_B=169.697;score_UC=70.1614]
1	85864608	85864609	3	73.489	-	[score_CL=153.123;score_E=73.489;score_B=226.612;score_UC=73.489]
1	85864607	85864608	3	69.0865	-	[score_CL=172.347;score_E=69.0865;score_B=241.434;score_UC=69.0865]
1	85864606	85864607	3	46.0526	-	[score_CL=46.0526;score_E=61.0964;score_B=107.149;score_UC=46.0526]
1	85864605	85864606	3	15.4815	-	[score_CL=15.4815;score_E=53.0728;score_B=68.5543;score_UC=15.4815]
1	85864597	85864598	3	28.0259	-	[score_CL=28.0259;score_E=54.4111;score_B=82.437;score_UC=28.0259]
1	85864596	85864597	3	62.4661	-	[score_CL=93.9188;score_E=62.4661;score_B=156.385;score_UC=62.4661]
1	85864595	85864596	3	70.4602	-	[score_CL=108.606;score_E=70.4602;score_B=179.066;score_UC=70.4602]
1	85864594	85864595	3	73.563	-	[score_CL=101.918;score_E=73.563;score_B=175.481;score_UC=73.563]
1	85864593	85864594	3	72.5676	-	[score_CL=72.5676;score_E=73.5468;score_B=146.114;score_UC=72.5676]
1	85864592	85864593	3	39.8805	-	[score_CL=39.8805;score_E=73.4798;score_B=113.36;score_UC=39.8805]
1	85864591	85864592	3	43.9019	-	[score_CL=43.9019;score_E=68.7337;score_B=112.636;score_UC=43.9019]
1	85864590	85864591	3	44.0754	-	[score_CL=44.0754;score_E=60.8034;score_B=104.879;score_UC=44.0754]
1	85864589	85864590	3	52.898	-	[score_CL=61.5227;score_E=52.898;score_B=114.421;score_UC=52.898]
1	85644665	85644666	3	4.26417	-	[score_CL=4.26417;score_E=21.363;score_B=23.4989;score_UC=4.26417]
1	85644664	85644665	3	3.65351	-	[score_CL=3.65351;score_E=21.3529;score_B=23.2608;score_UC=3.65351]
1	85644663	85644664	3	5.59435	-	[score_CL=5.59435;score_E=21.3249;score_B=24.0651;score_UC=5.59435]
1	85643288	85643289	3	1.81824	-	[score_CL=1.81824;score_E=29.9917;score_B=23.523;score_UC=1.81824]
1	85630482	85630483	3	2.15633	-	[score_CL=2.15633;score_E=58.668;score_B=49.1031;score_UC=2.15633]
1	85630481	85630482	3	1.86081	-	[score_CL=1.86081;score_E=71.7625;score_B=55.0612;score_UC=1.86081]
1	85630480	85630481	3	8.13683	-	[score_CL=8.13683;score_E=72.6959;score_B=70.6324;score_UC=8.13683]
1	85630479	85630480	3	14.9104	-	[score_CL=14.9104;score_E=78.9034;score_B=87.0159;score_UC=14.9104]
1	85630478	85630479	3	14.974	-	[score_CL=14.974;score_E=81.2772;score_B=89.4693;score_UC=14.974]
1	85630477	85630478	3	10.5154	-	[score_CL=10.5154;score_E=75.6414;score_B=75.9863;score_UC=10.5154]
1	85630476	85630477	3	4.74026	-	[score_CL=4.74026;score_E=82.5282;score_B=70.2498;score_UC=4.74026]
1	85630475	85630476	3	13.8922	-	[score_CL=13.8922;score_E=80.5568;score_B=88.2921;score_UC=13.8922]
1	85630474	85630475	3	20.4405	-	[score_CL=20.4405;score_E=90.4453;score_B=110.822;score_UC=20.4405]
1	85630473	85630474	3	24.5569	-	[score_CL=24.5569;score_E=88.3183;score_B=112.861;score_UC=24.5569]
1	85630472	85630473	3	13.2746	-	[score_CL=13.2746;score_E=75.316;score_B=88.4905;score_UC=13.2746]
1	85630469	85630470	3	6.83372	-	[score_CL=6.83372;score_E=66.4487;score_B=63.7618;score_UC=6.83372]
1	85630468	85630469	3	10.1353	-	[score_CL=10.1353;score_E=71.2212;score_B=69.9852;score_UC=10.1353]
1	85630467	85630468	3	8.28708	-	[score_CL=8.28708;score_E=86.1547;score_B=81.7388;score_UC=8.28708]
1	85630466	85630467	3	20.6274	-	[score_CL=20.6274;score_E=82.7547;score_B=102.098;score_UC=20.6274]
1	85630465	85630466	3	18.5745	-	[score_CL=18.5745;score_E=95.5095;score_B=114.084;score_UC=18.5745]
1	85630464	85630465	3	39.2144	-	[score_CL=39.2144;score_E=94.6103;score_B=133.825;score_UC=39.2144]
1	85630463	85630464	3	53.9016	-	[score_CL=53.9016;score_E=95.6195;score_B=149.521;score_UC=53.9016]
1	85630462	85630463	3	27.3128	-	[score_CL=27.3128;score_E=76.8667;score_B=104.18;score_UC=27.3128]
1	85630461	85630462	3	1.66031	-	[score_CL=1.66031;score_E=77.9296;score_B=73.8581;score_UC=1.66031]
1	85630460	85630461	3	1.44664	-	[score_CL=1.44664;score_E=59.848;score_B=48.0622;score_UC=1.44664]
1	85628254	85628255	3	4.34279	-	[score_CL=4.34279;score_E=7.71931;score_B=9.72851;score_UC=4.34279]
1	85628248	85628249	3	4.29893	-	[score_CL=4.29893;score_E=7.97014;score_B=9.88503;score_UC=4.29893]
1	85626131	85626132	3	3.5792	-	[score_CL=3.5792;score_E=49.3665;score_B=45.601;score_UC=3.5792]
1	85626127	85626128	3	9.05524	-	[score_CL=9.05524;score_E=70.171;score_B=74.2588;score_UC=9.05524]
1	85626126	85626127	3	22.7418	-	[score_CL=22.7418;score_E=75.5509;score_B=97.9835;score_UC=22.7418]
1	85626125	85626126	3	16.7029	-	[score_CL=16.7029;score_E=83.3285;score_B=98.3129;score_UC=16.7029]
1	85626124	85626125	3	14.2711	-	[score_CL=14.2711;score_E=67.6691;score_B=78.754;score_UC=14.2711]
1	85626123	85626124	3	0.754621	-	[score_CL=0.754621;score_E=68.0701;score_B=54.0144;score_UC=0.754621]
1	85626101	85626102	3	0.594349	-	[score_CL=0.594349;score_E=54.2781;score_B=39.7325;score_UC=0.594349]
1	85626100	85626101	3	2.71421	-	[score_CL=2.71421;score_E=48.208;score_B=41.6;score_UC=2.71421]
1	85621707	85621708	3	2.42866	-	[score_CL=2.42866;score_E=63.8199;score_B=52.5008;score_UC=2.42866]
1	85621706	85621707	3	4.77928	-	[score_CL=4.77928;score_E=60.1124;score_B=55.2181;score_UC=4.77928]
1	85621705	85621706	3	0.465846	-	[score_CL=0.465846;score_E=66.1212;score_B=51.1991;score_UC=0.465846]
1	85621694	85621695	3	2.32655	-	[score_CL=2.32655;score_E=66.5522;score_B=55.1743;score_UC=2.32655]
1	85621693	85621694	3	3.8863	-	[score_CL=3.8863;score_E=62.6555;score_B=56.9148;score_UC=3.8863]
1	85621689	85621690	3	3.1058	-	[score_CL=3.1058;score_E=62.3476;score_B=55.9088;score_UC=3.1058]
1	85621688	85621689	3	1.35064	-	[score_CL=1.35064;score_E=69.2207;score_B=54.2771;score_UC=1.35064]
1	85621687	85621688	3	0.672999	-	[score_CL=0.672999;score_E=65.7994;score_B=52.0945;score_UC=0.672999]
1	85621673	85621674	3	5.91093	-	[score_CL=5.91093;score_E=65.8198;score_B=61.8929;score_UC=5.91093]
1	85621672	85621673	3	5.29199	-	[score_CL=5.29199;score_E=67.5145;score_B=61.1213;score_UC=5.29199]
1	85621671	85621672	3	0.380865	-	[score_CL=0.380865;score_E=69.7087;score_B=54.6411;score_UC=0.380865]
1	85621666	85621667	3	4.21401	-	[score_CL=4.21401;score_E=59.8756;score_B=56.3062;score_UC=4.21401]
1	85621665	85621666	3	0.608677	-	[score_CL=0.608677;score_E=67.2853;score_B=52.4393;score_UC=0.608677]
1	85620157	85620158	3	6.55243	-	[score_CL=6.55243;score_E=49.3308;score_B=46.1122;score_UC=6.55243]
1	85620156	85620157	3	8.39937	-	[score_CL=8.39937;score_E=52.1984;score_B=48.6391;score_UC=8.39937]
1	85620155	85620156	3	4.61245	-	[score_CL=4.61245;score_E=50.9829;score_B=43.7105;score_UC=4.61245]
1	85620078	85620079	3	1.64441	-	[score_CL=1.64441;score_E=38.3647;score_B=29.6111;score_UC=1.64441]
1	85620077	85620078	3	0.436759	-	[score_CL=0.436759;score_E=43.1715;score_B=28.4075;score_UC=0.436759]
1	85620060	85620061	3	2.61636	-	[score_CL=2.61636;score_E=37.0512;score_B=31.4047;score_UC=2.61636]
1	85620044	85620045	3	1.6846	-	[score_CL=1.6846;score_E=43.9885;score_B=31.3014;score_UC=1.6846]
1	85620043	85620044	3	3.87856	-	[score_CL=3.87856;score_E=48.5219;score_B=38.0692;score_UC=3.87856]
1	85620042	85620043	3	8.31988	-	[score_CL=8.31988;score_E=42.4942;score_B=42.4659;score_UC=8.31988]
1	85620041	85620042	3	1.89673	-	[score_CL=1.89673;score_E=48.1694;score_B=35.7967;score_UC=1.89673]
1	85620012	85620013	3	4.59486	-	[score_CL=4.59486;score_E=40.5898;score_B=33.3996;score_UC=4.59486]
1	85620011	85620012	3	5.33092	-	[score_CL=5.33092;score_E=45.5173;score_B=35.6398;score_UC=5.33092]
1	85620010	85620011	3	6.20412	-	[score_CL=6.20412;score_E=43.4853;score_B=36.1764;score_UC=6.20412]
1	85620009	85620010	3	4.168	-	[score_CL=4.168;score_E=43.3134;score_B=33.2818;score_UC=4.168]
1	85620008	85620009	3	1.94556	-	[score_CL=1.94556;score_E=40.8342;score_B=28.6264;score_UC=1.94556]
1	85555818	85555819	3	3.25912	-	[score_CL=3.25912;score_E=106.141;score_B=107.193;score_UC=3.25912]
1	85555817	85555818	3	29.2667	-	[score_CL=29.2667;score_E=109.814;score_B=139.081;score_UC=29.2667]
1	85555816	85555817	3	37.6462	-	[score_CL=37.6462;score_E=124.727;score_B=162.373;score_UC=37.6462]
1	85555815	85555816	3	19.4409	-	[score_CL=19.4409;score_E=109.961;score_B=129.402;score_UC=19.4409]
1	85555814	85555815	3	4.02545	-	[score_CL=4.02545;score_E=112.534;score_B=101.093;score_UC=4.02545]
1	85555813	85555814	3	5.08152	-	[score_CL=5.08152;score_E=111.581;score_B=102.126;score_UC=5.08152]
1	85555812	85555813	3	19.8402	-	[score_CL=19.8402;score_E=113.219;score_B=133.06;score_UC=19.8402]
1	85555811	85555812	3	35.0116	-	[score_CL=35.0116;score_E=126.001;score_B=161.012;score_UC=35.0116]
1	85555810	85555811	3	19.6894	-	[score_CL=19.6894;score_E=107.634;score_B=127.323;score_UC=19.6894]
1	85555808	85555809	3	0.0320204	-	[score_CL=0.0320204;score_E=89.2302;score_B=78.3771;score_UC=0.0320204]
1	85555796	85555797	3	0.579595	-	[score_CL=0.579595;score_E=94.2193;score_B=80.9237;score_UC=0.579595]
1	85555795	85555796	3	0.911349	-	[score_CL=0.911349;score_E=92.3152;score_B=81.2924;score_UC=0.911349]
1	85555686	85555687	3	4.81186	-	[score_CL=4.81186;score_E=207.235;score_B=212.047;score_UC=4.81186]
1	85555685	85555686	3	35.9146	-	[score_CL=35.9146;score_E=212.187;score_B=248.102;score_UC=35.9146]
1	85555684	85555685	3	19.0264	-	[score_CL=19.0264;score_E=211.997;score_B=231.023;score_UC=19.0264]
1	85555683	85555684	3	2.28105	-	[score_CL=2.28105;score_E=211.41;score_B=202.641;score_UC=2.28105]
1	85555671	85555672	3	6.79947	-	[score_CL=6.79947;score_E=216.315;score_B=216.291;score_UC=6.79947]
1	85555670	85555671	3	2.65135	-	[score_CL=2.65135;score_E=245.325;score_B=233.689;score_UC=2.65135]
1	85555669	85555670	3	22.5111	-	[score_CL=22.5111;score_E=222.999;score_B=245.507;score_UC=22.5111]
1	85555668	85555669	3	3.29353	-	[score_CL=3.29353;score_E=237.851;score_B=233.578;score_UC=3.29353]
1	85555666	85555667	3	9.40642	-	[score_CL=9.40642;score_E=229.214;score_B=231.781;score_UC=9.40642]
1	85555665	85555666	3	7.2936	-	[score_CL=7.2936;score_E=233.041;score_B=231.28;score_UC=7.2936]
1	85555663	85555664	3	0.830223	-	[score_CL=0.830223;score_E=240.376;score_B=226.035;score_UC=0.830223]
1	85555662	85555663	3	9.47982	-	[score_CL=9.47982;score_E=234.42;score_B=236.749;score_UC=9.47982]
1	85555661	85555662	3	4.99213	-	[score_CL=4.99213;score_E=240.161;score_B=233.792;score_UC=4.99213]
1	85555654	85555655	3	2.54545	-	[score_CL=2.54545;score_E=252.014;score_B=240.819;score_UC=2.54545]
1	85555653	85555654	3	9.13207	-	[score_CL=9.13207;score_E=264.393;score_B=265.528;score_UC=9.13207]
1	85555652	85555653	3	22.117	-	[score_CL=22.117;score_E=259.282;score_B=280.925;score_UC=22.117]
1	85555651	85555652	3	7.34366	-	[score_CL=7.34366;score_E=264.04;score_B=264.743;score_UC=7.34366]
1	85555650	85555651	3	0.0194561	-	[score_CL=0.0194561;score_E=257.557;score_B=241.919;score_UC=0.0194561]
1	85555647	85555648	3	7.0467	-	[score_CL=7.0467;score_E=249.422;score_B=252.531;score_UC=7.0467]
1	85555601	85555602	3	12.9763	-	[score_CL=12.9763;score_E=304.223;score_B=313.784;score_UC=12.9763]
1	85555600	85555601	3	14.9426	-	[score_CL=14.9426;score_E=323.192;score_B=338.127;score_UC=14.9426]
1	85555599	85555600	3	32.2127	-	[score_CL=32.2127;score_E=323.292;score_B=355.505;score_UC=32.2127]
1	85555598	85555599	3	18.3912	-	[score_CL=18.3912;score_E=323.734;score_B=342.125;score_UC=18.3912]
1	85555597	85555598	3	14.0651	-	[score_CL=14.0651;score_E=324.267;score_B=330.99;score_UC=14.0651]
1	85555596	85555597	3	15.4572	-	[score_CL=15.4572;score_E=305.198;score_B=319.386;score_UC=15.4572]
1	85555592	85555593	3	1.01073	-	[score_CL=1.01073;score_E=306.408;score_B=292.379;score_UC=1.01073]
1	85555591	85555592	3	10.2328	-	[score_CL=10.2328;score_E=314.089;score_B=324.276;score_UC=10.2328]
1	85555590	85555591	3	31.0172	-	[score_CL=31.0172;score_E=321.901;score_B=352.918;score_UC=31.0172]
1	85555589	85555590	3	19.6166	-	[score_CL=19.6166;score_E=311.796;score_B=331.412;score_UC=19.6166]
1	85555554	85555555	3	1.76132	-	[score_CL=1.76132;score_E=293.868;score_B=282.692;score_UC=1.76132]
1	85555553	85555554	3	18.2582	-	[score_CL=18.2582;score_E=286.704;score_B=304.27;score_UC=18.2582]
1	85555552	85555553	3	12.4535	-	[score_CL=12.4535;score_E=288.961;score_B=297.8;score_UC=12.4535]
1	85555548	85555549	3	4.16309	-	[score_CL=4.16309;score_E=285.89;score_B=281.551;score_UC=4.16309]
1	85555547	85555548	3	22.6933	-	[score_CL=22.6933;score_E=288.588;score_B=311.281;score_UC=22.6933]
1	85555546	85555547	3	47.0403	-	[score_CL=47.0403;score_E=302.057;score_B=349.098;score_UC=47.0403]
1	85555545	85555546	3	63.7513	-	[score_CL=63.7513;score_E=300.505;score_B=364.257;score_UC=63.7513]
1	85555544	85555545	3	52.0479	-	[score_CL=52.0479;score_E=280.265;score_B=332.313;score_UC=52.0479]
1	85555543	85555544	3	1.73928	-	[score_CL=1.73928;score_E=297.143;score_B=299.044;score_UC=1.73928]
1	85555542	85555543	3	19.3879	-	[score_CL=19.3879;score_E=259.472;score_B=278.851;score_UC=19.3879]
1	85555541	85555542	3	1.5923	-	[score_CL=1.5923;score_E=280.64;score_B=266.209;score_UC=1.5923]
1	85555540	85555541	3	3.82302	-	[score_CL=3.82302;score_E=260.073;score_B=249.998;score_UC=3.82302]
1	85555539	85555540	3	4.50122	-	[score_CL=4.50122;score_E=267.309;score_B=255.927;score_UC=4.50122]
1	85555538	85555539	3	11.2458	-	[score_CL=11.2458;score_E=257.287;score_B=260.791;score_UC=11.2458]
1	85555537	85555538	3	4.078	-	[score_CL=4.078;score_E=280.029;score_B=268.737;score_UC=4.078]
1	85555536	85555537	3	21.1734	-	[score_CL=21.1734;score_E=260.168;score_B=281.015;score_UC=21.1734]
1	85555535	85555536	3	11.1475	-	[score_CL=11.1475;score_E=262.181;score_B=270.073;score_UC=11.1475]
1	85555532	85555533	3	6.04111	-	[score_CL=6.04111;score_E=237.406;score_B=238.194;score_UC=6.04111]
1	85555449	85555450	3	13.2774	-	[score_CL=13.2774;score_E=90.4127;score_B=100.668;score_UC=13.2774]
1	85555448	85555449	3	7.46712	-	[score_CL=7.46712;score_E=95.8119;score_B=94.0518;score_UC=7.46712]
1	85555332	85555333	3	16.5189	-	[score_CL=16.5189;score_E=107.488;score_B=123.394;score_UC=16.5189]
1	85555331	85555332	3	15.8475	-	[score_CL=15.8475;score_E=116.344;score_B=126.382;score_UC=15.8475]
1	85555330	85555331	3	8.27333	-	[score_CL=8.27333;score_E=107.428;score_B=107.647;score_UC=8.27333]
1	85555328	85555329	3	22.8038	-	[score_CL=22.8038;score_E=111.903;score_B=134.706;score_UC=22.8038]
1	85555327	85555328	3	83.7335	-	[score_CL=83.7335;score_E=130.974;score_B=214.708;score_UC=83.7335]
1	85555326	85555327	3	36.3954	-	[score_CL=36.3954;score_E=124.016;score_B=160.411;score_UC=36.3954]
1	85555325	85555326	3	13.6836	-	[score_CL=13.6836;score_E=123.746;score_B=137.429;score_UC=13.6836]
1	85555324	85555325	3	13.5839	-	[score_CL=13.5839;score_E=111.337;score_B=116.935;score_UC=13.5839]
1	85555323	85555324	3	6.9093	-	[score_CL=6.9093;score_E=109.834;score_B=102.52;score_UC=6.9093]
1	85555322	85555323	3	5.40832	-	[score_CL=5.40832;score_E=110.35;score_B=99.5093;score_UC=5.40832]
1	85555321	85555322	3	11.8238	-	[score_CL=11.8238;score_E=95.4424;score_B=103.396;score_UC=11.8238]
1	85514587	85514588	3	5.03543	-	[score_CL=5.03543;score_E=31.2408;score_B=28.279;score_UC=5.03543]
1	85514586	85514587	3	4.23917	-	[score_CL=4.23917;score_E=32.7177;score_B=29.5938;score_UC=4.23917]
1	85514585	85514586	3	6.14881	-	[score_CL=6.14881;score_E=31.5882;score_B=30.3353;score_UC=6.14881]
1	85513199	85513200	3	1.18408	-	[score_CL=1.18408;score_E=25.209;score_B=19.5198;score_UC=1.18408]
1	85513167	85513168	3	5.10498	-	[score_CL=5.10498;score_E=25.843;score_B=26.2699;score_UC=5.10498]
1	85513166	85513167	3	3.81233	-	[score_CL=3.81233;score_E=26.0227;score_B=25.1863;score_UC=3.81233]
1	85513165	85513166	3	3.70335	-	[score_CL=3.70335;score_E=26.0234;score_B=23.6812;score_UC=3.70335]
1	85513155	85513156	3	2.03755	-	[score_CL=2.03755;score_E=13.2103;score_B=10.1917;score_UC=2.03755]
1	85513154	85513155	3	0.129811	-	[score_CL=0.129811;score_E=13.194;score_B=7.48905;score_UC=0.129811]
1	85501175	85501176	3	1.95811	-	[score_CL=1.95811;score_E=24.4313;score_B=19.5442;score_UC=1.95811]
1	85501174	85501175	3	2.18521	-	[score_CL=2.18521;score_E=24.4379;score_B=19.8303;score_UC=2.18521]
1	85501173	85501174	3	1.95811	-	[score_CL=1.95811;score_E=24.4312;score_B=19.5069;score_UC=1.95811]
1	85498280	85498281	3	5.80485	-	[score_CL=5.80485;score_E=46.5172;score_B=47.1732;score_UC=5.80485]
1	85498278	85498279	3	7.19467	-	[score_CL=7.19467;score_E=60.0503;score_B=58.0794;score_UC=7.19467]
1	85498277	85498278	3	13.2341	-	[score_CL=13.2341;score_E=53.9141;score_B=64.1242;score_UC=13.2341]
1	85498275	85498276	3	9.30237	-	[score_CL=9.30237;score_E=64.1321;score_B=66.4431;score_UC=9.30237]
1	85498274	85498275	3	17.3896	-	[score_CL=17.3896;score_E=56.1128;score_B=73.2017;score_UC=17.3896]
1	85498268	85498269	3	2.76086	-	[score_CL=2.76086;score_E=49.9637;score_B=41.3821;score_UC=2.76086]
1	85498267	85498268	3	2.19676	-	[score_CL=2.19676;score_E=51.8299;score_B=40.7499;score_UC=2.19676]
1	85496265	85496266	3	0.245	-	[score_CL=0.245;score_E=38.6837;score_B=27.382;score_UC=0.245]
1	85496247	85496248	3	2.71154	-	[score_CL=2.71154;score_E=37.436;score_B=31.9731;score_UC=2.71154]
1	85496231	85496232	3	1.75722	-	[score_CL=1.75722;score_E=44.4686;score_B=31.9052;score_UC=1.75722]
1	85496230	85496231	3	4.01139	-	[score_CL=4.01139;score_E=49.1224;score_B=38.862;score_UC=4.01139]
1	85496229	85496230	3	8.5566	-	[score_CL=8.5566;score_E=43.0738;score_B=43.3602;score_UC=8.5566]
1	85496228	85496229	3	1.96013	-	[score_CL=1.96013;score_E=48.7601;score_B=36.4905;score_UC=1.96013]
1	85496199	85496200	3	4.66483	-	[score_CL=4.66483;score_E=40.9357;score_B=33.8472;score_UC=4.66483]
1	85496198	85496199	3	5.41882	-	[score_CL=5.41882;score_E=45.9314;score_B=36.1665;score_UC=5.41882]
1	85496197	85496198	3	6.31878	-	[score_CL=6.31878;score_E=43.8803;score_B=36.7186;score_UC=6.31878]
1	85496196	85496197	3	4.23142	-	[score_CL=4.23142;score_E=43.6761;score_B=33.7306;score_UC=4.23142]
1	85496195	85496196	3	1.98024	-	[score_CL=1.98024;score_E=41.1249;score_B=28.9764;score_UC=1.98024]
1	85300056	85300057	3	5.46093	-	[score_CL=5.46093;score_E=28.8573;score_B=30.629;score_UC=5.46093]
1	85300055	85300056	3	6.9944	-	[score_CL=6.9944;score_E=28.8125;score_B=32.1592;score_UC=6.9944]
1	85180557	85180558	3	1.95811	-	[score_CL=1.95811;score_E=24.4313;score_B=19.5442;score_UC=1.95811]
1	85180556	85180557	3	2.18521	-	[score_CL=2.18521;score_E=24.4379;score_B=19.8303;score_UC=2.18521]
1	85180555	85180556	3	1.95811	-	[score_CL=1.95811;score_E=24.4312;score_B=19.5069;score_UC=1.95811]
1	85171195	85171196	3	5.80485	-	[score_CL=5.80485;score_E=46.5172;score_B=47.1732;score_UC=5.80485]
1	85171193	85171194	3	7.19467	-	[score_CL=7.19467;score_E=60.0503;score_B=58.0794;score_UC=7.19467]
1	85171192	85171193	3	13.2341	-	[score_CL=13.2341;score_E=53.9141;score_B=64.1242;score_UC=13.2341]
1	85171190	85171191	3	9.30237	-	[score_CL=9.30237;score_E=64.1321;score_B=66.4431;score_UC=9.30237]
1	85171189	85171190	3	17.3896	-	[score_CL=17.3896;score_E=56.1128;score_B=73.2017;score_UC=17.3896]
1	85171183	85171184	3	2.76086	-	[score_CL=2.76086;score_E=49.9637;score_B=41.3821;score_UC=2.76086]
1	85171182	85171183	3	2.19676	-	[score_CL=2.19676;score_E=51.8299;score_B=40.7499;score_UC=2.19676]
1	85169255	85169256	3	4.19743	-	[score_CL=4.19743;score_E=54.7314;score_B=46.8356;score_UC=4.19743]
1	85169254	85169255	3	6.82619	-	[score_CL=6.82619;score_E=55.5047;score_B=50.1441;score_UC=6.82619]
1	85169253	85169254	3	4.29025	-	[score_CL=4.29025;score_E=55.5525;score_B=47.7173;score_UC=4.29025]
1	85169176	85169177	3	1.13079	-	[score_CL=1.13079;score_E=40.5031;score_B=31.0578;score_UC=1.13079]
1	85169158	85169159	3	0.346479	-	[score_CL=0.346479;score_E=38.645;score_B=28.9222;score_UC=0.346479]
1	85169142	85169143	3	1.4639	-	[score_CL=1.4639;score_E=44.8523;score_B=31.7874;score_UC=1.4639]
1	85169141	85169142	3	3.52143	-	[score_CL=3.52143;score_E=49.0661;score_B=38.0277;score_UC=3.52143]
1	85169140	85169141	3	7.66304	-	[score_CL=7.66304;score_E=42.9765;score_B=42.0964;score_UC=7.66304]
1	85169139	85169140	3	1.68633	-	[score_CL=1.68633;score_E=48.7003;score_B=35.9013;score_UC=1.68633]
1	85169110	85169111	3	4.26324	-	[score_CL=4.26324;score_E=40.7117;score_B=32.9919;score_UC=4.26324]
1	85169109	85169110	3	4.91671	-	[score_CL=4.91671;score_E=45.3374;score_B=34.8501;score_UC=4.91671]
1	85169108	85169109	3	5.66636	-	[score_CL=5.66636;score_E=43.3078;score_B=35.2824;score_UC=5.66636]
1	85169107	85169108	3	3.86742	-	[score_CL=3.86742;score_E=43.2473;score_B=32.7718;score_UC=3.86742]
1	85169106	85169107	3	1.78122	-	[score_CL=1.78122;score_E=41.0319;score_B=28.5403;score_UC=1.78122]
1	84839246	84839247	3	0.059382	-	[score_CL=0.059382;score_E=14.0723;score_B=8.01265;score_UC=0.059382]
1	84839245	84839246	3	3.51602	-	[score_CL=3.51602;score_E=14.1171;score_B=12.7672;score_UC=3.51602]
1	84839244	84839245	3	3.70286	-	[score_CL=3.70286;score_E=14.2374;score_B=17.9483;score_UC=3.70286]
1	84839243	84839244	3	14.246	-	[score_CL=15.5905;score_E=14.246;score_B=29.8365;score_UC=14.246]
1	84839242	84839243	3	14.246	-	[score_CL=19.6147;score_E=14.246;score_B=33.8607;score_UC=14.246]
1	84839241	84839242	3	14.246	-	[score_CL=15.338;score_E=14.246;score_B=29.584;score_UC=14.246]
1	84839240	84839241	3	7.66434	-	[score_CL=7.66434;score_E=14.2472;score_B=21.9113;score_UC=7.66434]
1	84839239	84839240	3	1.78647	-	[score_CL=1.78647;score_E=14.389;score_B=16.2022;score_UC=1.78647]
1	84839190	84839191	3	6.51601	-	[score_CL=6.51601;score_E=9.06491;score_B=14.6868;score_UC=6.51601]
1	84839189	84839190	3	0.57682	-	[score_CL=0.57682;score_E=9.02799;score_B=8.58056;score_UC=0.57682]
1	84838607	84838608	3	11.1355	-	[score_CL=11.1355;score_E=35.9111;score_B=46.9216;score_UC=11.1355]
1	84838606	84838607	3	14.1873	-	[score_CL=14.1873;score_E=35.9144;score_B=50.0795;score_UC=14.1873]
1	84838605	84838606	3	6.98727	-	[score_CL=6.98727;score_E=36.131;score_B=40.9801;score_UC=6.98727]
1	84838604	84838605	3	2.15748	-	[score_CL=2.15748;score_E=40.8892;score_B=27.5546;score_UC=2.15748]
1	84838603	84838604	3	2.11841	-	[score_CL=2.11841;score_E=39.6049;score_B=24.4415;score_UC=2.11841]
1	84838602	84838603	3	3.82682	-	[score_CL=3.82682;score_E=34.3614;score_B=26.3013;score_UC=3.82682]
1	84838601	84838602	3	3.66423	-	[score_CL=3.66423;score_E=34.2972;score_B=26.1774;score_UC=3.66423]
1	84838600	84838601	3	1.63443	-	[score_CL=1.63443;score_E=39.2143;score_B=26.1375;score_UC=1.63443]
1	84838599	84838600	3	4.26215	-	[score_CL=4.26215;score_E=31.6927;score_B=26.9127;score_UC=4.26215]
1	84838598	84838599	3	0.517907	-	[score_CL=0.517907;score_E=34.1846;score_B=23.1655;score_UC=0.517907]
1	84838596	84838597	3	0.682336	-	[score_CL=0.682336;score_E=34.6426;score_B=26.4939;score_UC=0.682336]
1	84838595	84838596	3	7.39744	-	[score_CL=7.39744;score_E=31.462;score_B=33.2773;score_UC=7.39744]
1	84838594	84838595	3	2.81014	-	[score_CL=2.81014;score_E=32.5859;score_B=28.6978;score_UC=2.81014]
1	84838585	84838586	3	4.62458	-	[score_CL=4.62458;score_E=31.6241;score_B=29.443;score_UC=4.62458]
1	84838584	84838585	3	5.99167	-	[score_CL=5.99167;score_E=31.407;score_B=30.7914;score_UC=5.99167]
1	84838063	84838064	3	4.88008	-	[score_CL=4.88008;score_E=22.6027;score_B=24.7265;score_UC=4.88008]
1	84838062	84838063	3	1.4977	-	[score_CL=1.4977;score_E=23.1374;score_B=22.0707;score_UC=1.4977]
1	84837943	84837944	3	5.79035	-	[score_CL=5.79035;score_E=38.162;score_B=34.0803;score_UC=5.79035]
1	84837942	84837943	3	5.531	-	[score_CL=5.531;score_E=39.9172;score_B=33.8403;score_UC=5.531]
1	84837941	84837942	3	1.59898	-	[score_CL=1.59898;score_E=45.4893;score_B=28.9036;score_UC=1.59898]
1	84837940	84837941	3	1.72455	-	[score_CL=1.72455;score_E=35.7467;score_B=25.2485;score_UC=1.72455]
1	84823375	84823376	3	3.7624	-	[score_CL=3.7624;score_E=33.1433;score_B=32.4936;score_UC=3.7624]
1	84823374	84823375	3	10.6882	-	[score_CL=10.6882;score_E=32.775;score_B=42.424;score_UC=10.6882]
1	84823373	84823374	3	8.79173	-	[score_CL=8.79173;score_E=32.7725;score_B=40.4487;score_UC=8.79173]
1	84818005	84818006	3	2.50455	-	[score_CL=2.50455;score_E=30.9808;score_B=32.9095;score_UC=2.50455]
1	84818004	84818005	3	28.1933	-	[score_CL=28.1933;score_E=30.3612;score_B=58.5545;score_UC=28.1933]
1	84818003	84818004	3	20.3285	-	[score_CL=20.3285;score_E=30.3612;score_B=50.6897;score_UC=20.3285]
1	84797551	84797552	3	0.529994	-	[score_CL=0.529994;score_E=15.1563;score_B=10.4814;score_UC=0.529994]
1	84779296	84779297	3	13.5094	-	[score_CL=13.5094;score_E=36.6957;score_B=50.1983;score_UC=13.5094]
1	84779295	84779296	3	13.9728	-	[score_CL=13.9728;score_E=36.6963;score_B=50.6625;score_UC=13.9728]
1	84779294	84779295	3	1.99984	-	[score_CL=1.99984;score_E=39.3822;score_B=35.6014;score_UC=1.99984]
1	84779286	84779287	3	4.12179	-	[score_CL=4.12179;score_E=33.5102;score_B=28.1245;score_UC=4.12179]
1	84779285	84779286	3	4.09462	-	[score_CL=4.09462;score_E=33.5108;score_B=28.0566;score_UC=4.09462]
1	84778696	84778697	3	5.79802	-	[score_CL=5.79802;score_E=50.3669;score_B=46.5811;score_UC=5.79802]
1	84778695	84778696	3	15.0387	-	[score_CL=15.0387;score_E=46.649;score_B=56.3537;score_UC=15.0387]
1	84778694	84778695	3	5.07683	-	[score_CL=5.07683;score_E=51.9296;score_B=45.4922;score_UC=5.07683]
1	84778693	84778694	3	0.568176	-	[score_CL=0.568176;score_E=45.2367;score_B=30.4765;score_UC=0.568176]
1	84775805	84775806	3	0.0650902	-	[score_CL=0.0650902;score_E=27.0537;score_B=18.0619;score_UC=0.0650902]
1	84775798	84775799	3	0.0326622	-	[score_CL=0.0326622;score_E=32.2555;score_B=19.44;score_UC=0.0326622]
1	84775797	84775798	3	1.7409	-	[score_CL=1.7409;score_E=29.4655;score_B=21.2497;score_UC=1.7409]
1	84775796	84775797	3	1.58749	-	[score_CL=1.58749;score_E=29.461;score_B=21.1069;score_UC=1.58749]
1	84774151	84774152	3	4.39815	-	[score_CL=4.39815;score_E=35.8608;score_B=33.2647;score_UC=4.39815]
1	84774150	84774151	3	8.94319	-	[score_CL=8.94319;score_E=34.6855;score_B=37.5926;score_UC=8.94319]
1	84774149	84774150	3	0.575763	-	[score_CL=0.575763;score_E=38.0117;score_B=28.6963;score_UC=0.575763]
1	84773923	84773924	3	1.31632	-	[score_CL=1.31632;score_E=59.8381;score_B=46.4412;score_UC=1.31632]
1	84773922	84773923	3	3.90484	-	[score_CL=3.90484;score_E=63.0859;score_B=52.9635;score_UC=3.90484]
1	84773921	84773922	3	7.55529	-	[score_CL=7.55529;score_E=61.8487;score_B=57.4646;score_UC=7.55529]
1	84773920	84773921	3	5.51665	-	[score_CL=5.51665;score_E=67.7568;score_B=57.2366;score_UC=5.51665]
1	84773919	84773920	3	6.6247	-	[score_CL=6.6247;score_E=63.814;score_B=56.4269;score_UC=6.6247]
1	84773918	84773919	3	5.51223	-	[score_CL=5.51223;score_E=63.167;score_B=54.6701;score_UC=5.51223]
1	84773917	84773918	3	3.30709	-	[score_CL=3.30709;score_E=63.3893;score_B=50.6763;score_UC=3.30709]
1	84773916	84773917	3	2.57153	-	[score_CL=2.57153;score_E=59.0534;score_B=47.6854;score_UC=2.57153]
1	84773915	84773916	3	0.0835127	-	[score_CL=0.0835127;score_E=59.8139;score_B=44.4292;score_UC=0.0835127]
1	84773808	84773809	3	1.37797	-	[score_CL=1.37797;score_E=36.6988;score_B=28.5615;score_UC=1.37797]
1	84763481	84763482	3	2.65872	-	[score_CL=2.65872;score_E=9.97388;score_B=9.09416;score_UC=2.65872]
1	84763467	84763468	3	0.551575	-	[score_CL=0.551575;score_E=24.1994;score_B=17.2245;score_UC=0.551575]
1	84763466	84763467	3	0.256958	-	[score_CL=0.256958;score_E=24.5232;score_B=17.03;score_UC=0.256958]
1	84760052	84760053	3	1.57318	-	[score_CL=1.57318;score_E=37.5933;score_B=25.8423;score_UC=1.57318]
1	84760051	84760052	3	3.97056	-	[score_CL=3.97056;score_E=34.4421;score_B=28.3678;score_UC=3.97056]
1	84760050	84760051	3	1.44687	-	[score_CL=1.44687;score_E=39.715;score_B=25.9547;score_UC=1.44687]
1	84760049	84760050	3	0.834215	-	[score_CL=0.834215;score_E=36.5422;score_B=23.1004;score_UC=0.834215]
1	84760045	84760046	3	0.320958	-	[score_CL=0.320958;score_E=33.6063;score_B=22.2021;score_UC=0.320958]
1	84760044	84760045	3	0.027236	-	[score_CL=0.027236;score_E=35.5495;score_B=22.0067;score_UC=0.027236]
1	84760034	84760035	3	3.26638	-	[score_CL=3.26638;score_E=38.1993;score_B=29.2181;score_UC=3.26638]
1	84760033	84760034	3	3.74104	-	[score_CL=3.74104;score_E=42.3633;score_B=30.6113;score_UC=3.74104]
1	84760032	84760033	3	4.30651	-	[score_CL=4.30651;score_E=37.323;score_B=31.0412;score_UC=4.30651]
1	84760005	84760006	3	0.56561	-	[score_CL=0.56561;score_E=34.4399;score_B=25.092;score_UC=0.56561]
1	84759600	84759601	3	3.01921	-	[score_CL=3.01921;score_E=76.5745;score_B=68.1269;score_UC=3.01921]
1	84759599	84759600	3	19.7434	-	[score_CL=19.7434;score_E=67.3683;score_B=86.6181;score_UC=19.7434]
1	84759598	84759599	3	8.42755	-	[score_CL=8.42755;score_E=89.3504;score_B=85.4536;score_UC=8.42755]
1	84759597	84759598	3	15.2882	-	[score_CL=15.2882;score_E=75.4643;score_B=84.3138;score_UC=15.2882]
1	84759596	84759597	3	12.4208	-	[score_CL=12.4208;score_E=70.0423;score_B=77.7503;score_UC=12.4208]
1	84759595	84759596	3	0.179537	-	[score_CL=0.179537;score_E=70.2994;score_B=55.0112;score_UC=0.179537]
1	84759586	84759587	3	3.46103	-	[score_CL=3.46103;score_E=50.2139;score_B=43.8612;score_UC=3.46103]
1	84759585	84759586	3	2.01895	-	[score_CL=2.01895;score_E=53.7425;score_B=41.8268;score_UC=2.01895]
1	84749484	84749485	3	1.33486	-	[score_CL=1.33486;score_E=40.9586;score_B=32.911;score_UC=1.33486]
1	84749348	84749349	3	57.562	-	[score_CL=57.562;score_E=115.15;score_B=172.712;score_UC=57.562]
1	84749347	84749348	3	116.835	-	[score_CL=116.835;score_E=128.504;score_B=245.339;score_UC=116.835]
1	84749346	84749347	3	14.9007	-	[score_CL=14.9007;score_E=124.314;score_B=139.215;score_UC=14.9007]
1	84749345	84749346	3	10.9238	-	[score_CL=10.9238;score_E=129.342;score_B=140.266;score_UC=10.9238]
1	84749344	84749345	3	60.573	-	[score_CL=60.573;score_E=125.117;score_B=185.689;score_UC=60.573]
1	84749343	84749344	3	106.271	-	[score_CL=106.271;score_E=133.138;score_B=239.409;score_UC=106.271]
1	84749342	84749343	3	54.8108	-	[score_CL=54.8108;score_E=132.841;score_B=187.651;score_UC=54.8108]
1	84749341	84749342	3	71.1087	-	[score_CL=71.1087;score_E=132.523;score_B=203.632;score_UC=71.1087]
1	84749340	84749341	3	83.7529	-	[score_CL=83.7529;score_E=132.187;score_B=215.94;score_UC=83.7529]
1	84749339	84749340	3	72.7433	-	[score_CL=72.7433;score_E=131.283;score_B=204.026;score_UC=72.7433]
1	84749338	84749339	3	20.8322	-	[score_CL=20.8322;score_E=131.457;score_B=152.289;score_UC=20.8322]
1	84749337	84749338	3	54.204	-	[score_CL=54.204;score_E=125.165;score_B=179.369;score_UC=54.204]
1	84749336	84749337	3	14.8083	-	[score_CL=14.8083;score_E=130.652;score_B=145.461;score_UC=14.8083]
1	84749335	84749336	3	73.299	-	[score_CL=73.299;score_E=119.737;score_B=193.036;score_UC=73.299]
1	84749334	84749335	3	14.4644	-	[score_CL=14.4644;score_E=129.776;score_B=144.24;score_UC=14.4644]
1	84749333	84749334	3	35.0226	-	[score_CL=35.0226;score_E=124.544;score_B=159.567;score_UC=35.0226]
1	84749332	84749333	3	104.05	-	[score_CL=104.05;score_E=128.83;score_B=232.88;score_UC=104.05]
1	84749331	84749332	3	91.7856	-	[score_CL=91.7856;score_E=109.338;score_B=201.124;score_UC=91.7856]
1	84749330	84749331	3	1.28318	-	[score_CL=1.28318;score_E=107.441;score_B=108.969;score_UC=1.28318]
1	84749328	84749329	3	9.12369	-	[score_CL=9.12369;score_E=107.622;score_B=114.092;score_UC=9.12369]
1	84749327	84749328	3	25.2589	-	[score_CL=25.2589;score_E=116.081;score_B=141.34;score_UC=25.2589]
1	84749326	84749327	3	57.0021	-	[score_CL=57.0021;score_E=105.096;score_B=162.098;score_UC=57.0021]
1	84749323	84749324	3	30.3401	-	[score_CL=30.3401;score_E=104.588;score_B=134.928;score_UC=30.3401]
1	84749322	84749323	3	41.7177	-	[score_CL=41.7177;score_E=123.166;score_B=164.884;score_UC=41.7177]
1	84749321	84749322	3	29.0609	-	[score_CL=29.0609;score_E=111.778;score_B=140.839;score_UC=29.0609]
1	84749320	84749321	3	9.77422	-	[score_CL=9.77422;score_E=101.741;score_B=111.46;score_UC=9.77422]
1	84742337	84742338	3	26.8809	-	[score_CL=26.8809;score_E=62.6162;score_B=89.4972;score_UC=26.8809]
1	84742336	84742337	3	44.4614	-	[score_CL=44.4614;score_E=73.8853;score_B=118.347;score_UC=44.4614]
1	84742335	84742336	3	15.6025	-	[score_CL=15.6025;score_E=78.8952;score_B=94.4977;score_UC=15.6025]
1	84742334	84742335	3	17.6035	-	[score_CL=17.6035;score_E=75.3523;score_B=88.8498;score_UC=17.6035]
1	84742333	84742334	3	17.6471	-	[score_CL=17.6471;score_E=80.1862;score_B=97.8333;score_UC=17.6471]
1	84742332	84742333	3	44.6789	-	[score_CL=44.6789;score_E=80.2762;score_B=124.955;score_UC=44.6789]
1	84742331	84742332	3	54.615	-	[score_CL=54.615;score_E=82.089;score_B=136.704;score_UC=54.615]
1	84742330	84742331	3	71.3675	-	[score_CL=71.3675;score_E=81.9992;score_B=153.367;score_UC=71.3675]
1	84742329	84742330	3	45.8138	-	[score_CL=45.8138;score_E=67.4871;score_B=113.301;score_UC=45.8138]
1	84742328	84742329	3	5.83105	-	[score_CL=5.83105;score_E=61.6893;score_B=67.5233;score_UC=5.83105]
1	84742326	84742327	3	0.437818	-	[score_CL=0.437818;score_E=42.6724;score_B=32.9494;score_UC=0.437818]
1	84742322	84742323	3	20.496	-	[score_CL=20.496;score_E=52.7417;score_B=73.2201;score_UC=20.496]
1	84742321	84742322	3	10.0333	-	[score_CL=10.0333;score_E=64.2521;score_B=67.2644;score_UC=10.0333]
1	84742320	84742321	3	4.85665	-	[score_CL=4.85665;score_E=68.5773;score_B=56.532;score_UC=4.85665]
1	84742319	84742320	3	13.946	-	[score_CL=13.946;score_E=66.6757;score_B=74.4016;score_UC=13.946]
1	84742318	84742319	3	19.8183	-	[score_CL=19.8183;score_E=60.6237;score_B=79.5334;score_UC=19.8183]
1	84742317	84742318	3	4.06886	-	[score_CL=4.06886;score_E=64.3795;score_B=55.8152;score_UC=4.06886]
1	84742316	84742317	3	2.3974	-	[score_CL=2.3974;score_E=56.2872;score_B=39.8162;score_UC=2.3974]
1	84742315	84742316	3	4.05792	-	[score_CL=4.05792;score_E=48.7514;score_B=39.9354;score_UC=4.05792]
1	84742314	84742315	3	3.07582	-	[score_CL=3.07582;score_E=48.7301;score_B=38.8746;score_UC=3.07582]
1	84742307	84742308	3	2.97138	-	[score_CL=2.97138;score_E=48.3265;score_B=38.3513;score_UC=2.97138]
1	84742306	84742307	3	3.88454	-	[score_CL=3.88454;score_E=51.0954;score_B=39.8965;score_UC=3.88454]
1	84742305	84742306	3	4.20813	-	[score_CL=4.20813;score_E=46.7934;score_B=40.0416;score_UC=4.20813]
1	84742301	84742302	3	9.31744	-	[score_CL=9.31744;score_E=45.2921;score_B=49.756;score_UC=9.31744]
1	84742300	84742301	3	3.2783	-	[score_CL=3.2783;score_E=53.4165;score_B=43.6599;score_UC=3.2783]
1	84742273	84742274	3	1.39051	-	[score_CL=1.39051;score_E=45.927;score_B=32.8614;score_UC=1.39051]
1	84742272	84742273	3	2.89747	-	[score_CL=2.89747;score_E=47.0087;score_B=35.1742;score_UC=2.89747]
1	84742271	84742272	3	3.71286	-	[score_CL=3.71286;score_E=42.6732;score_B=35.8597;score_UC=3.71286]
1	84742264	84742265	3	3.96917	-	[score_CL=3.96917;score_E=38.6254;score_B=35.4938;score_UC=3.96917]
1	84742261	84742262	3	6.80108	-	[score_CL=6.80108;score_E=38.3833;score_B=40.8098;score_UC=6.80108]
1	84739654	84739655	3	2.96402	-	[score_CL=2.96402;score_E=29.5291;score_B=25.4163;score_UC=2.96402]
1	84739636	84739637	3	5.98405	-	[score_CL=5.98405;score_E=49.8818;score_B=45.7149;score_UC=5.98405]
1	84739635	84739636	3	17.189	-	[score_CL=17.189;score_E=53.3652;score_B=66.9547;score_UC=17.189]
1	84739634	84739635	3	15.3772	-	[score_CL=15.3772;score_E=58.8326;score_B=74.2097;score_UC=15.3772]
1	84739633	84739634	3	25.6996	-	[score_CL=25.6996;score_E=55.1243;score_B=80.8238;score_UC=25.6996]
1	84739632	84739633	3	12.0974	-	[score_CL=12.0974;score_E=52.0239;score_B=64.022;score_UC=12.0974]
1	84739617	84739618	3	3.14008	-	[score_CL=3.14008;score_E=36.523;score_B=29.3385;score_UC=3.14008]
1	84739616	84739617	3	2.12491	-	[score_CL=2.12491;score_E=53.0595;score_B=37.3334;score_UC=2.12491]
1	84739615	84739616	3	11.1612	-	[score_CL=11.1612;score_E=41.733;score_B=46.1847;score_UC=11.1612]
1	84739614	84739615	3	5.56147	-	[score_CL=5.56147;score_E=44.248;score_B=40.5937;score_UC=5.56147]
1	84739608	84739609	3	2.2449	-	[score_CL=2.2449;score_E=34.2475;score_B=27.8985;score_UC=2.2449]
1	84739604	84739605	3	14.2855	-	[score_CL=14.2855;score_E=44.7856;score_B=56.5222;score_UC=14.2855]
1	84739603	84739604	3	10.042	-	[score_CL=10.042;score_E=48.135;score_B=52.8013;score_UC=10.042]
1	84739602	84739603	3	4.80254	-	[score_CL=4.80254;score_E=55.3108;score_B=43.1972;score_UC=4.80254]
1	84739601	84739602	3	8.87697	-	[score_CL=8.87697;score_E=43.9942;score_B=42.0432;score_UC=8.87697]
1	84739600	84739601	3	4.78145	-	[score_CL=4.78145;score_E=53.3425;score_B=41.2206;score_UC=4.78145]
1	84739599	84739600	3	8.06033	-	[score_CL=8.06033;score_E=50.2658;score_B=45.6496;score_UC=8.06033]
1	84739598	84739599	3	11.0065	-	[score_CL=11.0065;score_E=52.1452;score_B=55.7464;score_UC=11.0065]
1	84739597	84739598	3	12.9955	-	[score_CL=12.9955;score_E=46.5717;score_B=55.0118;score_UC=12.9955]
1	84739596	84739597	3	0.838434	-	[score_CL=0.838434;score_E=54.9754;score_B=37.4075;score_UC=0.838434]
1	84739595	84739596	3	0.947656	-	[score_CL=0.947656;score_E=37.2098;score_B=25.6985;score_UC=0.947656]
1	84739593	84739594	3	19.1592	-	[score_CL=19.1592;score_E=39.2177;score_B=58.3545;score_UC=19.1592]
1	84739592	84739593	3	4.89822	-	[score_CL=4.89822;score_E=43.941;score_B=47.5624;score_UC=4.89822]
1	84739591	84739592	3	0.701225	-	[score_CL=0.701225;score_E=54.468;score_B=34.5271;score_UC=0.701225]
1	84739590	84739591	3	6.66589	-	[score_CL=6.66589;score_E=44.4178;score_B=40.3178;score_UC=6.66589]
1	84739589	84739590	3	8.80472	-	[score_CL=8.80472;score_E=58.3431;score_B=54.5509;score_UC=8.80472]
1	84739588	84739589	3	17.5091	-	[score_CL=17.5091;score_E=62.658;score_B=79.1872;score_UC=17.5091]
1	84739587	84739588	3	23.3686	-	[score_CL=23.3686;score_E=62.6212;score_B=85.9735;score_UC=23.3686]
1	84739586	84739587	3	13.4543	-	[score_CL=13.4543;score_E=57.113;score_B=68.1373;score_UC=13.4543]
1	84739585	84739586	3	3.7559	-	[score_CL=3.7559;score_E=49.4242;score_B=40.5362;score_UC=3.7559]
1	84729188	84729189	3	3.50751	-	[score_CL=3.50751;score_E=34.1585;score_B=27.5841;score_UC=3.50751]
1	84729187	84729188	3	4.74771	-	[score_CL=4.74771;score_E=33.4185;score_B=28.7778;score_UC=4.74771]
1	84729186	84729187	3	0.561632	-	[score_CL=0.561632;score_E=36.4372;score_B=24.3599;score_UC=0.561632]
1	84729182	84729183	3	0.257235	-	[score_CL=0.257235;score_E=30.0178;score_B=19.8861;score_UC=0.257235]
1	84724438	84724439	3	1.68175	-	[score_CL=1.68175;score_E=41.1801;score_B=33.7633;score_UC=1.68175]
1	84724209	84724210	3	2.60204	-	[score_CL=2.60204;score_E=161.755;score_B=150.669;score_UC=2.60204]
1	84724208	84724209	3	11.1908	-	[score_CL=11.1908;score_E=166.032;score_B=169.438;score_UC=11.1908]
1	84724207	84724208	3	14.6809	-	[score_CL=14.6809;score_E=177.097;score_B=184.703;score_UC=14.6809]
1	84724206	84724207	3	16.3632	-	[score_CL=16.3632;score_E=184.431;score_B=195.757;score_UC=16.3632]
1	84724205	84724206	3	19.7167	-	[score_CL=19.7167;score_E=167.547;score_B=187.232;score_UC=19.7167]
1	84724197	84724198	3	39.1336	-	[score_CL=39.1336;score_E=177.315;score_B=216.448;score_UC=39.1336]
1	84724196	84724197	3	69.3769	-	[score_CL=69.3769;score_E=197.092;score_B=266.469;score_UC=69.3769]
1	84724195	84724196	3	65.3286	-	[score_CL=65.3286;score_E=197.615;score_B=262.944;score_UC=65.3286]
1	84724194	84724195	3	35.8443	-	[score_CL=35.8443;score_E=198.106;score_B=233.95;score_UC=35.8443]
1	84724193	84724194	3	37.7315	-	[score_CL=37.7315;score_E=198.564;score_B=236.296;score_UC=37.7315]
1	84724192	84724193	3	33.6424	-	[score_CL=33.6424;score_E=198.99;score_B=232.632;score_UC=33.6424]
1	84724191	84724192	3	73.0331	-	[score_CL=73.0331;score_E=199.382;score_B=272.416;score_UC=73.0331]
1	84724190	84724191	3	41.9993	-	[score_CL=41.9993;score_E=199.742;score_B=241.742;score_UC=41.9993]
1	84724189	84724190	3	35.672	-	[score_CL=35.672;score_E=194.791;score_B=230.463;score_UC=35.672]
1	84724188	84724189	3	15.248	-	[score_CL=15.248;score_E=179.842;score_B=195.09;score_UC=15.248]
1	84724185	84724186	3	8.0673	-	[score_CL=8.0673;score_E=163.903;score_B=166.537;score_UC=8.0673]
1	84724184	84724185	3	2.51858	-	[score_CL=2.51858;score_E=172.398;score_B=161.155;score_UC=2.51858]
1	84724063	84724064	3	5.14216	-	[score_CL=5.14216;score_E=142.812;score_B=136.742;score_UC=5.14216]
1	84724062	84724063	3	10.5909	-	[score_CL=10.5909;score_E=137.147;score_B=142.783;score_UC=10.5909]
1	84723972	84723973	3	21.2633	-	[score_CL=21.2633;score_E=259.013;score_B=280.276;score_UC=21.2633]
1	84723971	84723972	3	24.4862	-	[score_CL=24.4862;score_E=257.888;score_B=282.374;score_UC=24.4862]
1	84723966	84723967	3	12.8664	-	[score_CL=12.8664;score_E=262.161;score_B=275.028;score_UC=12.8664]
1	84723965	84723966	3	126.73	-	[score_CL=126.73;score_E=275.488;score_B=402.218;score_UC=126.73]
1	84723964	84723965	3	116.405	-	[score_CL=116.405;score_E=282.273;score_B=398.678;score_UC=116.405]
1	84723963	84723964	3	75.0605	-	[score_CL=75.0605;score_E=282.663;score_B=357.724;score_UC=75.0605]
1	84723962	84723963	3	69.3557	-	[score_CL=69.3557;score_E=283.017;score_B=352.373;score_UC=69.3557]
1	84723961	84723962	3	205.929	-	[score_CL=205.929;score_E=283.333;score_B=489.263;score_UC=205.929]
1	84723960	84723961	3	205.736	-	[score_CL=205.736;score_E=283.612;score_B=489.348;score_UC=205.736]
1	84723959	84723960	3	101.031	-	[score_CL=101.031;score_E=283.853;score_B=384.883;score_UC=101.031]
1	84723958	84723959	3	63.2269	-	[score_CL=63.2269;score_E=284.056;score_B=347.283;score_UC=63.2269]
1	84723957	84723958	3	168.923	-	[score_CL=168.923;score_E=284.221;score_B=453.145;score_UC=168.923]
1	84723956	84723957	3	47.1147	-	[score_CL=47.1147;score_E=265.712;score_B=312.827;score_UC=47.1147]
1	84723955	84723956	3	1.71394	-	[score_CL=1.71394;score_E=263.922;score_B=265.801;score_UC=1.71394]
1	84723922	84723923	3	5.37927	-	[score_CL=5.37927;score_E=240.509;score_B=234.911;score_UC=5.37927]
1	84723921	84723922	3	13.0712	-	[score_CL=13.0712;score_E=230.985;score_B=241.396;score_UC=13.0712]
1	84723898	84723899	3	4.15952	-	[score_CL=4.15952;score_E=192.187;score_B=189.562;score_UC=4.15952]
1	84723817	84723818	3	16.5128	-	[score_CL=16.5128;score_E=88.6567;score_B=105.166;score_UC=16.5128]
1	84723808	84723809	3	0.828435	-	[score_CL=0.828435;score_E=91.7711;score_B=77.5631;score_UC=0.828435]
1	84723807	84723808	3	3.19851	-	[score_CL=3.19851;score_E=85.3029;score_B=79.5145;score_UC=3.19851]
1	84723703	84723704	3	3.41979	-	[score_CL=3.41979;score_E=73.2054;score_B=69.0725;score_UC=3.41979]
1	84723686	84723687	3	20.4255	-	[score_CL=20.4255;score_E=89.7021;score_B=110.111;score_UC=20.4255]
1	84723685	84723686	3	14.6322	-	[score_CL=14.6322;score_E=97.2888;score_B=108.56;score_UC=14.6322]
1	84723684	84723685	3	3.11306	-	[score_CL=3.11306;score_E=92.529;score_B=82.1627;score_UC=3.11306]
1	84723637	84723638	3	0.577391	-	[score_CL=0.577391;score_E=75.1814;score_B=65.822;score_UC=0.577391]
1	84723628	84723629	3	0.309893	-	[score_CL=0.309893;score_E=80.4553;score_B=65.4793;score_UC=0.309893]
1	84723627	84723628	3	2.37881	-	[score_CL=2.37881;score_E=74.4332;score_B=67.3429;score_UC=2.37881]
1	84723472	84723473	3	13.6232	-	[score_CL=13.6232;score_E=79.8006;score_B=90.6118;score_UC=13.6232]
1	84723471	84723472	3	15.4695	-	[score_CL=15.4695;score_E=88.3474;score_B=97.522;score_UC=15.4695]
1	84723470	84723471	3	10.2803	-	[score_CL=10.2803;score_E=81.9966;score_B=84.269;score_UC=10.2803]
1	84723469	84723470	3	1.82706	-	[score_CL=1.82706;score_E=84.7185;score_B=67.0943;score_UC=1.82706]
1	84723468	84723469	3	3.12747	-	[score_CL=3.12747;score_E=68.2892;score_B=60.1761;score_UC=3.12747]
1	84723467	84723468	3	0.748789	-	[score_CL=0.748789;score_E=72.1928;score_B=57.853;score_UC=0.748789]
1	84723460	84723461	3	1.84475	-	[score_CL=1.84475;score_E=80.9599;score_B=68.4416;score_UC=1.84475]
1	84723459	84723460	3	12.2397	-	[score_CL=12.2397;score_E=87.787;score_B=97.5052;score_UC=12.2397]
1	84723458	84723459	3	24.1425	-	[score_CL=24.1425;score_E=98.072;score_B=122.215;score_UC=24.1425]
1	84723457	84723458	3	35.9297	-	[score_CL=35.9297;score_E=105.051;score_B=140.981;score_UC=35.9297]
1	84723456	84723457	3	35.9566	-	[score_CL=35.9566;score_E=105.05;score_B=141.007;score_UC=35.9566]
1	84723455	84723456	3	70.832	-	[score_CL=70.832;score_E=105.032;score_B=175.864;score_UC=70.832]
1	84723454	84723455	3	67.0038	-	[score_CL=67.0038;score_E=105.005;score_B=172.008;score_UC=67.0038]
1	84723453	84723454	3	66.9176	-	[score_CL=66.9176;score_E=99.4484;score_B=166.366;score_UC=66.9176]
1	84723452	84723453	3	15.0066	-	[score_CL=15.0066;score_E=104.92;score_B=119.926;score_UC=15.0066]
1	84723451	84723452	3	35.543	-	[score_CL=35.543;score_E=100.632;score_B=136.175;score_UC=35.543]
1	84723450	84723451	3	50.2303	-	[score_CL=50.2303;score_E=104.452;score_B=154.682;score_UC=50.2303]
1	84723449	84723450	3	21.4096	-	[score_CL=21.4096;score_E=95.0327;score_B=116.442;score_UC=21.4096]
1	84723448	84723449	3	10.8349	-	[score_CL=10.8349;score_E=101.023;score_B=103.246;score_UC=10.8349]
1	84723447	84723448	3	17.0441	-	[score_CL=17.0441;score_E=90.6971;score_B=103.011;score_UC=17.0441]
1	84723446	84723447	3	15.0754	-	[score_CL=15.0754;score_E=90.2999;score_B=98.8194;score_UC=15.0754]
1	84723445	84723446	3	8.6779	-	[score_CL=8.6779;score_E=82.9418;score_B=80.782;score_UC=8.6779]
1	84723444	84723445	3	3.23489	-	[score_CL=3.23489;score_E=79.5932;score_B=65.7756;score_UC=3.23489]
1	84723443	84723444	3	3.10134	-	[score_CL=3.10134;score_E=74.6557;score_B=60.8166;score_UC=3.10134]
1	84723442	84723443	3	3.78442	-	[score_CL=3.78442;score_E=67.859;score_B=60.9612;score_UC=3.78442]
1	84723137	84723138	3	0.623207	-	[score_CL=0.623207;score_E=47.4605;score_B=34.2361;score_UC=0.623207]
1	84723136	84723137	3	0.948612	-	[score_CL=0.948612;score_E=45.6267;score_B=34.7331;score_UC=0.948612]
1	84723115	84723116	3	1.07905	-	[score_CL=1.07905;score_E=46.5082;score_B=37.8821;score_UC=1.07905]
1	84722174	84722175	3	10.429	-	[score_CL=10.429;score_E=62.6385;score_B=73.0648;score_UC=10.429]
1	84722173	84722174	3	32.3702	-	[score_CL=32.3702;score_E=65.3394;score_B=97.7096;score_UC=32.3702]
1	84722172	84722173	3	12.737	-	[score_CL=12.737;score_E=63.808;score_B=76.5443;score_UC=12.737]
1	84722171	84722172	3	2.24924	-	[score_CL=2.24924;score_E=60.3793;score_B=46.4039;score_UC=2.24924]
1	84722170	84722171	3	1.4907	-	[score_CL=1.4907;score_E=47.7563;score_B=35.2637;score_UC=1.4907]
1	84722163	84722164	3	9.77405	-	[score_CL=9.77405;score_E=47.9419;score_B=51.8129;score_UC=9.77405]
1	84722162	84722163	3	5.40421	-	[score_CL=5.40421;score_E=61.2669;score_B=50.3695;score_UC=5.40421]
1	84722161	84722162	3	7.60942	-	[score_CL=7.60942;score_E=47.9975;score_B=47.5182;score_UC=7.60942]
1	84721652	84721653	3	1.20776	-	[score_CL=1.20776;score_E=65.2631;score_B=51.4965;score_UC=1.20776]
1	84721651	84721652	3	10.4541	-	[score_CL=10.4541;score_E=57.141;score_B=61.2897;score_UC=10.4541]
1	84721650	84721651	3	4.76214	-	[score_CL=4.76214;score_E=75.4812;score_B=63.2436;score_UC=4.76214]
1	84721649	84721650	3	11.8828	-	[score_CL=11.8828;score_E=58.8925;score_B=64.462;score_UC=11.8828]
1	84721648	84721649	3	2.91905	-	[score_CL=2.91905;score_E=65.6644;score_B=55.2007;score_UC=2.91905]
1	84721646	84721647	3	1.66178	-	[score_CL=1.66178;score_E=57.7919;score_B=45.2729;score_UC=1.66178]
1	84721645	84721646	3	2.97642	-	[score_CL=2.97642;score_E=53.7485;score_B=46.6991;score_UC=2.97642]
1	84721643	84721644	3	7.68893	-	[score_CL=7.68893;score_E=57.2106;score_B=56.9315;score_UC=7.68893]
1	84721642	84721643	3	5.32736	-	[score_CL=5.32736;score_E=75.9471;score_B=64.8892;score_UC=5.32736]
1	84721641	84721642	3	14.8976	-	[score_CL=14.8976;score_E=66.3324;score_B=75.1095;score_UC=14.8976]
1	84721640	84721641	3	8.96835	-	[score_CL=8.96835;score_E=69.889;score_B=68.6981;score_UC=8.96835]
1	84721639	84721640	3	2.78714	-	[score_CL=2.78714;score_E=64.512;score_B=53.1007;score_UC=2.78714]
1	84699887	84699888	3	19.4573	-	[score_CL=19.4573;score_E=73.7151;score_B=93.1724;score_UC=19.4573]
1	84699886	84699887	3	74.6082	-	[score_CL=74.6082;score_E=92.3747;score_B=166.983;score_UC=74.6082]
1	84699885	84699886	3	69.9341	-	[score_CL=69.9341;score_E=82.6199;score_B=152.554;score_UC=69.9341]
1	84699884	84699885	3	10.1814	-	[score_CL=10.1814;score_E=85.7443;score_B=95.9258;score_UC=10.1814]
1	84699883	84699884	3	13.3099	-	[score_CL=13.3099;score_E=68.2012;score_B=74.0686;score_UC=13.3099]
1	84699882	84699883	3	4.83442	-	[score_CL=4.83442;score_E=67.4514;score_B=60.7732;score_UC=4.83442]
1	84370673	84370674	3	10.2135	-	[score_CL=10.2135;score_E=86.5053;score_B=90.6638;score_UC=10.2135]
1	84370672	84370673	3	18.3473	-	[score_CL=18.3473;score_E=78.8951;score_B=97.106;score_UC=18.3473]
1	84370656	84370657	3	19.2535	-	[score_CL=19.2535;score_E=80.9672;score_B=100.177;score_UC=19.2535]
1	84370655	84370656	3	6.82617	-	[score_CL=6.82617;score_E=94.8042;score_B=91.2447;score_UC=6.82617]
1	84370654	84370655	3	1.4856	-	[score_CL=1.4856;score_E=93.982;score_B=75.428;score_UC=1.4856]
1	84370653	84370654	3	4.92073	-	[score_CL=4.92073;score_E=76.9365;score_B=74.025;score_UC=4.92073]
1	84370630	84370631	3	11.8798	-	[score_CL=11.8798;score_E=98.8042;score_B=106.225;score_UC=11.8798]
1	84370629	84370630	3	17.1869	-	[score_CL=17.1869;score_E=109.158;score_B=121.756;score_UC=17.1869]
1	84370628	84370629	3	15.3889	-	[score_CL=15.3889;score_E=119.716;score_B=133.634;score_UC=15.3889]
1	84370627	84370628	3	25.5676	-	[score_CL=25.5676;score_E=106.333;score_B=131.88;score_UC=25.5676]
1	84370626	84370627	3	8.5911	-	[score_CL=8.5911;score_E=105.751;score_B=109.229;score_UC=8.5911]
1	84370625	84370626	3	3.89478	-	[score_CL=3.89478;score_E=93.1177;score_B=84.5727;score_UC=3.89478]
1	84370579	84370580	3	15.5702	-	[score_CL=15.5702;score_E=95.1731;score_B=109.702;score_UC=15.5702]
1	84370578	84370579	3	6.98793	-	[score_CL=6.98793;score_E=107.537;score_B=101.701;score_UC=6.98793]
1	84370577	84370578	3	3.57727	-	[score_CL=3.57727;score_E=117.606;score_B=118.449;score_UC=3.57727]
1	84370576	84370577	3	34.0373	-	[score_CL=34.0373;score_E=112.279;score_B=146.316;score_UC=34.0373]
1	84370575	84370576	3	41.1872	-	[score_CL=41.1872;score_E=109.668;score_B=150.855;score_UC=41.1872]
1	84370574	84370575	3	2.20674	-	[score_CL=2.20674;score_E=107.946;score_B=110.257;score_UC=2.20674]
1	84370444	84370445	3	5.17417	-	[score_CL=5.17417;score_E=195.094;score_B=199.789;score_UC=5.17417]
1	84370443	84370444	3	31.3697	-	[score_CL=31.3697;score_E=180.596;score_B=211.966;score_UC=31.3697]
1	84370431	84370432	3	1.99432	-	[score_CL=1.99432;score_E=199.539;score_B=187.309;score_UC=1.99432]
1	84370430	84370431	3	13.0899	-	[score_CL=13.0899;score_E=189.895;score_B=199.103;score_UC=13.0899]
1	84370429	84370430	3	4.14228	-	[score_CL=4.14228;score_E=198.693;score_B=190.587;score_UC=4.14228]
1	84370427	84370428	3	12.9849	-	[score_CL=12.9849;score_E=205.44;score_B=218.423;score_UC=12.9849]
1	84370426	84370427	3	30.8298	-	[score_CL=30.8298;score_E=218.73;score_B=249.56;score_UC=30.8298]
1	84370425	84370426	3	82.4355	-	[score_CL=82.4355;score_E=225.304;score_B=307.739;score_UC=82.4355]
1	84370424	84370425	3	98.401	-	[score_CL=98.401;score_E=225.61;score_B=324.011;score_UC=98.401]
1	84370423	84370424	3	43.0614	-	[score_CL=43.0614;score_E=225.626;score_B=268.687;score_UC=43.0614]
1	84370422	84370423	3	21.7173	-	[score_CL=21.7173;score_E=216.629;score_B=238.347;score_UC=21.7173]
1	84370421	84370422	3	11.0082	-	[score_CL=11.0082;score_E=226.288;score_B=236.017;score_UC=11.0082]
1	84370420	84370421	3	27.7519	-	[score_CL=27.7519;score_E=218.352;score_B=246.104;score_UC=27.7519]
1	84370419	84370420	3	33.3618	-	[score_CL=33.3618;score_E=226.739;score_B=260.101;score_UC=33.3618]
1	84370418	84370419	3	64.9252	-	[score_CL=64.9252;score_E=226.885;score_B=291.81;score_UC=64.9252]
1	84370417	84370418	3	50.3197	-	[score_CL=50.3197;score_E=227.005;score_B=277.324;score_UC=50.3197]
1	84370416	84370417	3	75.1518	-	[score_CL=75.1518;score_E=227.098;score_B=302.25;score_UC=75.1518]
1	84370415	84370416	3	45.0812	-	[score_CL=45.0812;score_E=207.066;score_B=252.148;score_UC=45.0812]
1	84370405	84370406	3	15.6369	-	[score_CL=15.6369;score_E=207.294;score_B=222.931;score_UC=15.6369]
1	84370404	84370405	3	38.2302	-	[score_CL=38.2302;score_E=212.166;score_B=250.397;score_UC=38.2302]
1	84370403	84370404	3	9.97355	-	[score_CL=9.97355;score_E=224.58;score_B=234.553;score_UC=9.97355]
1	84370402	84370403	3	19.2161	-	[score_CL=19.2161;score_E=196.115;score_B=215.276;score_UC=19.2161]
1	84370336	84370337	3	41.5072	-	[score_CL=41.5072;score_E=159.42;score_B=200.927;score_UC=41.5072]
1	84370271	84370272	3	31.5732	-	[score_CL=31.5732;score_E=181.078;score_B=212.651;score_UC=31.5732]
1	84370270	84370271	3	5.4977	-	[score_CL=5.4977;score_E=195.215;score_B=200.605;score_UC=5.4977]
1	84370257	84370258	3	0.552401	-	[score_CL=0.552401;score_E=202.024;score_B=203.026;score_UC=0.552401]
1	84370256	84370257	3	37.3115	-	[score_CL=37.3115;score_E=197.999;score_B=235.311;score_UC=37.3115]
1	84370255	84370256	3	15.0691	-	[score_CL=15.0691;score_E=203.115;score_B=218.184;score_UC=15.0691]
1	84370254	84370255	3	1.30765	-	[score_CL=1.30765;score_E=215.179;score_B=196.827;score_UC=1.30765]
1	84370253	84370254	3	10.1421	-	[score_CL=10.1421;score_E=205.249;score_B=211.615;score_UC=10.1421]
1	84370252	84370253	3	24.492	-	[score_CL=24.492;score_E=209.742;score_B=234.171;score_UC=24.492]
1	84370251	84370252	3	15.9832	-	[score_CL=15.9832;score_E=213.769;score_B=228.772;score_UC=15.9832]
1	84370250	84370251	3	10.4957	-	[score_CL=10.4957;score_E=200.428;score_B=205.092;score_UC=10.4957]
1	84370240	84370241	3	1.25118	-	[score_CL=1.25118;score_E=188.828;score_B=180.632;score_UC=1.25118]
1	84370049	84370050	3	11.853	-	[score_CL=11.853;score_E=165.492;score_B=176.988;score_UC=11.853]
1	84370028	84370029	3	7.58619	-	[score_CL=7.58619;score_E=193.08;score_B=197.104;score_UC=7.58619]
1	84370013	84370014	3	2.65493	-	[score_CL=2.65493;score_E=215.021;score_B=209.447;score_UC=2.65493]
1	84369991	84369992	3	8.3848	-	[score_CL=8.3848;score_E=266.398;score_B=274.04;score_UC=8.3848]
1	84369990	84369991	3	28.3521	-	[score_CL=28.3521;score_E=276.002;score_B=304.354;score_UC=28.3521]
1	84369989	84369990	3	31.0074	-	[score_CL=31.0074;score_E=288.035;score_B=319.043;score_UC=31.0074]
1	84369988	84369989	3	56.4162	-	[score_CL=56.4162;score_E=268.683;score_B=325.099;score_UC=56.4162]
1	84369985	84369986	3	3.33211	-	[score_CL=3.33211;score_E=252.815;score_B=248.552;score_UC=3.33211]
1	84369983	84369984	3	25.0762	-	[score_CL=25.0762;score_E=267.036;score_B=292.112;score_UC=25.0762]
1	84369982	84369983	3	12.1394	-	[score_CL=12.1394;score_E=295.619;score_B=307.72;score_UC=12.1394]
1	84369981	84369982	3	27.5255	-	[score_CL=27.5255;score_E=268.978;score_B=296.503;score_UC=27.5255]
1	84369979	84369980	3	44.6564	-	[score_CL=44.6564;score_E=279.178;score_B=323.834;score_UC=44.6564]
1	84369978	84369979	3	66.543	-	[score_CL=66.543;score_E=289.445;score_B=355.988;score_UC=66.543]
1	84369977	84369978	3	10.71	-	[score_CL=10.71;score_E=300.074;score_B=310.784;score_UC=10.71]
1	84369976	84369977	3	27.946	-	[score_CL=27.946;score_E=276.305;score_B=304.25;score_UC=27.946]
1	84369975	84369976	3	4.47267	-	[score_CL=4.47267;score_E=288.525;score_B=285.809;score_UC=4.47267]
1	84369974	84369975	3	6.27692	-	[score_CL=6.27692;score_E=267.16;score_B=264.525;score_UC=6.27692]
1	84369971	84369972	3	32.8054	-	[score_CL=32.8054;score_E=284.941;score_B=317.746;score_UC=32.8054]
1	84369970	84369971	3	85.8041	-	[score_CL=85.8041;score_E=294.122;score_B=379.926;score_UC=85.8041]
1	84369969	84369970	3	9.94247	-	[score_CL=9.94247;score_E=284.673;score_B=294.616;score_UC=9.94247]
1	84369962	84369963	3	4.35638	-	[score_CL=4.35638;score_E=288.167;score_B=292.537;score_UC=4.35638]
1	84369961	84369962	3	43.8144	-	[score_CL=43.8144;score_E=292.665;score_B=336.479;score_UC=43.8144]
1	84369960	84369961	3	60.9708	-	[score_CL=60.9708;score_E=289.755;score_B=350.726;score_UC=60.9708]
1	84369959	84369960	3	2.60456	-	[score_CL=2.60456;score_E=287.114;score_B=289.789;score_UC=2.60456]
1	84369919	84369920	3	2.35078	-	[score_CL=2.35078;score_E=233.88;score_B=227.301;score_UC=2.35078]
1	84369905	84369906	3	4.89831	-	[score_CL=4.89831;score_E=209.901;score_B=208.752;score_UC=4.89831]
1	84232969	84232970	3	9.47012	-	[score_CL=9.47012;score_E=44.7242;score_B=47.3602;score_UC=9.47012]
1	84232968	84232969	3	8.23999	-	[score_CL=8.23999;score_E=63.931;score_B=59.0726;score_UC=8.23999]
1	84232967	84232968	3	18.2404	-	[score_CL=18.2404;score_E=55.5432;score_B=70.3271;score_UC=18.2404]
1	84232966	84232967	3	10.7735	-	[score_CL=10.7735;score_E=57.2372;score_B=60.1315;score_UC=10.7735]
1	84232965	84232966	3	2.9277	-	[score_CL=2.9277;score_E=50.0523;score_B=39.4934;score_UC=2.9277]
1	84232957	84232958	3	2.26174	-	[score_CL=2.26174;score_E=50.8062;score_B=39.0743;score_UC=2.26174]
1	84232956	84232957	3	10.9265	-	[score_CL=10.9265;score_E=47.642;score_B=50.9445;score_UC=10.9265]
1	84232955	84232956	3	8.58018	-	[score_CL=8.58018;score_E=47.6507;score_B=48.5435;score_UC=8.58018]
1	84232953	84232954	3	7.19386	-	[score_CL=7.19386;score_E=36.733;score_B=40.1475;score_UC=7.19386]
1	84232945	84232946	3	2.08782	-	[score_CL=2.08782;score_E=37.3164;score_B=29.7027;score_UC=2.08782]
1	84232944	84232945	3	0.207964	-	[score_CL=0.207964;score_E=45.2234;score_B=27.7966;score_UC=0.207964]
1	84232943	84232944	3	0.0895111	-	[score_CL=0.0895111;score_E=39.4889;score_B=26.1925;score_UC=0.0895111]
1	84073148	84073149	3	2.38504	-	[score_CL=2.38504;score_E=58.6975;score_B=47.7893;score_UC=2.38504]
1	84073147	84073148	3	17.326	-	[score_CL=17.326;score_E=54.139;score_B=71.387;score_UC=17.326]
1	84073146	84073147	3	16.8145	-	[score_CL=16.8145;score_E=53.9901;score_B=70.7223;score_UC=16.8145]
1	84037777	84037778	3	8.34992	-	[score_CL=8.34992;score_E=55.4634;score_B=55.3747;score_UC=8.34992]
1	84037776	84037777	3	7.96805	-	[score_CL=7.96805;score_E=62.0611;score_B=56.5395;score_UC=7.96805]
1	84037775	84037776	3	6.52673	-	[score_CL=6.52673;score_E=66.6649;score_B=58.0059;score_UC=6.52673]
1	84037774	84037775	3	10.9928	-	[score_CL=10.9928;score_E=60.2504;score_B=61.0389;score_UC=10.9928]
1	84037773	84037774	3	6.46787	-	[score_CL=6.46787;score_E=58.6207;score_B=55.1986;score_UC=6.46787]
1	84037761	84037762	3	0.646767	-	[score_CL=0.646767;score_E=48.924;score_B=38.5483;score_UC=0.646767]
1	84037631	84037632	3	4.5226	-	[score_CL=4.5226;score_E=50.4521;score_B=48.2262;score_UC=4.5226]
1	84037414	84037415	3	0.982137	-	[score_CL=0.982137;score_E=71.0176;score_B=57.1447;score_UC=0.982137]
1	84037413	84037414	3	2.66753	-	[score_CL=2.66753;score_E=67.1526;score_B=58.7287;score_UC=2.66753]
1	84037412	84037413	3	0.879566	-	[score_CL=0.879566;score_E=70.8187;score_B=56.8073;score_UC=0.879566]
1	84037404	84037405	3	4.27948	-	[score_CL=4.27948;score_E=64.9567;score_B=60.6745;score_UC=4.27948]
1	84037403	84037404	3	1.60919	-	[score_CL=1.60919;score_E=73.1045;score_B=57.8913;score_UC=1.60919]
1	84037402	84037403	3	1.16922	-	[score_CL=1.16922;score_E=70.2735;score_B=54.8373;score_UC=1.16922]
1	84037401	84037402	3	1.02462	-	[score_CL=1.02462;score_E=67.5816;score_B=54.1444;score_UC=1.02462]
1	84037400	84037401	3	0.0890081	-	[score_CL=0.0890081;score_E=71.3364;score_B=53.0274;score_UC=0.0890081]
1	84037399	84037400	3	0.333534	-	[score_CL=0.333534;score_E=64.4154;score_B=52.4992;score_UC=0.333534]
1	84037396	84037397	3	3.11144	-	[score_CL=3.11144;score_E=67.5657;score_B=57.8664;score_UC=3.11144]
1	84037395	84037396	3	3.84864	-	[score_CL=3.84864;score_E=65.166;score_B=58.4175;score_UC=3.84864]
1	84037354	84037355	3	7.94942	-	[score_CL=7.94942;score_E=54.8635;score_B=56.3798;score_UC=7.94942]
1	84037353	84037354	3	3.53335	-	[score_CL=3.53335;score_E=60.9249;score_B=51.6687;score_UC=3.53335]
1	84037349	84037350	3	2.37716	-	[score_CL=2.37716;score_E=49.806;score_B=43.6873;score_UC=2.37716]
1	84037336	84037337	3	3.03463	-	[score_CL=3.03463;score_E=46.3122;score_B=40.9997;score_UC=3.03463]
1	84037166	84037167	3	16.0073	-	[score_CL=16.0073;score_E=99.7935;score_B=114.837;score_UC=16.0073]
1	84037165	84037166	3	19.039	-	[score_CL=19.039;score_E=107.974;score_B=124.256;score_UC=19.039]
1	84037164	84037165	3	10.6791	-	[score_CL=10.6791;score_E=116.067;score_B=116.266;score_UC=10.6791]
1	84037163	84037164	3	15.606	-	[score_CL=15.606;score_E=93.4055;score_B=107.874;score_UC=15.606]
1	84037161	84037162	3	2.02768	-	[score_CL=2.02768;score_E=84.1182;score_B=77.3463;score_UC=2.02768]
1	84037159	84037160	3	21.9527	-	[score_CL=21.9527;score_E=106.019;score_B=127.972;score_UC=21.9527]
1	84037158	84037159	3	50.2231	-	[score_CL=50.2231;score_E=119.738;score_B=169.961;score_UC=50.2231]
1	84037157	84037158	3	14.3961	-	[score_CL=14.3961;score_E=106.882;score_B=121.278;score_UC=14.3961]
1	84037156	84037157	3	0.191208	-	[score_CL=0.191208;score_E=109.263;score_B=91.2983;score_UC=0.191208]
1	84037155	84037156	3	0.298844	-	[score_CL=0.298844;score_E=90.7814;score_B=78.4738;score_UC=0.298844]
1	84037152	84037153	3	9.04182	-	[score_CL=9.04182;score_E=93.1074;score_B=97.4279;score_UC=9.04182]
1	84037151	84037152	3	2.80926	-	[score_CL=2.80926;score_E=106.493;score_B=92.0691;score_UC=2.80926]
1	84037150	84037151	3	2.6732	-	[score_CL=2.6732;score_E=96.6634;score_B=86.3474;score_UC=2.6732]
1	84037148	84037149	3	1.12072	-	[score_CL=1.12072;score_E=96.2603;score_B=84.4785;score_UC=1.12072]
1	84037147	84037148	3	0.887422	-	[score_CL=0.887422;score_E=112.394;score_B=94.336;score_UC=0.887422]
1	84037146	84037147	3	10.6756	-	[score_CL=10.6756;score_E=113.152;score_B=116.986;score_UC=10.6756]
1	84037145	84037146	3	17.8562	-	[score_CL=17.8562;score_E=109.939;score_B=125.057;score_UC=17.8562]
1	84037144	84037145	3	4.49457	-	[score_CL=4.49457;score_E=121.367;score_B=109.339;score_UC=4.49457]
1	84037143	84037144	3	6.35427	-	[score_CL=6.35427;score_E=100.621;score_B=98.1317;score_UC=6.35427]
1	84037131	84037132	3	3.66149	-	[score_CL=3.66149;score_E=106.532;score_B=99.4105;score_UC=3.66149]
1	84037130	84037131	3	2.98375	-	[score_CL=2.98375;score_E=109.001;score_B=99.2465;score_UC=2.98375]
1	84036594	84036595	3	4.90669	-	[score_CL=4.90669;score_E=52.3198;score_B=45.8306;score_UC=4.90669]
1	84036593	84036594	3	7.3904	-	[score_CL=7.3904;score_E=67.821;score_B=62.0537;score_UC=7.3904]
1	84036592	84036593	3	19.0948	-	[score_CL=19.0948;score_E=55.2231;score_B=73.0665;score_UC=19.0948]
1	84036591	84036592	3	3.96816	-	[score_CL=3.96816;score_E=69.939;score_B=57.9909;score_UC=3.96816]
1	84036590	84036591	3	5.63676	-	[score_CL=5.63676;score_E=47.8374;score_B=44.2626;score_UC=5.63676]
1	84036588	84036589	3	0.806556	-	[score_CL=0.806556;score_E=44.7201;score_B=34.5733;score_UC=0.806556]
1	84036584	84036585	3	11.4157	-	[score_CL=11.4157;score_E=58.9008;score_B=65.3369;score_UC=11.4157]
1	84036583	84036584	3	15.6807	-	[score_CL=15.6807;score_E=59.5161;score_B=70.0188;score_UC=15.6807]
1	84036582	84036583	3	4.99407	-	[score_CL=4.99407;score_E=59.5381;score_B=53.2403;score_UC=4.99407]
1	84036579	84036580	3	9.16359	-	[score_CL=9.16359;score_E=44.0038;score_B=50.07;score_UC=9.16359]
1	84036578	84036579	3	0.896159	-	[score_CL=0.896159;score_E=55.9858;score_B=41.7513;score_UC=0.896159]
1	84036571	84036572	3	0.691868	-	[score_CL=0.691868;score_E=45.0359;score_B=32.838;score_UC=0.691868]
1	84036570	84036571	3	0.694364	-	[score_CL=0.694364;score_E=44.9089;score_B=32.731;score_UC=0.694364]
1	83893618	83893619	3	5.02976	-	[score_CL=5.02976;score_E=34.9095;score_B=33.0978;score_UC=5.02976]
1	83893617	83893618	3	0.486665	-	[score_CL=0.486665;score_E=43.5182;score_B=28.7722;score_UC=0.486665]
1	83597196	83597197	3	5.45799	-	[score_CL=5.45799;score_E=34.8017;score_B=39.4576;score_UC=5.45799]
1	83597195	83597196	3	14.9818	-	[score_CL=14.9818;score_E=34.5529;score_B=48.9536;score_UC=14.9818]
1	83597194	83597195	3	1.43656	-	[score_CL=1.43656;score_E=37.2189;score_B=35.4903;score_UC=1.43656]
1	83597189	83597190	3	0.173399	-	[score_CL=0.173399;score_E=30.9877;score_B=20.037;score_UC=0.173399]
1	83501363	83501364	3	0.416587	-	[score_CL=0.416587;score_E=27.5384;score_B=19.934;score_UC=0.416587]
1	83501362	83501363	3	2.94631	-	[score_CL=2.94631;score_E=25.5032;score_B=22.4744;score_UC=2.94631]
1	83501358	83501359	3	0.0354486	-	[score_CL=0.0354486;score_E=24.6994;score_B=17.3234;score_UC=0.0354486]
1	83501350	83501351	3	1.04074	-	[score_CL=1.04074;score_E=28.4578;score_B=23.5858;score_UC=1.04074]
1	83501349	83501350	3	5.93989	-	[score_CL=5.93989;score_E=27.4994;score_B=29.0438;score_UC=5.93989]
1	83501348	83501349	3	5.08328	-	[score_CL=5.08328;score_E=27.5041;score_B=28.1542;score_UC=5.08328]
1	83407700	83407701	3	0.539817	-	[score_CL=0.539817;score_E=41.5849;score_B=34.5294;score_UC=0.539817]
1	83407699	83407700	3	13.9705	-	[score_CL=13.9705;score_E=37.3748;score_B=51.0346;score_UC=13.9705]
1	83407698	83407699	3	9.85377	-	[score_CL=9.85377;score_E=37.396;score_B=46.9138;score_UC=9.85377]
1	83407697	83407698	3	0.553858	-	[score_CL=0.553858;score_E=41.3404;score_B=30.2308;score_UC=0.553858]
1	83407693	83407694	3	0.40596	-	[score_CL=0.40596;score_E=30.8466;score_B=20.8124;score_UC=0.40596]
1	83338157	83338158	3	7.71917	-	[score_CL=7.71917;score_E=28.6776;score_B=34.1657;score_UC=7.71917]
1	83317296	83317297	3	16.3112	-	[score_CL=16.3112;score_E=52.2786;score_B=67.8737;score_UC=16.3112]
1	83317295	83317296	3	7.73635	-	[score_CL=7.73635;score_E=62.7274;score_B=60.0917;score_UC=7.73635]
1	83317294	83317295	3	1.75578	-	[score_CL=1.75578;score_E=55.8943;score_B=43.2059;score_UC=1.75578]
1	83317280	83317281	3	9.64514	-	[score_CL=9.64514;score_E=47.911;score_B=53.3275;score_UC=9.64514]
1	83317279	83317280	3	2.93623	-	[score_CL=2.93623;score_E=74.8657;score_B=59.4975;score_UC=2.93623]
1	83317278	83317279	3	15.8196	-	[score_CL=15.8196;score_E=47.8047;score_B=63.4926;score_UC=15.8196]
1	83317237	83317238	3	4.5651	-	[score_CL=4.5651;score_E=36.6508;score_B=34.8405;score_UC=4.5651]
1	83317235	83317236	3	7.89364	-	[score_CL=7.89364;score_E=45.5003;score_B=45.7286;score_UC=7.89364]
1	83317234	83317235	3	10.1235	-	[score_CL=10.1235;score_E=43.6229;score_B=47.6761;score_UC=10.1235]
1	83293522	83293523	3	3.75243	-	[score_CL=3.75243;score_E=35.9501;score_B=33.6228;score_UC=3.75243]
1	83293521	83293522	3	11.1271	-	[score_CL=11.1271;score_E=35.0927;score_B=45.9039;score_UC=11.1271]
1	83293520	83293521	3	11.674	-	[score_CL=11.674;score_E=35.0793;score_B=46.3976;score_UC=11.674]
1	83257106	83257107	3	7.87618	-	[score_CL=7.87618;score_E=59.3909;score_B=58.8198;score_UC=7.87618]
1	83257105	83257106	3	7.54515	-	[score_CL=7.54515;score_E=66.1374;score_B=59.8977;score_UC=7.54515]
1	83257104	83257105	3	6.12923	-	[score_CL=6.12923;score_E=80.4997;score_B=73.252;score_UC=6.12923]
1	83257103	83257104	3	22.1958	-	[score_CL=22.1958;score_E=62.9379;score_B=85.022;score_UC=22.1958]
1	83257102	83257103	3	4.38533	-	[score_CL=4.38533;score_E=91.0538;score_B=82.6858;score_UC=4.38533]
1	83257101	83257102	3	18.2123	-	[score_CL=18.2123;score_E=57.2387;score_B=75.4098;score_UC=18.2123]
1	83257096	83257097	3	0.187288	-	[score_CL=0.187288;score_E=62.7467;score_B=47.3907;score_UC=0.187288]
1	83257095	83257096	3	4.35379	-	[score_CL=4.35379;score_E=62.0748;score_B=53.7693;score_UC=4.35379]
1	83257094	83257095	3	6.07982	-	[score_CL=6.07982;score_E=78.1342;score_B=70.2303;score_UC=6.07982]
1	83257093	83257094	3	19.5864	-	[score_CL=19.5864;score_E=69.6746;score_B=87.3443;score_UC=19.5864]
1	83257092	83257093	3	9.34748	-	[score_CL=9.34748;score_E=85.1945;score_B=83.0193;score_UC=9.34748]
1	83257091	83257092	3	12.0906	-	[score_CL=12.0906;score_E=70.7588;score_B=73.3873;score_UC=12.0906]
1	83257090	83257091	3	6.89936	-	[score_CL=6.89936;score_E=66.9192;score_B=64.3583;score_UC=6.89936]
1	83257083	83257084	3	3.69467	-	[score_CL=3.69467;score_E=57.3332;score_B=51.68;score_UC=3.69467]
1	83257082	83257083	3	1.59363	-	[score_CL=1.59363;score_E=63.5443;score_B=49.6285;score_UC=1.59363]
1	83257081	83257082	3	0.208083	-	[score_CL=0.208083;score_E=61.2003;score_B=46.3085;score_UC=0.208083]
1	83257060	83257061	3	0.277084	-	[score_CL=0.277084;score_E=54.6777;score_B=43.8514;score_UC=0.277084]
1	83256870	83256871	3	14.509	-	[score_CL=14.509;score_E=26.4571;score_B=40.9661;score_UC=14.509]
1	83256869	83256870	3	26.4571	-	[score_CL=30.1352;score_E=26.4571;score_B=56.5923;score_UC=26.4571]
1	83256868	83256869	3	16.5707	-	[score_CL=16.5707;score_E=26.4571;score_B=43.0278;score_UC=16.5707]
1	83256577	83256578	3	1.50547	-	[score_CL=1.50547;score_E=57.1734;score_B=44.3734;score_UC=1.50547]
1	83256576	83256577	3	13.3281	-	[score_CL=13.3281;score_E=45.5075;score_B=56.2816;score_UC=13.3281]
1	83256575	83256576	3	3.23292	-	[score_CL=3.23292;score_E=55.7913;score_B=46.3063;score_UC=3.23292]
1	83256560	83256561	3	2.27124	-	[score_CL=2.27124;score_E=46.0154;score_B=35.4113;score_UC=2.27124]
1	83256559	83256560	3	2.51549	-	[score_CL=2.51549;score_E=57.7348;score_B=43.1202;score_UC=2.51549]
1	83256558	83256559	3	9.95929	-	[score_CL=9.95929;score_E=52.7728;score_B=53.8243;score_UC=9.95929]
1	83256557	83256558	3	8.71489	-	[score_CL=8.71489;score_E=60.9557;score_B=56.641;score_UC=8.71489]
1	83256556	83256557	3	9.42988	-	[score_CL=9.42988;score_E=50.2793;score_B=52.8051;score_UC=9.42988]
1	83256390	83256391	3	5.02351	-	[score_CL=5.02351;score_E=93.3908;score_B=92.3748;score_UC=5.02351]
1	83256304	83256305	3	4.39842	-	[score_CL=4.39842;score_E=217.483;score_B=215.275;score_UC=4.39842]
1	83256296	83256297	3	9.09726	-	[score_CL=9.09726;score_E=232.217;score_B=234.05;score_UC=9.09726]
1	83256295	83256296	3	11.9632	-	[score_CL=11.9632;score_E=250.03;score_B=261.985;score_UC=11.9632]
1	83256294	83256295	3	35.1839	-	[score_CL=35.1839;score_E=244.529;score_B=279.713;score_UC=35.1839]
1	83256293	83256294	3	12.0143	-	[score_CL=12.0143;score_E=240.91;score_B=252.924;score_UC=12.0143]
1	83256292	83256293	3	0.583212	-	[score_CL=0.583212;score_E=237.081;score_B=222.386;score_UC=0.583212]
1	83256277	83256278	3	10.2795	-	[score_CL=10.2795;score_E=238.056;score_B=243.796;score_UC=10.2795]
1	83256276	83256277	3	21.8301	-	[score_CL=21.8301;score_E=248.124;score_B=269.955;score_UC=21.8301]
1	83256275	83256276	3	81.6163	-	[score_CL=81.6163;score_E=256.518;score_B=338.135;score_UC=81.6163]
1	83256274	83256275	3	60.8054	-	[score_CL=60.8054;score_E=245.332;score_B=306.137;score_UC=60.8054]
1	83256273	83256274	3	9.77084	-	[score_CL=9.77084;score_E=235.025;score_B=244.796;score_UC=9.77084]
1	83256265	83256266	3	15.8488	-	[score_CL=15.8488;score_E=225.344;score_B=240.175;score_UC=15.8488]
1	83256264	83256265	3	14.7691	-	[score_CL=14.7691;score_E=240.619;score_B=248.42;score_UC=14.7691]
1	83256263	83256264	3	15.0689	-	[score_CL=15.0689;score_E=244.213;score_B=259.282;score_UC=15.0689]
1	83256262	83256263	3	35.7961	-	[score_CL=35.7961;score_E=240.8;score_B=276.596;score_UC=35.7961]
1	83256261	83256262	3	17.7007	-	[score_CL=17.7007;score_E=228.821;score_B=246.522;score_UC=17.7007]
1	83256260	83256261	3	2.2489	-	[score_CL=2.2489;score_E=234.818;score_B=219.428;score_UC=2.2489]
1	83256259	83256260	3	6.32235	-	[score_CL=6.32235;score_E=207.833;score_B=207.204;score_UC=6.32235]
1	83256253	83256254	3	7.10815	-	[score_CL=7.10815;score_E=204.313;score_B=203.24;score_UC=7.10815]
1	83256252	83256253	3	4.68296	-	[score_CL=4.68296;score_E=206.68;score_B=199.754;score_UC=4.68296]
1	83256219	83256220	3	3.02045	-	[score_CL=3.02045;score_E=174.942;score_B=166.237;score_UC=3.02045]
1	83256218	83256219	3	19.4268	-	[score_CL=19.4268;score_E=156.244;score_B=175.667;score_UC=19.4268]
1	83256215	83256216	3	6.84594	-	[score_CL=6.84594;score_E=155.772;score_B=153.283;score_UC=6.84594]
1	83256214	83256215	3	6.84594	-	[score_CL=6.84594;score_E=154.298;score_B=151.808;score_UC=6.84594]
1	83256207	83256208	3	14.5615	-	[score_CL=14.5615;score_E=137.361;score_B=151.887;score_UC=14.5615]
1	83256090	83256091	3	13.2171	-	[score_CL=13.2171;score_E=108.749;score_B=121.867;score_UC=13.2171]
1	83256069	83256070	3	4.871	-	[score_CL=4.871;score_E=125.364;score_B=124.16;score_UC=4.871]
1	83256061	83256062	3	1.60357	-	[score_CL=1.60357;score_E=136.874;score_B=124.436;score_UC=1.60357]
1	83256060	83256061	3	2.54915	-	[score_CL=2.54915;score_E=134.035;score_B=126.046;score_UC=2.54915]
1	83256045	83256046	3	2.49348	-	[score_CL=2.49348;score_E=160.076;score_B=162.649;score_UC=2.49348]
1	83256044	83256045	3	54.668	-	[score_CL=54.668;score_E=159.854;score_B=214.522;score_UC=54.668]
1	83256043	83256044	3	17.4296	-	[score_CL=17.4296;score_E=159.904;score_B=177.334;score_UC=17.4296]
1	83256041	83256042	3	7.27342	-	[score_CL=7.27342;score_E=153.493;score_B=151.217;score_UC=7.27342]
1	83256040	83256041	3	12.1018	-	[score_CL=12.1018;score_E=161.08;score_B=163.654;score_UC=12.1018]
1	83256039	83256040	3	12.7751	-	[score_CL=12.7751;score_E=153.99;score_B=162.534;score_UC=12.7751]
1	83255960	83255961	3	22.0408	-	[score_CL=22.0408;score_E=154.086;score_B=176.126;score_UC=22.0408]
1	83255959	83255960	3	31.0873	-	[score_CL=31.0873;score_E=162.111;score_B=193.198;score_UC=31.0873]
1	83255958	83255959	3	9.23041	-	[score_CL=9.23041;score_E=153.101;score_B=162.323;score_UC=9.23041]
1	83255943	83255944	3	15.075	-	[score_CL=15.075;score_E=157.768;score_B=172.843;score_UC=15.075]
1	83255942	83255943	3	41.1946	-	[score_CL=41.1946;score_E=173.078;score_B=214.273;score_UC=41.1946]
1	83255941	83255942	3	37.5685	-	[score_CL=37.5685;score_E=157.028;score_B=194.597;score_UC=37.5685]
1	83255653	83255654	3	11.552	-	[score_CL=11.552;score_E=328.614;score_B=340.166;score_UC=11.552]
1	83255652	83255653	3	37.7865	-	[score_CL=37.7865;score_E=341.398;score_B=379.184;score_UC=37.7865]
1	83255651	83255652	3	28.7637	-	[score_CL=28.7637;score_E=344.658;score_B=373.422;score_UC=28.7637]
1	83255650	83255651	3	14.9089	-	[score_CL=14.9089;score_E=330.93;score_B=345.838;score_UC=14.9089]
1	83255643	83255644	3	72.2848	-	[score_CL=72.2848;score_E=339.633;score_B=411.918;score_UC=72.2848]
1	83255642	83255643	3	96.9295	-	[score_CL=96.9295;score_E=359.789;score_B=456.719;score_UC=96.9295]
1	83255641	83255642	3	59.1823	-	[score_CL=59.1823;score_E=360.689;score_B=419.872;score_UC=59.1823]
1	83255640	83255641	3	65.3678	-	[score_CL=65.3678;score_E=361.557;score_B=426.925;score_UC=65.3678]
1	83255639	83255640	3	123.674	-	[score_CL=123.674;score_E=362.391;score_B=486.065;score_UC=123.674]
1	83255638	83255639	3	134.5	-	[score_CL=134.5;score_E=342.701;score_B=477.201;score_UC=134.5]
1	83255636	83255637	3	16.0395	-	[score_CL=16.0395;score_E=345.498;score_B=361.538;score_UC=16.0395]
1	83255635	83255636	3	54.4468	-	[score_CL=54.4468;score_E=362.165;score_B=416.611;score_UC=54.4468]
1	83255634	83255635	3	63.9913	-	[score_CL=63.9913;score_E=345.874;score_B=409.865;score_UC=63.9913]
1	83255630	83255631	3	7.78983	-	[score_CL=7.78983;score_E=328.613;score_B=333.2;score_UC=7.78983]
1	83255628	83255629	3	54.7612	-	[score_CL=54.7612;score_E=350.076;score_B=404.837;score_UC=54.7612]
1	83255627	83255628	3	228.719	-	[score_CL=228.719;score_E=369.717;score_B=598.436;score_UC=228.719]
1	83255626	83255627	3	283.223	-	[score_CL=283.223;score_E=354.094;score_B=637.318;score_UC=283.223]
1	83255625	83255626	3	4.50509	-	[score_CL=4.50509;score_E=353.878;score_B=358.395;score_UC=4.50509]
1	83255624	83255625	3	3.55152	-	[score_CL=3.55152;score_E=357.708;score_B=361.288;score_UC=3.55152]
1	83255623	83255624	3	97.776	-	[score_CL=97.776;score_E=355.394;score_B=453.17;score_UC=97.776]
1	83255622	83255623	3	160.897	-	[score_CL=160.897;score_E=350.759;score_B=511.656;score_UC=160.897]
1	83255619	83255620	3	29.3231	-	[score_CL=29.3231;score_E=332.056;score_B=361.379;score_UC=29.3231]
1	83255583	83255584	3	29.1115	-	[score_CL=29.1115;score_E=333.376;score_B=362.487;score_UC=29.1115]
1	83255582	83255583	3	16.2041	-	[score_CL=16.2041;score_E=348.32;score_B=364.511;score_UC=16.2041]
1	83255581	83255582	3	12.7683	-	[score_CL=12.7683;score_E=331.613;score_B=340.807;score_UC=12.7683]
1	83255579	83255580	3	25.7097	-	[score_CL=25.7097;score_E=334.175;score_B=359.885;score_UC=25.7097]
1	83255578	83255579	3	50.7085	-	[score_CL=50.7085;score_E=338.524;score_B=389.232;score_UC=50.7085]
1	83255577	83255578	3	6.5695	-	[score_CL=6.5695;score_E=331.017;score_B=337.587;score_UC=6.5695]
1	83255559	83255560	3	18.6697	-	[score_CL=18.6697;score_E=313.285;score_B=331.955;score_UC=18.6697]
1	83255558	83255559	3	56.2193	-	[score_CL=56.2193;score_E=309.827;score_B=366.046;score_UC=56.2193]
1	83255555	83255556	3	37.4363	-	[score_CL=37.4363;score_E=288.141;score_B=325.577;score_UC=37.4363]
1	82822414	82822415	3	3.98205	-	[score_CL=3.98205;score_E=110.607;score_B=106.863;score_UC=3.98205]
1	82822413	82822414	3	0.130849	-	[score_CL=0.130849;score_E=119.297;score_B=103.866;score_UC=0.130849]
1	82822403	82822404	3	6.40205	-	[score_CL=6.40205;score_E=133.409;score_B=129.861;score_UC=6.40205]
1	82822402	82822403	3	15.4806	-	[score_CL=15.4806;score_E=132.149;score_B=141.752;score_UC=15.4806]
1	82822401	82822402	3	7.59873	-	[score_CL=7.59873;score_E=148.114;score_B=141.565;score_UC=7.59873]
1	82822400	82822401	3	13.8155	-	[score_CL=13.8155;score_E=147.205;score_B=158.647;score_UC=13.8155]
1	82822399	82822400	3	26.0952	-	[score_CL=26.0952;score_E=153.839;score_B=179.935;score_UC=26.0952]
1	82822398	82822399	3	34.6361	-	[score_CL=34.6361;score_E=159.635;score_B=194.271;score_UC=34.6361]
1	82822397	82822398	3	71.859	-	[score_CL=71.859;score_E=151.737;score_B=223.596;score_UC=71.859]
1	82822396	82822397	3	12.2741	-	[score_CL=12.2741;score_E=144.13;score_B=156.404;score_UC=12.2741]
1	82822395	82822396	3	4.33968	-	[score_CL=4.33968;score_E=134.472;score_B=126.788;score_UC=4.33968]
1	82822390	82822391	3	2.02501	-	[score_CL=2.02501;score_E=128.172;score_B=116.174;score_UC=2.02501]
1	82822389	82822390	3	3.34617	-	[score_CL=3.34617;score_E=124.298;score_B=117.553;score_UC=3.34617]
1	82822386	82822387	3	4.25651	-	[score_CL=4.25651;score_E=133.461;score_B=125.627;score_UC=4.25651]
1	82822385	82822386	3	10.3643	-	[score_CL=10.3643;score_E=141.4;score_B=141.774;score_UC=10.3643]
1	82822384	82822385	3	15.5327	-	[score_CL=15.5327;score_E=138.201;score_B=147.82;score_UC=15.5327]
1	82822383	82822384	3	6.36555	-	[score_CL=6.36555;score_E=137.13;score_B=133.534;score_UC=6.36555]
1	82822380	82822381	3	14.9206	-	[score_CL=14.9206;score_E=133.25;score_B=146.414;score_UC=14.9206]
1	82822379	82822380	3	12.5172	-	[score_CL=12.5172;score_E=139.543;score_B=144.184;score_UC=12.5172]
1	82822378	82822379	3	4.31991	-	[score_CL=4.31991;score_E=133.969;score_B=126.138;score_UC=4.31991]
1	82662579	82662580	3	2.77415	-	[score_CL=2.77415;score_E=12.9111;score_B=12.9466;score_UC=2.77415]
1	82662578	82662579	3	4.63476	-	[score_CL=4.63476;score_E=12.8236;score_B=14.0063;score_UC=4.63476]
1	82451150	82451151	3	1.24162	-	[score_CL=1.24162;score_E=26.4049;score_B=19.3947;score_UC=1.24162]
1	82451149	82451150	3	1.23215	-	[score_CL=1.23215;score_E=26.4024;score_B=19.3432;score_UC=1.23215]
1	82450567	82450568	3	2.0272	-	[score_CL=2.0272;score_E=86.3678;score_B=73.7491;score_UC=2.0272]
1	82450566	82450567	3	5.77543	-	[score_CL=5.77543;score_E=98.5547;score_B=92.1957;score_UC=5.77543]
1	82450565	82450566	3	19.778	-	[score_CL=19.778;score_E=82.2367;score_B=101.995;score_UC=19.778]
1	82450563	82450564	3	12.1297	-	[score_CL=12.1297;score_E=95.1448;score_B=103.322;score_UC=12.1297]
1	82450562	82450563	3	19.4695	-	[score_CL=19.4695;score_E=108.35;score_B=127.819;score_UC=19.4695]
1	82450561	82450562	3	34.0934	-	[score_CL=34.0934;score_E=113.223;score_B=147.316;score_UC=34.0934]
1	82450560	82450561	3	19.4705	-	[score_CL=19.4705;score_E=108.583;score_B=128.053;score_UC=19.4705]
1	82450559	82450560	3	14.27	-	[score_CL=14.27;score_E=93.4052;score_B=106.159;score_UC=14.27]
1	82450287	82450288	3	6.85071	-	[score_CL=6.85071;score_E=71.7316;score_B=70.5315;score_UC=6.85071]
1	82450286	82450287	3	21.5059	-	[score_CL=21.5059;score_E=63.6992;score_B=84.8029;score_UC=21.5059]
1	82450285	82450286	3	5.27258	-	[score_CL=5.27258;score_E=73.5953;score_B=68.1712;score_UC=5.27258]
1	82450284	82450285	3	2.62723	-	[score_CL=2.62723;score_E=59.7098;score_B=48.7447;score_UC=2.62723]
1	82237042	82237043	3	2.80389	-	[score_CL=2.80389;score_E=61.0619;score_B=50.4413;score_UC=2.80389]
1	82237041	82237042	3	5.40029	-	[score_CL=5.40029;score_E=63.1036;score_B=54.8797;score_UC=5.40029]
1	82237040	82237041	3	6.35866	-	[score_CL=6.35866;score_E=58.9356;score_B=55.8634;score_UC=6.35866]
1	82237022	82237023	3	4.67493	-	[score_CL=4.67493;score_E=58.9111;score_B=53.986;score_UC=4.67493]
1	82237021	82237022	3	3.19976	-	[score_CL=3.19976;score_E=68.1803;score_B=53.5746;score_UC=3.19976]
1	82237020	82237021	3	3.98474	-	[score_CL=3.98474;score_E=67.5032;score_B=55.6394;score_UC=3.98474]
1	82237019	82237020	3	6.49015	-	[score_CL=6.49015;score_E=61.3318;score_B=58.1309;score_UC=6.49015]
1	82237018	82237019	3	1.11633	-	[score_CL=1.11633;score_E=69.2099;score_B=52.7286;score_UC=1.11633]
1	82237017	82237018	3	0.930783	-	[score_CL=0.930783;score_E=60.0456;score_B=47.578;score_UC=0.930783]
1	82236959	82236960	3	4.62683	-	[score_CL=4.62683;score_E=75.8551;score_B=68.7611;score_UC=4.62683]
1	82236958	82236959	3	9.54882	-	[score_CL=9.54882;score_E=69.907;score_B=73.7862;score_UC=9.54882]
1	82236955	82236956	3	1.9858	-	[score_CL=1.9858;score_E=66.456;score_B=58.7063;score_UC=1.9858]
1	82236954	82236955	3	0.100189	-	[score_CL=0.100189;score_E=72.1328;score_B=56.9034;score_UC=0.100189]
1	82236301	82236302	3	8.33361	-	[score_CL=8.33361;score_E=65.3658;score_B=65.5944;score_UC=8.33361]
1	82236300	82236301	3	9.97869	-	[score_CL=9.97869;score_E=63.9339;score_B=67.5787;score_UC=9.97869]
1	82235850	82235851	3	0.926413	-	[score_CL=0.926413;score_E=41.4025;score_B=29.1041;score_UC=0.926413]
1	82235849	82235850	3	1.05094	-	[score_CL=1.05094;score_E=43.6368;score_B=29.4506;score_UC=1.05094]
1	82235848	82235849	3	0.944277	-	[score_CL=0.944277;score_E=41.6393;score_B=29.4178;score_UC=0.944277]
1	82235329	82235330	3	7.13847	-	[score_CL=7.13847;score_E=121.783;score_B=120.721;score_UC=7.13847]
1	82235328	82235329	3	4.74215	-	[score_CL=4.74215;score_E=125.976;score_B=119.093;score_UC=4.74215]
1	82235318	82235319	3	4.74493	-	[score_CL=4.74493;score_E=142.471;score_B=135.648;score_UC=4.74493]
1	82235317	82235318	3	17.5826	-	[score_CL=17.5826;score_E=140.836;score_B=155.257;score_UC=17.5826]
1	82235316	82235317	3	11.7781	-	[score_CL=11.7781;score_E=155.593;score_B=157.554;score_UC=11.7781]
1	82235315	82235316	3	13.467	-	[score_CL=13.467;score_E=150.008;score_B=155.171;score_UC=13.467]
1	82235314	82235315	3	13.1297	-	[score_CL=13.1297;score_E=154.082;score_B=158.575;score_UC=13.1297]
1	82235313	82235314	3	15.1726	-	[score_CL=15.1726;score_E=159.414;score_B=174.496;score_UC=15.1726]
1	82235312	82235313	3	29.4712	-	[score_CL=29.4712;score_E=148.142;score_B=177.613;score_UC=29.4712]
1	82235311	82235312	3	6.93685	-	[score_CL=6.93685;score_E=165.964;score_B=170.934;score_UC=6.93685]
1	82235310	82235311	3	22.8226	-	[score_CL=22.8226;score_E=139.03;score_B=161.707;score_UC=22.8226]
1	82235309	82235310	3	5.5734	-	[score_CL=5.5734;score_E=145.905;score_B=144.918;score_UC=5.5734]
1	82235301	82235302	3	5.3942	-	[score_CL=5.3942;score_E=134.296;score_B=128.804;score_UC=5.3942]
1	82235300	82235301	3	6.66202	-	[score_CL=6.66202;score_E=134.07;score_B=129.97;score_UC=6.66202]
1	82235299	82235300	3	1.50396	-	[score_CL=1.50396;score_E=137.112;score_B=123.904;score_UC=1.50396]
1	82235281	82235282	3	0.730601	-	[score_CL=0.730601;score_E=124.167;score_B=110.273;score_UC=0.730601]
1	82235280	82235281	3	1.62917	-	[score_CL=1.62917;score_E=119.592;score_B=110.469;score_UC=1.62917]
1	82235062	82235063	3	0.44606	-	[score_CL=0.44606;score_E=84.6148;score_B=68.4023;score_UC=0.44606]
1	82235061	82235062	3	2.39504	-	[score_CL=2.39504;score_E=88.5221;score_B=75.9585;score_UC=2.39504]
1	82235060	82235061	3	7.83636	-	[score_CL=7.83636;score_E=90.1241;score_B=87.0008;score_UC=7.83636]
1	82235059	82235060	3	10.7301	-	[score_CL=10.7301;score_E=101.891;score_B=101.692;score_UC=10.7301]
1	82235058	82235059	3	17.0669	-	[score_CL=17.0669;score_E=108.072;score_B=121.611;score_UC=17.0669]
1	82235057	82235058	3	21.3688	-	[score_CL=21.3688;score_E=111.479;score_B=132.016;score_UC=21.3688]
1	82235056	82235057	3	17.2306	-	[score_CL=17.2306;score_E=107.543;score_B=122.394;score_UC=17.2306]
1	82235055	82235056	3	10.9723	-	[score_CL=10.9723;score_E=105.523;score_B=105.826;score_UC=10.9723]
1	82235054	82235055	3	10.8397	-	[score_CL=10.8397;score_E=99.4955;score_B=99.4092;score_UC=10.8397]
1	82235053	82235054	3	10.8462	-	[score_CL=10.8462;score_E=92.0959;score_B=94.0588;score_UC=10.8462]
1	82235052	82235053	3	3.47503	-	[score_CL=3.47503;score_E=90.6898;score_B=81.3101;score_UC=3.47503]
1	82234204	82234205	3	1.55587	-	[score_CL=1.55587;score_E=31.9728;score_B=24.5025;score_UC=1.55587]
1	82233932	82233933	3	1.91688	-	[score_CL=1.91688;score_E=36.2588;score_B=26.6584;score_UC=1.91688]
1	82233931	82233932	3	1.53958	-	[score_CL=1.53958;score_E=38.1346;score_B=26.2731;score_UC=1.53958]
1	82233579	82233580	3	2.22984	-	[score_CL=2.22984;score_E=221.51;score_B=209.711;score_UC=2.22984]
1	82233578	82233579	3	9.81747	-	[score_CL=9.81747;score_E=212.518;score_B=218.565;score_UC=9.81747]
1	82233576	82233577	3	1.73343	-	[score_CL=1.73343;score_E=213.018;score_B=204.949;score_UC=1.73343]
1	82233573	82233574	3	2.51232	-	[score_CL=2.51232;score_E=224.21;score_B=212.574;score_UC=2.51232]
1	82233572	82233573	3	5.53915	-	[score_CL=5.53915;score_E=224.149;score_B=217.098;score_UC=5.53915]
1	82233571	82233572	3	4.85106	-	[score_CL=4.85106;score_E=241.224;score_B=229.549;score_UC=4.85106]
1	82233570	82233571	3	16.7554	-	[score_CL=16.7554;score_E=243.081;score_B=257.243;score_UC=16.7554]
1	82233569	82233570	3	21.7682	-	[score_CL=21.7682;score_E=236.574;score_B=258.328;score_UC=21.7682]
1	82233568	82233569	3	0.898813	-	[score_CL=0.898813;score_E=245.923;score_B=233.144;score_UC=0.898813]
1	82233567	82233568	3	3.31392	-	[score_CL=3.31392;score_E=222.564;score_B=215.594;score_UC=3.31392]
1	82233566	82233567	3	0.954259	-	[score_CL=0.954259;score_E=243.257;score_B=223.857;score_UC=0.954259]
1	82233565	82233566	3	11.4159	-	[score_CL=11.4159;score_E=242.443;score_B=249.854;score_UC=11.4159]
1	82233564	82233565	3	22.633	-	[score_CL=22.633;score_E=232.635;score_B=255.265;score_UC=22.633]
1	82233561	82233562	3	8.67491	-	[score_CL=8.67491;score_E=241.947;score_B=242.794;score_UC=8.67491]
1	82233560	82233561	3	20.1047	-	[score_CL=20.1047;score_E=232.207;score_B=252.182;score_UC=20.1047]
1	82233559	82233560	3	1.65704	-	[score_CL=1.65704;score_E=240.89;score_B=232.503;score_UC=1.65704]
1	82233549	82233550	3	6.23184	-	[score_CL=6.23184;score_E=222.017;score_B=219.337;score_UC=6.23184]
1	82233548	82233549	3	4.00216	-	[score_CL=4.00216;score_E=224.613;score_B=216.357;score_UC=4.00216]
1	82233546	82233547	3	11.9157	-	[score_CL=11.9157;score_E=235.699;score_B=247.228;score_UC=11.9157]
1	82233545	82233546	3	25.7184	-	[score_CL=25.7184;score_E=226.193;score_B=251.911;score_UC=25.7184]
1	82233531	82233532	3	2.35809	-	[score_CL=2.35809;score_E=197.689;score_B=191.518;score_UC=2.35809]
1	82233489	82233490	3	0.5376	-	[score_CL=0.5376;score_E=158.183;score_B=144.445;score_UC=0.5376]
1	82233488	82233489	3	16.7775	-	[score_CL=16.7775;score_E=158.208;score_B=174.842;score_UC=16.7775]
1	82233487	82233488	3	22.8665	-	[score_CL=22.8665;score_E=165.638;score_B=188.236;score_UC=22.8665]
1	82233486	82233487	3	13.4447	-	[score_CL=13.4447;score_E=156.981;score_B=167.694;score_UC=13.4447]
1	82233485	82233486	3	3.52776	-	[score_CL=3.52776;score_E=148.503;score_B=139.125;score_UC=3.52776]
1	82233483	82233484	3	5.24138	-	[score_CL=5.24138;score_E=145.591;score_B=139.601;score_UC=5.24138]
1	82233482	82233483	3	14.2438	-	[score_CL=14.2438;score_E=135.9;score_B=147.316;score_UC=14.2438]
1	82233481	82233482	3	1.16752	-	[score_CL=1.16752;score_E=145.9;score_B=132.458;score_UC=1.16752]
1	82233474	82233475	3	8.34275	-	[score_CL=8.34275;score_E=132.362;score_B=132.686;score_UC=8.34275]
1	82233473	82233474	3	12.7437	-	[score_CL=12.7437;score_E=127.588;score_B=135.908;score_UC=12.7437]
1	82233472	82233473	3	0.293866	-	[score_CL=0.293866;score_E=139.059;score_B=119.704;score_UC=0.293866]
1	82233471	82233472	3	0.861363	-	[score_CL=0.861363;score_E=121.016;score_B=107.323;score_UC=0.861363]
1	82233470	82233471	3	0.886706	-	[score_CL=0.886706;score_E=118.042;score_B=106.177;score_UC=0.886706]
1	82233219	82233220	3	2.50531	-	[score_CL=2.50531;score_E=138.076;score_B=127.464;score_UC=2.50531]
1	82233218	82233219	3	3.1564	-	[score_CL=3.1564;score_E=137.237;score_B=128.964;score_UC=3.1564]
1	82233204	82233205	3	1.96364	-	[score_CL=1.96364;score_E=141.494;score_B=132.375;score_UC=1.96364]
1	82233203	82233204	3	1.04786	-	[score_CL=1.04786;score_E=143.841;score_B=130.492;score_UC=1.04786]
1	82233177	82233178	3	13.6385	-	[score_CL=13.6385;score_E=134.297;score_B=147.936;score_UC=13.6385]
1	82233176	82233177	3	32.7146	-	[score_CL=32.7146;score_E=145.863;score_B=178.578;score_UC=32.7146]
1	82233175	82233176	3	19.8017	-	[score_CL=19.8017;score_E=132.185;score_B=151.987;score_UC=19.8017]
1	82233174	82233175	3	0.638195	-	[score_CL=0.638195;score_E=130.195;score_B=120.477;score_UC=0.638195]
1	82233168	82233169	3	0.28913	-	[score_CL=0.28913;score_E=108.413;score_B=95.7435;score_UC=0.28913]
1	82233167	82233168	3	0.285345	-	[score_CL=0.285345;score_E=107.501;score_B=94.8294;score_UC=0.285345]
1	82233165	82233166	3	13.034	-	[score_CL=13.034;score_E=123.158;score_B=134.761;score_UC=13.034]
1	82233164	82233165	3	22.5701	-	[score_CL=22.5701;score_E=134.212;score_B=156.509;score_UC=22.5701]
1	82233163	82233164	3	19.6867	-	[score_CL=19.6867;score_E=125.051;score_B=144.639;score_UC=19.6867]
1	82233162	82233163	3	4.90486	-	[score_CL=4.90486;score_E=123.697;score_B=114.536;score_UC=4.90486]
1	82233161	82233162	3	4.20792	-	[score_CL=4.20792;score_E=109.273;score_B=97.9232;score_UC=4.20792]
1	82233160	82233161	3	3.52637	-	[score_CL=3.52637;score_E=115.825;score_B=101.657;score_UC=3.52637]
1	82233159	82233160	3	9.79112	-	[score_CL=9.79112;score_E=103.773;score_B=106.202;score_UC=9.79112]
1	82233158	82233159	3	2.79678	-	[score_CL=2.79678;score_E=108.917;score_B=98.1748;score_UC=2.79678]
1	82233155	82233156	3	1.75665	-	[score_CL=1.75665;score_E=93.8515;score_B=86.525;score_UC=1.75665]
1	82125957	82125958	3	13.6606	-	[score_CL=13.6606;score_E=36.4026;score_B=50.0631;score_UC=13.6606]
1	82125956	82125957	3	36.4023	-	[score_CL=53.0561;score_E=36.4023;score_B=89.4584;score_UC=36.4023]
1	81556110	81556111	3	3.10696	-	[score_CL=3.10696;score_E=14.9981;score_B=18.1014;score_UC=3.10696]
1	81556109	81556110	3	8.34371	-	[score_CL=8.34371;score_E=14.9966;score_B=23.3403;score_UC=8.34371]
1	81556108	81556109	3	14.9966	-	[score_CL=16.832;score_E=14.9966;score_B=31.8286;score_UC=14.9966]
1	81556107	81556108	3	10.6954	-	[score_CL=10.6954;score_E=14.9966;score_B=25.692;score_UC=10.6954]
1	81556106	81556107	3	14.9966	-	[score_CL=16.7547;score_E=14.9966;score_B=31.7513;score_UC=14.9966]
1	81556105	81556106	3	14.9966	-	[score_CL=15.4337;score_E=14.9966;score_B=30.4303;score_UC=14.9966]
1	81426389	81426390	3	4.98939	-	[score_CL=9.19074;score_E=4.98939;score_B=14.1578;score_UC=4.98939]
1	81426388	81426389	3	4.98923	-	[score_CL=8.28891;score_E=4.98923;score_B=13.28;score_UC=4.98923]
1	81426387	81426388	3	4.98948	-	[score_CL=7.90042;score_E=4.98948;score_B=12.8876;score_UC=4.98948]
1	81426386	81426387	3	2.89504	-	[score_CL=2.89504;score_E=4.9936;score_B=7.89274;score_UC=2.89504]
1	81426384	81426385	3	2.96548	-	[score_CL=2.96548;score_E=5.17162;score_B=8.13884;score_UC=2.96548]
1	81426383	81426384	3	5.17322	-	[score_CL=10.1135;score_E=5.17322;score_B=15.2875;score_UC=5.17322]
1	81426382	81426383	3	5.17322	-	[score_CL=12.4469;score_E=5.17322;score_B=17.6257;score_UC=5.17322]
1	81426381	81426382	3	5.17319	-	[score_CL=10.1515;score_E=5.17319;score_B=15.3304;score_UC=5.17319]
1	81426380	81426381	3	5.17144	-	[score_CL=6.32285;score_E=5.17144;score_B=11.5017;score_UC=5.17144]
1	81426379	81426380	3	5.17319	-	[score_CL=10.0868;score_E=5.17319;score_B=15.2656;score_UC=5.17319]
1	81426378	81426379	3	5.17322	-	[score_CL=12.1312;score_E=5.17322;score_B=17.3083;score_UC=5.17322]
1	81426377	81426378	3	5.17285	-	[score_CL=5.92148;score_E=5.17285;score_B=11.0955;score_UC=5.17285]
1	81426376	81426377	3	2.92862	-	[score_CL=2.92862;score_E=5.17134;score_B=8.10047;score_UC=2.92862]
1	80969066	80969067	3	10.2186	-	[score_CL=10.2186;score_E=17.9966;score_B=28.1856;score_UC=10.2186]
1	80969065	80969066	3	1.53448	-	[score_CL=1.53448;score_E=18.1343;score_B=19.673;score_UC=1.53448]
1	80709833	80709834	3	8.36182	-	[score_CL=8.36182;score_E=22.688;score_B=30.7324;score_UC=8.36182]
1	80314271	80314272	3	2.51045	-	[score_CL=2.56613;score_E=6.19577;score_B=4.40649;score_UC=2.51045]
1	80314270	80314271	3	1.76449	-	[score_CL=1.76449;score_E=6.20627;score_B=4.0952;score_UC=1.76449]
1	80313280	80313281	3	1.63662	-	[score_CL=1.63662;score_E=28.897;score_B=22.4387;score_UC=1.63662]
1	80309999	80310000	3	6.90785	-	[score_CL=6.90785;score_E=43.9244;score_B=44.3487;score_UC=6.90785]
1	80309998	80309999	3	15.3445	-	[score_CL=15.3445;score_E=43.7237;score_B=59.0624;score_UC=15.3445]
1	80309997	80309998	3	17.011	-	[score_CL=17.011;score_E=43.7144;score_B=60.6982;score_UC=17.011]
1	80309996	80309997	3	1.70582	-	[score_CL=1.70582;score_E=47.2688;score_B=39.0494;score_UC=1.70582]
1	80309240	80309241	3	1.05346	-	[score_CL=1.05346;score_E=31.429;score_B=23.0593;score_UC=1.05346]
1	80304012	80304013	3	4.43904	-	[score_CL=4.43904;score_E=57.4654;score_B=50.0462;score_UC=4.43904]
1	80304011	80304012	3	15.5593	-	[score_CL=15.5593;score_E=49.9802;score_B=61.7407;score_UC=15.5593]
1	80304010	80304011	3	4.61673	-	[score_CL=4.61673;score_E=57.9119;score_B=50.7218;score_UC=4.61673]
1	80303983	80303984	3	10.4024	-	[score_CL=10.4024;score_E=55.7083;score_B=60.1473;score_UC=10.4024]
1	80303982	80303983	3	10.3948	-	[score_CL=10.3948;score_E=55.7945;score_B=60.226;score_UC=10.3948]
1	80303971	80303972	3	5.74975	-	[score_CL=5.74975;score_E=46.7476;score_B=46.5817;score_UC=5.74975]
1	80303970	80303971	3	0.048059	-	[score_CL=0.048059;score_E=56.5223;score_B=40.9158;score_UC=0.048059]
1	80301143	80301144	3	0.592927	-	[score_CL=0.592927;score_E=39.5859;score_B=25.4366;score_UC=0.592927]
1	80301142	80301143	3	1.71573	-	[score_CL=1.71573;score_E=40.5397;score_B=27.2729;score_UC=1.71573]
1	80301141	80301142	3	2.3056	-	[score_CL=2.3056;score_E=36.7557;score_B=27.985;score_UC=2.3056]
1	80301103	80301104	3	1.86713	-	[score_CL=1.86713;score_E=40.7193;score_B=29.5338;score_UC=1.86713]
1	80301102	80301103	3	2.11144	-	[score_CL=2.11144;score_E=50.1424;score_B=35.0223;score_UC=2.11144]
1	80301101	80301102	3	7.46408	-	[score_CL=7.46408;score_E=54.4452;score_B=51.3554;score_UC=7.46408]
1	80301100	80301101	3	16.4071	-	[score_CL=16.4071;score_E=50.161;score_B=61.6074;score_UC=16.4071]
1	80301099	80301100	3	6.51861	-	[score_CL=6.51861;score_E=56.0596;score_B=49.6516;score_UC=6.51861]
1	80301098	80301099	3	3.48969	-	[score_CL=3.48969;score_E=44.9132;score_B=35.2977;score_UC=3.48969]
1	80301093	80301094	3	7.18889	-	[score_CL=7.18889;score_E=45.7816;score_B=43.7716;score_UC=7.18889]
1	80301092	80301093	3	9.79368	-	[score_CL=9.79368;score_E=48.5105;score_B=47.1263;score_UC=9.79368]
1	80301091	80301092	3	5.6467	-	[score_CL=5.6467;score_E=46.3358;score_B=40.9643;score_UC=5.6467]
1	80293179	80293180	3	0.315352	-	[score_CL=0.315352;score_E=27.2236;score_B=17.7596;score_UC=0.315352]
1	80293178	80293179	3	0.637477	-	[score_CL=0.637477;score_E=26.9673;score_B=18.0233;score_UC=0.637477]
1	80293177	80293178	3	0.377736	-	[score_CL=0.377736;score_E=27.0565;score_B=17.6554;score_UC=0.377736]
1	80293158	80293159	3	8.17881	-	[score_CL=8.17881;score_E=8.33638;score_B=16.4239;score_UC=8.17881]
1	80293157	80293158	3	6.60549	-	[score_CL=6.60549;score_E=8.33605;score_B=14.8537;score_UC=6.60549]
1	80292224	80292225	3	4.14861	-	[score_CL=4.14861;score_E=8.59212;score_B=10.3949;score_UC=4.14861]
1	80292223	80292224	3	3.52855	-	[score_CL=3.52855;score_E=8.5983;score_B=10.1439;score_UC=3.52855]
1	80291376	80291377	3	0.406099	-	[score_CL=0.406099;score_E=2.15665;score_B=2.54698;score_UC=0.406099]
1	80291375	80291376	3	2.15255	-	[score_CL=9.80617;score_E=2.15255;score_B=9.09581;score_UC=2.15255]
1	80291374	80291375	3	2.14426	-	[score_CL=4.08094;score_E=2.14426;score_B=6.2216;score_UC=2.14426]
1	80289838	80289839	3	5.90274	-	[score_CL=5.90274;score_E=6.69342;score_B=12.5913;score_UC=5.90274]
1	80289837	80289838	3	6.69293	-	[score_CL=10.9155;score_E=6.69293;score_B=17.3957;score_UC=6.69293]
1	80289836	80289837	3	3.99444	-	[score_CL=3.99444;score_E=6.68981;score_B=10.6823;score_UC=3.99444]
1	80287111	80287112	3	22.9688	-	[score_CL=22.9688;score_E=62.7389;score_B=85.7076;score_UC=22.9688]
1	80287110	80287111	3	28.2836	-	[score_CL=28.2836;score_E=69.8238;score_B=98.1074;score_UC=28.2836]
1	80287109	80287110	3	11.1513	-	[score_CL=11.1513;score_E=61.7352;score_B=72.8637;score_UC=11.1513]
1	80287099	80287100	3	25.6023	-	[score_CL=25.6023;score_E=63.7149;score_B=89.3172;score_UC=25.6023]
1	80287098	80287099	3	24.6368	-	[score_CL=24.6368;score_E=74.719;score_B=99.3558;score_UC=24.6368]
1	80287097	80287098	3	14.2494	-	[score_CL=14.2494;score_E=79.1291;score_B=91.6829;score_UC=14.2494]
1	80287096	80287097	3	17.2675	-	[score_CL=17.2675;score_E=57.5304;score_B=74.4601;score_UC=17.2675]
1	80287085	80287086	3	2.44966	-	[score_CL=2.44966;score_E=62.9345;score_B=52.1331;score_UC=2.44966]
1	80287084	80287085	3	17.3572	-	[score_CL=17.3572;score_E=61.947;score_B=77.6243;score_UC=17.3572]
1	80287083	80287084	3	16.2439	-	[score_CL=16.2439;score_E=80.8054;score_B=96.9726;score_UC=16.2439]
1	80287082	80287083	3	28.3727	-	[score_CL=28.3727;score_E=79.7972;score_B=108.17;score_UC=28.3727]
1	80287081	80287082	3	34.6733	-	[score_CL=34.6733;score_E=81.8796;score_B=116.553;score_UC=34.6733]
1	80287080	80287081	3	20.1676	-	[score_CL=20.1676;score_E=72.0132;score_B=92.1808;score_UC=20.1676]
1	80287079	80287080	3	9.83587	-	[score_CL=9.83587;score_E=77.5626;score_B=76.7508;score_UC=9.83587]
1	80287078	80287079	3	15.7799	-	[score_CL=15.7799;score_E=72.9867;score_B=84.5996;score_UC=15.7799]
1	80287077	80287078	3	22.1782	-	[score_CL=22.1782;score_E=77.9651;score_B=99.7964;score_UC=22.1782]
1	80287076	80287077	3	19.942	-	[score_CL=19.942;score_E=82.1934;score_B=102.099;score_UC=19.942]
1	80287075	80287076	3	22.5004	-	[score_CL=22.5004;score_E=81.8566;score_B=104.357;score_UC=22.5004]
1	80287074	80287075	3	30.2874	-	[score_CL=30.2874;score_E=69.2168;score_B=99.5042;score_UC=30.2874]
1	80287073	80287074	3	7.59847	-	[score_CL=7.59847;score_E=82.0655;score_B=89.5965;score_UC=7.59847]
1	80287072	80287073	3	26.0726	-	[score_CL=26.0726;score_E=70.3325;score_B=96.4051;score_UC=26.0726]
1	80287071	80287072	3	51.4666	-	[score_CL=51.4666;score_E=77.4594;score_B=128.926;score_UC=51.4666]
1	80287070	80287071	3	22.9635	-	[score_CL=22.9635;score_E=61.196;score_B=84.1595;score_UC=22.9635]
1	80286827	80286828	3	0.250149	-	[score_CL=0.250149;score_E=49.8897;score_B=33.3243;score_UC=0.250149]
1	80286826	80286827	3	5.9866	-	[score_CL=5.9866;score_E=59.1462;score_B=54.9377;score_UC=5.9866]
1	80286825	80286826	3	20.6208	-	[score_CL=20.6208;score_E=64.5905;score_B=84.6976;score_UC=20.6208]
1	80286824	80286825	3	21.2274	-	[score_CL=21.2274;score_E=76.9648;score_B=98.1482;score_UC=21.2274]
1	80286823	80286824	3	21.2912	-	[score_CL=21.2912;score_E=70.7604;score_B=91.8757;score_UC=21.2912]
1	80286822	80286823	3	12.75	-	[score_CL=12.75;score_E=78.7273;score_B=89.2372;score_UC=12.75]
1	80286821	80286822	3	25.2175	-	[score_CL=25.2175;score_E=64.8953;score_B=90.0814;score_UC=25.2175]
1	80286820	80286821	3	12.8435	-	[score_CL=12.8435;score_E=69.3673;score_B=79.2318;score_UC=12.8435]
1	80286819	80286820	3	10.6635	-	[score_CL=10.6635;score_E=62.246;score_B=61.8242;score_UC=10.6635]
1	80286818	80286819	3	9.75063	-	[score_CL=9.75063;score_E=50.8106;score_B=53.6313;score_UC=9.75063]
1	80286353	80286354	3	5.13958	-	[score_CL=5.13958;score_E=31.7513;score_B=32.4182;score_UC=5.13958]
1	80286352	80286353	3	9.49452	-	[score_CL=9.49452;score_E=31.7043;score_B=36.9871;score_UC=9.49452]
1	80286351	80286352	3	3.65023	-	[score_CL=3.65023;score_E=33.2485;score_B=30.8239;score_UC=3.65023]
1	80286350	80286351	3	3.03708	-	[score_CL=3.03708;score_E=33.0221;score_B=24.3256;score_UC=3.03708]
1	80286337	80286338	3	1.82306	-	[score_CL=1.82306;score_E=31.9303;score_B=28.2402;score_UC=1.82306]
1	80286336	80286337	3	8.79574	-	[score_CL=8.79574;score_E=30.7677;score_B=39.0491;score_UC=8.79574]
1	80286335	80286336	3	10.2085	-	[score_CL=10.2085;score_E=30.7557;score_B=40.4389;score_UC=10.2085]
1	80280117	80280118	3	0.162297	-	[score_CL=0.162297;score_E=33.9754;score_B=21.45;score_UC=0.162297]
1	80280116	80280117	3	0.209631	-	[score_CL=0.209631;score_E=34.1051;score_B=21.5352;score_UC=0.209631]
1	80276142	80276143	3	1.48783	-	[score_CL=1.48783;score_E=40.5952;score_B=27.2206;score_UC=1.48783]
1	80276141	80276142	3	3.11499	-	[score_CL=3.11499;score_E=47.0979;score_B=35.1953;score_UC=3.11499]
1	80276140	80276141	3	9.39757	-	[score_CL=9.39757;score_E=45.9792;score_B=49.034;score_UC=9.39757]
1	80276139	80276140	3	12.964	-	[score_CL=12.964;score_E=44.3261;score_B=52.5265;score_UC=12.964]
1	80276138	80276139	3	1.43647	-	[score_CL=1.43647;score_E=49.611;score_B=37.0099;score_UC=1.43647]
1	80272077	80272078	3	3.5349	-	[score_CL=3.5349;score_E=44.9091;score_B=36.9184;score_UC=3.5349]
1	80272076	80272077	3	9.7642	-	[score_CL=9.7642;score_E=40.1887;score_B=43.2829;score_UC=9.7642]
1	80272075	80272076	3	1.99145	-	[score_CL=1.99145;score_E=49.1239;score_B=35.5263;score_UC=1.99145]
1	80272074	80272075	3	1.52001	-	[score_CL=1.52001;score_E=46.0535;score_B=28.8169;score_UC=1.52001]
1	80272073	80272074	3	2.97778	-	[score_CL=2.97778;score_E=42.5415;score_B=30.8091;score_UC=2.97778]
1	80272072	80272073	3	3.75537	-	[score_CL=3.75537;score_E=38.455;score_B=31.6587;score_UC=3.75537]
1	80272062	80272063	3	0.437572	-	[score_CL=0.437572;score_E=40.3666;score_B=26.5055;score_UC=0.437572]
1	80272061	80272062	3	0.740705	-	[score_CL=0.740705;score_E=38.5153;score_B=26.8904;score_UC=0.740705]
1	80272044	80272045	3	2.19895	-	[score_CL=2.19895;score_E=41.192;score_B=30.7062;score_UC=2.19895]
1	80272043	80272044	3	2.12902	-	[score_CL=2.12902;score_E=41.0921;score_B=30.6723;score_UC=2.12902]
1	80271690	80271691	3	0.912858	-	[score_CL=0.912858;score_E=22.3894;score_B=17.3685;score_UC=0.912858]
1	80271678	80271679	3	0.874637	-	[score_CL=0.874637;score_E=23.8302;score_B=17.9574;score_UC=0.874637]
1	80271674	80271675	3	1.45569	-	[score_CL=1.45569;score_E=32.6208;score_B=22.6923;score_UC=1.45569]
1	80271673	80271674	3	5.03647	-	[score_CL=5.03647;score_E=37.0512;score_B=42.0142;score_UC=5.03647]
1	80271672	80271673	3	28.4861	-	[score_CL=28.4861;score_E=36.976;score_B=65.4621;score_UC=28.4861]
1	80271671	80271672	3	36.976	-	[score_CL=48.1745;score_E=36.976;score_B=85.1505;score_UC=36.976]
1	80271670	80271671	3	36.976	-	[score_CL=51.9773;score_E=36.976;score_B=88.9534;score_UC=36.976]
1	80271669	80271670	3	10.7232	-	[score_CL=10.7232;score_E=37.0175;score_B=47.7405;score_UC=10.7232]
1	80271668	80271669	3	8.65844	-	[score_CL=8.65844;score_E=37.0855;score_B=42.4218;score_UC=8.65844]
1	80271667	80271668	3	8.70529	-	[score_CL=8.70529;score_E=36.9473;score_B=44.9678;score_UC=8.70529]
1	80271666	80271667	3	14.7818	-	[score_CL=14.7818;score_E=36.1759;score_B=50.3326;score_UC=14.7818]
1	80271665	80271666	3	7.29088	-	[score_CL=7.29088;score_E=36.1734;score_B=40.2358;score_UC=7.29088]
1	80271614	80271615	3	0.422299	-	[score_CL=0.422299;score_E=18.3452;score_B=12.5556;score_UC=0.422299]
1	80271595	80271596	3	0.757647	-	[score_CL=0.757647;score_E=6.89223;score_B=7.64125;score_UC=0.757647]
1	80271594	80271595	3	6.88353	-	[score_CL=7.91023;score_E=6.88353;score_B=14.7924;score_UC=6.88353]
1	80271593	80271594	3	6.88352	-	[score_CL=11.6431;score_E=6.88352;score_B=18.4842;score_UC=6.88352]
1	80271592	80271593	3	2.70063	-	[score_CL=2.70063;score_E=6.88086;score_B=9.58381;score_UC=2.70063]
1	80271587	80271588	3	3.82778	-	[score_CL=7.61262;score_E=3.82778;score_B=9.74147;score_UC=3.82778]
1	80271586	80271587	3	3.82344	-	[score_CL=4.53908;score_E=3.82344;score_B=8.0951;score_UC=3.82344]
1	80270865	80270866	3	1.3859	-	[score_CL=1.3859;score_E=34.8044;score_B=26.7313;score_UC=1.3859]
1	80270852	80270853	3	8.0506	-	[score_CL=8.0506;score_E=48.2192;score_B=56.1162;score_UC=8.0506]
1	80270851	80270852	3	25.0891	-	[score_CL=25.0891;score_E=47.7218;score_B=72.8107;score_UC=25.0891]
1	80270850	80270851	3	11.3556	-	[score_CL=11.3556;score_E=47.7309;score_B=59.0826;score_UC=11.3556]
1	80269300	80269301	3	0.990408	-	[score_CL=0.990408;score_E=38.5601;score_B=28.5826;score_UC=0.990408]
1	80269299	80269300	3	0.166609	-	[score_CL=0.166609;score_E=42.525;score_B=27.9794;score_UC=0.166609]
1	80269280	80269281	3	2.45163	-	[score_CL=2.45163;score_E=57.6525;score_B=46.2497;score_UC=2.45163]
1	80269279	80269280	3	13.4058	-	[score_CL=13.4058;score_E=55.7367;score_B=63.6997;score_UC=13.4058]
1	80269278	80269279	3	11.7337	-	[score_CL=11.7337;score_E=68.9425;score_B=70.6489;score_UC=11.7337]
1	80269277	80269278	3	13.9043	-	[score_CL=13.9043;score_E=74.0655;score_B=87.9697;score_UC=13.9043]
1	80269276	80269277	3	38.7629	-	[score_CL=38.7629;score_E=76.3971;score_B=115.16;score_UC=38.7629]
1	80269275	80269276	3	34.6772	-	[score_CL=34.6772;score_E=79.5304;score_B=114.208;score_UC=34.6772]
1	80269274	80269275	3	18.2692	-	[score_CL=18.2692;score_E=82.0404;score_B=100.31;score_UC=18.2692]
1	80269273	80269274	3	42.7627	-	[score_CL=42.7627;score_E=77.1635;score_B=119.926;score_UC=42.7627]
1	80269272	80269273	3	31.287	-	[score_CL=31.287;score_E=61.8232;score_B=93.1103;score_UC=31.287]
1	80269253	80269254	3	2.64546	-	[score_CL=2.64546;score_E=57.7244;score_B=46.5541;score_UC=2.64546]
1	80269252	80269253	3	10.2443	-	[score_CL=10.2443;score_E=47.3937;score_B=54.1715;score_UC=10.2443]
1	80269250	80269251	3	4.95411	-	[score_CL=4.95411;score_E=48.6644;score_B=43.8489;score_UC=4.95411]
1	80269249	80269250	3	3.62881	-	[score_CL=3.62881;score_E=61.3189;score_B=47.0901;score_UC=3.62881]
1	80269248	80269249	3	8.0307	-	[score_CL=8.0307;score_E=49.4918;score_B=50.0267;score_UC=8.0307]
1	80269247	80269248	3	0.657739	-	[score_CL=0.657739;score_E=57.1544;score_B=42.5207;score_UC=0.657739]
1	80269244	80269245	3	1.56092	-	[score_CL=1.56092;score_E=44.8451;score_B=37.1692;score_UC=1.56092]
1	80269236	80269237	3	9.05772	-	[score_CL=9.05772;score_E=63.3264;score_B=70.1039;score_UC=9.05772]
1	80269235	80269236	3	23.7862	-	[score_CL=23.7862;score_E=53.6658;score_B=77.4515;score_UC=23.7862]
1	80269224	80269225	3	3.48923	-	[score_CL=3.48923;score_E=64.2782;score_B=67.7307;score_UC=3.48923]
1	80269223	80269224	3	34.0467	-	[score_CL=34.0467;score_E=67.6807;score_B=101.727;score_UC=34.0467]
1	80269222	80269223	3	44.0555	-	[score_CL=44.0555;score_E=83.1584;score_B=127.214;score_UC=44.0555]
1	80269221	80269222	3	40.2073	-	[score_CL=40.2073;score_E=83.1522;score_B=123.359;score_UC=40.2073]
1	80269220	80269221	3	48.4034	-	[score_CL=48.4034;score_E=83.0289;score_B=131.432;score_UC=48.4034]
1	80269219	80269220	3	42.4478	-	[score_CL=42.4478;score_E=81.5878;score_B=124.036;score_UC=42.4478]
1	80269218	80269219	3	19.5237	-	[score_CL=19.5237;score_E=70.3279;score_B=89.8516;score_UC=19.5237]
1	80269217	80269218	3	8.08071	-	[score_CL=8.08071;score_E=61.7006;score_B=62.2766;score_UC=8.08071]
1	80267204	80267205	3	5.7288	-	[score_CL=5.7288;score_E=26.4063;score_B=28.9629;score_UC=5.7288]
1	80267201	80267202	3	12.0185	-	[score_CL=12.0185;score_E=29.2056;score_B=40.8217;score_UC=12.0185]
1	80267200	80267201	3	2.27704	-	[score_CL=2.27704;score_E=30.3473;score_B=31.7571;score_UC=2.27704]
1	80267134	80267135	3	1.49801	-	[score_CL=1.49801;score_E=43.3916;score_B=30.4232;score_UC=1.49801]
1	80267133	80267134	3	3.49676	-	[score_CL=3.49676;score_E=38.5202;score_B=32.5556;score_UC=3.49676]
1	80267130	80267131	3	1.0703	-	[score_CL=1.0703;score_E=39.7891;score_B=28.3845;score_UC=1.0703]
1	80267129	80267130	3	0.688112	-	[score_CL=0.688112;score_E=46.2708;score_B=28.5942;score_UC=0.688112]
1	80267128	80267129	3	1.29067	-	[score_CL=1.29067;score_E=42.3983;score_B=29.155;score_UC=1.29067]
1	80267127	80267128	3	1.28856	-	[score_CL=1.28856;score_E=40.7069;score_B=29.2665;score_UC=1.28856]
1	80267061	80267062	3	8.41812	-	[score_CL=8.41812;score_E=54.9049;score_B=55.3925;score_UC=8.41812]
1	80267060	80267061	3	9.62265	-	[score_CL=9.62265;score_E=73.15;score_B=71.0773;score_UC=9.62265]
1	80267059	80267060	3	19.8243	-	[score_CL=19.8243;score_E=75.2432;score_B=94.1646;score_UC=19.8243]
1	80267058	80267059	3	21.8361	-	[score_CL=21.8361;score_E=84.69;score_B=106.526;score_UC=21.8361]
1	80267057	80267058	3	28.3292	-	[score_CL=28.3292;score_E=82.3105;score_B=110.64;score_UC=28.3292]
1	80267056	80267057	3	17.7969	-	[score_CL=17.7969;score_E=74.3447;score_B=92.1358;score_UC=17.7969]
1	80267055	80267056	3	9.65794	-	[score_CL=9.65794;score_E=83.6145;score_B=93.2725;score_UC=9.65794]
1	80267054	80267055	3	48.6717	-	[score_CL=48.6717;score_E=75.7117;score_B=124.383;score_UC=48.6717]
1	80267053	80267054	3	60.7911	-	[score_CL=60.7911;score_E=85.2656;score_B=146.057;score_UC=60.7911]
1	80267052	80267053	3	38.7673	-	[score_CL=38.7673;score_E=68.7464;score_B=107.514;score_UC=38.7673]
1	80267051	80267052	3	3.91647	-	[score_CL=3.91647;score_E=64.8336;score_B=68.7697;score_UC=3.91647]
1	80267049	80267050	3	6.64944	-	[score_CL=6.64944;score_E=45.6464;score_B=47.9815;score_UC=6.64944]
1	80267043	80267044	3	3.595	-	[score_CL=3.595;score_E=63.1049;score_B=54.0058;score_UC=3.595]
1	80267042	80267043	3	15.5329	-	[score_CL=15.5329;score_E=60.2614;score_B=71.4837;score_UC=15.5329]
1	80267041	80267042	3	10.9664	-	[score_CL=10.9664;score_E=70.8622;score_B=71.0598;score_UC=10.9664]
1	80267040	80267041	3	9.68168	-	[score_CL=9.68168;score_E=56.6469;score_B=59.6382;score_UC=9.68168]
1	80266962	80266963	3	15.8619	-	[score_CL=15.8619;score_E=43.7219;score_B=59.5722;score_UC=15.8619]
1	80266960	80266961	3	8.93905	-	[score_CL=8.93905;score_E=45.6479;score_B=50.2818;score_UC=8.93905]
1	80266959	80266960	3	1.84421	-	[score_CL=1.84421;score_E=55.7613;score_B=43.2403;score_UC=1.84421]
1	80266821	80266822	3	5.822	-	[score_CL=5.822;score_E=341.096;score_B=339.78;score_UC=5.822]
1	80266820	80266821	3	1.88038	-	[score_CL=1.88038;score_E=351.687;score_B=339.249;score_UC=1.88038]
1	80266801	80266802	3	39.1672	-	[score_CL=39.1672;score_E=408.128;score_B=447.295;score_UC=39.1672]
1	80266800	80266801	3	34.8761	-	[score_CL=34.8761;score_E=408.063;score_B=442.939;score_UC=34.8761]
1	80266797	80266798	3	18.4389	-	[score_CL=18.4389;score_E=412.962;score_B=431.401;score_UC=18.4389]
1	80266796	80266797	3	31.6423	-	[score_CL=31.6423;score_E=431.202;score_B=462.845;score_UC=31.6423]
1	80266795	80266796	3	50.6003	-	[score_CL=50.6003;score_E=415.728;score_B=466.328;score_UC=50.6003]
1	80266794	80266795	3	3.22319	-	[score_CL=3.22319;score_E=412.983;score_B=416.246;score_UC=3.22319]
1	80266791	80266792	3	21.502	-	[score_CL=21.502;score_E=415.139;score_B=436.641;score_UC=21.502]
1	80266790	80266791	3	84.7887	-	[score_CL=84.7887;score_E=434.311;score_B=519.1;score_UC=84.7887]
1	80266789	80266790	3	151.358	-	[score_CL=151.358;score_E=434.335;score_B=585.693;score_UC=151.358]
1	80266788	80266789	3	322.779	-	[score_CL=322.779;score_E=434.157;score_B=756.936;score_UC=322.779]
1	80266787	80266788	3	113.647	-	[score_CL=113.647;score_E=433.846;score_B=547.492;score_UC=113.647]
1	80266786	80266787	3	59.533	-	[score_CL=59.533;score_E=433.442;score_B=492.975;score_UC=59.533]
1	80266785	80266786	3	173.886	-	[score_CL=173.886;score_E=432.926;score_B=606.812;score_UC=173.886]
1	80266784	80266785	3	217.081	-	[score_CL=217.081;score_E=432.298;score_B=649.379;score_UC=217.081]
1	80266783	80266784	3	26.3769	-	[score_CL=26.3769;score_E=431.557;score_B=457.934;score_UC=26.3769]
1	80266782	80266783	3	35.5355	-	[score_CL=35.5355;score_E=410.23;score_B=445.765;score_UC=35.5355]
1	80266779	80266780	3	7.16472	-	[score_CL=7.16472;score_E=387.847;score_B=391.204;score_UC=7.16472]
1	80266775	80266776	3	66.5141	-	[score_CL=66.5141;score_E=402.758;score_B=469.273;score_UC=66.5141]
1	80266774	80266775	3	76.7914	-	[score_CL=76.7914;score_E=404.919;score_B=481.71;score_UC=76.7914]
1	80266773	80266774	3	5.10365	-	[score_CL=5.10365;score_E=418.589;score_B=423.698;score_UC=5.10365]
1	80266772	80266773	3	32.2528	-	[score_CL=32.2528;score_E=382.681;score_B=414.933;score_UC=32.2528]
1	80266768	80266769	3	38.867	-	[score_CL=38.867;score_E=389.418;score_B=428.285;score_UC=38.867]
1	80266767	80266768	3	47.2681	-	[score_CL=47.2681;score_E=385.803;score_B=433.071;score_UC=47.2681]
1	80266626	80266627	3	3.71295	-	[score_CL=3.71295;score_E=131.543;score_B=122.633;score_UC=3.71295]
1	80266625	80266626	3	9.64158	-	[score_CL=9.64158;score_E=127.549;score_B=128.758;score_UC=9.64158]
1	80266624	80266625	3	3.69014	-	[score_CL=3.69014;score_E=131.628;score_B=122.673;score_UC=3.69014]
1	80266614	80266615	3	2.77446	-	[score_CL=2.77446;score_E=141.142;score_B=143.977;score_UC=2.77446]
1	80266613	80266614	3	69.9576	-	[score_CL=69.9576;score_E=138.402;score_B=208.36;score_UC=69.9576]
1	80266612	80266613	3	14.8844	-	[score_CL=14.8844;score_E=139.977;score_B=154.862;score_UC=14.8844]
1	80266610	80266611	3	13.5993	-	[score_CL=13.5993;score_E=136.232;score_B=147.012;score_UC=13.5993]
1	80266609	80266610	3	15.3368	-	[score_CL=15.3368;score_E=134.573;score_B=148.581;score_UC=15.3368]
1	80266600	80266601	3	7.38293	-	[score_CL=7.38293;score_E=121.87;score_B=125.658;score_UC=7.38293]
1	80266493	80266494	3	46.3589	-	[score_CL=46.3589;score_E=232.018;score_B=278.377;score_UC=46.3589]
1	80266492	80266493	3	7.62331	-	[score_CL=7.62331;score_E=251.01;score_B=258.634;score_UC=7.62331]
1	80266491	80266492	3	5.5397	-	[score_CL=5.5397;score_E=246.687;score_B=236.06;score_UC=5.5397]
1	80266490	80266491	3	9.85349	-	[score_CL=9.85349;score_E=235.346;score_B=239.308;score_UC=9.85349]
1	80266485	80266486	3	47.6627	-	[score_CL=47.6627;score_E=259.961;score_B=307.624;score_UC=47.6627]
1	80266484	80266485	3	55.5735	-	[score_CL=55.5735;score_E=259.999;score_B=315.573;score_UC=55.5735]
1	80266477	80266478	3	2.12884	-	[score_CL=2.12884;score_E=253.774;score_B=247.193;score_UC=2.12884]
1	80266415	80266416	3	5.24711	-	[score_CL=5.24711;score_E=339.146;score_B=333.285;score_UC=5.24711]
1	80266414	80266415	3	13.2104	-	[score_CL=13.2104;score_E=334.133;score_B=341.292;score_UC=13.2104]
1	80266413	80266414	3	3.83575	-	[score_CL=3.83575;score_E=339.785;score_B=331.128;score_UC=3.83575]
1	80266406	80266407	3	0.648051	-	[score_CL=0.648051;score_E=322.312;score_B=313.078;score_UC=0.648051]
1	80266399	80266400	3	0.535872	-	[score_CL=0.535872;score_E=332.841;score_B=318.016;score_UC=0.535872]
1	80266398	80266399	3	10.8725	-	[score_CL=10.8725;score_E=317.692;score_B=327.202;score_UC=10.8725]
1	80266394	80266395	3	3.45696	-	[score_CL=3.45696;score_E=312.86;score_B=308.853;score_UC=3.45696]
1	80266387	80266388	3	22.2328	-	[score_CL=22.2328;score_E=322.38;score_B=344.61;score_UC=22.2328]
1	80266386	80266387	3	17.9008	-	[score_CL=17.9008;score_E=322.389;score_B=340.279;score_UC=17.9008]
1	80266384	80266385	3	32.6513	-	[score_CL=32.6513;score_E=320.928;score_B=353.58;score_UC=32.6513]
1	80266383	80266384	3	137.44	-	[score_CL=137.44;score_E=338.688;score_B=476.128;score_UC=137.44]
1	80266382	80266383	3	205.943	-	[score_CL=205.943;score_E=337.196;score_B=543.139;score_UC=205.943]
1	80266381	80266382	3	228.768	-	[score_CL=228.768;score_E=335.664;score_B=564.433;score_UC=228.768]
1	80266380	80266381	3	77.7563	-	[score_CL=77.7563;score_E=334.096;score_B=411.853;score_UC=77.7563]
1	80266379	80266380	3	41.4339	-	[score_CL=41.4339;score_E=311.973;score_B=353.407;score_UC=41.4339]
1	80266353	80266354	3	10.594	-	[score_CL=10.594;score_E=241.146;score_B=250.852;score_UC=10.594]
1	80266264	80266265	3	9.28421	-	[score_CL=9.28421;score_E=92.1446;score_B=99.5765;score_UC=9.28421]
1	80266121	80266122	3	2.66385	-	[score_CL=2.66385;score_E=150.493;score_B=143.022;score_UC=2.66385]
1	80266120	80266121	3	1.40192	-	[score_CL=1.40192;score_E=155.97;score_B=143.016;score_UC=1.40192]
1	80266100	80266101	3	10.0067	-	[score_CL=10.0067;score_E=172.676;score_B=180.845;score_UC=10.0067]
1	80266099	80266100	3	0.0669324	-	[score_CL=0.0669324;score_E=187.564;score_B=172.006;score_UC=0.0669324]
1	80266091	80266092	3	1.81373	-	[score_CL=1.81373;score_E=198.265;score_B=185.86;score_UC=1.81373]
1	80266090	80266091	3	15.4189	-	[score_CL=15.4189;score_E=187.754;score_B=200.837;score_UC=15.4189]
1	80266089	80266090	3	5.49783	-	[score_CL=5.49783;score_E=197.026;score_B=191.705;score_UC=5.49783]
1	80266082	80266083	3	15.6445	-	[score_CL=15.6445;score_E=206.038;score_B=221.435;score_UC=15.6445]
1	80266081	80266082	3	22.6833	-	[score_CL=22.6833;score_E=222.005;score_B=244.688;score_UC=22.6833]
1	80266080	80266081	3	38.416	-	[score_CL=38.416;score_E=205.631;score_B=244.047;score_UC=38.416]
1	80266046	80266047	3	15.1154	-	[score_CL=15.1154;score_E=207.923;score_B=223.038;score_UC=15.1154]
1	80266045	80266046	3	92.7895	-	[score_CL=92.7895;score_E=222.602;score_B=315.392;score_UC=92.7895]
1	80266044	80266045	3	133.126	-	[score_CL=133.126;score_E=226.282;score_B=359.408;score_UC=133.126]
1	80266043	80266044	3	80.9639	-	[score_CL=80.9639;score_E=225.819;score_B=306.783;score_UC=80.9639]
1	80266042	80266043	3	51.1257	-	[score_CL=51.1257;score_E=225.334;score_B=276.46;score_UC=51.1257]
1	80266041	80266042	3	30.906	-	[score_CL=30.906;score_E=204.308;score_B=235.214;score_UC=30.906]
1	80265958	80265959	3	40.4621	-	[score_CL=40.4621;score_E=133.717;score_B=174.179;score_UC=40.4621]
1	80265888	80265889	3	19.5073	-	[score_CL=19.5073;score_E=129.771;score_B=149.241;score_UC=19.5073]
1	80265887	80265888	3	7.39114	-	[score_CL=7.39114;score_E=140.87;score_B=140.211;score_UC=7.39114]
1	80265866	80265867	3	5.11991	-	[score_CL=5.11991;score_E=116.352;score_B=115.644;score_UC=5.11991]
1	80265844	80265845	3	1.82555	-	[score_CL=1.82555;score_E=122.296;score_B=109.609;score_UC=1.82555]
1	80265843	80265844	3	10.5918	-	[score_CL=10.5918;score_E=109.662;score_B=117.852;score_UC=10.5918]
1	80265829	80265830	3	4.13766	-	[score_CL=4.13766;score_E=101.364;score_B=98.6905;score_UC=4.13766]
1	80265814	80265815	3	8.73579	-	[score_CL=8.73579;score_E=113.712;score_B=115.525;score_UC=8.73579]
1	80265813	80265814	3	20.5095	-	[score_CL=20.5095;score_E=121.126;score_B=140.342;score_UC=20.5095]
1	80265812	80265813	3	19.2902	-	[score_CL=19.2902;score_E=112.05;score_B=131.325;score_UC=19.2902]
1	80265805	80265806	3	4.02934	-	[score_CL=4.02934;score_E=93.0935;score_B=86.4964;score_UC=4.02934]
1	80265804	80265805	3	3.35469	-	[score_CL=3.35469;score_E=94.3662;score_B=85.2942;score_UC=3.35469]
1	80265563	80265564	3	2.87413	-	[score_CL=2.87413;score_E=181.461;score_B=176.312;score_UC=2.87413]
1	80265546	80265547	3	6.71355	-	[score_CL=6.71355;score_E=189.106;score_B=186.214;score_UC=6.71355]
1	80265545	80265546	3	8.32069	-	[score_CL=8.32069;score_E=194.015;score_B=189.297;score_UC=8.32069]
1	80265544	80265545	3	6.95458	-	[score_CL=6.95458;score_E=208.72;score_B=202.424;score_UC=6.95458]
1	80265543	80265544	3	21.6071	-	[score_CL=21.6071;score_E=207.053;score_B=228.655;score_UC=21.6071]
1	80265542	80265543	3	25.7743	-	[score_CL=25.7743;score_E=218.869;score_B=244.643;score_UC=25.7743]
1	80265541	80265542	3	27.9461	-	[score_CL=27.9461;score_E=218.565;score_B=246.511;score_UC=27.9461]
1	80265540	80265541	3	36.3756	-	[score_CL=36.3756;score_E=215.938;score_B=252.313;score_UC=36.3756]
1	80265539	80265540	3	18.4383	-	[score_CL=18.4383;score_E=197.177;score_B=215.616;score_UC=18.4383]
1	80265530	80265531	3	10.3692	-	[score_CL=10.3692;score_E=193.552;score_B=203.876;score_UC=10.3692]
1	80265529	80265530	3	29.5788	-	[score_CL=29.5788;score_E=203.271;score_B=232.85;score_UC=29.5788]
1	80265528	80265529	3	43.3878	-	[score_CL=43.3878;score_E=211.455;score_B=254.843;score_UC=43.3878]
1	80265527	80265528	3	27.7217	-	[score_CL=27.7217;score_E=193.971;score_B=221.693;score_UC=27.7217]
1	80265526	80265527	3	3.70239	-	[score_CL=3.70239;score_E=203.531;score_B=199.538;score_UC=3.70239]
1	80265525	80265526	3	12.1465	-	[score_CL=12.1465;score_E=173.31;score_B=183.002;score_UC=12.1465]
1	80265522	80265523	3	4.58028	-	[score_CL=4.58028;score_E=167.343;score_B=165.481;score_UC=4.58028]
1	80265308	80265309	3	0.611658	-	[score_CL=0.611658;score_E=103.791;score_B=89.0869;score_UC=0.611658]
1	80265307	80265308	3	9.88418	-	[score_CL=9.88418;score_E=105.189;score_B=107.56;score_UC=9.88418]
1	80265306	80265307	3	14.1381	-	[score_CL=14.1381;score_E=120.855;score_B=134.561;score_UC=14.1381]
1	80265305	80265306	3	28.762	-	[score_CL=28.762;score_E=115.04;score_B=143.801;score_UC=28.762]
1	80265304	80265305	3	10.0177	-	[score_CL=10.0177;score_E=131.063;score_B=141.081;score_UC=10.0177]
1	80265303	80265304	3	49.5281	-	[score_CL=49.5281;score_E=112.596;score_B=162.124;score_UC=49.5281]
1	80265302	80265303	3	10.843	-	[score_CL=10.843;score_E=111.365;score_B=122.208;score_UC=10.843]
1	80265286	80265287	3	4.35706	-	[score_CL=4.35706;score_E=117.3;score_B=121.654;score_UC=4.35706]
1	80265285	80265286	3	35.3087	-	[score_CL=35.3087;score_E=121.84;score_B=157.149;score_UC=35.3087]
1	80265284	80265285	3	49.0999	-	[score_CL=49.0999;score_E=136.85;score_B=185.95;score_UC=49.0999]
1	80265283	80265284	3	43.8494	-	[score_CL=43.8494;score_E=116.893;score_B=160.743;score_UC=43.8494]
1	80265281	80265282	3	5.36666	-	[score_CL=5.36666;score_E=97.9165;score_B=97.2798;score_UC=5.36666]
1	80265278	80265279	3	8.61348	-	[score_CL=8.61348;score_E=113.811;score_B=114.666;score_UC=8.61348]
1	80265277	80265278	3	16.0071	-	[score_CL=16.0071;score_E=118.221;score_B=128.499;score_UC=16.0071]
1	80265276	80265277	3	11.7913	-	[score_CL=11.7913;score_E=134.354;score_B=145.383;score_UC=11.7913]
1	80265275	80265276	3	30.3287	-	[score_CL=30.3287;score_E=130.185;score_B=160.513;score_UC=30.3287]
1	80265274	80265275	3	24.2015	-	[score_CL=24.2015;score_E=137.662;score_B=161.864;score_UC=24.2015]
1	80265273	80265274	3	28.4384	-	[score_CL=28.4384;score_E=137.665;score_B=166.103;score_UC=28.4384]
1	80265272	80265273	3	54.6818	-	[score_CL=54.6818;score_E=119.738;score_B=174.42;score_UC=54.6818]
1	80265271	80265272	3	2.51433	-	[score_CL=2.51433;score_E=117.13;score_B=119.723;score_UC=2.51433]
1	80265268	80265269	3	5.56837	-	[score_CL=5.56837;score_E=97.9729;score_B=97.9751;score_UC=5.56837]
1	80265186	80265187	3	14.2873	-	[score_CL=14.2873;score_E=90.3237;score_B=102.36;score_UC=14.2873]
1	80265185	80265186	3	6.01099	-	[score_CL=6.01099;score_E=98.5057;score_B=94.1787;score_UC=6.01099]
1	80265181	80265182	3	4.33178	-	[score_CL=4.33178;score_E=84.1546;score_B=81.5344;score_UC=4.33178]
1	80144789	80144790	3	9.63046	-	[score_CL=9.63046;score_E=124.583;score_B=127.029;score_UC=9.63046]
1	80144788	80144789	3	18.3995	-	[score_CL=18.3995;score_E=123.312;score_B=138.44;score_UC=18.3995]
1	80144787	80144788	3	7.39523	-	[score_CL=7.39523;score_E=127.502;score_B=123.834;score_UC=7.39523]
1	80144786	80144787	3	2.46431	-	[score_CL=2.46431;score_E=121.703;score_B=106.523;score_UC=2.46431]
1	80144785	80144786	3	2.46504	-	[score_CL=2.46504;score_E=122.894;score_B=107.715;score_UC=2.46504]
1	80144784	80144785	3	8.10981	-	[score_CL=8.10981;score_E=110.808;score_B=113.574;score_UC=8.10981]
1	80144774	80144775	3	0.644248	-	[score_CL=0.644248;score_E=131.233;score_B=118.886;score_UC=0.644248]
1	80144773	80144774	3	18.3669	-	[score_CL=18.3669;score_E=131.847;score_B=150.049;score_UC=18.3669]
1	80144772	80144773	3	20.6786	-	[score_CL=20.6786;score_E=147.519;score_B=167.171;score_UC=20.6786]
1	80144771	80144772	3	18.7645	-	[score_CL=18.7645;score_E=150.422;score_B=169.186;score_UC=18.7645]
1	80144770	80144771	3	28.9949	-	[score_CL=28.9949;score_E=149.544;score_B=178.539;score_UC=28.9949]
1	80144769	80144770	3	22.8661	-	[score_CL=22.8661;score_E=150.498;score_B=173.364;score_UC=22.8661]
1	80144768	80144769	3	35.2526	-	[score_CL=35.2526;score_E=150.351;score_B=185.604;score_UC=35.2526]
1	80144767	80144768	3	53.7679	-	[score_CL=53.7679;score_E=150.219;score_B=203.987;score_UC=53.7679]
1	80144766	80144767	3	31.2311	-	[score_CL=31.2311;score_E=149.446;score_B=180.677;score_UC=31.2311]
1	80144765	80144766	3	20.7581	-	[score_CL=20.7581;score_E=142.072;score_B=162.83;score_UC=20.7581]
1	80144764	80144765	3	12.7971	-	[score_CL=12.7971;score_E=132.799;score_B=139.986;score_UC=12.7971]
1	80144763	80144764	3	3.96397	-	[score_CL=3.96397;score_E=138.351;score_B=124.534;score_UC=3.96397]
1	80144762	80144763	3	12.7969	-	[score_CL=12.7969;score_E=127.043;score_B=132.503;score_UC=12.7969]
1	80144761	80144762	3	13.9074	-	[score_CL=13.9074;score_E=124.288;score_B=133.089;score_UC=13.9074]
1	80144760	80144761	3	2.63846	-	[score_CL=2.63846;score_E=124.979;score_B=114.037;score_UC=2.63846]
1	80144758	80144759	3	1.52541	-	[score_CL=1.52541;score_E=107.475;score_B=99.7718;score_UC=1.52541]
1	80142535	80142536	3	4.76866	-	[score_CL=4.76866;score_E=50.4128;score_B=45.09;score_UC=4.76866]
1	80142534	80142535	3	3.79877	-	[score_CL=3.79877;score_E=56.9512;score_B=44.5435;score_UC=3.79877]
1	80142533	80142534	3	3.48139	-	[score_CL=3.48139;score_E=51.7248;score_B=43.1582;score_UC=3.48139]
1	80142529	80142530	3	0.188606	-	[score_CL=0.188606;score_E=60.2704;score_B=42.8265;score_UC=0.188606]
1	80142528	80142529	3	6.52702	-	[score_CL=6.52702;score_E=63.0408;score_B=58.9508;score_UC=6.52702]
1	80142527	80142528	3	14.8381	-	[score_CL=14.8381;score_E=67.0512;score_B=75.2352;score_UC=14.8381]
1	80142526	80142527	3	13.2873	-	[score_CL=13.2873;score_E=62.1602;score_B=72.3391;score_UC=13.2873]
1	80142523	80142524	3	10.4756	-	[score_CL=10.4756;score_E=59.3299;score_B=63.9178;score_UC=10.4756]
1	80142522	80142523	3	11.7324	-	[score_CL=11.7324;score_E=73.7816;score_B=75.4864;score_UC=11.7324]
1	80142521	80142522	3	15.6453	-	[score_CL=15.6453;score_E=66.5098;score_B=76.2036;score_UC=15.6453]
1	80142520	80142521	3	7.04482	-	[score_CL=7.04482;score_E=69.1668;score_B=62.1239;score_UC=7.04482]
1	80142519	80142520	3	5.47932	-	[score_CL=5.47932;score_E=64.3929;score_B=53.7122;score_UC=5.47932]
1	80142518	80142519	3	8.25116	-	[score_CL=8.25116;score_E=58.6037;score_B=54.7767;score_UC=8.25116]
1	80142517	80142518	3	5.16241	-	[score_CL=5.16241;score_E=60.0959;score_B=51.0784;score_UC=5.16241]
1	80142516	80142517	3	2.94647	-	[score_CL=2.94647;score_E=56.3422;score_B=45.2342;score_UC=2.94647]
1	80142515	80142516	3	0.104173	-	[score_CL=0.104173;score_E=55.5634;score_B=40.1614;score_UC=0.104173]
1	80142509	80142510	3	2.15625	-	[score_CL=2.15625;score_E=56.3976;score_B=44.5083;score_UC=2.15625]
1	80142508	80142509	3	5.21186	-	[score_CL=5.21186;score_E=50.3416;score_B=47.5478;score_UC=5.21186]
1	79705471	79705472	3	1.71522	-	[score_CL=1.71522;score_E=31.2376;score_B=24.2084;score_UC=1.71522]
1	79705207	79705208	3	0.872985	-	[score_CL=0.872985;score_E=53.6944;score_B=38.6594;score_UC=0.872985]
1	79705206	79705207	3	4.81514	-	[score_CL=4.81514;score_E=45.2653;score_B=42.7226;score_UC=4.81514]
1	79705204	79705205	3	2.01305	-	[score_CL=2.01305;score_E=51.6347;score_B=39.5556;score_UC=2.01305]
1	79705203	79705204	3	4.16895	-	[score_CL=4.16895;score_E=49.876;score_B=41.9327;score_UC=4.16895]
1	79705202	79705203	3	2.88975	-	[score_CL=2.88975;score_E=52.0501;score_B=40.7399;score_UC=2.88975]
1	79705201	79705202	3	0.53071	-	[score_CL=0.53071;score_E=52.5224;score_B=37.1543;score_UC=0.53071]
1	79705198	79705199	3	7.54033	-	[score_CL=7.54033;score_E=50.2756;score_B=49.7187;score_UC=7.54033]
1	79705197	79705198	3	5.28368	-	[score_CL=5.28368;score_E=71.0218;score_B=59.9387;score_UC=5.28368]
1	79705196	79705197	3	17.0371	-	[score_CL=17.0371;score_E=69.9332;score_B=83.415;score_UC=17.0371]
1	79705195	79705196	3	19.9787	-	[score_CL=19.9787;score_E=69.6804;score_B=87.8949;score_UC=19.9787]
1	79705194	79705195	3	7.53666	-	[score_CL=7.53666;score_E=75.7702;score_B=70.29;score_UC=7.53666]
1	79705193	79705194	3	11.486	-	[score_CL=11.486;score_E=61.9316;score_B=63.2681;score_UC=11.486]
1	79705192	79705193	3	9.00762	-	[score_CL=9.00762;score_E=62.7918;score_B=59.5431;score_UC=9.00762]
1	79705191	79705192	3	5.79886	-	[score_CL=5.79886;score_E=59.1371;score_B=50.5379;score_UC=5.79886]
1	79705190	79705191	3	3.93592	-	[score_CL=3.93592;score_E=52.965;score_B=44.6265;score_UC=3.93592]
1	79704957	79704958	3	3.71487	-	[score_CL=3.71487;score_E=100.835;score_B=104.144;score_UC=3.71487]
1	79704956	79704957	3	31.9521	-	[score_CL=31.9521;score_E=104.957;score_B=136.909;score_UC=31.9521]
1	79704955	79704956	3	33.8567	-	[score_CL=33.8567;score_E=120.783;score_B=154.64;score_UC=33.8567]
1	79704954	79704955	3	24.1878	-	[score_CL=24.1878;score_E=100.638;score_B=124.826;score_UC=24.1878]
1	79704941	79704942	3	3.57293	-	[score_CL=3.57293;score_E=84.4877;score_B=80.7092;score_UC=3.57293]
1	79704929	79704930	3	4.28778	-	[score_CL=4.28778;score_E=104.651;score_B=97.4108;score_UC=4.28778]
1	79704928	79704929	3	18.8253	-	[score_CL=18.8253;score_E=109.745;score_B=128.57;score_UC=18.8253]
1	79704927	79704928	3	32.2873	-	[score_CL=32.2873;score_E=112.81;score_B=145.097;score_UC=32.2873]
1	79704926	79704927	3	9.63244	-	[score_CL=9.63244;score_E=115.688;score_B=124.99;score_UC=9.63244]
1	79704925	79704926	3	11.6531	-	[score_CL=11.6531;score_E=98.1476;score_B=101.489;score_UC=11.6531]
1	79704924	79704925	3	3.76999	-	[score_CL=3.76999;score_E=98.0789;score_B=89.2826;score_UC=3.76999]
1	79704800	79704801	3	4.24887	-	[score_CL=4.24887;score_E=169.796;score_B=167.356;score_UC=4.24887]
1	79704784	79704785	3	14.8584	-	[score_CL=14.8584;score_E=212.737;score_B=227.595;score_UC=14.8584]
1	79704783	79704784	3	57.1983	-	[score_CL=57.1983;score_E=228.841;score_B=286.04;score_UC=57.1983]
1	79704782	79704783	3	134.535	-	[score_CL=134.535;score_E=234.518;score_B=369.053;score_UC=134.535]
1	79704781	79704782	3	70.4851	-	[score_CL=70.4851;score_E=235.793;score_B=306.278;score_UC=70.4851]
1	79704780	79704781	3	24.7969	-	[score_CL=24.7969;score_E=230.912;score_B=255.709;score_UC=24.7969]
1	79704779	79704780	3	14.3511	-	[score_CL=14.3511;score_E=238.346;score_B=252.677;score_UC=14.3511]
1	79704778	79704779	3	26.2841	-	[score_CL=26.2841;score_E=234.733;score_B=261.017;score_UC=26.2841]
1	79704777	79704778	3	74.4093	-	[score_CL=74.4093;score_E=240.858;score_B=315.267;score_UC=74.4093]
1	79704776	79704777	3	25.8236	-	[score_CL=25.8236;score_E=221.586;score_B=247.41;score_UC=25.8236]
1	79704671	79704672	3	37.6808	-	[score_CL=37.6808;score_E=354.506;score_B=392.187;score_UC=37.6808]
1	79704670	79704671	3	9.20135	-	[score_CL=9.20135;score_E=367.59;score_B=376.792;score_UC=9.20135]
1	79704667	79704668	3	9.68957	-	[score_CL=9.68957;score_E=356.835;score_B=365.001;score_UC=9.68957]
1	79704644	79704645	3	2.09297	-	[score_CL=2.09297;score_E=366.413;score_B=359.764;score_UC=2.09297]
1	79704640	79704641	3	6.10883	-	[score_CL=6.10883;score_E=366.044;score_B=367.298;score_UC=6.10883]
1	79704631	79704632	3	1.37303	-	[score_CL=1.37303;score_E=363.945;score_B=355.964;score_UC=1.37303]
1	79704629	79704630	3	3.03794	-	[score_CL=3.03794;score_E=383.735;score_B=386.82;score_UC=3.03794]
1	79704628	79704629	3	44.1441	-	[score_CL=44.1441;score_E=365.892;score_B=410.036;score_UC=44.1441]
1	79704597	79704598	3	11.4497	-	[score_CL=11.4497;score_E=348.308;score_B=354.839;score_UC=11.4497]
1	79704596	79704597	3	12.7981	-	[score_CL=12.7981;score_E=360.52;score_B=364.349;score_UC=12.7981]
1	79704595	79704596	3	14.9299	-	[score_CL=14.9299;score_E=366.07;score_B=381;score_UC=14.9299]
1	79704594	79704595	3	50.2004	-	[score_CL=50.2004;score_E=366.772;score_B=416.973;score_UC=50.2004]
1	79704593	79704594	3	60.3089	-	[score_CL=60.3089;score_E=369.635;score_B=429.944;score_UC=60.3089]
1	79704592	79704593	3	101.666	-	[score_CL=101.666;score_E=368.167;score_B=469.833;score_UC=101.666]
1	79704591	79704592	3	155.966	-	[score_CL=155.966;score_E=366.674;score_B=522.64;score_UC=155.966]
1	79704590	79704591	3	108.164	-	[score_CL=108.164;score_E=365.157;score_B=473.321;score_UC=108.164]
1	79704589	79704590	3	89.6162	-	[score_CL=89.6162;score_E=352.7;score_B=442.316;score_UC=89.6162]
1	79704588	79704589	3	9.60276	-	[score_CL=9.60276;score_E=341.535;score_B=351.138;score_UC=9.60276]
1	79704583	79704584	3	34.5222	-	[score_CL=34.5222;score_E=334.738;score_B=369.26;score_UC=34.5222]
1	79704582	79704583	3	40.9076	-	[score_CL=40.9076;score_E=333.583;score_B=374.49;score_UC=40.9076]
1	79704581	79704582	3	1.64884	-	[score_CL=1.64884;score_E=330.059;score_B=331.884;score_UC=1.64884]
1	79704574	79704575	3	0.739339	-	[score_CL=0.739339;score_E=298.611;score_B=289.529;score_UC=0.739339]
1	79704375	79704376	3	25.1218	-	[score_CL=25.1218;score_E=204.635;score_B=229.757;score_UC=25.1218]
1	79704374	79704375	3	26.2935	-	[score_CL=26.2935;score_E=222.563;score_B=248.856;score_UC=26.2935]
1	79704373	79704374	3	23.2331	-	[score_CL=23.2331;score_E=201.02;score_B=224.253;score_UC=23.2331]
1	79704370	79704371	3	6.65559	-	[score_CL=6.65559;score_E=198.872;score_B=198.158;score_UC=6.65559]
1	79704369	79704370	3	22.5052	-	[score_CL=22.5052;score_E=204.485;score_B=226.99;score_UC=22.5052]
1	79704368	79704369	3	47.5762	-	[score_CL=47.5762;score_E=215.713;score_B=263.29;score_UC=47.5762]
1	79704367	79704368	3	44.9074	-	[score_CL=44.9074;score_E=196.757;score_B=241.665;score_UC=44.9074]
1	79704366	79704367	3	2.79482	-	[score_CL=2.79482;score_E=192.553;score_B=195.407;score_UC=2.79482]
1	79704360	79704361	3	1.61521	-	[score_CL=1.61521;score_E=168.285;score_B=157.341;score_UC=1.61521]
1	79704359	79704360	3	1.59771	-	[score_CL=1.59771;score_E=166.883;score_B=155.818;score_UC=1.59771]
1	79703885	79703886	3	0.395315	-	[score_CL=0.395315;score_E=48.0816;score_B=37.4398;score_UC=0.395315]
1	79703870	79703871	3	6.12772	-	[score_CL=6.12772;score_E=65.2505;score_B=61.1537;score_UC=6.12772]
1	79703869	79703870	3	15.3098	-	[score_CL=15.3098;score_E=58.353;score_B=70.4434;score_UC=15.3098]
1	79703868	79703869	3	2.49473	-	[score_CL=2.49473;score_E=67.6389;score_B=56.6426;score_UC=2.49473]
1	79703854	79703855	3	0.0770783	-	[score_CL=0.0770783;score_E=50.091;score_B=39.9496;score_UC=0.0770783]
1	79703849	79703850	3	0.742155	-	[score_CL=0.742155;score_E=49.9727;score_B=40.7961;score_UC=0.742155]
1	79703737	79703738	3	21.1322	-	[score_CL=21.1322;score_E=71.9462;score_B=93.077;score_UC=21.1322]
1	79703736	79703737	3	22.1801	-	[score_CL=22.1801;score_E=89.9361;score_B=112.054;score_UC=22.1801]
1	79703735	79703736	3	19.4133	-	[score_CL=19.4133;score_E=76.5567;score_B=95.7259;score_UC=19.4133]
1	79703734	79703735	3	5.51184	-	[score_CL=5.51184;score_E=79.8694;score_B=70.3413;score_UC=5.51184]
1	79703733	79703734	3	8.37068	-	[score_CL=8.37068;score_E=63.2371;score_B=59.4588;score_UC=8.37068]
1	79703732	79703733	3	5.51118	-	[score_CL=5.51118;score_E=73.892;score_B=63.1725;score_UC=5.51118]
1	79703731	79703732	3	11.9641	-	[score_CL=11.9641;score_E=57.9439;score_B=66.1253;score_UC=11.9641]
1	79703580	79703581	3	8.24711	-	[score_CL=8.24711;score_E=112.777;score_B=114.719;score_UC=8.24711]
1	79703579	79703580	3	3.7273	-	[score_CL=3.7273;score_E=120.109;score_B=111.234;score_UC=3.7273]
1	79703546	79703547	3	19.3761	-	[score_CL=19.3761;score_E=146.148;score_B=165.46;score_UC=19.3761]
1	79703545	79703546	3	8.61824	-	[score_CL=8.61824;score_E=161.413;score_B=158.493;score_UC=8.61824]
1	79703544	79703545	3	5.13573	-	[score_CL=5.13573;score_E=166.759;score_B=155.621;score_UC=5.13573]
1	79703543	79703544	3	18.7899	-	[score_CL=18.7899;score_E=164.066;score_B=182.855;score_UC=18.7899]
1	79703542	79703543	3	75.6213	-	[score_CL=75.6213;score_E=177.502;score_B=253.123;score_UC=75.6213]
1	79703541	79703542	3	23.5169	-	[score_CL=23.5169;score_E=178.767;score_B=202.284;score_UC=23.5169]
1	79703540	79703541	3	24.4377	-	[score_CL=24.4377;score_E=158.532;score_B=182.97;score_UC=24.4377]
1	79703535	79703536	3	1.4077	-	[score_CL=1.4077;score_E=147.849;score_B=134.617;score_UC=1.4077]
1	79703534	79703535	3	3.97002	-	[score_CL=3.97002;score_E=141.92;score_B=137.243;score_UC=3.97002]
1	79703531	79703532	3	1.58895	-	[score_CL=1.58895;score_E=160.487;score_B=148.974;score_UC=1.58895]
1	79703530	79703531	3	18.0934	-	[score_CL=18.0934;score_E=162.424;score_B=180.496;score_UC=18.0934]
1	79703529	79703530	3	24.3409	-	[score_CL=24.3409;score_E=157.86;score_B=182.2;score_UC=24.3409]
1	79703527	79703528	3	1.54791	-	[score_CL=1.54791;score_E=147.882;score_B=134.872;score_UC=1.54791]
1	79703526	79703527	3	4.49982	-	[score_CL=4.49982;score_E=141.851;score_B=137.61;score_UC=4.49982]
1	79703396	79703397	3	1.43907	-	[score_CL=1.43907;score_E=78.9028;score_B=66.0628;score_UC=1.43907]
1	79703395	79703396	3	2.59429	-	[score_CL=2.59429;score_E=74.4428;score_B=66.7675;score_UC=2.59429]
1	79703123	79703124	3	22.5909	-	[score_CL=22.5909;score_E=135.347;score_B=157.936;score_UC=22.5909]
1	79703122	79703123	3	9.14448	-	[score_CL=9.14448;score_E=167.039;score_B=176.184;score_UC=9.14448]
1	79703121	79703122	3	43.8309	-	[score_CL=43.8309;score_E=158.262;score_B=202.093;score_UC=43.8309]
1	79703120	79703121	3	40.7361	-	[score_CL=40.7361;score_E=149.224;score_B=189.96;score_UC=40.7361]
1	79703118	79703119	3	13.1416	-	[score_CL=13.1416;score_E=133.471;score_B=146.349;score_UC=13.1416]
1	79703117	79703118	3	0.335151	-	[score_CL=0.335151;score_E=151.28;score_B=136.321;score_UC=0.335151]
1	79703114	79703115	3	0.368245	-	[score_CL=0.368245;score_E=137.822;score_B=128.132;score_UC=0.368245]
1	79703093	79703094	3	5.34341	-	[score_CL=5.34341;score_E=190.687;score_B=196.035;score_UC=5.34341]
1	79703092	79703093	3	52.041	-	[score_CL=52.041;score_E=177.266;score_B=229.307;score_UC=52.041]
1	79703031	79703032	3	4.03547	-	[score_CL=4.03547;score_E=317.767;score_B=321.807;score_UC=4.03547]
1	79703030	79703031	3	35.6209	-	[score_CL=35.6209;score_E=302.773;score_B=338.394;score_UC=35.6209]
1	79703023	79703024	3	95.534	-	[score_CL=95.534;score_E=327.991;score_B=423.525;score_UC=95.534]
1	79703022	79703023	3	142.692	-	[score_CL=142.692;score_E=348.225;score_B=490.917;score_UC=142.692]
1	79703021	79703022	3	61.3692	-	[score_CL=61.3692;score_E=331.227;score_B=392.596;score_UC=61.3692]
1	79703020	79703021	3	2.49308	-	[score_CL=2.49308;score_E=349.739;score_B=352.311;score_UC=2.49308]
1	79703019	79703020	3	18.5802	-	[score_CL=18.5802;score_E=324.548;score_B=342.275;score_UC=18.5802]
1	79703018	79703019	3	10.8276	-	[score_CL=10.8276;score_E=349.047;score_B=349.589;score_UC=10.8276]
1	79703017	79703018	3	19.205	-	[score_CL=19.205;score_E=337.992;score_B=354.56;score_UC=19.205]
1	79703016	79703017	3	14.5478	-	[score_CL=14.5478;score_E=335.054;score_B=345.294;score_UC=14.5478]
1	79703015	79703016	3	3.23049	-	[score_CL=3.23049;score_E=330.557;score_B=320.779;score_UC=3.23049]
1	79703012	79703013	3	17.8685	-	[score_CL=17.8685;score_E=324.503;score_B=342.175;score_UC=17.8685]
1	79703011	79703012	3	9.28312	-	[score_CL=9.28312;score_E=333.218;score_B=335.654;score_UC=9.28312]
1	79702948	79702949	3	10.5193	-	[score_CL=10.5193;score_E=285.793;score_B=290.63;score_UC=10.5193]
1	79702947	79702948	3	7.12156	-	[score_CL=7.12156;score_E=288.653;score_B=286.5;score_UC=7.12156]
1	79702941	79702942	3	35.3755	-	[score_CL=35.3755;score_E=273.588;score_B=308.964;score_UC=35.3755]
1	79702938	79702939	3	7.14495	-	[score_CL=7.14495;score_E=271.443;score_B=274.761;score_UC=7.14495]
1	79702932	79702933	3	7.36512	-	[score_CL=7.36512;score_E=287.61;score_B=294.976;score_UC=7.36512]
1	79702931	79702932	3	114.205	-	[score_CL=114.205;score_E=294.235;score_B=408.439;score_UC=114.205]
1	79702930	79702931	3	151.109	-	[score_CL=151.109;score_E=290.8;score_B=441.909;score_UC=151.109]
1	79702929	79702930	3	5.97463	-	[score_CL=5.97463;score_E=284.068;score_B=290.045;score_UC=5.97463]
1	79702896	79702897	3	12.8427	-	[score_CL=12.8427;score_E=250.627;score_B=263.469;score_UC=12.8427]
1	79702895	79702896	3	32.5748	-	[score_CL=32.5748;score_E=261.991;score_B=294.566;score_UC=32.5748]
1	79702894	79702895	3	33.7224	-	[score_CL=33.7224;score_E=246.347;score_B=280.069;score_UC=33.7224]
1	79702889	79702890	3	6.87327	-	[score_CL=6.87327;score_E=219.207;score_B=221.987;score_UC=6.87327]
1	79702437	79702438	3	4.37301	-	[score_CL=4.37301;score_E=200.873;score_B=198.311;score_UC=4.37301]
1	79702434	79702435	3	6.08374	-	[score_CL=6.08374;score_E=204.056;score_B=205.268;score_UC=6.08374]
1	79702428	79702429	3	7.49213	-	[score_CL=7.49213;score_E=229.527;score_B=228.369;score_UC=7.49213]
1	79702427	79702428	3	19.0015	-	[score_CL=19.0015;score_E=219.443;score_B=238.362;score_UC=19.0015]
1	79702423	79702424	3	19.4151	-	[score_CL=19.4151;score_E=234.063;score_B=253.429;score_UC=19.4151]
1	79702422	79702423	3	18.5201	-	[score_CL=18.5201;score_E=255.507;score_B=274.027;score_UC=18.5201]
1	79702421	79702422	3	47.2283	-	[score_CL=47.2283;score_E=255.868;score_B=303.097;score_UC=47.2283]
1	79702420	79702421	3	49.2477	-	[score_CL=49.2477;score_E=257.811;score_B=307.059;score_UC=49.2477]
1	79702419	79702420	3	70.0183	-	[score_CL=70.0183;score_E=258.621;score_B=328.639;score_UC=70.0183]
1	79702418	79702419	3	30.4293	-	[score_CL=30.4293;score_E=259.402;score_B=289.831;score_UC=30.4293]
1	79702417	79702418	3	32.749	-	[score_CL=32.749;score_E=260.154;score_B=292.903;score_UC=32.749]
1	79702416	79702417	3	82.3376	-	[score_CL=82.3376;score_E=260.878;score_B=343.215;score_UC=82.3376]
1	79702415	79702416	3	57.6934	-	[score_CL=57.6934;score_E=261.571;score_B=319.264;score_UC=57.6934]
1	79702414	79702415	3	28.467	-	[score_CL=28.467;score_E=262.232;score_B=290.699;score_UC=28.467]
1	79702413	79702414	3	26.3392	-	[score_CL=26.3392;score_E=250.178;score_B=276.517;score_UC=26.3392]
1	79702412	79702413	3	7.83142	-	[score_CL=7.83142;score_E=250.876;score_B=252.043;score_UC=7.83142]
1	79702411	79702412	3	7.84916	-	[score_CL=7.84916;score_E=249.249;score_B=243.284;score_UC=7.84916]
1	79702410	79702411	3	16.9912	-	[score_CL=16.9912;score_E=232.687;score_B=249.278;score_UC=16.9912]
1	79702362	79702363	3	2.78292	-	[score_CL=2.78292;score_E=217.048;score_B=211.722;score_UC=2.78292]
1	79702344	79702345	3	8.6384	-	[score_CL=8.6384;score_E=209.932;score_B=211.303;score_UC=8.6384]
1	79702343	79702344	3	5.89068	-	[score_CL=5.89068;score_E=212.428;score_B=207.789;score_UC=5.89068]
1	79702321	79702322	3	1.19453	-	[score_CL=1.19453;score_E=195.571;score_B=181.876;score_UC=1.19453]
1	79702320	79702321	3	5.715	-	[score_CL=5.715;score_E=188.192;score_B=185.608;score_UC=5.715]
1	79702319	79702320	3	1.3961	-	[score_CL=1.3961;score_E=192.732;score_B=179.399;score_UC=1.3961]
1	79702316	79702317	3	0.259788	-	[score_CL=0.259788;score_E=185.896;score_B=170.644;score_UC=0.259788]
1	79702315	79702316	3	4.04039	-	[score_CL=4.04039;score_E=176.154;score_B=172.431;score_UC=4.04039]
1	79435112	79435113	3	0.189958	-	[score_CL=0.189958;score_E=41.6979;score_B=26.681;score_UC=0.189958]
1	79435111	79435112	3	4.06948	-	[score_CL=4.06948;score_E=36.5168;score_B=30.8571;score_UC=4.06948]
1	79435110	79435111	3	1.90299	-	[score_CL=1.90299;score_E=40.9333;score_B=28.9497;score_UC=1.90299]
1	79435099	79435100	3	1.68805	-	[score_CL=1.68805;score_E=46.7964;score_B=34.2757;score_UC=1.68805]
1	79435098	79435099	3	6.7099	-	[score_CL=6.7099;score_E=38.9408;score_B=39.562;score_UC=6.7099]
1	79435095	79435096	3	11.9995	-	[score_CL=11.9995;score_E=48.8795;score_B=56.4993;score_UC=11.9995]
1	79435094	79435095	3	10.9989	-	[score_CL=10.9989;score_E=58.053;score_B=58.9785;score_UC=10.9989]
1	79435093	79435094	3	8.56612	-	[score_CL=8.56612;score_E=55.6754;score_B=51.4015;score_UC=8.56612]
1	79435092	79435093	3	6.19711	-	[score_CL=6.19711;score_E=53.1171;score_B=44.4107;score_UC=6.19711]
1	79435091	79435092	3	5.2946	-	[score_CL=5.2946;score_E=45.7926;score_B=40.2297;score_UC=5.2946]
1	79435088	79435089	3	1.373	-	[score_CL=1.373;score_E=53.0605;score_B=40.183;score_UC=1.373]
1	79435087	79435088	3	9.99106	-	[score_CL=9.99106;score_E=41.6213;score_B=48.9953;score_UC=9.99106]
1	79435085	79435086	3	5.28574	-	[score_CL=5.28574;score_E=49.1514;score_B=43.4061;score_UC=5.28574]
1	79435084	79435085	3	7.85703	-	[score_CL=7.85703;score_E=61.3785;score_B=58.5347;score_UC=7.85703]
1	79435083	79435084	3	17.6151	-	[score_CL=17.6151;score_E=48.9702;score_B=66.3506;score_UC=17.6151]
1	79434995	79434996	3	1.0464	-	[score_CL=1.0464;score_E=86.2963;score_B=73.4471;score_UC=1.0464]
1	79434994	79434995	3	17.183	-	[score_CL=17.183;score_E=78.2652;score_B=94.4684;score_UC=17.183]
1	79434993	79434994	3	10.7048	-	[score_CL=10.7048;score_E=99.9763;score_B=99.7555;score_UC=10.7048]
1	79434992	79434993	3	16.6713	-	[score_CL=16.6713;score_E=87.2226;score_B=98.7982;score_UC=16.6713]
1	79434991	79434992	3	10.2312	-	[score_CL=10.2312;score_E=89.2731;score_B=88.3611;score_UC=10.2312]
1	79434990	79434991	3	6.35833	-	[score_CL=6.35833;score_E=85.4424;score_B=76.4338;score_UC=6.35833]
1	79434989	79434990	3	8.26261	-	[score_CL=8.26261;score_E=87.6018;score_B=82.6712;score_UC=8.26261]
1	79434988	79434989	3	14.8433	-	[score_CL=14.8433;score_E=95.0685;score_B=109.173;score_UC=14.8433]
1	79434987	79434988	3	27.3063	-	[score_CL=27.3063;score_E=101.603;score_B=128.909;score_UC=27.3063]
1	79434986	79434987	3	77.1101	-	[score_CL=77.1101;score_E=105.948;score_B=183.058;score_UC=77.1101]
1	79434985	79434986	3	79.4751	-	[score_CL=79.4751;score_E=105.887;score_B=185.362;score_UC=79.4751]
1	79434984	79434985	3	41.9288	-	[score_CL=41.9288;score_E=99.0137;score_B=140.943;score_UC=41.9288]
```
